## Supplementary material for "Chromosome-scale genome assembly of B10.RIII, an autoimmune susceptible mouse strain": b10_swarm.gff3 (part 505 of 931)

```
CM058249.1	Liftoff	exon	92612133	92612247	.	-	.	ID=exon-NM_001081490.2-7;Parent=rna-NM_001081490.2;Dbxref=GeneID:71538,GenBank:NM_001081490.2,MGI:MGI:1918788;gbkey=mRNA;gene=Fbxo9;product=f-box protein 9%2C transcript variant 2;transcript_id=NM_001081490.2;extra_copy_number=0
CM058249.1	Liftoff	exon	92612856	92612986	.	-	.	ID=exon-NM_001081490.2-6;Parent=rna-NM_001081490.2;Dbxref=GeneID:71538,GenBank:NM_001081490.2,MGI:MGI:1918788;gbkey=mRNA;gene=Fbxo9;product=f-box protein 9%2C transcript variant 2;transcript_id=NM_001081490.2;extra_copy_number=0
CM058249.1	Liftoff	exon	92615334	92615433	.	-	.	ID=exon-NM_001081490.2-5;Parent=rna-NM_001081490.2;Dbxref=GeneID:71538,GenBank:NM_001081490.2,MGI:MGI:1918788;gbkey=mRNA;gene=Fbxo9;product=f-box protein 9%2C transcript variant 2;transcript_id=NM_001081490.2;extra_copy_number=0
CM058249.1	Liftoff	exon	92616776	92616833	.	-	.	ID=exon-NM_001081490.2-4;Parent=rna-NM_001081490.2;Dbxref=GeneID:71538,GenBank:NM_001081490.2,MGI:MGI:1918788;gbkey=mRNA;gene=Fbxo9;product=f-box protein 9%2C transcript variant 2;transcript_id=NM_001081490.2;extra_copy_number=0
CM058249.1	Liftoff	exon	92618516	92618674	.	-	.	ID=exon-NM_001081490.2-3;Parent=rna-NM_001081490.2;Dbxref=GeneID:71538,GenBank:NM_001081490.2,MGI:MGI:1918788;gbkey=mRNA;gene=Fbxo9;product=f-box protein 9%2C transcript variant 2;transcript_id=NM_001081490.2;extra_copy_number=0
CM058249.1	Liftoff	exon	92621259	92621342	.	-	.	ID=exon-NM_001081490.2-2;Parent=rna-NM_001081490.2;Dbxref=GeneID:71538,GenBank:NM_001081490.2,MGI:MGI:1918788;gbkey=mRNA;gene=Fbxo9;product=f-box protein 9%2C transcript variant 2;transcript_id=NM_001081490.2;extra_copy_number=0
CM058249.1	Liftoff	exon	92625990	92626053	.	-	.	ID=exon-NM_001081490.2-1;Parent=rna-NM_001081490.2;Dbxref=GeneID:71538,GenBank:NM_001081490.2,MGI:MGI:1918788;gbkey=mRNA;gene=Fbxo9;product=f-box protein 9%2C transcript variant 2;transcript_id=NM_001081490.2;extra_copy_number=0
CM058249.1	Liftoff	CDS	92598964	92599072	.	-	.	ID=cds-NP_001074959.1;Parent=rna-NM_001081490.2;Dbxref=CCDS:CCDS52864.1,GeneID:71538,GenBank:NP_001074959.1,MGI:MGI:1918788;Name=NP_001074959.1;Note=isoform 2 is encoded by transcript variant 2;gbkey=CDS;gene=Fbxo9;product=F-box only protein 9 isoform 2;protein_id=NP_001074959.1;extra_copy_number=0
CM058249.1	Liftoff	CDS	92601487	92601638	.	-	.	ID=cds-NP_001074959.1;Parent=rna-NM_001081490.2;Dbxref=CCDS:CCDS52864.1,GeneID:71538,GenBank:NP_001074959.1,MGI:MGI:1918788;Name=NP_001074959.1;Note=isoform 2 is encoded by transcript variant 2;gbkey=CDS;gene=Fbxo9;product=F-box only protein 9 isoform 2;protein_id=NP_001074959.1;extra_copy_number=0
CM058249.1	Liftoff	CDS	92602891	92602984	.	-	.	ID=cds-NP_001074959.1;Parent=rna-NM_001081490.2;Dbxref=CCDS:CCDS52864.1,GeneID:71538,GenBank:NP_001074959.1,MGI:MGI:1918788;Name=NP_001074959.1;Note=isoform 2 is encoded by transcript variant 2;gbkey=CDS;gene=Fbxo9;product=F-box only protein 9 isoform 2;protein_id=NP_001074959.1;extra_copy_number=0
CM058249.1	Liftoff	CDS	92603259	92603354	.	-	.	ID=cds-NP_001074959.1;Parent=rna-NM_001081490.2;Dbxref=CCDS:CCDS52864.1,GeneID:71538,GenBank:NP_001074959.1,MGI:MGI:1918788;Name=NP_001074959.1;Note=isoform 2 is encoded by transcript variant 2;gbkey=CDS;gene=Fbxo9;product=F-box only protein 9 isoform 2;protein_id=NP_001074959.1;extra_copy_number=0
CM058249.1	Liftoff	CDS	92604158	92604248	.	-	.	ID=cds-NP_001074959.1;Parent=rna-NM_001081490.2;Dbxref=CCDS:CCDS52864.1,GeneID:71538,GenBank:NP_001074959.1,MGI:MGI:1918788;Name=NP_001074959.1;Note=isoform 2 is encoded by transcript variant 2;gbkey=CDS;gene=Fbxo9;product=F-box only protein 9 isoform 2;protein_id=NP_001074959.1;extra_copy_number=0
CM058249.1	Liftoff	CDS	92604454	92604572	.	-	.	ID=cds-NP_001074959.1;Parent=rna-NM_001081490.2;Dbxref=CCDS:CCDS52864.1,GeneID:71538,GenBank:NP_001074959.1,MGI:MGI:1918788;Name=NP_001074959.1;Note=isoform 2 is encoded by transcript variant 2;gbkey=CDS;gene=Fbxo9;product=F-box only protein 9 isoform 2;protein_id=NP_001074959.1;extra_copy_number=0
CM058249.1	Liftoff	CDS	92612133	92612247	.	-	.	ID=cds-NP_001074959.1;Parent=rna-NM_001081490.2;Dbxref=CCDS:CCDS52864.1,GeneID:71538,GenBank:NP_001074959.1,MGI:MGI:1918788;Name=NP_001074959.1;Note=isoform 2 is encoded by transcript variant 2;gbkey=CDS;gene=Fbxo9;product=F-box only protein 9 isoform 2;protein_id=NP_001074959.1;extra_copy_number=0
CM058249.1	Liftoff	CDS	92612856	92612986	.	-	.	ID=cds-NP_001074959.1;Parent=rna-NM_001081490.2;Dbxref=CCDS:CCDS52864.1,GeneID:71538,GenBank:NP_001074959.1,MGI:MGI:1918788;Name=NP_001074959.1;Note=isoform 2 is encoded by transcript variant 2;gbkey=CDS;gene=Fbxo9;product=F-box only protein 9 isoform 2;protein_id=NP_001074959.1;extra_copy_number=0
CM058249.1	Liftoff	CDS	92615334	92615433	.	-	.	ID=cds-NP_001074959.1;Parent=rna-NM_001081490.2;Dbxref=CCDS:CCDS52864.1,GeneID:71538,GenBank:NP_001074959.1,MGI:MGI:1918788;Name=NP_001074959.1;Note=isoform 2 is encoded by transcript variant 2;gbkey=CDS;gene=Fbxo9;product=F-box only protein 9 isoform 2;protein_id=NP_001074959.1;extra_copy_number=0
CM058249.1	Liftoff	CDS	92616776	92616833	.	-	.	ID=cds-NP_001074959.1;Parent=rna-NM_001081490.2;Dbxref=CCDS:CCDS52864.1,GeneID:71538,GenBank:NP_001074959.1,MGI:MGI:1918788;Name=NP_001074959.1;Note=isoform 2 is encoded by transcript variant 2;gbkey=CDS;gene=Fbxo9;product=F-box only protein 9 isoform 2;protein_id=NP_001074959.1;extra_copy_number=0
CM058249.1	Liftoff	CDS	92618516	92618674	.	-	.	ID=cds-NP_001074959.1;Parent=rna-NM_001081490.2;Dbxref=CCDS:CCDS52864.1,GeneID:71538,GenBank:NP_001074959.1,MGI:MGI:1918788;Name=NP_001074959.1;Note=isoform 2 is encoded by transcript variant 2;gbkey=CDS;gene=Fbxo9;product=F-box only protein 9 isoform 2;protein_id=NP_001074959.1;extra_copy_number=0
CM058249.1	Liftoff	CDS	92621259	92621342	.	-	.	ID=cds-NP_001074959.1;Parent=rna-NM_001081490.2;Dbxref=CCDS:CCDS52864.1,GeneID:71538,GenBank:NP_001074959.1,MGI:MGI:1918788;Name=NP_001074959.1;Note=isoform 2 is encoded by transcript variant 2;gbkey=CDS;gene=Fbxo9;product=F-box only protein 9 isoform 2;protein_id=NP_001074959.1;extra_copy_number=0
CM058249.1	Liftoff	CDS	92625990	92625995	.	-	.	ID=cds-NP_001074959.1;Parent=rna-NM_001081490.2;Dbxref=CCDS:CCDS52864.1,GeneID:71538,GenBank:NP_001074959.1,MGI:MGI:1918788;Name=NP_001074959.1;Note=isoform 2 is encoded by transcript variant 2;gbkey=CDS;gene=Fbxo9;product=F-box only protein 9 isoform 2;protein_id=NP_001074959.1;extra_copy_number=0
CM058249.1	Liftoff	mRNA	92598483	92625644	.	-	.	ID=rna-NM_023605.2;Parent=gene-Fbxo9;Dbxref=GeneID:71538,GenBank:NM_023605.2,MGI:MGI:1918788;Name=NM_023605.2;gbkey=mRNA;gene=Fbxo9;product=f-box protein 9%2C transcript variant 1;tag=RefSeq Select;transcript_id=NM_023605.2;matches_ref_protein=True;valid_ORF=True;extra_copy_number=0
CM058249.1	Liftoff	exon	92598483	92599072	.	-	.	ID=exon-NM_023605.2-13;Parent=rna-NM_023605.2;Dbxref=GeneID:71538,GenBank:NM_023605.2,MGI:MGI:1918788;gbkey=mRNA;gene=Fbxo9;product=f-box protein 9%2C transcript variant 1;tag=RefSeq Select;transcript_id=NM_023605.2;extra_copy_number=0
CM058249.1	Liftoff	exon	92601487	92601638	.	-	.	ID=exon-NM_023605.2-12;Parent=rna-NM_023605.2;Dbxref=GeneID:71538,GenBank:NM_023605.2,MGI:MGI:1918788;gbkey=mRNA;gene=Fbxo9;product=f-box protein 9%2C transcript variant 1;tag=RefSeq Select;transcript_id=NM_023605.2;extra_copy_number=0
CM058249.1	Liftoff	exon	92602891	92602984	.	-	.	ID=exon-NM_023605.2-11;Parent=rna-NM_023605.2;Dbxref=GeneID:71538,GenBank:NM_023605.2,MGI:MGI:1918788;gbkey=mRNA;gene=Fbxo9;product=f-box protein 9%2C transcript variant 1;tag=RefSeq Select;transcript_id=NM_023605.2;extra_copy_number=0
CM058249.1	Liftoff	exon	92603259	92603354	.	-	.	ID=exon-NM_023605.2-10;Parent=rna-NM_023605.2;Dbxref=GeneID:71538,GenBank:NM_023605.2,MGI:MGI:1918788;gbkey=mRNA;gene=Fbxo9;product=f-box protein 9%2C transcript variant 1;tag=RefSeq Select;transcript_id=NM_023605.2;extra_copy_number=0
CM058249.1	Liftoff	exon	92604158	92604248	.	-	.	ID=exon-NM_023605.2-9;Parent=rna-NM_023605.2;Dbxref=GeneID:71538,GenBank:NM_023605.2,MGI:MGI:1918788;gbkey=mRNA;gene=Fbxo9;product=f-box protein 9%2C transcript variant 1;tag=RefSeq Select;transcript_id=NM_023605.2;extra_copy_number=0
CM058249.1	Liftoff	exon	92604454	92604572	.	-	.	ID=exon-NM_023605.2-8;Parent=rna-NM_023605.2;Dbxref=GeneID:71538,GenBank:NM_023605.2,MGI:MGI:1918788;gbkey=mRNA;gene=Fbxo9;product=f-box protein 9%2C transcript variant 1;tag=RefSeq Select;transcript_id=NM_023605.2;extra_copy_number=0
CM058249.1	Liftoff	exon	92612133	92612247	.	-	.	ID=exon-NM_023605.2-7;Parent=rna-NM_023605.2;Dbxref=GeneID:71538,GenBank:NM_023605.2,MGI:MGI:1918788;gbkey=mRNA;gene=Fbxo9;product=f-box protein 9%2C transcript variant 1;tag=RefSeq Select;transcript_id=NM_023605.2;extra_copy_number=0
CM058249.1	Liftoff	exon	92612856	92612986	.	-	.	ID=exon-NM_023605.2-6;Parent=rna-NM_023605.2;Dbxref=GeneID:71538,GenBank:NM_023605.2,MGI:MGI:1918788;gbkey=mRNA;gene=Fbxo9;product=f-box protein 9%2C transcript variant 1;tag=RefSeq Select;transcript_id=NM_023605.2;extra_copy_number=0
CM058249.1	Liftoff	exon	92615334	92615433	.	-	.	ID=exon-NM_023605.2-5;Parent=rna-NM_023605.2;Dbxref=GeneID:71538,GenBank:NM_023605.2,MGI:MGI:1918788;gbkey=mRNA;gene=Fbxo9;product=f-box protein 9%2C transcript variant 1;tag=RefSeq Select;transcript_id=NM_023605.2;extra_copy_number=0
CM058249.1	Liftoff	exon	92616776	92616833	.	-	.	ID=exon-NM_023605.2-4;Parent=rna-NM_023605.2;Dbxref=GeneID:71538,GenBank:NM_023605.2,MGI:MGI:1918788;gbkey=mRNA;gene=Fbxo9;product=f-box protein 9%2C transcript variant 1;tag=RefSeq Select;transcript_id=NM_023605.2;extra_copy_number=0
CM058249.1	Liftoff	exon	92618516	92618674	.	-	.	ID=exon-NM_023605.2-3;Parent=rna-NM_023605.2;Dbxref=GeneID:71538,GenBank:NM_023605.2,MGI:MGI:1918788;gbkey=mRNA;gene=Fbxo9;product=f-box protein 9%2C transcript variant 1;tag=RefSeq Select;transcript_id=NM_023605.2;extra_copy_number=0
CM058249.1	Liftoff	exon	92621259	92621342	.	-	.	ID=exon-NM_023605.2-2;Parent=rna-NM_023605.2;Dbxref=GeneID:71538,GenBank:NM_023605.2,MGI:MGI:1918788;gbkey=mRNA;gene=Fbxo9;product=f-box protein 9%2C transcript variant 1;tag=RefSeq Select;transcript_id=NM_023605.2;extra_copy_number=0
CM058249.1	Liftoff	exon	92625279	92625644	.	-	.	ID=exon-NM_023605.2-1;Parent=rna-NM_023605.2;Dbxref=GeneID:71538,GenBank:NM_023605.2,MGI:MGI:1918788;gbkey=mRNA;gene=Fbxo9;product=f-box protein 9%2C transcript variant 1;tag=RefSeq Select;transcript_id=NM_023605.2;extra_copy_number=0
CM058249.1	Liftoff	CDS	92598964	92599072	.	-	.	ID=cds-NP_076094.2;Parent=rna-NM_023605.2;Dbxref=CCDS:CCDS52863.1,GeneID:71538,GenBank:NP_076094.2,MGI:MGI:1918788;Name=NP_076094.2;Note=isoform 1 is encoded by transcript variant 1;gbkey=CDS;gene=Fbxo9;product=F-box only protein 9 isoform 1;protein_id=NP_076094.2;tag=RefSeq Select;extra_copy_number=0
CM058249.1	Liftoff	CDS	92601487	92601638	.	-	.	ID=cds-NP_076094.2;Parent=rna-NM_023605.2;Dbxref=CCDS:CCDS52863.1,GeneID:71538,GenBank:NP_076094.2,MGI:MGI:1918788;Name=NP_076094.2;Note=isoform 1 is encoded by transcript variant 1;gbkey=CDS;gene=Fbxo9;product=F-box only protein 9 isoform 1;protein_id=NP_076094.2;tag=RefSeq Select;extra_copy_number=0
CM058249.1	Liftoff	CDS	92602891	92602984	.	-	.	ID=cds-NP_076094.2;Parent=rna-NM_023605.2;Dbxref=CCDS:CCDS52863.1,GeneID:71538,GenBank:NP_076094.2,MGI:MGI:1918788;Name=NP_076094.2;Note=isoform 1 is encoded by transcript variant 1;gbkey=CDS;gene=Fbxo9;product=F-box only protein 9 isoform 1;protein_id=NP_076094.2;tag=RefSeq Select;extra_copy_number=0
CM058249.1	Liftoff	CDS	92603259	92603354	.	-	.	ID=cds-NP_076094.2;Parent=rna-NM_023605.2;Dbxref=CCDS:CCDS52863.1,GeneID:71538,GenBank:NP_076094.2,MGI:MGI:1918788;Name=NP_076094.2;Note=isoform 1 is encoded by transcript variant 1;gbkey=CDS;gene=Fbxo9;product=F-box only protein 9 isoform 1;protein_id=NP_076094.2;tag=RefSeq Select;extra_copy_number=0
CM058249.1	Liftoff	CDS	92604158	92604248	.	-	.	ID=cds-NP_076094.2;Parent=rna-NM_023605.2;Dbxref=CCDS:CCDS52863.1,GeneID:71538,GenBank:NP_076094.2,MGI:MGI:1918788;Name=NP_076094.2;Note=isoform 1 is encoded by transcript variant 1;gbkey=CDS;gene=Fbxo9;product=F-box only protein 9 isoform 1;protein_id=NP_076094.2;tag=RefSeq Select;extra_copy_number=0
CM058249.1	Liftoff	CDS	92604454	92604572	.	-	.	ID=cds-NP_076094.2;Parent=rna-NM_023605.2;Dbxref=CCDS:CCDS52863.1,GeneID:71538,GenBank:NP_076094.2,MGI:MGI:1918788;Name=NP_076094.2;Note=isoform 1 is encoded by transcript variant 1;gbkey=CDS;gene=Fbxo9;product=F-box only protein 9 isoform 1;protein_id=NP_076094.2;tag=RefSeq Select;extra_copy_number=0
CM058249.1	Liftoff	CDS	92612133	92612247	.	-	.	ID=cds-NP_076094.2;Parent=rna-NM_023605.2;Dbxref=CCDS:CCDS52863.1,GeneID:71538,GenBank:NP_076094.2,MGI:MGI:1918788;Name=NP_076094.2;Note=isoform 1 is encoded by transcript variant 1;gbkey=CDS;gene=Fbxo9;product=F-box only protein 9 isoform 1;protein_id=NP_076094.2;tag=RefSeq Select;extra_copy_number=0
CM058249.1	Liftoff	CDS	92612856	92612986	.	-	.	ID=cds-NP_076094.2;Parent=rna-NM_023605.2;Dbxref=CCDS:CCDS52863.1,GeneID:71538,GenBank:NP_076094.2,MGI:MGI:1918788;Name=NP_076094.2;Note=isoform 1 is encoded by transcript variant 1;gbkey=CDS;gene=Fbxo9;product=F-box only protein 9 isoform 1;protein_id=NP_076094.2;tag=RefSeq Select;extra_copy_number=0
CM058249.1	Liftoff	CDS	92615334	92615433	.	-	.	ID=cds-NP_076094.2;Parent=rna-NM_023605.2;Dbxref=CCDS:CCDS52863.1,GeneID:71538,GenBank:NP_076094.2,MGI:MGI:1918788;Name=NP_076094.2;Note=isoform 1 is encoded by transcript variant 1;gbkey=CDS;gene=Fbxo9;product=F-box only protein 9 isoform 1;protein_id=NP_076094.2;tag=RefSeq Select;extra_copy_number=0
CM058249.1	Liftoff	CDS	92616776	92616833	.	-	.	ID=cds-NP_076094.2;Parent=rna-NM_023605.2;Dbxref=CCDS:CCDS52863.1,GeneID:71538,GenBank:NP_076094.2,MGI:MGI:1918788;Name=NP_076094.2;Note=isoform 1 is encoded by transcript variant 1;gbkey=CDS;gene=Fbxo9;product=F-box only protein 9 isoform 1;protein_id=NP_076094.2;tag=RefSeq Select;extra_copy_number=0
CM058249.1	Liftoff	CDS	92618516	92618674	.	-	.	ID=cds-NP_076094.2;Parent=rna-NM_023605.2;Dbxref=CCDS:CCDS52863.1,GeneID:71538,GenBank:NP_076094.2,MGI:MGI:1918788;Name=NP_076094.2;Note=isoform 1 is encoded by transcript variant 1;gbkey=CDS;gene=Fbxo9;product=F-box only protein 9 isoform 1;protein_id=NP_076094.2;tag=RefSeq Select;extra_copy_number=0
CM058249.1	Liftoff	CDS	92621259	92621342	.	-	.	ID=cds-NP_076094.2;Parent=rna-NM_023605.2;Dbxref=CCDS:CCDS52863.1,GeneID:71538,GenBank:NP_076094.2,MGI:MGI:1918788;Name=NP_076094.2;Note=isoform 1 is encoded by transcript variant 1;gbkey=CDS;gene=Fbxo9;product=F-box only protein 9 isoform 1;protein_id=NP_076094.2;tag=RefSeq Select;extra_copy_number=0
CM058249.1	Liftoff	CDS	92625279	92625281	.	-	.	ID=cds-NP_076094.2;Parent=rna-NM_023605.2;Dbxref=CCDS:CCDS52863.1,GeneID:71538,GenBank:NP_076094.2,MGI:MGI:1918788;Name=NP_076094.2;Note=isoform 1 is encoded by transcript variant 1;gbkey=CDS;gene=Fbxo9;product=F-box only protein 9 isoform 1;protein_id=NP_076094.2;tag=RefSeq Select;extra_copy_number=0
CM058249.1	Liftoff	gene	92626131	92689114	.	+	.	ID=gene-Cilk1;Dbxref=GeneID:56542,MGI:MGI:1934157;Name=Cilk1;description=ciliogenesis associated kinase 1;gbkey=Gene;gene=Cilk1;gene_biotype=protein_coding;gene_synonym=2210420N10Rik,Ick,Mrk;coverage=1.0;sequence_ID=1.0;valid_ORFs=5;extra_copy_number=0;copy_num_ID=gene-Cilk1_0
CM058249.1	Liftoff	mRNA	92626131	92689112	.	+	.	ID=rna-XM_030244466.2;Parent=gene-Cilk1;Dbxref=GeneID:56542,GenBank:XM_030244466.2,MGI:MGI:1934157;Name=XM_030244466.2;gbkey=mRNA;gene=Cilk1;model_evidence=Supporting evidence includes similarity to: 6 mRNAs%2C 20 ESTs%2C 1 Protein%2C 737 long SRA reads%2C and 100%25 coverage of the annotated genomic feature by RNAseq alignments%2C including 21 samples with support for all annotated introns;product=ciliogenesis associated kinase 1%2C transcript variant X3;transcript_id=XM_030244466.2;matches_ref_protein=True;valid_ORF=True;extra_copy_number=0
CM058249.1	Liftoff	exon	92626131	92626469	.	+	.	ID=exon-XM_030244466.2-1;Parent=rna-XM_030244466.2;Dbxref=GeneID:56542,GenBank:XM_030244466.2,MGI:MGI:1934157;gbkey=mRNA;gene=Cilk1;product=ciliogenesis associated kinase 1%2C transcript variant X3;transcript_id=XM_030244466.2;extra_copy_number=0
CM058249.1	Liftoff	exon	92648287	92648563	.	+	.	ID=exon-XM_030244466.2-2;Parent=rna-XM_030244466.2;Dbxref=GeneID:56542,GenBank:XM_030244466.2,MGI:MGI:1934157;gbkey=mRNA;gene=Cilk1;product=ciliogenesis associated kinase 1%2C transcript variant X3;transcript_id=XM_030244466.2;extra_copy_number=0
CM058249.1	Liftoff	exon	92656972	92657093	.	+	.	ID=exon-XM_030244466.2-3;Parent=rna-XM_030244466.2;Dbxref=GeneID:56542,GenBank:XM_030244466.2,MGI:MGI:1934157;gbkey=mRNA;gene=Cilk1;product=ciliogenesis associated kinase 1%2C transcript variant X3;transcript_id=XM_030244466.2;extra_copy_number=0
CM058249.1	Liftoff	exon	92658190	92658269	.	+	.	ID=exon-XM_030244466.2-4;Parent=rna-XM_030244466.2;Dbxref=GeneID:56542,GenBank:XM_030244466.2,MGI:MGI:1934157;gbkey=mRNA;gene=Cilk1;product=ciliogenesis associated kinase 1%2C transcript variant X3;transcript_id=XM_030244466.2;extra_copy_number=0
CM058249.1	Liftoff	exon	92667529	92667661	.	+	.	ID=exon-XM_030244466.2-5;Parent=rna-XM_030244466.2;Dbxref=GeneID:56542,GenBank:XM_030244466.2,MGI:MGI:1934157;gbkey=mRNA;gene=Cilk1;product=ciliogenesis associated kinase 1%2C transcript variant X3;transcript_id=XM_030244466.2;extra_copy_number=0
CM058249.1	Liftoff	exon	92670565	92670736	.	+	.	ID=exon-XM_030244466.2-6;Parent=rna-XM_030244466.2;Dbxref=GeneID:56542,GenBank:XM_030244466.2,MGI:MGI:1934157;gbkey=mRNA;gene=Cilk1;product=ciliogenesis associated kinase 1%2C transcript variant X3;transcript_id=XM_030244466.2;extra_copy_number=0
CM058249.1	Liftoff	exon	92672349	92672516	.	+	.	ID=exon-XM_030244466.2-7;Parent=rna-XM_030244466.2;Dbxref=GeneID:56542,GenBank:XM_030244466.2,MGI:MGI:1934157;gbkey=mRNA;gene=Cilk1;product=ciliogenesis associated kinase 1%2C transcript variant X3;transcript_id=XM_030244466.2;extra_copy_number=0
CM058249.1	Liftoff	exon	92674641	92674952	.	+	.	ID=exon-XM_030244466.2-8;Parent=rna-XM_030244466.2;Dbxref=GeneID:56542,GenBank:XM_030244466.2,MGI:MGI:1934157;gbkey=mRNA;gene=Cilk1;product=ciliogenesis associated kinase 1%2C transcript variant X3;transcript_id=XM_030244466.2;extra_copy_number=0
CM058249.1	Liftoff	exon	92677369	92677559	.	+	.	ID=exon-XM_030244466.2-9;Parent=rna-XM_030244466.2;Dbxref=GeneID:56542,GenBank:XM_030244466.2,MGI:MGI:1934157;gbkey=mRNA;gene=Cilk1;product=ciliogenesis associated kinase 1%2C transcript variant X3;transcript_id=XM_030244466.2;extra_copy_number=0
CM058249.1	Liftoff	exon	92677663	92677811	.	+	.	ID=exon-XM_030244466.2-10;Parent=rna-XM_030244466.2;Dbxref=GeneID:56542,GenBank:XM_030244466.2,MGI:MGI:1934157;gbkey=mRNA;gene=Cilk1;product=ciliogenesis associated kinase 1%2C transcript variant X3;transcript_id=XM_030244466.2;extra_copy_number=0
CM058249.1	Liftoff	exon	92681531	92681659	.	+	.	ID=exon-XM_030244466.2-11;Parent=rna-XM_030244466.2;Dbxref=GeneID:56542,GenBank:XM_030244466.2,MGI:MGI:1934157;gbkey=mRNA;gene=Cilk1;product=ciliogenesis associated kinase 1%2C transcript variant X3;transcript_id=XM_030244466.2;extra_copy_number=0
CM058249.1	Liftoff	exon	92683910	92684032	.	+	.	ID=exon-XM_030244466.2-12;Parent=rna-XM_030244466.2;Dbxref=GeneID:56542,GenBank:XM_030244466.2,MGI:MGI:1934157;gbkey=mRNA;gene=Cilk1;product=ciliogenesis associated kinase 1%2C transcript variant X3;transcript_id=XM_030244466.2;extra_copy_number=0
CM058249.1	Liftoff	exon	92684600	92689112	.	+	.	ID=exon-XM_030244466.2-13;Parent=rna-XM_030244466.2;Dbxref=GeneID:56542,GenBank:XM_030244466.2,MGI:MGI:1934157;gbkey=mRNA;gene=Cilk1;product=ciliogenesis associated kinase 1%2C transcript variant X3;transcript_id=XM_030244466.2;extra_copy_number=0
CM058249.1	Liftoff	CDS	92657059	92657093	.	+	.	ID=cds-XP_030100326.1;Parent=rna-XM_030244466.2;Dbxref=GeneID:56542,GenBank:XP_030100326.1,MGI:MGI:1934157;Name=XP_030100326.1;gbkey=CDS;gene=Cilk1;product=serine/threonine-protein kinase ICK isoform X2;protein_id=XP_030100326.1;extra_copy_number=0
CM058249.1	Liftoff	CDS	92658190	92658269	.	+	.	ID=cds-XP_030100326.1;Parent=rna-XM_030244466.2;Dbxref=GeneID:56542,GenBank:XP_030100326.1,MGI:MGI:1934157;Name=XP_030100326.1;gbkey=CDS;gene=Cilk1;product=serine/threonine-protein kinase ICK isoform X2;protein_id=XP_030100326.1;extra_copy_number=0
CM058249.1	Liftoff	CDS	92667529	92667661	.	+	.	ID=cds-XP_030100326.1;Parent=rna-XM_030244466.2;Dbxref=GeneID:56542,GenBank:XP_030100326.1,MGI:MGI:1934157;Name=XP_030100326.1;gbkey=CDS;gene=Cilk1;product=serine/threonine-protein kinase ICK isoform X2;protein_id=XP_030100326.1;extra_copy_number=0
CM058249.1	Liftoff	CDS	92670565	92670736	.	+	.	ID=cds-XP_030100326.1;Parent=rna-XM_030244466.2;Dbxref=GeneID:56542,GenBank:XP_030100326.1,MGI:MGI:1934157;Name=XP_030100326.1;gbkey=CDS;gene=Cilk1;product=serine/threonine-protein kinase ICK isoform X2;protein_id=XP_030100326.1;extra_copy_number=0
CM058249.1	Liftoff	CDS	92672349	92672516	.	+	.	ID=cds-XP_030100326.1;Parent=rna-XM_030244466.2;Dbxref=GeneID:56542,GenBank:XP_030100326.1,MGI:MGI:1934157;Name=XP_030100326.1;gbkey=CDS;gene=Cilk1;product=serine/threonine-protein kinase ICK isoform X2;protein_id=XP_030100326.1;extra_copy_number=0
CM058249.1	Liftoff	CDS	92674641	92674952	.	+	.	ID=cds-XP_030100326.1;Parent=rna-XM_030244466.2;Dbxref=GeneID:56542,GenBank:XP_030100326.1,MGI:MGI:1934157;Name=XP_030100326.1;gbkey=CDS;gene=Cilk1;product=serine/threonine-protein kinase ICK isoform X2;protein_id=XP_030100326.1;extra_copy_number=0
CM058249.1	Liftoff	CDS	92677369	92677559	.	+	.	ID=cds-XP_030100326.1;Parent=rna-XM_030244466.2;Dbxref=GeneID:56542,GenBank:XP_030100326.1,MGI:MGI:1934157;Name=XP_030100326.1;gbkey=CDS;gene=Cilk1;product=serine/threonine-protein kinase ICK isoform X2;protein_id=XP_030100326.1;extra_copy_number=0
CM058249.1	Liftoff	CDS	92677663	92677811	.	+	.	ID=cds-XP_030100326.1;Parent=rna-XM_030244466.2;Dbxref=GeneID:56542,GenBank:XP_030100326.1,MGI:MGI:1934157;Name=XP_030100326.1;gbkey=CDS;gene=Cilk1;product=serine/threonine-protein kinase ICK isoform X2;protein_id=XP_030100326.1;extra_copy_number=0
CM058249.1	Liftoff	CDS	92681531	92681659	.	+	.	ID=cds-XP_030100326.1;Parent=rna-XM_030244466.2;Dbxref=GeneID:56542,GenBank:XP_030100326.1,MGI:MGI:1934157;Name=XP_030100326.1;gbkey=CDS;gene=Cilk1;product=serine/threonine-protein kinase ICK isoform X2;protein_id=XP_030100326.1;extra_copy_number=0
CM058249.1	Liftoff	CDS	92683910	92684032	.	+	.	ID=cds-XP_030100326.1;Parent=rna-XM_030244466.2;Dbxref=GeneID:56542,GenBank:XP_030100326.1,MGI:MGI:1934157;Name=XP_030100326.1;gbkey=CDS;gene=Cilk1;product=serine/threonine-protein kinase ICK isoform X2;protein_id=XP_030100326.1;extra_copy_number=0
CM058249.1	Liftoff	CDS	92684600	92684754	.	+	.	ID=cds-XP_030100326.1;Parent=rna-XM_030244466.2;Dbxref=GeneID:56542,GenBank:XP_030100326.1,MGI:MGI:1934157;Name=XP_030100326.1;gbkey=CDS;gene=Cilk1;product=serine/threonine-protein kinase ICK isoform X2;protein_id=XP_030100326.1;extra_copy_number=0
CM058249.1	Liftoff	mRNA	92626180	92689110	.	+	.	ID=rna-NM_001163780.1;Parent=gene-Cilk1;Dbxref=GeneID:56542,GenBank:NM_001163780.1,MGI:MGI:1934157;Name=NM_001163780.1;gbkey=mRNA;gene=Cilk1;product=ciliogenesis associated kinase 1%2C transcript variant 1;transcript_id=NM_001163780.1;matches_ref_protein=True;valid_ORF=True;extra_copy_number=0
CM058249.1	Liftoff	exon	92626180	92626469	.	+	.	ID=exon-NM_001163780.1-1;Parent=rna-NM_001163780.1;Dbxref=GeneID:56542,GenBank:NM_001163780.1,MGI:MGI:1934157;gbkey=mRNA;gene=Cilk1;product=ciliogenesis associated kinase 1%2C transcript variant 1;transcript_id=NM_001163780.1;extra_copy_number=0
CM058249.1	Liftoff	exon	92648287	92648563	.	+	.	ID=exon-NM_001163780.1-2;Parent=rna-NM_001163780.1;Dbxref=GeneID:56542,GenBank:NM_001163780.1,MGI:MGI:1934157;gbkey=mRNA;gene=Cilk1;product=ciliogenesis associated kinase 1%2C transcript variant 1;transcript_id=NM_001163780.1;extra_copy_number=0
CM058249.1	Liftoff	exon	92652588	92652642	.	+	.	ID=exon-NM_001163780.1-3;Parent=rna-NM_001163780.1;Dbxref=GeneID:56542,GenBank:NM_001163780.1,MGI:MGI:1934157;gbkey=mRNA;gene=Cilk1;product=ciliogenesis associated kinase 1%2C transcript variant 1;transcript_id=NM_001163780.1;extra_copy_number=0
CM058249.1	Liftoff	exon	92656972	92657093	.	+	.	ID=exon-NM_001163780.1-4;Parent=rna-NM_001163780.1;Dbxref=GeneID:56542,GenBank:NM_001163780.1,MGI:MGI:1934157;gbkey=mRNA;gene=Cilk1;product=ciliogenesis associated kinase 1%2C transcript variant 1;transcript_id=NM_001163780.1;extra_copy_number=0
CM058249.1	Liftoff	exon	92658190	92658269	.	+	.	ID=exon-NM_001163780.1-5;Parent=rna-NM_001163780.1;Dbxref=GeneID:56542,GenBank:NM_001163780.1,MGI:MGI:1934157;gbkey=mRNA;gene=Cilk1;product=ciliogenesis associated kinase 1%2C transcript variant 1;transcript_id=NM_001163780.1;extra_copy_number=0
CM058249.1	Liftoff	exon	92667529	92667661	.	+	.	ID=exon-NM_001163780.1-6;Parent=rna-NM_001163780.1;Dbxref=GeneID:56542,GenBank:NM_001163780.1,MGI:MGI:1934157;gbkey=mRNA;gene=Cilk1;product=ciliogenesis associated kinase 1%2C transcript variant 1;transcript_id=NM_001163780.1;extra_copy_number=0
CM058249.1	Liftoff	exon	92670565	92670736	.	+	.	ID=exon-NM_001163780.1-7;Parent=rna-NM_001163780.1;Dbxref=GeneID:56542,GenBank:NM_001163780.1,MGI:MGI:1934157;gbkey=mRNA;gene=Cilk1;product=ciliogenesis associated kinase 1%2C transcript variant 1;transcript_id=NM_001163780.1;extra_copy_number=0
CM058249.1	Liftoff	exon	92672349	92672516	.	+	.	ID=exon-NM_001163780.1-8;Parent=rna-NM_001163780.1;Dbxref=GeneID:56542,GenBank:NM_001163780.1,MGI:MGI:1934157;gbkey=mRNA;gene=Cilk1;product=ciliogenesis associated kinase 1%2C transcript variant 1;transcript_id=NM_001163780.1;extra_copy_number=0
CM058249.1	Liftoff	exon	92674641	92674952	.	+	.	ID=exon-NM_001163780.1-9;Parent=rna-NM_001163780.1;Dbxref=GeneID:56542,GenBank:NM_001163780.1,MGI:MGI:1934157;gbkey=mRNA;gene=Cilk1;product=ciliogenesis associated kinase 1%2C transcript variant 1;transcript_id=NM_001163780.1;extra_copy_number=0
CM058249.1	Liftoff	exon	92677369	92677559	.	+	.	ID=exon-NM_001163780.1-10;Parent=rna-NM_001163780.1;Dbxref=GeneID:56542,GenBank:NM_001163780.1,MGI:MGI:1934157;gbkey=mRNA;gene=Cilk1;product=ciliogenesis associated kinase 1%2C transcript variant 1;transcript_id=NM_001163780.1;extra_copy_number=0
CM058249.1	Liftoff	exon	92677663	92677811	.	+	.	ID=exon-NM_001163780.1-11;Parent=rna-NM_001163780.1;Dbxref=GeneID:56542,GenBank:NM_001163780.1,MGI:MGI:1934157;gbkey=mRNA;gene=Cilk1;product=ciliogenesis associated kinase 1%2C transcript variant 1;transcript_id=NM_001163780.1;extra_copy_number=0
CM058249.1	Liftoff	exon	92681531	92681659	.	+	.	ID=exon-NM_001163780.1-12;Parent=rna-NM_001163780.1;Dbxref=GeneID:56542,GenBank:NM_001163780.1,MGI:MGI:1934157;gbkey=mRNA;gene=Cilk1;product=ciliogenesis associated kinase 1%2C transcript variant 1;transcript_id=NM_001163780.1;extra_copy_number=0
CM058249.1	Liftoff	exon	92683910	92684032	.	+	.	ID=exon-NM_001163780.1-13;Parent=rna-NM_001163780.1;Dbxref=GeneID:56542,GenBank:NM_001163780.1,MGI:MGI:1934157;gbkey=mRNA;gene=Cilk1;product=ciliogenesis associated kinase 1%2C transcript variant 1;transcript_id=NM_001163780.1;extra_copy_number=0
CM058249.1	Liftoff	exon	92684600	92689110	.	+	.	ID=exon-NM_001163780.1-14;Parent=rna-NM_001163780.1;Dbxref=GeneID:56542,GenBank:NM_001163780.1,MGI:MGI:1934157;gbkey=mRNA;gene=Cilk1;product=ciliogenesis associated kinase 1%2C transcript variant 1;transcript_id=NM_001163780.1;extra_copy_number=0
CM058249.1	Liftoff	CDS	92648463	92648563	.	+	.	ID=cds-NP_001157252.1;Parent=rna-NM_001163780.1;Dbxref=CCDS:CCDS40697.1,GeneID:56542,GenBank:NP_001157252.1,MGI:MGI:1934157;Name=NP_001157252.1;gbkey=CDS;gene=Cilk1;product=serine/threonine-protein kinase ICK;protein_id=NP_001157252.1;extra_copy_number=0
CM058249.1	Liftoff	CDS	92652588	92652642	.	+	.	ID=cds-NP_001157252.1;Parent=rna-NM_001163780.1;Dbxref=CCDS:CCDS40697.1,GeneID:56542,GenBank:NP_001157252.1,MGI:MGI:1934157;Name=NP_001157252.1;gbkey=CDS;gene=Cilk1;product=serine/threonine-protein kinase ICK;protein_id=NP_001157252.1;extra_copy_number=0
CM058249.1	Liftoff	CDS	92656972	92657093	.	+	.	ID=cds-NP_001157252.1;Parent=rna-NM_001163780.1;Dbxref=CCDS:CCDS40697.1,GeneID:56542,GenBank:NP_001157252.1,MGI:MGI:1934157;Name=NP_001157252.1;gbkey=CDS;gene=Cilk1;product=serine/threonine-protein kinase ICK;protein_id=NP_001157252.1;extra_copy_number=0
CM058249.1	Liftoff	CDS	92658190	92658269	.	+	.	ID=cds-NP_001157252.1;Parent=rna-NM_001163780.1;Dbxref=CCDS:CCDS40697.1,GeneID:56542,GenBank:NP_001157252.1,MGI:MGI:1934157;Name=NP_001157252.1;gbkey=CDS;gene=Cilk1;product=serine/threonine-protein kinase ICK;protein_id=NP_001157252.1;extra_copy_number=0
CM058249.1	Liftoff	CDS	92667529	92667661	.	+	.	ID=cds-NP_001157252.1;Parent=rna-NM_001163780.1;Dbxref=CCDS:CCDS40697.1,GeneID:56542,GenBank:NP_001157252.1,MGI:MGI:1934157;Name=NP_001157252.1;gbkey=CDS;gene=Cilk1;product=serine/threonine-protein kinase ICK;protein_id=NP_001157252.1;extra_copy_number=0
CM058249.1	Liftoff	CDS	92670565	92670736	.	+	.	ID=cds-NP_001157252.1;Parent=rna-NM_001163780.1;Dbxref=CCDS:CCDS40697.1,GeneID:56542,GenBank:NP_001157252.1,MGI:MGI:1934157;Name=NP_001157252.1;gbkey=CDS;gene=Cilk1;product=serine/threonine-protein kinase ICK;protein_id=NP_001157252.1;extra_copy_number=0
CM058249.1	Liftoff	CDS	92672349	92672516	.	+	.	ID=cds-NP_001157252.1;Parent=rna-NM_001163780.1;Dbxref=CCDS:CCDS40697.1,GeneID:56542,GenBank:NP_001157252.1,MGI:MGI:1934157;Name=NP_001157252.1;gbkey=CDS;gene=Cilk1;product=serine/threonine-protein kinase ICK;protein_id=NP_001157252.1;extra_copy_number=0
CM058249.1	Liftoff	CDS	92674641	92674952	.	+	.	ID=cds-NP_001157252.1;Parent=rna-NM_001163780.1;Dbxref=CCDS:CCDS40697.1,GeneID:56542,GenBank:NP_001157252.1,MGI:MGI:1934157;Name=NP_001157252.1;gbkey=CDS;gene=Cilk1;product=serine/threonine-protein kinase ICK;protein_id=NP_001157252.1;extra_copy_number=0
CM058249.1	Liftoff	CDS	92677369	92677559	.	+	.	ID=cds-NP_001157252.1;Parent=rna-NM_001163780.1;Dbxref=CCDS:CCDS40697.1,GeneID:56542,GenBank:NP_001157252.1,MGI:MGI:1934157;Name=NP_001157252.1;gbkey=CDS;gene=Cilk1;product=serine/threonine-protein kinase ICK;protein_id=NP_001157252.1;extra_copy_number=0
CM058249.1	Liftoff	CDS	92677663	92677811	.	+	.	ID=cds-NP_001157252.1;Parent=rna-NM_001163780.1;Dbxref=CCDS:CCDS40697.1,GeneID:56542,GenBank:NP_001157252.1,MGI:MGI:1934157;Name=NP_001157252.1;gbkey=CDS;gene=Cilk1;product=serine/threonine-protein kinase ICK;protein_id=NP_001157252.1;extra_copy_number=0
CM058249.1	Liftoff	CDS	92681531	92681659	.	+	.	ID=cds-NP_001157252.1;Parent=rna-NM_001163780.1;Dbxref=CCDS:CCDS40697.1,GeneID:56542,GenBank:NP_001157252.1,MGI:MGI:1934157;Name=NP_001157252.1;gbkey=CDS;gene=Cilk1;product=serine/threonine-protein kinase ICK;protein_id=NP_001157252.1;extra_copy_number=0
CM058249.1	Liftoff	CDS	92683910	92684032	.	+	.	ID=cds-NP_001157252.1;Parent=rna-NM_001163780.1;Dbxref=CCDS:CCDS40697.1,GeneID:56542,GenBank:NP_001157252.1,MGI:MGI:1934157;Name=NP_001157252.1;gbkey=CDS;gene=Cilk1;product=serine/threonine-protein kinase ICK;protein_id=NP_001157252.1;extra_copy_number=0
CM058249.1	Liftoff	CDS	92684600	92684754	.	+	.	ID=cds-NP_001157252.1;Parent=rna-NM_001163780.1;Dbxref=CCDS:CCDS40697.1,GeneID:56542,GenBank:NP_001157252.1,MGI:MGI:1934157;Name=NP_001157252.1;gbkey=CDS;gene=Cilk1;product=serine/threonine-protein kinase ICK;protein_id=NP_001157252.1;extra_copy_number=0
CM058249.1	Liftoff	mRNA	92630206	92689114	.	+	.	ID=rna-XM_030244465.1;Parent=gene-Cilk1;Dbxref=GeneID:56542,GenBank:XM_030244465.1,MGI:MGI:1934157;Name=XM_030244465.1;gbkey=mRNA;gene=Cilk1;model_evidence=Supporting evidence includes similarity to: 7 mRNAs%2C 20 ESTs%2C 1 Protein%2C 797 long SRA reads%2C and 99%25 coverage of the annotated genomic feature by RNAseq alignments%2C including 23 samples with support for all annotated introns;product=ciliogenesis associated kinase 1%2C transcript variant X2;transcript_id=XM_030244465.1;matches_ref_protein=True;valid_ORF=True;extra_copy_number=0
CM058249.1	Liftoff	exon	92630206	92630443	.	+	.	ID=exon-XM_030244465.1-1;Parent=rna-XM_030244465.1;Dbxref=GeneID:56542,GenBank:XM_030244465.1,MGI:MGI:1934157;gbkey=mRNA;gene=Cilk1;product=ciliogenesis associated kinase 1%2C transcript variant X2;transcript_id=XM_030244465.1;extra_copy_number=0
CM058249.1	Liftoff	exon	92648287	92648563	.	+	.	ID=exon-XM_030244465.1-2;Parent=rna-XM_030244465.1;Dbxref=GeneID:56542,GenBank:XM_030244465.1,MGI:MGI:1934157;gbkey=mRNA;gene=Cilk1;product=ciliogenesis associated kinase 1%2C transcript variant X2;transcript_id=XM_030244465.1;extra_copy_number=0
CM058249.1	Liftoff	exon	92656972	92657093	.	+	.	ID=exon-XM_030244465.1-3;Parent=rna-XM_030244465.1;Dbxref=GeneID:56542,GenBank:XM_030244465.1,MGI:MGI:1934157;gbkey=mRNA;gene=Cilk1;product=ciliogenesis associated kinase 1%2C transcript variant X2;transcript_id=XM_030244465.1;extra_copy_number=0
CM058249.1	Liftoff	exon	92658190	92658269	.	+	.	ID=exon-XM_030244465.1-4;Parent=rna-XM_030244465.1;Dbxref=GeneID:56542,GenBank:XM_030244465.1,MGI:MGI:1934157;gbkey=mRNA;gene=Cilk1;product=ciliogenesis associated kinase 1%2C transcript variant X2;transcript_id=XM_030244465.1;extra_copy_number=0
CM058249.1	Liftoff	exon	92667529	92667661	.	+	.	ID=exon-XM_030244465.1-5;Parent=rna-XM_030244465.1;Dbxref=GeneID:56542,GenBank:XM_030244465.1,MGI:MGI:1934157;gbkey=mRNA;gene=Cilk1;product=ciliogenesis associated kinase 1%2C transcript variant X2;transcript_id=XM_030244465.1;extra_copy_number=0
CM058249.1	Liftoff	exon	92670565	92670736	.	+	.	ID=exon-XM_030244465.1-6;Parent=rna-XM_030244465.1;Dbxref=GeneID:56542,GenBank:XM_030244465.1,MGI:MGI:1934157;gbkey=mRNA;gene=Cilk1;product=ciliogenesis associated kinase 1%2C transcript variant X2;transcript_id=XM_030244465.1;extra_copy_number=0
CM058249.1	Liftoff	exon	92672349	92672516	.	+	.	ID=exon-XM_030244465.1-7;Parent=rna-XM_030244465.1;Dbxref=GeneID:56542,GenBank:XM_030244465.1,MGI:MGI:1934157;gbkey=mRNA;gene=Cilk1;product=ciliogenesis associated kinase 1%2C transcript variant X2;transcript_id=XM_030244465.1;extra_copy_number=0
CM058249.1	Liftoff	exon	92674641	92674952	.	+	.	ID=exon-XM_030244465.1-8;Parent=rna-XM_030244465.1;Dbxref=GeneID:56542,GenBank:XM_030244465.1,MGI:MGI:1934157;gbkey=mRNA;gene=Cilk1;product=ciliogenesis associated kinase 1%2C transcript variant X2;transcript_id=XM_030244465.1;extra_copy_number=0
CM058249.1	Liftoff	exon	92677369	92677559	.	+	.	ID=exon-XM_030244465.1-9;Parent=rna-XM_030244465.1;Dbxref=GeneID:56542,GenBank:XM_030244465.1,MGI:MGI:1934157;gbkey=mRNA;gene=Cilk1;product=ciliogenesis associated kinase 1%2C transcript variant X2;transcript_id=XM_030244465.1;extra_copy_number=0
CM058249.1	Liftoff	exon	92677663	92677811	.	+	.	ID=exon-XM_030244465.1-10;Parent=rna-XM_030244465.1;Dbxref=GeneID:56542,GenBank:XM_030244465.1,MGI:MGI:1934157;gbkey=mRNA;gene=Cilk1;product=ciliogenesis associated kinase 1%2C transcript variant X2;transcript_id=XM_030244465.1;extra_copy_number=0
CM058249.1	Liftoff	exon	92681531	92681659	.	+	.	ID=exon-XM_030244465.1-11;Parent=rna-XM_030244465.1;Dbxref=GeneID:56542,GenBank:XM_030244465.1,MGI:MGI:1934157;gbkey=mRNA;gene=Cilk1;product=ciliogenesis associated kinase 1%2C transcript variant X2;transcript_id=XM_030244465.1;extra_copy_number=0
CM058249.1	Liftoff	exon	92683910	92684032	.	+	.	ID=exon-XM_030244465.1-12;Parent=rna-XM_030244465.1;Dbxref=GeneID:56542,GenBank:XM_030244465.1,MGI:MGI:1934157;gbkey=mRNA;gene=Cilk1;product=ciliogenesis associated kinase 1%2C transcript variant X2;transcript_id=XM_030244465.1;extra_copy_number=0
CM058249.1	Liftoff	exon	92684600	92689114	.	+	.	ID=exon-XM_030244465.1-13;Parent=rna-XM_030244465.1;Dbxref=GeneID:56542,GenBank:XM_030244465.1,MGI:MGI:1934157;gbkey=mRNA;gene=Cilk1;product=ciliogenesis associated kinase 1%2C transcript variant X2;transcript_id=XM_030244465.1;extra_copy_number=0
CM058249.1	Liftoff	CDS	92657059	92657093	.	+	.	ID=cds-XP_030100325.1;Parent=rna-XM_030244465.1;Dbxref=GeneID:56542,GenBank:XP_030100325.1,MGI:MGI:1934157;Name=XP_030100325.1;gbkey=CDS;gene=Cilk1;product=serine/threonine-protein kinase ICK isoform X2;protein_id=XP_030100325.1;extra_copy_number=0
CM058249.1	Liftoff	CDS	92658190	92658269	.	+	.	ID=cds-XP_030100325.1;Parent=rna-XM_030244465.1;Dbxref=GeneID:56542,GenBank:XP_030100325.1,MGI:MGI:1934157;Name=XP_030100325.1;gbkey=CDS;gene=Cilk1;product=serine/threonine-protein kinase ICK isoform X2;protein_id=XP_030100325.1;extra_copy_number=0
CM058249.1	Liftoff	CDS	92667529	92667661	.	+	.	ID=cds-XP_030100325.1;Parent=rna-XM_030244465.1;Dbxref=GeneID:56542,GenBank:XP_030100325.1,MGI:MGI:1934157;Name=XP_030100325.1;gbkey=CDS;gene=Cilk1;product=serine/threonine-protein kinase ICK isoform X2;protein_id=XP_030100325.1;extra_copy_number=0
CM058249.1	Liftoff	CDS	92670565	92670736	.	+	.	ID=cds-XP_030100325.1;Parent=rna-XM_030244465.1;Dbxref=GeneID:56542,GenBank:XP_030100325.1,MGI:MGI:1934157;Name=XP_030100325.1;gbkey=CDS;gene=Cilk1;product=serine/threonine-protein kinase ICK isoform X2;protein_id=XP_030100325.1;extra_copy_number=0
CM058249.1	Liftoff	CDS	92672349	92672516	.	+	.	ID=cds-XP_030100325.1;Parent=rna-XM_030244465.1;Dbxref=GeneID:56542,GenBank:XP_030100325.1,MGI:MGI:1934157;Name=XP_030100325.1;gbkey=CDS;gene=Cilk1;product=serine/threonine-protein kinase ICK isoform X2;protein_id=XP_030100325.1;extra_copy_number=0
CM058249.1	Liftoff	CDS	92674641	92674952	.	+	.	ID=cds-XP_030100325.1;Parent=rna-XM_030244465.1;Dbxref=GeneID:56542,GenBank:XP_030100325.1,MGI:MGI:1934157;Name=XP_030100325.1;gbkey=CDS;gene=Cilk1;product=serine/threonine-protein kinase ICK isoform X2;protein_id=XP_030100325.1;extra_copy_number=0
CM058249.1	Liftoff	CDS	92677369	92677559	.	+	.	ID=cds-XP_030100325.1;Parent=rna-XM_030244465.1;Dbxref=GeneID:56542,GenBank:XP_030100325.1,MGI:MGI:1934157;Name=XP_030100325.1;gbkey=CDS;gene=Cilk1;product=serine/threonine-protein kinase ICK isoform X2;protein_id=XP_030100325.1;extra_copy_number=0
CM058249.1	Liftoff	CDS	92677663	92677811	.	+	.	ID=cds-XP_030100325.1;Parent=rna-XM_030244465.1;Dbxref=GeneID:56542,GenBank:XP_030100325.1,MGI:MGI:1934157;Name=XP_030100325.1;gbkey=CDS;gene=Cilk1;product=serine/threonine-protein kinase ICK isoform X2;protein_id=XP_030100325.1;extra_copy_number=0
CM058249.1	Liftoff	CDS	92681531	92681659	.	+	.	ID=cds-XP_030100325.1;Parent=rna-XM_030244465.1;Dbxref=GeneID:56542,GenBank:XP_030100325.1,MGI:MGI:1934157;Name=XP_030100325.1;gbkey=CDS;gene=Cilk1;product=serine/threonine-protein kinase ICK isoform X2;protein_id=XP_030100325.1;extra_copy_number=0
CM058249.1	Liftoff	CDS	92683910	92684032	.	+	.	ID=cds-XP_030100325.1;Parent=rna-XM_030244465.1;Dbxref=GeneID:56542,GenBank:XP_030100325.1,MGI:MGI:1934157;Name=XP_030100325.1;gbkey=CDS;gene=Cilk1;product=serine/threonine-protein kinase ICK isoform X2;protein_id=XP_030100325.1;extra_copy_number=0
CM058249.1	Liftoff	CDS	92684600	92684754	.	+	.	ID=cds-XP_030100325.1;Parent=rna-XM_030244465.1;Dbxref=GeneID:56542,GenBank:XP_030100325.1,MGI:MGI:1934157;Name=XP_030100325.1;gbkey=CDS;gene=Cilk1;product=serine/threonine-protein kinase ICK isoform X2;protein_id=XP_030100325.1;extra_copy_number=0
CM058249.1	Liftoff	mRNA	92630226	92689110	.	+	.	ID=rna-NM_019987.2;Parent=gene-Cilk1;Dbxref=GeneID:56542,GenBank:NM_019987.2,MGI:MGI:1934157;Name=NM_019987.2;gbkey=mRNA;gene=Cilk1;product=ciliogenesis associated kinase 1%2C transcript variant 2;tag=RefSeq Select;transcript_id=NM_019987.2;matches_ref_protein=True;valid_ORF=True;extra_copy_number=0
CM058249.1	Liftoff	exon	92630226	92630443	.	+	.	ID=exon-NM_019987.2-1;Parent=rna-NM_019987.2;Dbxref=GeneID:56542,GenBank:NM_019987.2,MGI:MGI:1934157;gbkey=mRNA;gene=Cilk1;product=ciliogenesis associated kinase 1%2C transcript variant 2;tag=RefSeq Select;transcript_id=NM_019987.2;extra_copy_number=0
CM058249.1	Liftoff	exon	92648287	92648563	.	+	.	ID=exon-NM_019987.2-2;Parent=rna-NM_019987.2;Dbxref=GeneID:56542,GenBank:NM_019987.2,MGI:MGI:1934157;gbkey=mRNA;gene=Cilk1;product=ciliogenesis associated kinase 1%2C transcript variant 2;tag=RefSeq Select;transcript_id=NM_019987.2;extra_copy_number=0
CM058249.1	Liftoff	exon	92652588	92652642	.	+	.	ID=exon-NM_019987.2-3;Parent=rna-NM_019987.2;Dbxref=GeneID:56542,GenBank:NM_019987.2,MGI:MGI:1934157;gbkey=mRNA;gene=Cilk1;product=ciliogenesis associated kinase 1%2C transcript variant 2;tag=RefSeq Select;transcript_id=NM_019987.2;extra_copy_number=0
CM058249.1	Liftoff	exon	92656972	92657093	.	+	.	ID=exon-NM_019987.2-4;Parent=rna-NM_019987.2;Dbxref=GeneID:56542,GenBank:NM_019987.2,MGI:MGI:1934157;gbkey=mRNA;gene=Cilk1;product=ciliogenesis associated kinase 1%2C transcript variant 2;tag=RefSeq Select;transcript_id=NM_019987.2;extra_copy_number=0
CM058249.1	Liftoff	exon	92658190	92658269	.	+	.	ID=exon-NM_019987.2-5;Parent=rna-NM_019987.2;Dbxref=GeneID:56542,GenBank:NM_019987.2,MGI:MGI:1934157;gbkey=mRNA;gene=Cilk1;product=ciliogenesis associated kinase 1%2C transcript variant 2;tag=RefSeq Select;transcript_id=NM_019987.2;extra_copy_number=0
CM058249.1	Liftoff	exon	92667529	92667661	.	+	.	ID=exon-NM_019987.2-6;Parent=rna-NM_019987.2;Dbxref=GeneID:56542,GenBank:NM_019987.2,MGI:MGI:1934157;gbkey=mRNA;gene=Cilk1;product=ciliogenesis associated kinase 1%2C transcript variant 2;tag=RefSeq Select;transcript_id=NM_019987.2;extra_copy_number=0
CM058249.1	Liftoff	exon	92670565	92670736	.	+	.	ID=exon-NM_019987.2-7;Parent=rna-NM_019987.2;Dbxref=GeneID:56542,GenBank:NM_019987.2,MGI:MGI:1934157;gbkey=mRNA;gene=Cilk1;product=ciliogenesis associated kinase 1%2C transcript variant 2;tag=RefSeq Select;transcript_id=NM_019987.2;extra_copy_number=0
CM058249.1	Liftoff	exon	92672349	92672516	.	+	.	ID=exon-NM_019987.2-8;Parent=rna-NM_019987.2;Dbxref=GeneID:56542,GenBank:NM_019987.2,MGI:MGI:1934157;gbkey=mRNA;gene=Cilk1;product=ciliogenesis associated kinase 1%2C transcript variant 2;tag=RefSeq Select;transcript_id=NM_019987.2;extra_copy_number=0
CM058249.1	Liftoff	exon	92674641	92674952	.	+	.	ID=exon-NM_019987.2-9;Parent=rna-NM_019987.2;Dbxref=GeneID:56542,GenBank:NM_019987.2,MGI:MGI:1934157;gbkey=mRNA;gene=Cilk1;product=ciliogenesis associated kinase 1%2C transcript variant 2;tag=RefSeq Select;transcript_id=NM_019987.2;extra_copy_number=0
CM058249.1	Liftoff	exon	92677369	92677559	.	+	.	ID=exon-NM_019987.2-10;Parent=rna-NM_019987.2;Dbxref=GeneID:56542,GenBank:NM_019987.2,MGI:MGI:1934157;gbkey=mRNA;gene=Cilk1;product=ciliogenesis associated kinase 1%2C transcript variant 2;tag=RefSeq Select;transcript_id=NM_019987.2;extra_copy_number=0
CM058249.1	Liftoff	exon	92677663	92677811	.	+	.	ID=exon-NM_019987.2-11;Parent=rna-NM_019987.2;Dbxref=GeneID:56542,GenBank:NM_019987.2,MGI:MGI:1934157;gbkey=mRNA;gene=Cilk1;product=ciliogenesis associated kinase 1%2C transcript variant 2;tag=RefSeq Select;transcript_id=NM_019987.2;extra_copy_number=0
CM058249.1	Liftoff	exon	92681531	92681659	.	+	.	ID=exon-NM_019987.2-12;Parent=rna-NM_019987.2;Dbxref=GeneID:56542,GenBank:NM_019987.2,MGI:MGI:1934157;gbkey=mRNA;gene=Cilk1;product=ciliogenesis associated kinase 1%2C transcript variant 2;tag=RefSeq Select;transcript_id=NM_019987.2;extra_copy_number=0
CM058249.1	Liftoff	exon	92683910	92684032	.	+	.	ID=exon-NM_019987.2-13;Parent=rna-NM_019987.2;Dbxref=GeneID:56542,GenBank:NM_019987.2,MGI:MGI:1934157;gbkey=mRNA;gene=Cilk1;product=ciliogenesis associated kinase 1%2C transcript variant 2;tag=RefSeq Select;transcript_id=NM_019987.2;extra_copy_number=0
CM058249.1	Liftoff	exon	92684600	92689110	.	+	.	ID=exon-NM_019987.2-14;Parent=rna-NM_019987.2;Dbxref=GeneID:56542,GenBank:NM_019987.2,MGI:MGI:1934157;gbkey=mRNA;gene=Cilk1;product=ciliogenesis associated kinase 1%2C transcript variant 2;tag=RefSeq Select;transcript_id=NM_019987.2;extra_copy_number=0
CM058249.1	Liftoff	CDS	92648463	92648563	.	+	.	ID=cds-NP_064371.2;Parent=rna-NM_019987.2;Dbxref=CCDS:CCDS40697.1,GeneID:56542,GenBank:NP_064371.2,MGI:MGI:1934157;Name=NP_064371.2;gbkey=CDS;gene=Cilk1;product=serine/threonine-protein kinase ICK;protein_id=NP_064371.2;tag=RefSeq Select;extra_copy_number=0
CM058249.1	Liftoff	CDS	92652588	92652642	.	+	.	ID=cds-NP_064371.2;Parent=rna-NM_019987.2;Dbxref=CCDS:CCDS40697.1,GeneID:56542,GenBank:NP_064371.2,MGI:MGI:1934157;Name=NP_064371.2;gbkey=CDS;gene=Cilk1;product=serine/threonine-protein kinase ICK;protein_id=NP_064371.2;tag=RefSeq Select;extra_copy_number=0
CM058249.1	Liftoff	CDS	92656972	92657093	.	+	.	ID=cds-NP_064371.2;Parent=rna-NM_019987.2;Dbxref=CCDS:CCDS40697.1,GeneID:56542,GenBank:NP_064371.2,MGI:MGI:1934157;Name=NP_064371.2;gbkey=CDS;gene=Cilk1;product=serine/threonine-protein kinase ICK;protein_id=NP_064371.2;tag=RefSeq Select;extra_copy_number=0
CM058249.1	Liftoff	CDS	92658190	92658269	.	+	.	ID=cds-NP_064371.2;Parent=rna-NM_019987.2;Dbxref=CCDS:CCDS40697.1,GeneID:56542,GenBank:NP_064371.2,MGI:MGI:1934157;Name=NP_064371.2;gbkey=CDS;gene=Cilk1;product=serine/threonine-protein kinase ICK;protein_id=NP_064371.2;tag=RefSeq Select;extra_copy_number=0
CM058249.1	Liftoff	CDS	92667529	92667661	.	+	.	ID=cds-NP_064371.2;Parent=rna-NM_019987.2;Dbxref=CCDS:CCDS40697.1,GeneID:56542,GenBank:NP_064371.2,MGI:MGI:1934157;Name=NP_064371.2;gbkey=CDS;gene=Cilk1;product=serine/threonine-protein kinase ICK;protein_id=NP_064371.2;tag=RefSeq Select;extra_copy_number=0
CM058249.1	Liftoff	CDS	92670565	92670736	.	+	.	ID=cds-NP_064371.2;Parent=rna-NM_019987.2;Dbxref=CCDS:CCDS40697.1,GeneID:56542,GenBank:NP_064371.2,MGI:MGI:1934157;Name=NP_064371.2;gbkey=CDS;gene=Cilk1;product=serine/threonine-protein kinase ICK;protein_id=NP_064371.2;tag=RefSeq Select;extra_copy_number=0
CM058249.1	Liftoff	CDS	92672349	92672516	.	+	.	ID=cds-NP_064371.2;Parent=rna-NM_019987.2;Dbxref=CCDS:CCDS40697.1,GeneID:56542,GenBank:NP_064371.2,MGI:MGI:1934157;Name=NP_064371.2;gbkey=CDS;gene=Cilk1;product=serine/threonine-protein kinase ICK;protein_id=NP_064371.2;tag=RefSeq Select;extra_copy_number=0
CM058249.1	Liftoff	CDS	92674641	92674952	.	+	.	ID=cds-NP_064371.2;Parent=rna-NM_019987.2;Dbxref=CCDS:CCDS40697.1,GeneID:56542,GenBank:NP_064371.2,MGI:MGI:1934157;Name=NP_064371.2;gbkey=CDS;gene=Cilk1;product=serine/threonine-protein kinase ICK;protein_id=NP_064371.2;tag=RefSeq Select;extra_copy_number=0
CM058249.1	Liftoff	CDS	92677369	92677559	.	+	.	ID=cds-NP_064371.2;Parent=rna-NM_019987.2;Dbxref=CCDS:CCDS40697.1,GeneID:56542,GenBank:NP_064371.2,MGI:MGI:1934157;Name=NP_064371.2;gbkey=CDS;gene=Cilk1;product=serine/threonine-protein kinase ICK;protein_id=NP_064371.2;tag=RefSeq Select;extra_copy_number=0
CM058249.1	Liftoff	CDS	92677663	92677811	.	+	.	ID=cds-NP_064371.2;Parent=rna-NM_019987.2;Dbxref=CCDS:CCDS40697.1,GeneID:56542,GenBank:NP_064371.2,MGI:MGI:1934157;Name=NP_064371.2;gbkey=CDS;gene=Cilk1;product=serine/threonine-protein kinase ICK;protein_id=NP_064371.2;tag=RefSeq Select;extra_copy_number=0
CM058249.1	Liftoff	CDS	92681531	92681659	.	+	.	ID=cds-NP_064371.2;Parent=rna-NM_019987.2;Dbxref=CCDS:CCDS40697.1,GeneID:56542,GenBank:NP_064371.2,MGI:MGI:1934157;Name=NP_064371.2;gbkey=CDS;gene=Cilk1;product=serine/threonine-protein kinase ICK;protein_id=NP_064371.2;tag=RefSeq Select;extra_copy_number=0
CM058249.1	Liftoff	CDS	92683910	92684032	.	+	.	ID=cds-NP_064371.2;Parent=rna-NM_019987.2;Dbxref=CCDS:CCDS40697.1,GeneID:56542,GenBank:NP_064371.2,MGI:MGI:1934157;Name=NP_064371.2;gbkey=CDS;gene=Cilk1;product=serine/threonine-protein kinase ICK;protein_id=NP_064371.2;tag=RefSeq Select;extra_copy_number=0
CM058249.1	Liftoff	CDS	92684600	92684754	.	+	.	ID=cds-NP_064371.2;Parent=rna-NM_019987.2;Dbxref=CCDS:CCDS40697.1,GeneID:56542,GenBank:NP_064371.2,MGI:MGI:1934157;Name=NP_064371.2;gbkey=CDS;gene=Cilk1;product=serine/threonine-protein kinase ICK;protein_id=NP_064371.2;tag=RefSeq Select;extra_copy_number=0
CM058249.1	Liftoff	mRNA	92635338	92689114	.	+	.	ID=rna-XM_006511304.2;Parent=gene-Cilk1;Dbxref=GeneID:56542,GenBank:XM_006511304.2,MGI:MGI:1934157;Name=XM_006511304.2;gbkey=mRNA;gene=Cilk1;model_evidence=Supporting evidence includes similarity to: 8 mRNAs%2C 20 ESTs%2C 13 Proteins%2C 762 long SRA reads%2C and 100%25 coverage of the annotated genomic feature by RNAseq alignments%2C including 24 samples with support for all annotated introns;product=ciliogenesis associated kinase 1%2C transcript variant X1;transcript_id=XM_006511304.2;matches_ref_protein=True;valid_ORF=True;extra_copy_number=0
CM058249.1	Liftoff	exon	92635338	92635460	.	+	.	ID=exon-XM_006511304.2-1;Parent=rna-XM_006511304.2;Dbxref=GeneID:56542,GenBank:XM_006511304.2,MGI:MGI:1934157;gbkey=mRNA;gene=Cilk1;product=ciliogenesis associated kinase 1%2C transcript variant X1;transcript_id=XM_006511304.2;extra_copy_number=0
CM058249.1	Liftoff	exon	92648287	92648563	.	+	.	ID=exon-XM_006511304.2-2;Parent=rna-XM_006511304.2;Dbxref=GeneID:56542,GenBank:XM_006511304.2,MGI:MGI:1934157;gbkey=mRNA;gene=Cilk1;product=ciliogenesis associated kinase 1%2C transcript variant X1;transcript_id=XM_006511304.2;extra_copy_number=0
CM058249.1	Liftoff	exon	92652588	92652642	.	+	.	ID=exon-XM_006511304.2-3;Parent=rna-XM_006511304.2;Dbxref=GeneID:56542,GenBank:XM_006511304.2,MGI:MGI:1934157;gbkey=mRNA;gene=Cilk1;product=ciliogenesis associated kinase 1%2C transcript variant X1;transcript_id=XM_006511304.2;extra_copy_number=0
CM058249.1	Liftoff	exon	92656972	92657093	.	+	.	ID=exon-XM_006511304.2-4;Parent=rna-XM_006511304.2;Dbxref=GeneID:56542,GenBank:XM_006511304.2,MGI:MGI:1934157;gbkey=mRNA;gene=Cilk1;product=ciliogenesis associated kinase 1%2C transcript variant X1;transcript_id=XM_006511304.2;extra_copy_number=0
CM058249.1	Liftoff	exon	92658190	92658269	.	+	.	ID=exon-XM_006511304.2-5;Parent=rna-XM_006511304.2;Dbxref=GeneID:56542,GenBank:XM_006511304.2,MGI:MGI:1934157;gbkey=mRNA;gene=Cilk1;product=ciliogenesis associated kinase 1%2C transcript variant X1;transcript_id=XM_006511304.2;extra_copy_number=0
CM058249.1	Liftoff	exon	92667529	92667661	.	+	.	ID=exon-XM_006511304.2-6;Parent=rna-XM_006511304.2;Dbxref=GeneID:56542,GenBank:XM_006511304.2,MGI:MGI:1934157;gbkey=mRNA;gene=Cilk1;product=ciliogenesis associated kinase 1%2C transcript variant X1;transcript_id=XM_006511304.2;extra_copy_number=0
CM058249.1	Liftoff	exon	92670565	92670736	.	+	.	ID=exon-XM_006511304.2-7;Parent=rna-XM_006511304.2;Dbxref=GeneID:56542,GenBank:XM_006511304.2,MGI:MGI:1934157;gbkey=mRNA;gene=Cilk1;product=ciliogenesis associated kinase 1%2C transcript variant X1;transcript_id=XM_006511304.2;extra_copy_number=0
CM058249.1	Liftoff	exon	92672349	92672516	.	+	.	ID=exon-XM_006511304.2-8;Parent=rna-XM_006511304.2;Dbxref=GeneID:56542,GenBank:XM_006511304.2,MGI:MGI:1934157;gbkey=mRNA;gene=Cilk1;product=ciliogenesis associated kinase 1%2C transcript variant X1;transcript_id=XM_006511304.2;extra_copy_number=0
CM058249.1	Liftoff	exon	92674641	92674952	.	+	.	ID=exon-XM_006511304.2-9;Parent=rna-XM_006511304.2;Dbxref=GeneID:56542,GenBank:XM_006511304.2,MGI:MGI:1934157;gbkey=mRNA;gene=Cilk1;product=ciliogenesis associated kinase 1%2C transcript variant X1;transcript_id=XM_006511304.2;extra_copy_number=0
CM058249.1	Liftoff	exon	92677369	92677559	.	+	.	ID=exon-XM_006511304.2-10;Parent=rna-XM_006511304.2;Dbxref=GeneID:56542,GenBank:XM_006511304.2,MGI:MGI:1934157;gbkey=mRNA;gene=Cilk1;product=ciliogenesis associated kinase 1%2C transcript variant X1;transcript_id=XM_006511304.2;extra_copy_number=0
CM058249.1	Liftoff	exon	92677663	92677811	.	+	.	ID=exon-XM_006511304.2-11;Parent=rna-XM_006511304.2;Dbxref=GeneID:56542,GenBank:XM_006511304.2,MGI:MGI:1934157;gbkey=mRNA;gene=Cilk1;product=ciliogenesis associated kinase 1%2C transcript variant X1;transcript_id=XM_006511304.2;extra_copy_number=0
CM058249.1	Liftoff	exon	92681531	92681659	.	+	.	ID=exon-XM_006511304.2-12;Parent=rna-XM_006511304.2;Dbxref=GeneID:56542,GenBank:XM_006511304.2,MGI:MGI:1934157;gbkey=mRNA;gene=Cilk1;product=ciliogenesis associated kinase 1%2C transcript variant X1;transcript_id=XM_006511304.2;extra_copy_number=0
CM058249.1	Liftoff	exon	92683910	92684032	.	+	.	ID=exon-XM_006511304.2-13;Parent=rna-XM_006511304.2;Dbxref=GeneID:56542,GenBank:XM_006511304.2,MGI:MGI:1934157;gbkey=mRNA;gene=Cilk1;product=ciliogenesis associated kinase 1%2C transcript variant X1;transcript_id=XM_006511304.2;extra_copy_number=0
CM058249.1	Liftoff	exon	92684600	92689114	.	+	.	ID=exon-XM_006511304.2-14;Parent=rna-XM_006511304.2;Dbxref=GeneID:56542,GenBank:XM_006511304.2,MGI:MGI:1934157;gbkey=mRNA;gene=Cilk1;product=ciliogenesis associated kinase 1%2C transcript variant X1;transcript_id=XM_006511304.2;extra_copy_number=0
CM058249.1	Liftoff	CDS	92648463	92648563	.	+	.	ID=cds-XP_006511367.1;Parent=rna-XM_006511304.2;Dbxref=GeneID:56542,GenBank:XP_006511367.1,MGI:MGI:1934157;Name=XP_006511367.1;gbkey=CDS;gene=Cilk1;product=serine/threonine-protein kinase ICK isoform X1;protein_id=XP_006511367.1;extra_copy_number=0
CM058249.1	Liftoff	CDS	92652588	92652642	.	+	.	ID=cds-XP_006511367.1;Parent=rna-XM_006511304.2;Dbxref=GeneID:56542,GenBank:XP_006511367.1,MGI:MGI:1934157;Name=XP_006511367.1;gbkey=CDS;gene=Cilk1;product=serine/threonine-protein kinase ICK isoform X1;protein_id=XP_006511367.1;extra_copy_number=0
CM058249.1	Liftoff	CDS	92656972	92657093	.	+	.	ID=cds-XP_006511367.1;Parent=rna-XM_006511304.2;Dbxref=GeneID:56542,GenBank:XP_006511367.1,MGI:MGI:1934157;Name=XP_006511367.1;gbkey=CDS;gene=Cilk1;product=serine/threonine-protein kinase ICK isoform X1;protein_id=XP_006511367.1;extra_copy_number=0
CM058249.1	Liftoff	CDS	92658190	92658269	.	+	.	ID=cds-XP_006511367.1;Parent=rna-XM_006511304.2;Dbxref=GeneID:56542,GenBank:XP_006511367.1,MGI:MGI:1934157;Name=XP_006511367.1;gbkey=CDS;gene=Cilk1;product=serine/threonine-protein kinase ICK isoform X1;protein_id=XP_006511367.1;extra_copy_number=0
CM058249.1	Liftoff	CDS	92667529	92667661	.	+	.	ID=cds-XP_006511367.1;Parent=rna-XM_006511304.2;Dbxref=GeneID:56542,GenBank:XP_006511367.1,MGI:MGI:1934157;Name=XP_006511367.1;gbkey=CDS;gene=Cilk1;product=serine/threonine-protein kinase ICK isoform X1;protein_id=XP_006511367.1;extra_copy_number=0
CM058249.1	Liftoff	CDS	92670565	92670736	.	+	.	ID=cds-XP_006511367.1;Parent=rna-XM_006511304.2;Dbxref=GeneID:56542,GenBank:XP_006511367.1,MGI:MGI:1934157;Name=XP_006511367.1;gbkey=CDS;gene=Cilk1;product=serine/threonine-protein kinase ICK isoform X1;protein_id=XP_006511367.1;extra_copy_number=0
CM058249.1	Liftoff	CDS	92672349	92672516	.	+	.	ID=cds-XP_006511367.1;Parent=rna-XM_006511304.2;Dbxref=GeneID:56542,GenBank:XP_006511367.1,MGI:MGI:1934157;Name=XP_006511367.1;gbkey=CDS;gene=Cilk1;product=serine/threonine-protein kinase ICK isoform X1;protein_id=XP_006511367.1;extra_copy_number=0
CM058249.1	Liftoff	CDS	92674641	92674952	.	+	.	ID=cds-XP_006511367.1;Parent=rna-XM_006511304.2;Dbxref=GeneID:56542,GenBank:XP_006511367.1,MGI:MGI:1934157;Name=XP_006511367.1;gbkey=CDS;gene=Cilk1;product=serine/threonine-protein kinase ICK isoform X1;protein_id=XP_006511367.1;extra_copy_number=0
CM058249.1	Liftoff	CDS	92677369	92677559	.	+	.	ID=cds-XP_006511367.1;Parent=rna-XM_006511304.2;Dbxref=GeneID:56542,GenBank:XP_006511367.1,MGI:MGI:1934157;Name=XP_006511367.1;gbkey=CDS;gene=Cilk1;product=serine/threonine-protein kinase ICK isoform X1;protein_id=XP_006511367.1;extra_copy_number=0
CM058249.1	Liftoff	CDS	92677663	92677811	.	+	.	ID=cds-XP_006511367.1;Parent=rna-XM_006511304.2;Dbxref=GeneID:56542,GenBank:XP_006511367.1,MGI:MGI:1934157;Name=XP_006511367.1;gbkey=CDS;gene=Cilk1;product=serine/threonine-protein kinase ICK isoform X1;protein_id=XP_006511367.1;extra_copy_number=0
CM058249.1	Liftoff	CDS	92681531	92681659	.	+	.	ID=cds-XP_006511367.1;Parent=rna-XM_006511304.2;Dbxref=GeneID:56542,GenBank:XP_006511367.1,MGI:MGI:1934157;Name=XP_006511367.1;gbkey=CDS;gene=Cilk1;product=serine/threonine-protein kinase ICK isoform X1;protein_id=XP_006511367.1;extra_copy_number=0
CM058249.1	Liftoff	CDS	92683910	92684032	.	+	.	ID=cds-XP_006511367.1;Parent=rna-XM_006511304.2;Dbxref=GeneID:56542,GenBank:XP_006511367.1,MGI:MGI:1934157;Name=XP_006511367.1;gbkey=CDS;gene=Cilk1;product=serine/threonine-protein kinase ICK isoform X1;protein_id=XP_006511367.1;extra_copy_number=0
CM058249.1	Liftoff	CDS	92684600	92684754	.	+	.	ID=cds-XP_006511367.1;Parent=rna-XM_006511304.2;Dbxref=GeneID:56542,GenBank:XP_006511367.1,MGI:MGI:1934157;Name=XP_006511367.1;gbkey=CDS;gene=Cilk1;product=serine/threonine-protein kinase ICK isoform X1;protein_id=XP_006511367.1;extra_copy_number=0
CM058249.1	Liftoff	gene	92692302	92692633	.	-	.	ID=gene-Rn7sk;Dbxref=GeneID:19817,MGI:MGI:103186;Name=Rn7sk;description=RNA%2C 7SK%2C nuclear;gbkey=Gene;gene=Rn7sk;gene_biotype=snRNA;coverage=1.0;sequence_ID=1.0;extra_copy_number=0;copy_num_ID=gene-Rn7sk_0
CM058249.1	Liftoff	snRNA	92692302	92692633	.	-	.	ID=rna-NR_030687.1;Parent=gene-Rn7sk;Dbxref=GeneID:19817,GenBank:NR_030687.1,MGI:MGI:103186;Name=NR_030687.1;gbkey=ncRNA;gene=Rn7sk;product=RNA%2C 7SK%2C nuclear;transcript_id=NR_030687.1;extra_copy_number=0
CM058249.1	Liftoff	exon	92692302	92692633	.	-	.	ID=exon-NR_030687.1-1;Parent=rna-NR_030687.1;Dbxref=GeneID:19817,GenBank:NR_030687.1,MGI:MGI:103186;gbkey=ncRNA;gene=Rn7sk;product=RNA%2C 7SK%2C nuclear;transcript_id=NR_030687.1;extra_copy_number=0
CM058249.1	Liftoff	gene	92692914	92695882	.	+	.	ID=gene-C920006O11Rik;Dbxref=GeneID:320295,MGI:MGI:2443759;Name=C920006O11Rik;description=RIKEN cDNA C920006O11 gene;gbkey=Gene;gene=C920006O11Rik;gene_biotype=lncRNA;coverage=1.0;sequence_ID=1.0;extra_copy_number=0;copy_num_ID=gene-C920006O11Rik_0
CM058249.1	Liftoff	lnc_RNA	92692914	92695882	.	+	.	ID=rna-NR_040401.1;Parent=gene-C920006O11Rik;Dbxref=GeneID:320295,GenBank:NR_040401.1,MGI:MGI:2443759;Name=NR_040401.1;gbkey=ncRNA;gene=C920006O11Rik;product=RIKEN cDNA C920006O11 gene;transcript_id=NR_040401.1;extra_copy_number=0
CM058249.1	Liftoff	exon	92692914	92693035	.	+	.	ID=exon-NR_040401.1-1;Parent=rna-NR_040401.1;Dbxref=GeneID:320295,GenBank:NR_040401.1,MGI:MGI:2443759;gbkey=ncRNA;gene=C920006O11Rik;product=RIKEN cDNA C920006O11 gene;transcript_id=NR_040401.1;extra_copy_number=0
CM058249.1	Liftoff	exon	92693571	92693742	.	+	.	ID=exon-NR_040401.1-2;Parent=rna-NR_040401.1;Dbxref=GeneID:320295,GenBank:NR_040401.1,MGI:MGI:2443759;gbkey=ncRNA;gene=C920006O11Rik;product=RIKEN cDNA C920006O11 gene;transcript_id=NR_040401.1;extra_copy_number=0
CM058249.1	Liftoff	exon	92693999	92694093	.	+	.	ID=exon-NR_040401.1-3;Parent=rna-NR_040401.1;Dbxref=GeneID:320295,GenBank:NR_040401.1,MGI:MGI:2443759;gbkey=ncRNA;gene=C920006O11Rik;product=RIKEN cDNA C920006O11 gene;transcript_id=NR_040401.1;extra_copy_number=0
CM058249.1	Liftoff	exon	92694825	92695882	.	+	.	ID=exon-NR_040401.1-4;Parent=rna-NR_040401.1;Dbxref=GeneID:320295,GenBank:NR_040401.1,MGI:MGI:2443759;gbkey=ncRNA;gene=C920006O11Rik;product=RIKEN cDNA C920006O11 gene;transcript_id=NR_040401.1;extra_copy_number=0
CM058249.1	Liftoff	gene	92708971	92726343	.	+	.	ID=gene-Gsta4;Dbxref=GeneID:14860,MGI:MGI:1309515;Name=Gsta4;description=glutathione S-transferase%2C alpha 4;gbkey=Gene;gene=Gsta4;gene_biotype=protein_coding;gene_synonym=GST5.7,mGsta4;coverage=1.0;sequence_ID=1.0;valid_ORFs=1;extra_copy_number=0;copy_num_ID=gene-Gsta4_0
CM058249.1	Liftoff	mRNA	92708971	92726343	.	+	.	ID=rna-NM_010357.3;Parent=gene-Gsta4;Dbxref=GeneID:14860,GenBank:NM_010357.3,MGI:MGI:1309515;Name=NM_010357.3;gbkey=mRNA;gene=Gsta4;product=glutathione S-transferase%2C alpha 4;tag=RefSeq Select;transcript_id=NM_010357.3;matches_ref_protein=True;valid_ORF=True;extra_copy_number=0
CM058249.1	Liftoff	exon	92708971	92709069	.	+	.	ID=exon-NM_010357.3-1;Parent=rna-NM_010357.3;Dbxref=GeneID:14860,GenBank:NM_010357.3,MGI:MGI:1309515;gbkey=mRNA;gene=Gsta4;product=glutathione S-transferase%2C alpha 4;tag=RefSeq Select;transcript_id=NM_010357.3;extra_copy_number=0
CM058249.1	Liftoff	exon	92715261	92715367	.	+	.	ID=exon-NM_010357.3-2;Parent=rna-NM_010357.3;Dbxref=GeneID:14860,GenBank:NM_010357.3,MGI:MGI:1309515;gbkey=mRNA;gene=Gsta4;product=glutathione S-transferase%2C alpha 4;tag=RefSeq Select;transcript_id=NM_010357.3;extra_copy_number=0
CM058249.1	Liftoff	exon	92716481	92716532	.	+	.	ID=exon-NM_010357.3-3;Parent=rna-NM_010357.3;Dbxref=GeneID:14860,GenBank:NM_010357.3,MGI:MGI:1309515;gbkey=mRNA;gene=Gsta4;product=glutathione S-transferase%2C alpha 4;tag=RefSeq Select;transcript_id=NM_010357.3;extra_copy_number=0
CM058249.1	Liftoff	exon	92721226	92721358	.	+	.	ID=exon-NM_010357.3-4;Parent=rna-NM_010357.3;Dbxref=GeneID:14860,GenBank:NM_010357.3,MGI:MGI:1309515;gbkey=mRNA;gene=Gsta4;product=glutathione S-transferase%2C alpha 4;tag=RefSeq Select;transcript_id=NM_010357.3;extra_copy_number=0
CM058249.1	Liftoff	exon	92722906	92723047	.	+	.	ID=exon-NM_010357.3-5;Parent=rna-NM_010357.3;Dbxref=GeneID:14860,GenBank:NM_010357.3,MGI:MGI:1309515;gbkey=mRNA;gene=Gsta4;product=glutathione S-transferase%2C alpha 4;tag=RefSeq Select;transcript_id=NM_010357.3;extra_copy_number=0
CM058249.1	Liftoff	exon	92724795	92724926	.	+	.	ID=exon-NM_010357.3-6;Parent=rna-NM_010357.3;Dbxref=GeneID:14860,GenBank:NM_010357.3,MGI:MGI:1309515;gbkey=mRNA;gene=Gsta4;product=glutathione S-transferase%2C alpha 4;tag=RefSeq Select;transcript_id=NM_010357.3;extra_copy_number=0
CM058249.1	Liftoff	exon	92726051	92726343	.	+	.	ID=exon-NM_010357.3-7;Parent=rna-NM_010357.3;Dbxref=GeneID:14860,GenBank:NM_010357.3,MGI:MGI:1309515;gbkey=mRNA;gene=Gsta4;product=glutathione S-transferase%2C alpha 4;tag=RefSeq Select;transcript_id=NM_010357.3;extra_copy_number=0
CM058249.1	Liftoff	CDS	92715281	92715367	.	+	.	ID=cds-NP_034487.2;Parent=rna-NM_010357.3;Dbxref=CCDS:CCDS23357.1,GeneID:14860,GenBank:NP_034487.2,MGI:MGI:1309515;Name=NP_034487.2;gbkey=CDS;gene=Gsta4;product=glutathione S-transferase A4;protein_id=NP_034487.2;tag=RefSeq Select;extra_copy_number=0
CM058249.1	Liftoff	CDS	92716481	92716532	.	+	.	ID=cds-NP_034487.2;Parent=rna-NM_010357.3;Dbxref=CCDS:CCDS23357.1,GeneID:14860,GenBank:NP_034487.2,MGI:MGI:1309515;Name=NP_034487.2;gbkey=CDS;gene=Gsta4;product=glutathione S-transferase A4;protein_id=NP_034487.2;tag=RefSeq Select;extra_copy_number=0
CM058249.1	Liftoff	CDS	92721226	92721358	.	+	.	ID=cds-NP_034487.2;Parent=rna-NM_010357.3;Dbxref=CCDS:CCDS23357.1,GeneID:14860,GenBank:NP_034487.2,MGI:MGI:1309515;Name=NP_034487.2;gbkey=CDS;gene=Gsta4;product=glutathione S-transferase A4;protein_id=NP_034487.2;tag=RefSeq Select;extra_copy_number=0
CM058249.1	Liftoff	CDS	92722906	92723047	.	+	.	ID=cds-NP_034487.2;Parent=rna-NM_010357.3;Dbxref=CCDS:CCDS23357.1,GeneID:14860,GenBank:NP_034487.2,MGI:MGI:1309515;Name=NP_034487.2;gbkey=CDS;gene=Gsta4;product=glutathione S-transferase A4;protein_id=NP_034487.2;tag=RefSeq Select;extra_copy_number=0
CM058249.1	Liftoff	CDS	92724795	92724926	.	+	.	ID=cds-NP_034487.2;Parent=rna-NM_010357.3;Dbxref=CCDS:CCDS23357.1,GeneID:14860,GenBank:NP_034487.2,MGI:MGI:1309515;Name=NP_034487.2;gbkey=CDS;gene=Gsta4;product=glutathione S-transferase A4;protein_id=NP_034487.2;tag=RefSeq Select;extra_copy_number=0
CM058249.1	Liftoff	CDS	92726051	92726173	.	+	.	ID=cds-NP_034487.2;Parent=rna-NM_010357.3;Dbxref=CCDS:CCDS23357.1,GeneID:14860,GenBank:NP_034487.2,MGI:MGI:1309515;Name=NP_034487.2;gbkey=CDS;gene=Gsta4;product=glutathione S-transferase A4;protein_id=NP_034487.2;tag=RefSeq Select;extra_copy_number=0
CM058249.1	Liftoff	match	92730193	92732034	.	+	.	ID=d3028488-09bf-4251-ad29-c31c9d6058b7;Target=NG_028613.2 1 1842 -;assembly_bases_aln=1842;assembly_bases_seq=1842;bit_score=3429.13;blast_aligner=1;blast_score=1842;common_component=0;e_value=0;filter_score=0;for_remapping=2;gap_count=0;hsp_percent_coverage=100;matchable_bases=1842;matched_bases=1842;num_ident=1842;num_mismatch=0;pct_coverage=100;pct_coverage_hiqual=100;pct_identity_gap=100;pct_identity_gapopen_only=100;pct_identity_ungap=100;rank=1;weighted_identity=1;coverage=1.0;sequence_ID=1.0;extra_copy_number=0;copy_num_ID=d3028488-09bf-4251-ad29-c31c9d6058b7_0
CM058249.1	Liftoff	pseudogene	92730293	92731934	.	-	.	ID=gene-Gm3126;Dbxref=GeneID:100041074,MGI:MGI:3781302;Name=Gm3126;description=predicted gene 3126;gbkey=Gene;gene=Gm3126;gene_biotype=pseudogene;gene_synonym=100041074;pseudo=true;coverage=1.0;sequence_ID=1.0;extra_copy_number=0;copy_num_ID=gene-Gm3126_0
CM058249.1	Liftoff	gene	92747665	92759678	.	+	.	ID=gene-Gsta1;Dbxref=GeneID:14857,MGI:MGI:1095417;Name=Gsta1;description=glutathione S-transferase%2C alpha 1 (Ya);gbkey=Gene;gene=Gsta1;gene_biotype=protein_coding;gene_synonym=Gst2-1;coverage=1.0;sequence_ID=0.998;valid_ORFs=1;extra_copy_number=0;copy_num_ID=gene-Gsta1_0
CM058249.1	Liftoff	mRNA	92747665	92759678	.	+	.	ID=rna-NM_008181.3;Parent=gene-Gsta1;Dbxref=GeneID:14857,GenBank:NM_008181.3,MGI:MGI:1095417;Name=NM_008181.3;gbkey=mRNA;gene=Gsta1;product=glutathione S-transferase%2C alpha 1 (Ya);tag=RefSeq Select;transcript_id=NM_008181.3;matches_ref_protein=False;valid_ORF=True;extra_copy_number=0
CM058249.1	Liftoff	exon	92747665	92747726	.	+	.	ID=exon-NM_008181.3-1;Parent=rna-NM_008181.3;Dbxref=GeneID:14857,GenBank:NM_008181.3,MGI:MGI:1095417;gbkey=mRNA;gene=Gsta1;product=glutathione S-transferase%2C alpha 1 (Ya);tag=RefSeq Select;transcript_id=NM_008181.3;extra_copy_number=0
CM058249.1	Liftoff	exon	92749213	92749321	.	+	.	ID=exon-NM_008181.3-2;Parent=rna-NM_008181.3;Dbxref=GeneID:14857,GenBank:NM_008181.3,MGI:MGI:1095417;gbkey=mRNA;gene=Gsta1;product=glutathione S-transferase%2C alpha 1 (Ya);tag=RefSeq Select;transcript_id=NM_008181.3;extra_copy_number=0
CM058249.1	Liftoff	exon	92752079	92752130	.	+	.	ID=exon-NM_008181.3-3;Parent=rna-NM_008181.3;Dbxref=GeneID:14857,GenBank:NM_008181.3,MGI:MGI:1095417;gbkey=mRNA;gene=Gsta1;product=glutathione S-transferase%2C alpha 1 (Ya);tag=RefSeq Select;transcript_id=NM_008181.3;extra_copy_number=0
CM058249.1	Liftoff	exon	92752925	92753057	.	+	.	ID=exon-NM_008181.3-4;Parent=rna-NM_008181.3;Dbxref=GeneID:14857,GenBank:NM_008181.3,MGI:MGI:1095417;gbkey=mRNA;gene=Gsta1;product=glutathione S-transferase%2C alpha 1 (Ya);tag=RefSeq Select;transcript_id=NM_008181.3;extra_copy_number=0
CM058249.1	Liftoff	exon	92756480	92756621	.	+	.	ID=exon-NM_008181.3-5;Parent=rna-NM_008181.3;Dbxref=GeneID:14857,GenBank:NM_008181.3,MGI:MGI:1095417;gbkey=mRNA;gene=Gsta1;product=glutathione S-transferase%2C alpha 1 (Ya);tag=RefSeq Select;transcript_id=NM_008181.3;extra_copy_number=0
CM058249.1	Liftoff	exon	92758522	92758653	.	+	.	ID=exon-NM_008181.3-6;Parent=rna-NM_008181.3;Dbxref=GeneID:14857,GenBank:NM_008181.3,MGI:MGI:1095417;gbkey=mRNA;gene=Gsta1;product=glutathione S-transferase%2C alpha 1 (Ya);tag=RefSeq Select;transcript_id=NM_008181.3;extra_copy_number=0
CM058249.1	Liftoff	exon	92759448	92759678	.	+	.	ID=exon-NM_008181.3-7;Parent=rna-NM_008181.3;Dbxref=GeneID:14857,GenBank:NM_008181.3,MGI:MGI:1095417;gbkey=mRNA;gene=Gsta1;product=glutathione S-transferase%2C alpha 1 (Ya);tag=RefSeq Select;transcript_id=NM_008181.3;extra_copy_number=0
CM058249.1	Liftoff	CDS	92749235	92749321	.	+	.	ID=cds-NP_032207.3;Parent=rna-NM_008181.3;Dbxref=CCDS:CCDS23358.1,GeneID:14857,GenBank:NP_032207.3,MGI:MGI:1095417;Name=NP_032207.3;gbkey=CDS;gene=Gsta1;product=glutathione S-transferase A1;protein_id=NP_032207.3;tag=RefSeq Select;extra_copy_number=0
CM058249.1	Liftoff	CDS	92752079	92752130	.	+	.	ID=cds-NP_032207.3;Parent=rna-NM_008181.3;Dbxref=CCDS:CCDS23358.1,GeneID:14857,GenBank:NP_032207.3,MGI:MGI:1095417;Name=NP_032207.3;gbkey=CDS;gene=Gsta1;product=glutathione S-transferase A1;protein_id=NP_032207.3;tag=RefSeq Select;extra_copy_number=0
CM058249.1	Liftoff	CDS	92752925	92753057	.	+	.	ID=cds-NP_032207.3;Parent=rna-NM_008181.3;Dbxref=CCDS:CCDS23358.1,GeneID:14857,GenBank:NP_032207.3,MGI:MGI:1095417;Name=NP_032207.3;gbkey=CDS;gene=Gsta1;product=glutathione S-transferase A1;protein_id=NP_032207.3;tag=RefSeq Select;extra_copy_number=0
CM058249.1	Liftoff	CDS	92756480	92756621	.	+	.	ID=cds-NP_032207.3;Parent=rna-NM_008181.3;Dbxref=CCDS:CCDS23358.1,GeneID:14857,GenBank:NP_032207.3,MGI:MGI:1095417;Name=NP_032207.3;gbkey=CDS;gene=Gsta1;product=glutathione S-transferase A1;protein_id=NP_032207.3;tag=RefSeq Select;extra_copy_number=0
CM058249.1	Liftoff	CDS	92758522	92758653	.	+	.	ID=cds-NP_032207.3;Parent=rna-NM_008181.3;Dbxref=CCDS:CCDS23358.1,GeneID:14857,GenBank:NP_032207.3,MGI:MGI:1095417;Name=NP_032207.3;gbkey=CDS;gene=Gsta1;product=glutathione S-transferase A1;protein_id=NP_032207.3;tag=RefSeq Select;extra_copy_number=0
CM058249.1	Liftoff	CDS	92759448	92759573	.	+	.	ID=cds-NP_032207.3;Parent=rna-NM_008181.3;Dbxref=CCDS:CCDS23358.1,GeneID:14857,GenBank:NP_032207.3,MGI:MGI:1095417;Name=NP_032207.3;gbkey=CDS;gene=Gsta1;product=glutathione S-transferase A1;protein_id=NP_032207.3;tag=RefSeq Select;extra_copy_number=0
CM058249.1	Liftoff	match	92762347	92763644	.	+	.	ID=c0edc264-6544-406b-9a7c-17aa0f1d1f53;Target=NG_015884.1 1 1314 +;assembly_bases_aln=1314;assembly_bases_seq=1314;bit_score=2446.48;blast_aligner=1;blast_score=1314;common_component=0;e_value=0;filter_score=0;for_remapping=2;gap_count=0;hsp_percent_coverage=100;matchable_bases=1314;matched_bases=1314;num_ident=1314;num_mismatch=0;pct_coverage=100;pct_coverage_hiqual=100;pct_identity_gap=100;pct_identity_gapopen_only=100;pct_identity_ungap=100;rank=1;weighted_identity=1;coverage=0.981;sequence_ID=0.953;extra_copy_number=0;copy_num_ID=c0edc264-6544-406b-9a7c-17aa0f1d1f53_0
CM058249.1	Liftoff	pseudogene	92762449	92763544	.	+	.	ID=gene-Dppa5b;Dbxref=GeneID:666367,MGI:MGI:3765340;Name=Dppa5b;description=developmental pluripotency associated 5B;gbkey=Gene;gene=Dppa5b;gene_biotype=pseudogene;pseudo=true;coverage=0.978;sequence_ID=0.951;extra_copy_number=0;copy_num_ID=gene-Dppa5b_0
CM058249.1	Liftoff	gene	92774079	92786115	.	+	.	ID=gene-Gm3776;Dbxref=GeneID:100042295,MGI:MGI:3826440;Name=Gm3776;description=predicted gene 3776;gbkey=Gene;gene=Gm3776;gene_biotype=protein_coding;gene_synonym=100042295;coverage=1.0;sequence_ID=0.998;valid_ORFs=1;extra_copy_number=0;copy_num_ID=gene-Gm3776_0
CM058249.1	Liftoff	mRNA	92774079	92786115	.	+	.	ID=rna-NM_001243092.1;Parent=gene-Gm3776;Dbxref=GeneID:100042295,GenBank:NM_001243092.1,MGI:MGI:3826440;Name=NM_001243092.1;gbkey=mRNA;gene=Gm3776;product=predicted gene 3776;tag=RefSeq Select;transcript_id=NM_001243092.1;matches_ref_protein=False;valid_ORF=True;extra_copy_number=0
CM058249.1	Liftoff	exon	92774079	92774153	.	+	.	ID=exon-NM_001243092.1-1;Parent=rna-NM_001243092.1;Dbxref=GeneID:100042295,GenBank:NM_001243092.1,MGI:MGI:3826440;gbkey=mRNA;gene=Gm3776;product=predicted gene 3776;tag=RefSeq Select;transcript_id=NM_001243092.1;extra_copy_number=0
CM058249.1	Liftoff	exon	92775641	92775749	.	+	.	ID=exon-NM_001243092.1-2;Parent=rna-NM_001243092.1;Dbxref=GeneID:100042295,GenBank:NM_001243092.1,MGI:MGI:3826440;gbkey=mRNA;gene=Gm3776;product=predicted gene 3776;tag=RefSeq Select;transcript_id=NM_001243092.1;extra_copy_number=0
CM058249.1	Liftoff	exon	92778507	92778558	.	+	.	ID=exon-NM_001243092.1-3;Parent=rna-NM_001243092.1;Dbxref=GeneID:100042295,GenBank:NM_001243092.1,MGI:MGI:3826440;gbkey=mRNA;gene=Gm3776;product=predicted gene 3776;tag=RefSeq Select;transcript_id=NM_001243092.1;extra_copy_number=0
CM058249.1	Liftoff	exon	92779353	92779485	.	+	.	ID=exon-NM_001243092.1-4;Parent=rna-NM_001243092.1;Dbxref=GeneID:100042295,GenBank:NM_001243092.1,MGI:MGI:3826440;gbkey=mRNA;gene=Gm3776;product=predicted gene 3776;tag=RefSeq Select;transcript_id=NM_001243092.1;extra_copy_number=0
CM058249.1	Liftoff	exon	92782919	92783060	.	+	.	ID=exon-NM_001243092.1-5;Parent=rna-NM_001243092.1;Dbxref=GeneID:100042295,GenBank:NM_001243092.1,MGI:MGI:3826440;gbkey=mRNA;gene=Gm3776;product=predicted gene 3776;tag=RefSeq Select;transcript_id=NM_001243092.1;extra_copy_number=0
CM058249.1	Liftoff	exon	92784959	92785090	.	+	.	ID=exon-NM_001243092.1-6;Parent=rna-NM_001243092.1;Dbxref=GeneID:100042295,GenBank:NM_001243092.1,MGI:MGI:3826440;gbkey=mRNA;gene=Gm3776;product=predicted gene 3776;tag=RefSeq Select;transcript_id=NM_001243092.1;extra_copy_number=0
CM058249.1	Liftoff	exon	92785885	92786115	.	+	.	ID=exon-NM_001243092.1-7;Parent=rna-NM_001243092.1;Dbxref=GeneID:100042295,GenBank:NM_001243092.1,MGI:MGI:3826440;gbkey=mRNA;gene=Gm3776;product=predicted gene 3776;tag=RefSeq Select;transcript_id=NM_001243092.1;extra_copy_number=0
CM058249.1	Liftoff	CDS	92775663	92775749	.	+	.	ID=cds-NP_001230021.1;Parent=rna-NM_001243092.1;Dbxref=CCDS:CCDS90631.1,GeneID:100042295,GenBank:NP_001230021.1,MGI:MGI:3826440;Name=NP_001230021.1;gbkey=CDS;gene=Gm3776;product=Glutathione S-transferase A1;protein_id=NP_001230021.1;tag=RefSeq Select;extra_copy_number=0
CM058249.1	Liftoff	CDS	92778507	92778558	.	+	.	ID=cds-NP_001230021.1;Parent=rna-NM_001243092.1;Dbxref=CCDS:CCDS90631.1,GeneID:100042295,GenBank:NP_001230021.1,MGI:MGI:3826440;Name=NP_001230021.1;gbkey=CDS;gene=Gm3776;product=Glutathione S-transferase A1;protein_id=NP_001230021.1;tag=RefSeq Select;extra_copy_number=0
CM058249.1	Liftoff	CDS	92779353	92779485	.	+	.	ID=cds-NP_001230021.1;Parent=rna-NM_001243092.1;Dbxref=CCDS:CCDS90631.1,GeneID:100042295,GenBank:NP_001230021.1,MGI:MGI:3826440;Name=NP_001230021.1;gbkey=CDS;gene=Gm3776;product=Glutathione S-transferase A1;protein_id=NP_001230021.1;tag=RefSeq Select;extra_copy_number=0
CM058249.1	Liftoff	CDS	92782919	92783060	.	+	.	ID=cds-NP_001230021.1;Parent=rna-NM_001243092.1;Dbxref=CCDS:CCDS90631.1,GeneID:100042295,GenBank:NP_001230021.1,MGI:MGI:3826440;Name=NP_001230021.1;gbkey=CDS;gene=Gm3776;product=Glutathione S-transferase A1;protein_id=NP_001230021.1;tag=RefSeq Select;extra_copy_number=0
CM058249.1	Liftoff	CDS	92784959	92785090	.	+	.	ID=cds-NP_001230021.1;Parent=rna-NM_001243092.1;Dbxref=CCDS:CCDS90631.1,GeneID:100042295,GenBank:NP_001230021.1,MGI:MGI:3826440;Name=NP_001230021.1;gbkey=CDS;gene=Gm3776;product=Glutathione S-transferase A1;protein_id=NP_001230021.1;tag=RefSeq Select;extra_copy_number=0
CM058249.1	Liftoff	CDS	92785885	92786010	.	+	.	ID=cds-NP_001230021.1;Parent=rna-NM_001243092.1;Dbxref=CCDS:CCDS90631.1,GeneID:100042295,GenBank:NP_001230021.1,MGI:MGI:3826440;Name=NP_001230021.1;gbkey=CDS;gene=Gm3776;product=Glutathione S-transferase A1;protein_id=NP_001230021.1;tag=RefSeq Select;extra_copy_number=0
CM058249.1	Liftoff	match	92788813	92790126	.	+	.	ID=317820dd-f271-4006-9d6f-914d7b030ca4;Target=NG_015883.1 1 1312 +;assembly_bases_aln=1312;assembly_bases_seq=1312;bit_score=2442.76;blast_aligner=1;blast_score=1312;common_component=0;e_value=0;filter_score=0;for_remapping=2;gap_count=0;hsp_percent_coverage=100;matchable_bases=1312;matched_bases=1312;num_ident=1312;num_mismatch=0;pct_coverage=100;pct_coverage_hiqual=100;pct_identity_gap=100;pct_identity_gapopen_only=100;pct_identity_ungap=100;rank=1;weighted_identity=1;coverage=1.0;sequence_ID=0.998;extra_copy_number=0;copy_num_ID=317820dd-f271-4006-9d6f-914d7b030ca4_0
CM058249.1	Liftoff	pseudogene	92788915	92790026	.	+	.	ID=gene-Dppa5c;Dbxref=GeneID:666373,MGI:MGI:3765342;Name=Dppa5c;description=developmental pluripotency associated 5C;gbkey=Gene;gene=Dppa5c;gene_biotype=pseudogene;pseudo=true;coverage=1.0;sequence_ID=1.0;extra_copy_number=0;copy_num_ID=gene-Dppa5c_0
CM058249.1	Liftoff	gene	92806908	92822506	.	+	.	ID=gene-Gsta5;Dbxref=GeneID:100042314,MGI:MGI:3704339;Name=Gsta5;description=glutathione S-transferase alpha 5;gbkey=Gene;gene=Gsta5;gene_biotype=protein_coding;gene_synonym=Gm10639;coverage=1.0;sequence_ID=1.0;valid_ORFs=1;extra_copy_number=0;copy_num_ID=gene-Gsta5_0
CM058249.1	Liftoff	mRNA	92806908	92822506	.	+	.	ID=rna-NM_001122660.1;Parent=gene-Gsta5;Dbxref=GeneID:100042314,GenBank:NM_001122660.1,MGI:MGI:3704339;Name=NM_001122660.1;gbkey=mRNA;gene=Gsta5;product=glutathione S-transferase alpha 5;tag=RefSeq Select;transcript_id=NM_001122660.1;matches_ref_protein=True;valid_ORF=True;extra_copy_number=0
CM058249.1	Liftoff	exon	92806908	92806982	.	+	.	ID=exon-NM_001122660.1-1;Parent=rna-NM_001122660.1;Dbxref=GeneID:100042314,GenBank:NM_001122660.1,MGI:MGI:3704339;gbkey=mRNA;gene=Gsta5;product=glutathione S-transferase alpha 5;tag=RefSeq Select;transcript_id=NM_001122660.1;extra_copy_number=0
CM058249.1	Liftoff	exon	92811765	92811873	.	+	.	ID=exon-NM_001122660.1-2;Parent=rna-NM_001122660.1;Dbxref=GeneID:100042314,GenBank:NM_001122660.1,MGI:MGI:3704339;gbkey=mRNA;gene=Gsta5;product=glutathione S-transferase alpha 5;tag=RefSeq Select;transcript_id=NM_001122660.1;extra_copy_number=0
CM058249.1	Liftoff	exon	92815080	92815131	.	+	.	ID=exon-NM_001122660.1-3;Parent=rna-NM_001122660.1;Dbxref=GeneID:100042314,GenBank:NM_001122660.1,MGI:MGI:3704339;gbkey=mRNA;gene=Gsta5;product=glutathione S-transferase alpha 5;tag=RefSeq Select;transcript_id=NM_001122660.1;extra_copy_number=0
CM058249.1	Liftoff	exon	92815918	92816050	.	+	.	ID=exon-NM_001122660.1-4;Parent=rna-NM_001122660.1;Dbxref=GeneID:100042314,GenBank:NM_001122660.1,MGI:MGI:3704339;gbkey=mRNA;gene=Gsta5;product=glutathione S-transferase alpha 5;tag=RefSeq Select;transcript_id=NM_001122660.1;extra_copy_number=0
CM058249.1	Liftoff	exon	92819667	92819808	.	+	.	ID=exon-NM_001122660.1-5;Parent=rna-NM_001122660.1;Dbxref=GeneID:100042314,GenBank:NM_001122660.1,MGI:MGI:3704339;gbkey=mRNA;gene=Gsta5;product=glutathione S-transferase alpha 5;tag=RefSeq Select;transcript_id=NM_001122660.1;extra_copy_number=0
CM058249.1	Liftoff	exon	92821353	92821484	.	+	.	ID=exon-NM_001122660.1-6;Parent=rna-NM_001122660.1;Dbxref=GeneID:100042314,GenBank:NM_001122660.1,MGI:MGI:3704339;gbkey=mRNA;gene=Gsta5;product=glutathione S-transferase alpha 5;tag=RefSeq Select;transcript_id=NM_001122660.1;extra_copy_number=0
CM058249.1	Liftoff	exon	92822276	92822506	.	+	.	ID=exon-NM_001122660.1-7;Parent=rna-NM_001122660.1;Dbxref=GeneID:100042314,GenBank:NM_001122660.1,MGI:MGI:3704339;gbkey=mRNA;gene=Gsta5;product=glutathione S-transferase alpha 5;tag=RefSeq Select;transcript_id=NM_001122660.1;extra_copy_number=0
CM058249.1	Liftoff	CDS	92811787	92811873	.	+	.	ID=cds-NP_001116132.1;Parent=rna-NM_001122660.1;Dbxref=CCDS:CCDS52866.1,GeneID:100042314,GenBank:NP_001116132.1,MGI:MGI:3704339;Name=NP_001116132.1;gbkey=CDS;gene=Gsta5;product=Glutathione S-transferase A2-like;protein_id=NP_001116132.1;tag=RefSeq Select;extra_copy_number=0
CM058249.1	Liftoff	CDS	92815080	92815131	.	+	.	ID=cds-NP_001116132.1;Parent=rna-NM_001122660.1;Dbxref=CCDS:CCDS52866.1,GeneID:100042314,GenBank:NP_001116132.1,MGI:MGI:3704339;Name=NP_001116132.1;gbkey=CDS;gene=Gsta5;product=Glutathione S-transferase A2-like;protein_id=NP_001116132.1;tag=RefSeq Select;extra_copy_number=0
CM058249.1	Liftoff	CDS	92815918	92816050	.	+	.	ID=cds-NP_001116132.1;Parent=rna-NM_001122660.1;Dbxref=CCDS:CCDS52866.1,GeneID:100042314,GenBank:NP_001116132.1,MGI:MGI:3704339;Name=NP_001116132.1;gbkey=CDS;gene=Gsta5;product=Glutathione S-transferase A2-like;protein_id=NP_001116132.1;tag=RefSeq Select;extra_copy_number=0
CM058249.1	Liftoff	CDS	92819667	92819808	.	+	.	ID=cds-NP_001116132.1;Parent=rna-NM_001122660.1;Dbxref=CCDS:CCDS52866.1,GeneID:100042314,GenBank:NP_001116132.1,MGI:MGI:3704339;Name=NP_001116132.1;gbkey=CDS;gene=Gsta5;product=Glutathione S-transferase A2-like;protein_id=NP_001116132.1;tag=RefSeq Select;extra_copy_number=0
CM058249.1	Liftoff	CDS	92821353	92821484	.	+	.	ID=cds-NP_001116132.1;Parent=rna-NM_001122660.1;Dbxref=CCDS:CCDS52866.1,GeneID:100042314,GenBank:NP_001116132.1,MGI:MGI:3704339;Name=NP_001116132.1;gbkey=CDS;gene=Gsta5;product=Glutathione S-transferase A2-like;protein_id=NP_001116132.1;tag=RefSeq Select;extra_copy_number=0
CM058249.1	Liftoff	CDS	92822276	92822398	.	+	.	ID=cds-NP_001116132.1;Parent=rna-NM_001122660.1;Dbxref=CCDS:CCDS52866.1,GeneID:100042314,GenBank:NP_001116132.1,MGI:MGI:3704339;Name=NP_001116132.1;gbkey=CDS;gene=Gsta5;product=Glutathione S-transferase A2-like;protein_id=NP_001116132.1;tag=RefSeq Select;extra_copy_number=0
CM058249.1	Liftoff	gene	92829208	92832033	.	-	.	ID=gene-Omt2a;Dbxref=GeneID:18379,MGI:MGI:106620;Name=Omt2a;description=oocyte maturation%2C alpha;gbkey=Gene;gene=Omt2a;gene_biotype=protein_coding;gene_synonym=OM2a;coverage=1.0;sequence_ID=1.0;valid_ORFs=2;extra_copy_number=0;copy_num_ID=gene-Omt2a_0
CM058249.1	Liftoff	mRNA	92829208	92831284	.	-	.	ID=rna-NM_001111286.2;Parent=gene-Omt2a;Dbxref=GeneID:18379,GenBank:NM_001111286.2,MGI:MGI:106620;Name=NM_001111286.2;gbkey=mRNA;gene=Omt2a;product=oocyte maturation%2C alpha%2C transcript variant 1;tag=RefSeq Select;transcript_id=NM_001111286.2;matches_ref_protein=True;valid_ORF=True;extra_copy_number=0
CM058249.1	Liftoff	exon	92829208	92829545	.	-	.	ID=exon-NM_001111286.2-3;Parent=rna-NM_001111286.2;Dbxref=GeneID:18379,GenBank:NM_001111286.2,MGI:MGI:106620;gbkey=mRNA;gene=Omt2a;product=oocyte maturation%2C alpha%2C transcript variant 1;tag=RefSeq Select;transcript_id=NM_001111286.2;extra_copy_number=0
CM058249.1	Liftoff	exon	92830141	92830311	.	-	.	ID=exon-NM_001111286.2-2;Parent=rna-NM_001111286.2;Dbxref=GeneID:18379,GenBank:NM_001111286.2,MGI:MGI:106620;gbkey=mRNA;gene=Omt2a;product=oocyte maturation%2C alpha%2C transcript variant 1;tag=RefSeq Select;transcript_id=NM_001111286.2;extra_copy_number=0
CM058249.1	Liftoff	exon	92830563	92831284	.	-	.	ID=exon-NM_001111286.2-1;Parent=rna-NM_001111286.2;Dbxref=GeneID:18379,GenBank:NM_001111286.2,MGI:MGI:106620;gbkey=mRNA;gene=Omt2a;product=oocyte maturation%2C alpha%2C transcript variant 1;tag=RefSeq Select;transcript_id=NM_001111286.2;extra_copy_number=0
CM058249.1	Liftoff	CDS	92829484	92829545	.	-	.	ID=cds-NP_001104756.1;Parent=rna-NM_001111286.2;Dbxref=CCDS:CCDS52867.1,GeneID:18379,GenBank:NP_001104756.1,MGI:MGI:106620;Name=NP_001104756.1;Note=isoform 1 is encoded by transcript variant 1;gbkey=CDS;gene=Omt2a;product=oocyte maturation%2C alpha isoform 1;protein_id=NP_001104756.1;tag=RefSeq Select;extra_copy_number=0
CM058249.1	Liftoff	CDS	92830141	92830311	.	-	.	ID=cds-NP_001104756.1;Parent=rna-NM_001111286.2;Dbxref=CCDS:CCDS52867.1,GeneID:18379,GenBank:NP_001104756.1,MGI:MGI:106620;Name=NP_001104756.1;Note=isoform 1 is encoded by transcript variant 1;gbkey=CDS;gene=Omt2a;product=oocyte maturation%2C alpha isoform 1;protein_id=NP_001104756.1;tag=RefSeq Select;extra_copy_number=0
CM058249.1	Liftoff	CDS	92830563	92830632	.	-	.	ID=cds-NP_001104756.1;Parent=rna-NM_001111286.2;Dbxref=CCDS:CCDS52867.1,GeneID:18379,GenBank:NP_001104756.1,MGI:MGI:106620;Name=NP_001104756.1;Note=isoform 1 is encoded by transcript variant 1;gbkey=CDS;gene=Omt2a;product=oocyte maturation%2C alpha isoform 1;protein_id=NP_001104756.1;tag=RefSeq Select;extra_copy_number=0
CM058249.1	Liftoff	mRNA	92829208	92832033	.	-	.	ID=rna-NM_001164523.1;Parent=gene-Omt2a;Dbxref=GeneID:18379,GenBank:NM_001164523.1,MGI:MGI:106620;Name=NM_001164523.1;gbkey=mRNA;gene=Omt2a;product=oocyte maturation%2C alpha%2C transcript variant 2;transcript_id=NM_001164523.1;matches_ref_protein=True;valid_ORF=True;extra_copy_number=0
CM058249.1	Liftoff	exon	92829208	92829545	.	-	.	ID=exon-NM_001164523.1-3;Parent=rna-NM_001164523.1;Dbxref=GeneID:18379,GenBank:NM_001164523.1,MGI:MGI:106620;gbkey=mRNA;gene=Omt2a;product=oocyte maturation%2C alpha%2C transcript variant 2;transcript_id=NM_001164523.1;extra_copy_number=0
CM058249.1	Liftoff	exon	92830141	92830311	.	-	.	ID=exon-NM_001164523.1-2;Parent=rna-NM_001164523.1;Dbxref=GeneID:18379,GenBank:NM_001164523.1,MGI:MGI:106620;gbkey=mRNA;gene=Omt2a;product=oocyte maturation%2C alpha%2C transcript variant 2;transcript_id=NM_001164523.1;extra_copy_number=0
CM058249.1	Liftoff	exon	92831933	92832033	.	-	.	ID=exon-NM_001164523.1-1;Parent=rna-NM_001164523.1;Dbxref=GeneID:18379,GenBank:NM_001164523.1,MGI:MGI:106620;gbkey=mRNA;gene=Omt2a;product=oocyte maturation%2C alpha%2C transcript variant 2;transcript_id=NM_001164523.1;extra_copy_number=0
CM058249.1	Liftoff	CDS	92829484	92829545	.	-	.	ID=cds-NP_001157995.1;Parent=rna-NM_001164523.1;Dbxref=CCDS:CCDS52868.1,GeneID:18379,GenBank:NP_001157995.1,MGI:MGI:106620;Name=NP_001157995.1;Note=isoform 2 is encoded by transcript variant 2;gbkey=CDS;gene=Omt2a;product=oocyte maturation%2C alpha isoform 2;protein_id=NP_001157995.1;extra_copy_number=0
CM058249.1	Liftoff	CDS	92830141	92830311	.	-	.	ID=cds-NP_001157995.1;Parent=rna-NM_001164523.1;Dbxref=CCDS:CCDS52868.1,GeneID:18379,GenBank:NP_001157995.1,MGI:MGI:106620;Name=NP_001157995.1;Note=isoform 2 is encoded by transcript variant 2;gbkey=CDS;gene=Omt2a;product=oocyte maturation%2C alpha isoform 2;protein_id=NP_001157995.1;extra_copy_number=0
CM058249.1	Liftoff	CDS	92831933	92831972	.	-	.	ID=cds-NP_001157995.1;Parent=rna-NM_001164523.1;Dbxref=CCDS:CCDS52868.1,GeneID:18379,GenBank:NP_001157995.1,MGI:MGI:106620;Name=NP_001157995.1;Note=isoform 2 is encoded by transcript variant 2;gbkey=CDS;gene=Omt2a;product=oocyte maturation%2C alpha isoform 2;protein_id=NP_001157995.1;extra_copy_number=0
CM058249.1	Liftoff	gene	92845268	92846858	.	+	.	ID=gene-Omt2b;Dbxref=GeneID:382088,MGI:MGI:106619;Name=Omt2b;description=oocyte maturation%2C beta;gbkey=Gene;gene=Omt2b;gene_biotype=protein_coding;gene_synonym=Mosg,OM2b;coverage=1.0;sequence_ID=1.0;valid_ORFs=1;extra_copy_number=0;copy_num_ID=gene-Omt2b_0
CM058249.1	Liftoff	mRNA	92845268	92846858	.	+	.	ID=rna-NM_205822.2;Parent=gene-Omt2b;Dbxref=GeneID:382088,GenBank:NM_205822.2,MGI:MGI:106619;Name=NM_205822.2;gbkey=mRNA;gene=Omt2b;product=oocyte maturation%2C beta;tag=RefSeq Select;transcript_id=NM_205822.2;matches_ref_protein=True;valid_ORF=True;extra_copy_number=0
CM058249.1	Liftoff	exon	92845268	92845502	.	+	.	ID=exon-NM_205822.2-1;Parent=rna-NM_205822.2;Dbxref=GeneID:382088,GenBank:NM_205822.2,MGI:MGI:106619;gbkey=mRNA;gene=Omt2b;product=oocyte maturation%2C beta;tag=RefSeq Select;transcript_id=NM_205822.2;extra_copy_number=0
CM058249.1	Liftoff	exon	92845760	92845930	.	+	.	ID=exon-NM_205822.2-2;Parent=rna-NM_205822.2;Dbxref=GeneID:382088,GenBank:NM_205822.2,MGI:MGI:106619;gbkey=mRNA;gene=Omt2b;product=oocyte maturation%2C beta;tag=RefSeq Select;transcript_id=NM_205822.2;extra_copy_number=0
CM058249.1	Liftoff	exon	92846530	92846858	.	+	.	ID=exon-NM_205822.2-3;Parent=rna-NM_205822.2;Dbxref=GeneID:382088,GenBank:NM_205822.2,MGI:MGI:106619;gbkey=mRNA;gene=Omt2b;product=oocyte maturation%2C beta;tag=RefSeq Select;transcript_id=NM_205822.2;extra_copy_number=0
CM058249.1	Liftoff	CDS	92845376	92845502	.	+	.	ID=cds-NP_991391.2;Parent=rna-NM_205822.2;Dbxref=CCDS:CCDS52869.1,GeneID:382088,GenBank:NP_991391.2,MGI:MGI:106619;Name=NP_991391.2;gbkey=CDS;gene=Omt2b;product=oocyte maturation%2C beta;protein_id=NP_991391.2;tag=RefSeq Select;extra_copy_number=0
CM058249.1	Liftoff	CDS	92845760	92845930	.	+	.	ID=cds-NP_991391.2;Parent=rna-NM_205822.2;Dbxref=CCDS:CCDS52869.1,GeneID:382088,GenBank:NP_991391.2,MGI:MGI:106619;Name=NP_991391.2;gbkey=CDS;gene=Omt2b;product=oocyte maturation%2C beta;protein_id=NP_991391.2;tag=RefSeq Select;extra_copy_number=0
CM058249.1	Liftoff	CDS	92846530	92846591	.	+	.	ID=cds-NP_991391.2;Parent=rna-NM_205822.2;Dbxref=CCDS:CCDS52869.1,GeneID:382088,GenBank:NP_991391.2,MGI:MGI:106619;Name=NP_991391.2;gbkey=CDS;gene=Omt2b;product=oocyte maturation%2C beta;protein_id=NP_991391.2;tag=RefSeq Select;extra_copy_number=0
CM058249.1	Liftoff	gene	92848256	92864431	.	-	.	ID=gene-Gsta2;Dbxref=GeneID:14858,MGI:MGI:95863;Name=Gsta2;description=glutathione S-transferase%2C alpha 2 (Yc2);gbkey=Gene;gene=Gsta2;gene_biotype=protein_coding;gene_synonym=Gst2-2,Gstc-2,Gstc2;coverage=1.0;sequence_ID=1.0;valid_ORFs=2;extra_copy_number=0;copy_num_ID=gene-Gsta2_0
CM058249.1	Liftoff	mRNA	92848256	92864431	.	-	.	ID=rna-XM_006510814.2;Parent=gene-Gsta2;Dbxref=GeneID:14858,GenBank:XM_006510814.2,MGI:MGI:95863;Name=XM_006510814.2;gbkey=mRNA;gene=Gsta2;model_evidence=Supporting evidence includes similarity to: 1 mRNA%2C 33 ESTs%2C 47 Proteins%2C 6 long SRA reads%2C and 100%25 coverage of the annotated genomic feature by RNAseq alignments%2C including 10 samples with support for all annotated introns;product=glutathione S-transferase%2C alpha 2 (Yc2)%2C transcript variant X1;transcript_id=XM_006510814.2;matches_ref_protein=True;valid_ORF=True;extra_copy_number=0
CM058249.1	Liftoff	exon	92848256	92848487	.	-	.	ID=exon-XM_006510814.2-8;Parent=rna-XM_006510814.2;Dbxref=GeneID:14858,GenBank:XM_006510814.2,MGI:MGI:95863;gbkey=mRNA;gene=Gsta2;product=glutathione S-transferase%2C alpha 2 (Yc2)%2C transcript variant X1;transcript_id=XM_006510814.2;extra_copy_number=0
CM058249.1	Liftoff	exon	92849325	92849456	.	-	.	ID=exon-XM_006510814.2-7;Parent=rna-XM_006510814.2;Dbxref=GeneID:14858,GenBank:XM_006510814.2,MGI:MGI:95863;gbkey=mRNA;gene=Gsta2;product=glutathione S-transferase%2C alpha 2 (Yc2)%2C transcript variant X1;transcript_id=XM_006510814.2;extra_copy_number=0
CM058249.1	Liftoff	exon	92850999	92851140	.	-	.	ID=exon-XM_006510814.2-6;Parent=rna-XM_006510814.2;Dbxref=GeneID:14858,GenBank:XM_006510814.2,MGI:MGI:95863;gbkey=mRNA;gene=Gsta2;product=glutathione S-transferase%2C alpha 2 (Yc2)%2C transcript variant X1;transcript_id=XM_006510814.2;extra_copy_number=0
CM058249.1	Liftoff	exon	92854797	92854929	.	-	.	ID=exon-XM_006510814.2-5;Parent=rna-XM_006510814.2;Dbxref=GeneID:14858,GenBank:XM_006510814.2,MGI:MGI:95863;gbkey=mRNA;gene=Gsta2;product=glutathione S-transferase%2C alpha 2 (Yc2)%2C transcript variant X1;transcript_id=XM_006510814.2;extra_copy_number=0
CM058249.1	Liftoff	exon	92855883	92855934	.	-	.	ID=exon-XM_006510814.2-4;Parent=rna-XM_006510814.2;Dbxref=GeneID:14858,GenBank:XM_006510814.2,MGI:MGI:95863;gbkey=mRNA;gene=Gsta2;product=glutathione S-transferase%2C alpha 2 (Yc2)%2C transcript variant X1;transcript_id=XM_006510814.2;extra_copy_number=0
CM058249.1	Liftoff	exon	92859068	92859176	.	-	.	ID=exon-XM_006510814.2-3;Parent=rna-XM_006510814.2;Dbxref=GeneID:14858,GenBank:XM_006510814.2,MGI:MGI:95863;gbkey=mRNA;gene=Gsta2;product=glutathione S-transferase%2C alpha 2 (Yc2)%2C transcript variant X1;transcript_id=XM_006510814.2;extra_copy_number=0
CM058249.1	Liftoff	exon	92859725	92859835	.	-	.	ID=exon-XM_006510814.2-2;Parent=rna-XM_006510814.2;Dbxref=GeneID:14858,GenBank:XM_006510814.2,MGI:MGI:95863;gbkey=mRNA;gene=Gsta2;product=glutathione S-transferase%2C alpha 2 (Yc2)%2C transcript variant X1;transcript_id=XM_006510814.2;extra_copy_number=0
CM058249.1	Liftoff	exon	92864328	92864431	.	-	.	ID=exon-XM_006510814.2-1;Parent=rna-XM_006510814.2;Dbxref=GeneID:14858,GenBank:XM_006510814.2,MGI:MGI:95863;gbkey=mRNA;gene=Gsta2;product=glutathione S-transferase%2C alpha 2 (Yc2)%2C transcript variant X1;transcript_id=XM_006510814.2;extra_copy_number=0
CM058249.1	Liftoff	CDS	92848365	92848487	.	-	.	ID=cds-XP_006510877.1;Parent=rna-XM_006510814.2;Dbxref=GeneID:14858,GenBank:XP_006510877.1,MGI:MGI:95863;Name=XP_006510877.1;gbkey=CDS;gene=Gsta2;product=glutathione S-transferase A2 isoform X1;protein_id=XP_006510877.1;extra_copy_number=0
CM058249.1	Liftoff	CDS	92849325	92849456	.	-	.	ID=cds-XP_006510877.1;Parent=rna-XM_006510814.2;Dbxref=GeneID:14858,GenBank:XP_006510877.1,MGI:MGI:95863;Name=XP_006510877.1;gbkey=CDS;gene=Gsta2;product=glutathione S-transferase A2 isoform X1;protein_id=XP_006510877.1;extra_copy_number=0
CM058249.1	Liftoff	CDS	92850999	92851140	.	-	.	ID=cds-XP_006510877.1;Parent=rna-XM_006510814.2;Dbxref=GeneID:14858,GenBank:XP_006510877.1,MGI:MGI:95863;Name=XP_006510877.1;gbkey=CDS;gene=Gsta2;product=glutathione S-transferase A2 isoform X1;protein_id=XP_006510877.1;extra_copy_number=0
CM058249.1	Liftoff	CDS	92854797	92854929	.	-	.	ID=cds-XP_006510877.1;Parent=rna-XM_006510814.2;Dbxref=GeneID:14858,GenBank:XP_006510877.1,MGI:MGI:95863;Name=XP_006510877.1;gbkey=CDS;gene=Gsta2;product=glutathione S-transferase A2 isoform X1;protein_id=XP_006510877.1;extra_copy_number=0
CM058249.1	Liftoff	CDS	92855883	92855934	.	-	.	ID=cds-XP_006510877.1;Parent=rna-XM_006510814.2;Dbxref=GeneID:14858,GenBank:XP_006510877.1,MGI:MGI:95863;Name=XP_006510877.1;gbkey=CDS;gene=Gsta2;product=glutathione S-transferase A2 isoform X1;protein_id=XP_006510877.1;extra_copy_number=0
CM058249.1	Liftoff	CDS	92859068	92859154	.	-	.	ID=cds-XP_006510877.1;Parent=rna-XM_006510814.2;Dbxref=GeneID:14858,GenBank:XP_006510877.1,MGI:MGI:95863;Name=XP_006510877.1;gbkey=CDS;gene=Gsta2;product=glutathione S-transferase A2 isoform X1;protein_id=XP_006510877.1;extra_copy_number=0
CM058249.1	Liftoff	mRNA	92848258	92864384	.	-	.	ID=rna-NM_008182.3;Parent=gene-Gsta2;Dbxref=GeneID:14858,GenBank:NM_008182.3,MGI:MGI:95863;Name=NM_008182.3;gbkey=mRNA;gene=Gsta2;product=glutathione S-transferase%2C alpha 2 (Yc2);tag=RefSeq Select;transcript_id=NM_008182.3;matches_ref_protein=True;valid_ORF=True;extra_copy_number=0
CM058249.1	Liftoff	exon	92848258	92848487	.	-	.	ID=exon-NM_008182.3-7;Parent=rna-NM_008182.3;Dbxref=GeneID:14858,GenBank:NM_008182.3,MGI:MGI:95863;gbkey=mRNA;gene=Gsta2;product=glutathione S-transferase%2C alpha 2 (Yc2);tag=RefSeq Select;transcript_id=NM_008182.3;extra_copy_number=0
CM058249.1	Liftoff	exon	92849325	92849456	.	-	.	ID=exon-NM_008182.3-6;Parent=rna-NM_008182.3;Dbxref=GeneID:14858,GenBank:NM_008182.3,MGI:MGI:95863;gbkey=mRNA;gene=Gsta2;product=glutathione S-transferase%2C alpha 2 (Yc2);tag=RefSeq Select;transcript_id=NM_008182.3;extra_copy_number=0
CM058249.1	Liftoff	exon	92850999	92851140	.	-	.	ID=exon-NM_008182.3-5;Parent=rna-NM_008182.3;Dbxref=GeneID:14858,GenBank:NM_008182.3,MGI:MGI:95863;gbkey=mRNA;gene=Gsta2;product=glutathione S-transferase%2C alpha 2 (Yc2);tag=RefSeq Select;transcript_id=NM_008182.3;extra_copy_number=0
CM058249.1	Liftoff	exon	92854797	92854929	.	-	.	ID=exon-NM_008182.3-4;Parent=rna-NM_008182.3;Dbxref=GeneID:14858,GenBank:NM_008182.3,MGI:MGI:95863;gbkey=mRNA;gene=Gsta2;product=glutathione S-transferase%2C alpha 2 (Yc2);tag=RefSeq Select;transcript_id=NM_008182.3;extra_copy_number=0
CM058249.1	Liftoff	exon	92855883	92855934	.	-	.	ID=exon-NM_008182.3-3;Parent=rna-NM_008182.3;Dbxref=GeneID:14858,GenBank:NM_008182.3,MGI:MGI:95863;gbkey=mRNA;gene=Gsta2;product=glutathione S-transferase%2C alpha 2 (Yc2);tag=RefSeq Select;transcript_id=NM_008182.3;extra_copy_number=0
CM058249.1	Liftoff	exon	92859068	92859176	.	-	.	ID=exon-NM_008182.3-2;Parent=rna-NM_008182.3;Dbxref=GeneID:14858,GenBank:NM_008182.3,MGI:MGI:95863;gbkey=mRNA;gene=Gsta2;product=glutathione S-transferase%2C alpha 2 (Yc2);tag=RefSeq Select;transcript_id=NM_008182.3;extra_copy_number=0
CM058249.1	Liftoff	exon	92864328	92864384	.	-	.	ID=exon-NM_008182.3-1;Parent=rna-NM_008182.3;Dbxref=GeneID:14858,GenBank:NM_008182.3,MGI:MGI:95863;gbkey=mRNA;gene=Gsta2;product=glutathione S-transferase%2C alpha 2 (Yc2);tag=RefSeq Select;transcript_id=NM_008182.3;extra_copy_number=0
CM058249.1	Liftoff	CDS	92848365	92848487	.	-	.	ID=cds-NP_032208.2;Parent=rna-NM_008182.3;Dbxref=CCDS:CCDS23359.1,GeneID:14858,GenBank:NP_032208.2,MGI:MGI:95863;Name=NP_032208.2;gbkey=CDS;gene=Gsta2;product=glutathione S-transferase A2;protein_id=NP_032208.2;tag=RefSeq Select;extra_copy_number=0
CM058249.1	Liftoff	CDS	92849325	92849456	.	-	.	ID=cds-NP_032208.2;Parent=rna-NM_008182.3;Dbxref=CCDS:CCDS23359.1,GeneID:14858,GenBank:NP_032208.2,MGI:MGI:95863;Name=NP_032208.2;gbkey=CDS;gene=Gsta2;product=glutathione S-transferase A2;protein_id=NP_032208.2;tag=RefSeq Select;extra_copy_number=0
CM058249.1	Liftoff	CDS	92850999	92851140	.	-	.	ID=cds-NP_032208.2;Parent=rna-NM_008182.3;Dbxref=CCDS:CCDS23359.1,GeneID:14858,GenBank:NP_032208.2,MGI:MGI:95863;Name=NP_032208.2;gbkey=CDS;gene=Gsta2;product=glutathione S-transferase A2;protein_id=NP_032208.2;tag=RefSeq Select;extra_copy_number=0
CM058249.1	Liftoff	CDS	92854797	92854929	.	-	.	ID=cds-NP_032208.2;Parent=rna-NM_008182.3;Dbxref=CCDS:CCDS23359.1,GeneID:14858,GenBank:NP_032208.2,MGI:MGI:95863;Name=NP_032208.2;gbkey=CDS;gene=Gsta2;product=glutathione S-transferase A2;protein_id=NP_032208.2;tag=RefSeq Select;extra_copy_number=0
CM058249.1	Liftoff	CDS	92855883	92855934	.	-	.	ID=cds-NP_032208.2;Parent=rna-NM_008182.3;Dbxref=CCDS:CCDS23359.1,GeneID:14858,GenBank:NP_032208.2,MGI:MGI:95863;Name=NP_032208.2;gbkey=CDS;gene=Gsta2;product=glutathione S-transferase A2;protein_id=NP_032208.2;tag=RefSeq Select;extra_copy_number=0
CM058249.1	Liftoff	CDS	92859068	92859154	.	-	.	ID=cds-NP_032208.2;Parent=rna-NM_008182.3;Dbxref=CCDS:CCDS23359.1,GeneID:14858,GenBank:NP_032208.2,MGI:MGI:95863;Name=NP_032208.2;gbkey=CDS;gene=Gsta2;product=glutathione S-transferase A2;protein_id=NP_032208.2;tag=RefSeq Select;extra_copy_number=0
CM058249.1	Liftoff	match	92876077	92883162	.	+	.	ID=39fe8e18-b7a4-4791-bef4-7f335e8e82c0;Target=NG_068080.1 1 7086 +;assembly_bases_aln=7086;assembly_bases_seq=7086;bit_score=13188.6;blast_aligner=1;blast_score=7086;common_component=0;e_value=0;filter_score=0;for_remapping=2;gap_count=0;hsp_percent_coverage=100;matchable_bases=7086;matched_bases=7086;num_ident=7086;num_mismatch=0;pct_coverage=100;pct_coverage_hiqual=100;pct_identity_gap=100;pct_identity_gapopen_only=100;pct_identity_ungap=100;rank=1;weighted_identity=1;coverage=1.0;sequence_ID=1.0;extra_copy_number=0;copy_num_ID=39fe8e18-b7a4-4791-bef4-7f335e8e82c0_0
CM058249.1	Liftoff	transcriptional_cis_regulatory_region	92876177	92883062	.	.	.	ID=id-GeneID:116806595;Dbxref=GeneID:116806595;Note=EC(DppDn) region targeted for CRISPR interference;experiment=EXISTENCE:mutant phenotype evidence [ECO:0000015][PMID:27895109];function=positively regulates Dppa5a and Ooep expression (modest effects) in mouse ES cells%2C and has cooperative activity with the EC(DppUp) regulatory element {active_cell/tissue: F1-mESC};gbkey=regulatory;regulatory_class=transcriptional_cis_regulatory_region;coverage=1.0;sequence_ID=1.0;extra_copy_number=0;copy_num_ID=id-GeneID:116806595_0
CM058249.1	Liftoff	biological_region	92876177	92883062	.	+	.	ID=id-GeneID:116806595-2;Dbxref=GeneID:116806595;Name=biological region;function=regulatory_interactions: Dppa5a | LOC116806594 | Ooep;gbkey=Region;standard_name=CRISPRi-validated DppDn enhancer cluster;coverage=1.0;sequence_ID=1.0;extra_copy_number=0;copy_num_ID=id-GeneID:116806595-2_0
CM058249.1	Liftoff	gene	92884296	92885443	.	-	.	ID=gene-Dppa5a;Dbxref=GeneID:434423,MGI:MGI:101800;Name=Dppa5a;description=developmental pluripotency associated 5A;gbkey=Gene;gene=Dppa5a;gene_biotype=protein_coding;gene_synonym=Dppa5,ecat2,Esg1;coverage=1.0;sequence_ID=1.0;valid_ORFs=1;extra_copy_number=0;copy_num_ID=gene-Dppa5a_0
CM058249.1	Liftoff	mRNA	92884296	92885443	.	-	.	ID=rna-NM_025274.3;Parent=gene-Dppa5a;Dbxref=GeneID:434423,GenBank:NM_025274.3,MGI:MGI:101800;Name=NM_025274.3;gbkey=mRNA;gene=Dppa5a;product=developmental pluripotency associated 5A;tag=RefSeq Select;transcript_id=NM_025274.3;matches_ref_protein=True;valid_ORF=True;extra_copy_number=0
CM058249.1	Liftoff	exon	92884296	92884538	.	-	.	ID=exon-NM_025274.3-3;Parent=rna-NM_025274.3;Dbxref=GeneID:434423,GenBank:NM_025274.3,MGI:MGI:101800;gbkey=mRNA;gene=Dppa5a;product=developmental pluripotency associated 5A;tag=RefSeq Select;transcript_id=NM_025274.3;extra_copy_number=0
CM058249.1	Liftoff	exon	92884965	92885147	.	-	.	ID=exon-NM_025274.3-2;Parent=rna-NM_025274.3;Dbxref=GeneID:434423,GenBank:NM_025274.3,MGI:MGI:101800;gbkey=mRNA;gene=Dppa5a;product=developmental pluripotency associated 5A;tag=RefSeq Select;transcript_id=NM_025274.3;extra_copy_number=0
CM058249.1	Liftoff	exon	92885229	92885443	.	-	.	ID=exon-NM_025274.3-1;Parent=rna-NM_025274.3;Dbxref=GeneID:434423,GenBank:NM_025274.3,MGI:MGI:101800;gbkey=mRNA;gene=Dppa5a;product=developmental pluripotency associated 5A;tag=RefSeq Select;transcript_id=NM_025274.3;extra_copy_number=0
CM058249.1	Liftoff	CDS	92884480	92884538	.	-	.	ID=cds-NP_079550.2;Parent=rna-NM_025274.3;Dbxref=CCDS:CCDS23360.1,GeneID:434423,GenBank:NP_079550.2,MGI:MGI:101800;Name=NP_079550.2;gbkey=CDS;gene=Dppa5a;product=developmental pluripotency-associated protein 5A;protein_id=NP_079550.2;tag=RefSeq Select;extra_copy_number=0
CM058249.1	Liftoff	CDS	92884965	92885147	.	-	.	ID=cds-NP_079550.2;Parent=rna-NM_025274.3;Dbxref=CCDS:CCDS23360.1,GeneID:434423,GenBank:NP_079550.2,MGI:MGI:101800;Name=NP_079550.2;gbkey=CDS;gene=Dppa5a;product=developmental pluripotency-associated protein 5A;protein_id=NP_079550.2;tag=RefSeq Select;extra_copy_number=0
CM058249.1	Liftoff	CDS	92885229	92885343	.	-	.	ID=cds-NP_079550.2;Parent=rna-NM_025274.3;Dbxref=CCDS:CCDS23360.1,GeneID:434423,GenBank:NP_079550.2,MGI:MGI:101800;Name=NP_079550.2;gbkey=CDS;gene=Dppa5a;product=developmental pluripotency-associated protein 5A;protein_id=NP_079550.2;tag=RefSeq Select;extra_copy_number=0
CM058249.1	Liftoff	match	92885480	92893824	.	+	.	ID=57de68bf-7107-4906-92e9-cc338889ef2e;Target=NG_068079.1 1 8344 +;assembly_bases_aln=8344;assembly_bases_seq=8344;bit_score=15529.9;blast_aligner=1;blast_score=8344;common_component=0;e_value=0;filter_score=0;for_remapping=2;gap_count=0;hsp_percent_coverage=100;matchable_bases=8344;matched_bases=8344;num_ident=8344;num_mismatch=0;pct_coverage=100;pct_coverage_hiqual=100;pct_identity_gap=100;pct_identity_gapopen_only=100;pct_identity_ungap=100;rank=1;weighted_identity=1;coverage=0.999;sequence_ID=0.999;extra_copy_number=0;copy_num_ID=57de68bf-7107-4906-92e9-cc338889ef2e_0
CM058249.1	Liftoff	transcriptional_cis_regulatory_region	92885580	92893724	.	.	.	ID=id-GeneID:116806594;Dbxref=GeneID:116806594;Note=EC(DppUp) region targeted for CRISPR interference;experiment=EXISTENCE:mutant phenotype evidence [ECO:0000015][PMID:27895109%2C PMID:31784727];function=positively regulates Dppa5a (moderate effect) and Ooep (strong effect) expression in mouse ES cells%2C and has cooperative activity with the EC(DppDn) regulatory element {active_cell/tissue: mESC};gbkey=regulatory;regulatory_class=transcriptional_cis_regulatory_region;coverage=0.999;sequence_ID=0.999;extra_copy_number=0;copy_num_ID=id-GeneID:116806594_0
CM058249.1	Liftoff	biological_region	92885580	92893724	.	+	.	ID=id-GeneID:116806594-2;Dbxref=GeneID:116806594;Name=biological region;function=regulatory_interactions: Dppa5a | LOC116806595 | Ooep;gbkey=Region;standard_name=CRISPRi-validated DppUp enhancer cluster;coverage=0.999;sequence_ID=0.999;extra_copy_number=0;copy_num_ID=id-GeneID:116806594-2_0
CM058249.1	Liftoff	transcriptional_cis_regulatory_region	92885580	92890447	.	.	.	ID=id-GeneID:116806594-3;Dbxref=GeneID:116806594;Note=EC(DppUp) subregion A targeted for CRISPR interference;experiment=EXISTENCE:mutant phenotype evidence [ECO:0000015][PMID:27895109%2C PMID:31784727];function=positively regulates Dppa5a and Ooep expression (allele-dependent mild effects) in mouse ES cells {active_cell/tissue: mESC};gbkey=regulatory;regulatory_class=transcriptional_cis_regulatory_region;coverage=0.999;sequence_ID=0.999;extra_copy_number=0;copy_num_ID=id-GeneID:116806594-3_0
CM058249.1	Liftoff	enhancer	92885744	92887524	.	.	.	ID=id-GeneID:116806594-4;Dbxref=GeneID:116806594;Note=-1 Dppa5a/Ooep pEnh or Dppa5a_1 fragment used in reporter assays;experiment=EXISTENCE:reporter gene assay evidence [ECO:0000049][PMID:27895109];function=activates a Pou5f1 promoter by reporter gene assays in mouse ES cells {active_cell/tissue: F1-mESC};gbkey=regulatory;regulatory_class=enhancer;coverage=1.0;sequence_ID=0.998;extra_copy_number=0;copy_num_ID=id-GeneID:116806594-4_0
CM058249.1	Liftoff	transcriptional_cis_regulatory_region	92890428	92893724	.	.	.	ID=id-GeneID:116806594-5;Dbxref=GeneID:116806594;Note=EC(DppUp) subregion B targeted for CRISPR interference;experiment=EXISTENCE:mutant phenotype evidence [ECO:0000015][PMID:27895109%2C PMID:31784727];function=positively regulates Dppa5a and Ooep expression (allele-dependent mild effects) in mouse ES cells {active_cell/tissue: mESC};gbkey=regulatory;regulatory_class=transcriptional_cis_regulatory_region;coverage=1.0;sequence_ID=1.0;extra_copy_number=0;copy_num_ID=id-GeneID:116806594-5_0
CM058249.1	Liftoff	enhancer	92891291	92892655	.	.	.	ID=id-GeneID:116806594-6;Dbxref=GeneID:116806594;Note=-5.8 Dppa5a/Ooep pEnh or Dppa5a_4 fragment used in reporter assays;experiment=EXISTENCE:reporter gene assay evidence [ECO:0000049][PMID:27895109];function=activates a Pou5f1 promoter by reporter gene assays in mouse ES cells {active_cell/tissue: F1-mESC};gbkey=regulatory;regulatory_class=enhancer;coverage=1.0;sequence_ID=1.0;extra_copy_number=0;copy_num_ID=id-GeneID:116806594-6_0
CM058249.1	Liftoff	gene	92894148	92895833	.	-	.	ID=gene-Ooep;Dbxref=GeneID:67968,MGI:MGI:1915218;Name=Ooep;description=oocyte expressed protein;gbkey=Gene;gene=Ooep;gene_biotype=protein_coding;gene_synonym=2410146L05Rik,Floped,Moep19,Sddr;coverage=1.0;sequence_ID=1.0;valid_ORFs=1;extra_copy_number=0;copy_num_ID=gene-Ooep_0
CM058249.1	Liftoff	mRNA	92894148	92895833	.	-	.	ID=rna-NM_026480.3;Parent=gene-Ooep;Dbxref=GeneID:67968,GenBank:NM_026480.3,MGI:MGI:1915218;Name=NM_026480.3;gbkey=mRNA;gene=Ooep;product=oocyte expressed protein;tag=RefSeq Select;transcript_id=NM_026480.3;matches_ref_protein=True;valid_ORF=True;extra_copy_number=0
CM058249.1	Liftoff	exon	92894148	92894936	.	-	.	ID=exon-NM_026480.3-3;Parent=rna-NM_026480.3;Dbxref=GeneID:67968,GenBank:NM_026480.3,MGI:MGI:1915218;gbkey=mRNA;gene=Ooep;product=oocyte expressed protein;tag=RefSeq Select;transcript_id=NM_026480.3;extra_copy_number=0
CM058249.1	Liftoff	exon	92895220	92895402	.	-	.	ID=exon-NM_026480.3-2;Parent=rna-NM_026480.3;Dbxref=GeneID:67968,GenBank:NM_026480.3,MGI:MGI:1915218;gbkey=mRNA;gene=Ooep;product=oocyte expressed protein;tag=RefSeq Select;transcript_id=NM_026480.3;extra_copy_number=0
CM058249.1	Liftoff	exon	92895599	92895833	.	-	.	ID=exon-NM_026480.3-1;Parent=rna-NM_026480.3;Dbxref=GeneID:67968,GenBank:NM_026480.3,MGI:MGI:1915218;gbkey=mRNA;gene=Ooep;product=oocyte expressed protein;tag=RefSeq Select;transcript_id=NM_026480.3;extra_copy_number=0
CM058249.1	Liftoff	CDS	92894800	92894936	.	-	.	ID=cds-NP_080756.1;Parent=rna-NM_026480.3;Dbxref=CCDS:CCDS23361.1,GeneID:67968,GenBank:NP_080756.1,MGI:MGI:1915218;Name=NP_080756.1;gbkey=CDS;gene=Ooep;product=oocyte-expressed protein homolog;protein_id=NP_080756.1;tag=RefSeq Select;extra_copy_number=0
CM058249.1	Liftoff	CDS	92895220	92895402	.	-	.	ID=cds-NP_080756.1;Parent=rna-NM_026480.3;Dbxref=CCDS:CCDS23361.1,GeneID:67968,GenBank:NP_080756.1,MGI:MGI:1915218;Name=NP_080756.1;gbkey=CDS;gene=Ooep;product=oocyte-expressed protein homolog;protein_id=NP_080756.1;tag=RefSeq Select;extra_copy_number=0
CM058249.1	Liftoff	CDS	92895599	92895773	.	-	.	ID=cds-NP_080756.1;Parent=rna-NM_026480.3;Dbxref=CCDS:CCDS23361.1,GeneID:67968,GenBank:NP_080756.1,MGI:MGI:1915218;Name=NP_080756.1;gbkey=CDS;gene=Ooep;product=oocyte-expressed protein homolog;protein_id=NP_080756.1;tag=RefSeq Select;extra_copy_number=0
CM058249.1	Liftoff	pseudogene	92906166	92911782	.	-	.	ID=gene-LOC118567730;Dbxref=GeneID:118567730;Name=LOC118567730;description=60S ribosomal protein L9-like;gbkey=Gene;gene=LOC118567730;gene_biotype=pseudogene;pseudo=true;coverage=1.0;sequence_ID=1.0;extra_copy_number=0;copy_num_ID=gene-LOC118567730_0
CM058249.1	Liftoff	exon	92906166	92906714	.	-	.	ID=id-LOC118567730;Parent=gene-LOC118567730;Dbxref=GeneID:118567730;gbkey=exon;gene=LOC118567730;model_evidence=Supporting evidence includes similarity to: 11 Proteins%2C and 12%25 coverage of the annotated genomic feature by RNAseq alignments;pseudo=true;extra_copy_number=0
CM058249.1	Liftoff	exon	92908203	92908372	.	-	.	ID=id-LOC118567730-2;Parent=gene-LOC118567730;Dbxref=GeneID:118567730;gbkey=exon;gene=LOC118567730;model_evidence=Supporting evidence includes similarity to: 11 Proteins%2C and 12%25 coverage of the annotated genomic feature by RNAseq alignments;pseudo=true;extra_copy_number=0
CM058249.1	Liftoff	exon	92911722	92911782	.	-	.	ID=id-LOC118567730-3;Parent=gene-LOC118567730;Dbxref=GeneID:118567730;gbkey=exon;gene=LOC118567730;model_evidence=Supporting evidence includes similarity to: 11 Proteins%2C and 12%25 coverage of the annotated genomic feature by RNAseq alignments;pseudo=true;extra_copy_number=0
CM058249.1	Liftoff	gene	92913026	92940841	.	+	.	ID=gene-Ddx43;Dbxref=GeneID:100048658,MGI:MGI:3642857;Name=Ddx43;description=DEAD box helicase 43;gbkey=Gene;gene=Ddx43;gene_biotype=protein_coding;coverage=1.0;sequence_ID=1.0;valid_ORFs=5;extra_copy_number=0;copy_num_ID=gene-Ddx43_0
CM058249.1	Liftoff	mRNA	92913026	92940841	.	+	.	ID=rna-NM_001191044.1;Parent=gene-Ddx43;Dbxref=GeneID:100048658,GenBank:NM_001191044.1,MGI:MGI:3642857;Name=NM_001191044.1;gbkey=mRNA;gene=Ddx43;product=DEAD box helicase 43;tag=RefSeq Select;transcript_id=NM_001191044.1;matches_ref_protein=True;valid_ORF=True;extra_copy_number=0
CM058249.1	Liftoff	exon	92913026	92913375	.	+	.	ID=exon-NM_001191044.1-1;Parent=rna-NM_001191044.1;Dbxref=GeneID:100048658,GenBank:NM_001191044.1,MGI:MGI:3642857;gbkey=mRNA;gene=Ddx43;product=DEAD box helicase 43;tag=RefSeq Select;transcript_id=NM_001191044.1;extra_copy_number=0
CM058249.1	Liftoff	exon	92916290	92916345	.	+	.	ID=exon-NM_001191044.1-2;Parent=rna-NM_001191044.1;Dbxref=GeneID:100048658,GenBank:NM_001191044.1,MGI:MGI:3642857;gbkey=mRNA;gene=Ddx43;product=DEAD box helicase 43;tag=RefSeq Select;transcript_id=NM_001191044.1;extra_copy_number=0
CM058249.1	Liftoff	exon	92918098	92918224	.	+	.	ID=exon-NM_001191044.1-3;Parent=rna-NM_001191044.1;Dbxref=GeneID:100048658,GenBank:NM_001191044.1,MGI:MGI:3642857;gbkey=mRNA;gene=Ddx43;product=DEAD box helicase 43;tag=RefSeq Select;transcript_id=NM_001191044.1;extra_copy_number=0
CM058249.1	Liftoff	exon	92919601	92919732	.	+	.	ID=exon-NM_001191044.1-4;Parent=rna-NM_001191044.1;Dbxref=GeneID:100048658,GenBank:NM_001191044.1,MGI:MGI:3642857;gbkey=mRNA;gene=Ddx43;product=DEAD box helicase 43;tag=RefSeq Select;transcript_id=NM_001191044.1;extra_copy_number=0
CM058249.1	Liftoff	exon	92923602	92923683	.	+	.	ID=exon-NM_001191044.1-5;Parent=rna-NM_001191044.1;Dbxref=GeneID:100048658,GenBank:NM_001191044.1,MGI:MGI:3642857;gbkey=mRNA;gene=Ddx43;product=DEAD box helicase 43;tag=RefSeq Select;transcript_id=NM_001191044.1;extra_copy_number=0
CM058249.1	Liftoff	exon	92928843	92928999	.	+	.	ID=exon-NM_001191044.1-6;Parent=rna-NM_001191044.1;Dbxref=GeneID:100048658,GenBank:NM_001191044.1,MGI:MGI:3642857;gbkey=mRNA;gene=Ddx43;product=DEAD box helicase 43;tag=RefSeq Select;transcript_id=NM_001191044.1;extra_copy_number=0
CM058249.1	Liftoff	exon	92929444	92929562	.	+	.	ID=exon-NM_001191044.1-7;Parent=rna-NM_001191044.1;Dbxref=GeneID:100048658,GenBank:NM_001191044.1,MGI:MGI:3642857;gbkey=mRNA;gene=Ddx43;product=DEAD box helicase 43;tag=RefSeq Select;transcript_id=NM_001191044.1;extra_copy_number=0
CM058249.1	Liftoff	exon	92930217	92930327	.	+	.	ID=exon-NM_001191044.1-8;Parent=rna-NM_001191044.1;Dbxref=GeneID:100048658,GenBank:NM_001191044.1,MGI:MGI:3642857;gbkey=mRNA;gene=Ddx43;product=DEAD box helicase 43;tag=RefSeq Select;transcript_id=NM_001191044.1;extra_copy_number=0
CM058249.1	Liftoff	exon	92930994	92931135	.	+	.	ID=exon-NM_001191044.1-9;Parent=rna-NM_001191044.1;Dbxref=GeneID:100048658,GenBank:NM_001191044.1,MGI:MGI:3642857;gbkey=mRNA;gene=Ddx43;product=DEAD box helicase 43;tag=RefSeq Select;transcript_id=NM_001191044.1;extra_copy_number=0
CM058249.1	Liftoff	exon	92931475	92931575	.	+	.	ID=exon-NM_001191044.1-10;Parent=rna-NM_001191044.1;Dbxref=GeneID:100048658,GenBank:NM_001191044.1,MGI:MGI:3642857;gbkey=mRNA;gene=Ddx43;product=DEAD box helicase 43;tag=RefSeq Select;transcript_id=NM_001191044.1;extra_copy_number=0
CM058249.1	Liftoff	exon	92933915	92934002	.	+	.	ID=exon-NM_001191044.1-11;Parent=rna-NM_001191044.1;Dbxref=GeneID:100048658,GenBank:NM_001191044.1,MGI:MGI:3642857;gbkey=mRNA;gene=Ddx43;product=DEAD box helicase 43;tag=RefSeq Select;transcript_id=NM_001191044.1;extra_copy_number=0
CM058249.1	Liftoff	exon	92935289	92935416	.	+	.	ID=exon-NM_001191044.1-12;Parent=rna-NM_001191044.1;Dbxref=GeneID:100048658,GenBank:NM_001191044.1,MGI:MGI:3642857;gbkey=mRNA;gene=Ddx43;product=DEAD box helicase 43;tag=RefSeq Select;transcript_id=NM_001191044.1;extra_copy_number=0
CM058249.1	Liftoff	exon	92935585	92935694	.	+	.	ID=exon-NM_001191044.1-13;Parent=rna-NM_001191044.1;Dbxref=GeneID:100048658,GenBank:NM_001191044.1,MGI:MGI:3642857;gbkey=mRNA;gene=Ddx43;product=DEAD box helicase 43;tag=RefSeq Select;transcript_id=NM_001191044.1;extra_copy_number=0
CM058249.1	Liftoff	exon	92936464	92936602	.	+	.	ID=exon-NM_001191044.1-14;Parent=rna-NM_001191044.1;Dbxref=GeneID:100048658,GenBank:NM_001191044.1,MGI:MGI:3642857;gbkey=mRNA;gene=Ddx43;product=DEAD box helicase 43;tag=RefSeq Select;transcript_id=NM_001191044.1;extra_copy_number=0
CM058249.1	Liftoff	exon	92937841	92937928	.	+	.	ID=exon-NM_001191044.1-15;Parent=rna-NM_001191044.1;Dbxref=GeneID:100048658,GenBank:NM_001191044.1,MGI:MGI:3642857;gbkey=mRNA;gene=Ddx43;product=DEAD box helicase 43;tag=RefSeq Select;transcript_id=NM_001191044.1;extra_copy_number=0
CM058249.1	Liftoff	exon	92938950	92939090	.	+	.	ID=exon-NM_001191044.1-16;Parent=rna-NM_001191044.1;Dbxref=GeneID:100048658,GenBank:NM_001191044.1,MGI:MGI:3642857;gbkey=mRNA;gene=Ddx43;product=DEAD box helicase 43;tag=RefSeq Select;transcript_id=NM_001191044.1;extra_copy_number=0
CM058249.1	Liftoff	exon	92940704	92940841	.	+	.	ID=exon-NM_001191044.1-17;Parent=rna-NM_001191044.1;Dbxref=GeneID:100048658,GenBank:NM_001191044.1,MGI:MGI:3642857;gbkey=mRNA;gene=Ddx43;product=DEAD box helicase 43;tag=RefSeq Select;transcript_id=NM_001191044.1;extra_copy_number=0
CM058249.1	Liftoff	CDS	92913129	92913375	.	+	.	ID=cds-NP_001177973.1;Parent=rna-NM_001191044.1;Dbxref=CCDS:CCDS52870.1,GeneID:100048658,GenBank:NP_001177973.1,MGI:MGI:3642857;Name=NP_001177973.1;gbkey=CDS;gene=Ddx43;product=probable ATP-dependent RNA helicase DDX43;protein_id=NP_001177973.1;tag=RefSeq Select;extra_copy_number=0
CM058249.1	Liftoff	CDS	92916290	92916345	.	+	.	ID=cds-NP_001177973.1;Parent=rna-NM_001191044.1;Dbxref=CCDS:CCDS52870.1,GeneID:100048658,GenBank:NP_001177973.1,MGI:MGI:3642857;Name=NP_001177973.1;gbkey=CDS;gene=Ddx43;product=probable ATP-dependent RNA helicase DDX43;protein_id=NP_001177973.1;tag=RefSeq Select;extra_copy_number=0
CM058249.1	Liftoff	CDS	92918098	92918224	.	+	.	ID=cds-NP_001177973.1;Parent=rna-NM_001191044.1;Dbxref=CCDS:CCDS52870.1,GeneID:100048658,GenBank:NP_001177973.1,MGI:MGI:3642857;Name=NP_001177973.1;gbkey=CDS;gene=Ddx43;product=probable ATP-dependent RNA helicase DDX43;protein_id=NP_001177973.1;tag=RefSeq Select;extra_copy_number=0
CM058249.1	Liftoff	CDS	92919601	92919732	.	+	.	ID=cds-NP_001177973.1;Parent=rna-NM_001191044.1;Dbxref=CCDS:CCDS52870.1,GeneID:100048658,GenBank:NP_001177973.1,MGI:MGI:3642857;Name=NP_001177973.1;gbkey=CDS;gene=Ddx43;product=probable ATP-dependent RNA helicase DDX43;protein_id=NP_001177973.1;tag=RefSeq Select;extra_copy_number=0
CM058249.1	Liftoff	CDS	92923602	92923683	.	+	.	ID=cds-NP_001177973.1;Parent=rna-NM_001191044.1;Dbxref=CCDS:CCDS52870.1,GeneID:100048658,GenBank:NP_001177973.1,MGI:MGI:3642857;Name=NP_001177973.1;gbkey=CDS;gene=Ddx43;product=probable ATP-dependent RNA helicase DDX43;protein_id=NP_001177973.1;tag=RefSeq Select;extra_copy_number=0
CM058249.1	Liftoff	CDS	92928843	92928999	.	+	.	ID=cds-NP_001177973.1;Parent=rna-NM_001191044.1;Dbxref=CCDS:CCDS52870.1,GeneID:100048658,GenBank:NP_001177973.1,MGI:MGI:3642857;Name=NP_001177973.1;gbkey=CDS;gene=Ddx43;product=probable ATP-dependent RNA helicase DDX43;protein_id=NP_001177973.1;tag=RefSeq Select;extra_copy_number=0
CM058249.1	Liftoff	CDS	92929444	92929562	.	+	.	ID=cds-NP_001177973.1;Parent=rna-NM_001191044.1;Dbxref=CCDS:CCDS52870.1,GeneID:100048658,GenBank:NP_001177973.1,MGI:MGI:3642857;Name=NP_001177973.1;gbkey=CDS;gene=Ddx43;product=probable ATP-dependent RNA helicase DDX43;protein_id=NP_001177973.1;tag=RefSeq Select;extra_copy_number=0
CM058249.1	Liftoff	CDS	92930217	92930327	.	+	.	ID=cds-NP_001177973.1;Parent=rna-NM_001191044.1;Dbxref=CCDS:CCDS52870.1,GeneID:100048658,GenBank:NP_001177973.1,MGI:MGI:3642857;Name=NP_001177973.1;gbkey=CDS;gene=Ddx43;product=probable ATP-dependent RNA helicase DDX43;protein_id=NP_001177973.1;tag=RefSeq Select;extra_copy_number=0
CM058249.1	Liftoff	CDS	92930994	92931135	.	+	.	ID=cds-NP_001177973.1;Parent=rna-NM_001191044.1;Dbxref=CCDS:CCDS52870.1,GeneID:100048658,GenBank:NP_001177973.1,MGI:MGI:3642857;Name=NP_001177973.1;gbkey=CDS;gene=Ddx43;product=probable ATP-dependent RNA helicase DDX43;protein_id=NP_001177973.1;tag=RefSeq Select;extra_copy_number=0
CM058249.1	Liftoff	CDS	92931475	92931575	.	+	.	ID=cds-NP_001177973.1;Parent=rna-NM_001191044.1;Dbxref=CCDS:CCDS52870.1,GeneID:100048658,GenBank:NP_001177973.1,MGI:MGI:3642857;Name=NP_001177973.1;gbkey=CDS;gene=Ddx43;product=probable ATP-dependent RNA helicase DDX43;protein_id=NP_001177973.1;tag=RefSeq Select;extra_copy_number=0
CM058249.1	Liftoff	CDS	92933915	92934002	.	+	.	ID=cds-NP_001177973.1;Parent=rna-NM_001191044.1;Dbxref=CCDS:CCDS52870.1,GeneID:100048658,GenBank:NP_001177973.1,MGI:MGI:3642857;Name=NP_001177973.1;gbkey=CDS;gene=Ddx43;product=probable ATP-dependent RNA helicase DDX43;protein_id=NP_001177973.1;tag=RefSeq Select;extra_copy_number=0
CM058249.1	Liftoff	CDS	92935289	92935416	.	+	.	ID=cds-NP_001177973.1;Parent=rna-NM_001191044.1;Dbxref=CCDS:CCDS52870.1,GeneID:100048658,GenBank:NP_001177973.1,MGI:MGI:3642857;Name=NP_001177973.1;gbkey=CDS;gene=Ddx43;product=probable ATP-dependent RNA helicase DDX43;protein_id=NP_001177973.1;tag=RefSeq Select;extra_copy_number=0
CM058249.1	Liftoff	CDS	92935585	92935694	.	+	.	ID=cds-NP_001177973.1;Parent=rna-NM_001191044.1;Dbxref=CCDS:CCDS52870.1,GeneID:100048658,GenBank:NP_001177973.1,MGI:MGI:3642857;Name=NP_001177973.1;gbkey=CDS;gene=Ddx43;product=probable ATP-dependent RNA helicase DDX43;protein_id=NP_001177973.1;tag=RefSeq Select;extra_copy_number=0
CM058249.1	Liftoff	CDS	92936464	92936602	.	+	.	ID=cds-NP_001177973.1;Parent=rna-NM_001191044.1;Dbxref=CCDS:CCDS52870.1,GeneID:100048658,GenBank:NP_001177973.1,MGI:MGI:3642857;Name=NP_001177973.1;gbkey=CDS;gene=Ddx43;product=probable ATP-dependent RNA helicase DDX43;protein_id=NP_001177973.1;tag=RefSeq Select;extra_copy_number=0
CM058249.1	Liftoff	CDS	92937841	92937928	.	+	.	ID=cds-NP_001177973.1;Parent=rna-NM_001191044.1;Dbxref=CCDS:CCDS52870.1,GeneID:100048658,GenBank:NP_001177973.1,MGI:MGI:3642857;Name=NP_001177973.1;gbkey=CDS;gene=Ddx43;product=probable ATP-dependent RNA helicase DDX43;protein_id=NP_001177973.1;tag=RefSeq Select;extra_copy_number=0
CM058249.1	Liftoff	CDS	92938950	92939063	.	+	.	ID=cds-NP_001177973.1;Parent=rna-NM_001191044.1;Dbxref=CCDS:CCDS52870.1,GeneID:100048658,GenBank:NP_001177973.1,MGI:MGI:3642857;Name=NP_001177973.1;gbkey=CDS;gene=Ddx43;product=probable ATP-dependent RNA helicase DDX43;protein_id=NP_001177973.1;tag=RefSeq Select;extra_copy_number=0
CM058249.1	Liftoff	mRNA	92913029	92931567	.	+	.	ID=rna-XM_006510735.5;Parent=gene-Ddx43;Dbxref=GeneID:100048658,GenBank:XM_006510735.5,MGI:MGI:3642857;Name=XM_006510735.5;gbkey=mRNA;gene=Ddx43;model_evidence=Supporting evidence includes similarity to: 1 EST%2C 5 long SRA reads%2C and 99%25 coverage of the annotated genomic feature by RNAseq alignments%2C including 6 samples with support for all annotated introns;product=DEAD box helicase 43%2C transcript variant X6;transcript_id=XM_006510735.5;matches_ref_protein=True;valid_ORF=True;extra_copy_number=0
CM058249.1	Liftoff	exon	92913029	92913375	.	+	.	ID=exon-XM_006510735.5-1;Parent=rna-XM_006510735.5;Dbxref=GeneID:100048658,GenBank:XM_006510735.5,MGI:MGI:3642857;gbkey=mRNA;gene=Ddx43;product=DEAD box helicase 43%2C transcript variant X6;transcript_id=XM_006510735.5;extra_copy_number=0
CM058249.1	Liftoff	exon	92916290	92916345	.	+	.	ID=exon-XM_006510735.5-2;Parent=rna-XM_006510735.5;Dbxref=GeneID:100048658,GenBank:XM_006510735.5,MGI:MGI:3642857;gbkey=mRNA;gene=Ddx43;product=DEAD box helicase 43%2C transcript variant X6;transcript_id=XM_006510735.5;extra_copy_number=0
CM058249.1	Liftoff	exon	92918098	92918224	.	+	.	ID=exon-XM_006510735.5-3;Parent=rna-XM_006510735.5;Dbxref=GeneID:100048658,GenBank:XM_006510735.5,MGI:MGI:3642857;gbkey=mRNA;gene=Ddx43;product=DEAD box helicase 43%2C transcript variant X6;transcript_id=XM_006510735.5;extra_copy_number=0
CM058249.1	Liftoff	exon	92919601	92919732	.	+	.	ID=exon-XM_006510735.5-4;Parent=rna-XM_006510735.5;Dbxref=GeneID:100048658,GenBank:XM_006510735.5,MGI:MGI:3642857;gbkey=mRNA;gene=Ddx43;product=DEAD box helicase 43%2C transcript variant X6;transcript_id=XM_006510735.5;extra_copy_number=0
CM058249.1	Liftoff	exon	92923602	92923683	.	+	.	ID=exon-XM_006510735.5-5;Parent=rna-XM_006510735.5;Dbxref=GeneID:100048658,GenBank:XM_006510735.5,MGI:MGI:3642857;gbkey=mRNA;gene=Ddx43;product=DEAD box helicase 43%2C transcript variant X6;transcript_id=XM_006510735.5;extra_copy_number=0
CM058249.1	Liftoff	exon	92928843	92928999	.	+	.	ID=exon-XM_006510735.5-6;Parent=rna-XM_006510735.5;Dbxref=GeneID:100048658,GenBank:XM_006510735.5,MGI:MGI:3642857;gbkey=mRNA;gene=Ddx43;product=DEAD box helicase 43%2C transcript variant X6;transcript_id=XM_006510735.5;extra_copy_number=0
CM058249.1	Liftoff	exon	92929444	92929562	.	+	.	ID=exon-XM_006510735.5-7;Parent=rna-XM_006510735.5;Dbxref=GeneID:100048658,GenBank:XM_006510735.5,MGI:MGI:3642857;gbkey=mRNA;gene=Ddx43;product=DEAD box helicase 43%2C transcript variant X6;transcript_id=XM_006510735.5;extra_copy_number=0
CM058249.1	Liftoff	exon	92930217	92930327	.	+	.	ID=exon-XM_006510735.5-8;Parent=rna-XM_006510735.5;Dbxref=GeneID:100048658,GenBank:XM_006510735.5,MGI:MGI:3642857;gbkey=mRNA;gene=Ddx43;product=DEAD box helicase 43%2C transcript variant X6;transcript_id=XM_006510735.5;extra_copy_number=0
CM058249.1	Liftoff	exon	92931475	92931567	.	+	.	ID=exon-XM_006510735.5-9;Parent=rna-XM_006510735.5;Dbxref=GeneID:100048658,GenBank:XM_006510735.5,MGI:MGI:3642857;gbkey=mRNA;gene=Ddx43;product=DEAD box helicase 43%2C transcript variant X6;transcript_id=XM_006510735.5;extra_copy_number=0
CM058249.1	Liftoff	CDS	92913129	92913375	.	+	.	ID=cds-XP_006510798.1;Parent=rna-XM_006510735.5;Dbxref=GeneID:100048658,GenBank:XP_006510798.1,MGI:MGI:3642857;Name=XP_006510798.1;gbkey=CDS;gene=Ddx43;product=probable ATP-dependent RNA helicase DDX43 isoform X4;protein_id=XP_006510798.1;extra_copy_number=0
CM058249.1	Liftoff	CDS	92916290	92916345	.	+	.	ID=cds-XP_006510798.1;Parent=rna-XM_006510735.5;Dbxref=GeneID:100048658,GenBank:XP_006510798.1,MGI:MGI:3642857;Name=XP_006510798.1;gbkey=CDS;gene=Ddx43;product=probable ATP-dependent RNA helicase DDX43 isoform X4;protein_id=XP_006510798.1;extra_copy_number=0
CM058249.1	Liftoff	CDS	92918098	92918224	.	+	.	ID=cds-XP_006510798.1;Parent=rna-XM_006510735.5;Dbxref=GeneID:100048658,GenBank:XP_006510798.1,MGI:MGI:3642857;Name=XP_006510798.1;gbkey=CDS;gene=Ddx43;product=probable ATP-dependent RNA helicase DDX43 isoform X4;protein_id=XP_006510798.1;extra_copy_number=0
CM058249.1	Liftoff	CDS	92919601	92919732	.	+	.	ID=cds-XP_006510798.1;Parent=rna-XM_006510735.5;Dbxref=GeneID:100048658,GenBank:XP_006510798.1,MGI:MGI:3642857;Name=XP_006510798.1;gbkey=CDS;gene=Ddx43;product=probable ATP-dependent RNA helicase DDX43 isoform X4;protein_id=XP_006510798.1;extra_copy_number=0
CM058249.1	Liftoff	CDS	92923602	92923683	.	+	.	ID=cds-XP_006510798.1;Parent=rna-XM_006510735.5;Dbxref=GeneID:100048658,GenBank:XP_006510798.1,MGI:MGI:3642857;Name=XP_006510798.1;gbkey=CDS;gene=Ddx43;product=probable ATP-dependent RNA helicase DDX43 isoform X4;protein_id=XP_006510798.1;extra_copy_number=0
CM058249.1	Liftoff	CDS	92928843	92928999	.	+	.	ID=cds-XP_006510798.1;Parent=rna-XM_006510735.5;Dbxref=GeneID:100048658,GenBank:XP_006510798.1,MGI:MGI:3642857;Name=XP_006510798.1;gbkey=CDS;gene=Ddx43;product=probable ATP-dependent RNA helicase DDX43 isoform X4;protein_id=XP_006510798.1;extra_copy_number=0
CM058249.1	Liftoff	CDS	92929444	92929562	.	+	.	ID=cds-XP_006510798.1;Parent=rna-XM_006510735.5;Dbxref=GeneID:100048658,GenBank:XP_006510798.1,MGI:MGI:3642857;Name=XP_006510798.1;gbkey=CDS;gene=Ddx43;product=probable ATP-dependent RNA helicase DDX43 isoform X4;protein_id=XP_006510798.1;extra_copy_number=0
CM058249.1	Liftoff	CDS	92930217	92930327	.	+	.	ID=cds-XP_006510798.1;Parent=rna-XM_006510735.5;Dbxref=GeneID:100048658,GenBank:XP_006510798.1,MGI:MGI:3642857;Name=XP_006510798.1;gbkey=CDS;gene=Ddx43;product=probable ATP-dependent RNA helicase DDX43 isoform X4;protein_id=XP_006510798.1;extra_copy_number=0
CM058249.1	Liftoff	CDS	92931475	92931481	.	+	.	ID=cds-XP_006510798.1;Parent=rna-XM_006510735.5;Dbxref=GeneID:100048658,GenBank:XP_006510798.1,MGI:MGI:3642857;Name=XP_006510798.1;gbkey=CDS;gene=Ddx43;product=probable ATP-dependent RNA helicase DDX43 isoform X4;protein_id=XP_006510798.1;extra_copy_number=0
CM058249.1	Liftoff	mRNA	92913029	92938438	.	+	.	ID=rna-XM_036154492.1;Parent=gene-Ddx43;Dbxref=GeneID:100048658,GenBank:XM_036154492.1,MGI:MGI:3642857;Name=XM_036154492.1;gbkey=mRNA;gene=Ddx43;model_evidence=Supporting evidence includes similarity to: 3 ESTs%2C 5 long SRA reads%2C and 99%25 coverage of the annotated genomic feature by RNAseq alignments%2C including 2 samples with support for all annotated introns;product=DEAD box helicase 43%2C transcript variant X1;transcript_id=XM_036154492.1;matches_ref_protein=True;valid_ORF=True;extra_copy_number=0
CM058249.1	Liftoff	exon	92913029	92913375	.	+	.	ID=exon-XM_036154492.1-1;Parent=rna-XM_036154492.1;Dbxref=GeneID:100048658,GenBank:XM_036154492.1,MGI:MGI:3642857;gbkey=mRNA;gene=Ddx43;product=DEAD box helicase 43%2C transcript variant X1;transcript_id=XM_036154492.1;extra_copy_number=0
CM058249.1	Liftoff	exon	92916290	92916345	.	+	.	ID=exon-XM_036154492.1-2;Parent=rna-XM_036154492.1;Dbxref=GeneID:100048658,GenBank:XM_036154492.1,MGI:MGI:3642857;gbkey=mRNA;gene=Ddx43;product=DEAD box helicase 43%2C transcript variant X1;transcript_id=XM_036154492.1;extra_copy_number=0
CM058249.1	Liftoff	exon	92918098	92918224	.	+	.	ID=exon-XM_036154492.1-3;Parent=rna-XM_036154492.1;Dbxref=GeneID:100048658,GenBank:XM_036154492.1,MGI:MGI:3642857;gbkey=mRNA;gene=Ddx43;product=DEAD box helicase 43%2C transcript variant X1;transcript_id=XM_036154492.1;extra_copy_number=0
CM058249.1	Liftoff	exon	92919601	92919732	.	+	.	ID=exon-XM_036154492.1-4;Parent=rna-XM_036154492.1;Dbxref=GeneID:100048658,GenBank:XM_036154492.1,MGI:MGI:3642857;gbkey=mRNA;gene=Ddx43;product=DEAD box helicase 43%2C transcript variant X1;transcript_id=XM_036154492.1;extra_copy_number=0
CM058249.1	Liftoff	exon	92923602	92923683	.	+	.	ID=exon-XM_036154492.1-5;Parent=rna-XM_036154492.1;Dbxref=GeneID:100048658,GenBank:XM_036154492.1,MGI:MGI:3642857;gbkey=mRNA;gene=Ddx43;product=DEAD box helicase 43%2C transcript variant X1;transcript_id=XM_036154492.1;extra_copy_number=0
CM058249.1	Liftoff	exon	92928843	92928999	.	+	.	ID=exon-XM_036154492.1-6;Parent=rna-XM_036154492.1;Dbxref=GeneID:100048658,GenBank:XM_036154492.1,MGI:MGI:3642857;gbkey=mRNA;gene=Ddx43;product=DEAD box helicase 43%2C transcript variant X1;transcript_id=XM_036154492.1;extra_copy_number=0
CM058249.1	Liftoff	exon	92929444	92929562	.	+	.	ID=exon-XM_036154492.1-7;Parent=rna-XM_036154492.1;Dbxref=GeneID:100048658,GenBank:XM_036154492.1,MGI:MGI:3642857;gbkey=mRNA;gene=Ddx43;product=DEAD box helicase 43%2C transcript variant X1;transcript_id=XM_036154492.1;extra_copy_number=0
CM058249.1	Liftoff	exon	92930217	92930327	.	+	.	ID=exon-XM_036154492.1-8;Parent=rna-XM_036154492.1;Dbxref=GeneID:100048658,GenBank:XM_036154492.1,MGI:MGI:3642857;gbkey=mRNA;gene=Ddx43;product=DEAD box helicase 43%2C transcript variant X1;transcript_id=XM_036154492.1;extra_copy_number=0
CM058249.1	Liftoff	exon	92930994	92931135	.	+	.	ID=exon-XM_036154492.1-9;Parent=rna-XM_036154492.1;Dbxref=GeneID:100048658,GenBank:XM_036154492.1,MGI:MGI:3642857;gbkey=mRNA;gene=Ddx43;product=DEAD box helicase 43%2C transcript variant X1;transcript_id=XM_036154492.1;extra_copy_number=0
CM058249.1	Liftoff	exon	92931475	92931575	.	+	.	ID=exon-XM_036154492.1-10;Parent=rna-XM_036154492.1;Dbxref=GeneID:100048658,GenBank:XM_036154492.1,MGI:MGI:3642857;gbkey=mRNA;gene=Ddx43;product=DEAD box helicase 43%2C transcript variant X1;transcript_id=XM_036154492.1;extra_copy_number=0
CM058249.1	Liftoff	exon	92933915	92934002	.	+	.	ID=exon-XM_036154492.1-11;Parent=rna-XM_036154492.1;Dbxref=GeneID:100048658,GenBank:XM_036154492.1,MGI:MGI:3642857;gbkey=mRNA;gene=Ddx43;product=DEAD box helicase 43%2C transcript variant X1;transcript_id=XM_036154492.1;extra_copy_number=0
CM058249.1	Liftoff	exon	92935289	92935416	.	+	.	ID=exon-XM_036154492.1-12;Parent=rna-XM_036154492.1;Dbxref=GeneID:100048658,GenBank:XM_036154492.1,MGI:MGI:3642857;gbkey=mRNA;gene=Ddx43;product=DEAD box helicase 43%2C transcript variant X1;transcript_id=XM_036154492.1;extra_copy_number=0
CM058249.1	Liftoff	exon	92935585	92935694	.	+	.	ID=exon-XM_036154492.1-13;Parent=rna-XM_036154492.1;Dbxref=GeneID:100048658,GenBank:XM_036154492.1,MGI:MGI:3642857;gbkey=mRNA;gene=Ddx43;product=DEAD box helicase 43%2C transcript variant X1;transcript_id=XM_036154492.1;extra_copy_number=0
CM058249.1	Liftoff	exon	92936464	92936602	.	+	.	ID=exon-XM_036154492.1-14;Parent=rna-XM_036154492.1;Dbxref=GeneID:100048658,GenBank:XM_036154492.1,MGI:MGI:3642857;gbkey=mRNA;gene=Ddx43;product=DEAD box helicase 43%2C transcript variant X1;transcript_id=XM_036154492.1;extra_copy_number=0
CM058249.1	Liftoff	exon	92937989	92938438	.	+	.	ID=exon-XM_036154492.1-15;Parent=rna-XM_036154492.1;Dbxref=GeneID:100048658,GenBank:XM_036154492.1,MGI:MGI:3642857;gbkey=mRNA;gene=Ddx43;product=DEAD box helicase 43%2C transcript variant X1;transcript_id=XM_036154492.1;extra_copy_number=0
CM058249.1	Liftoff	CDS	92913129	92913375	.	+	.	ID=cds-XP_036010385.1;Parent=rna-XM_036154492.1;Dbxref=GeneID:100048658,GenBank:XP_036010385.1,MGI:MGI:3642857;Name=XP_036010385.1;gbkey=CDS;gene=Ddx43;product=probable ATP-dependent RNA helicase DDX43 isoform X1;protein_id=XP_036010385.1;extra_copy_number=0
CM058249.1	Liftoff	CDS	92916290	92916345	.	+	.	ID=cds-XP_036010385.1;Parent=rna-XM_036154492.1;Dbxref=GeneID:100048658,GenBank:XP_036010385.1,MGI:MGI:3642857;Name=XP_036010385.1;gbkey=CDS;gene=Ddx43;product=probable ATP-dependent RNA helicase DDX43 isoform X1;protein_id=XP_036010385.1;extra_copy_number=0
CM058249.1	Liftoff	CDS	92918098	92918224	.	+	.	ID=cds-XP_036010385.1;Parent=rna-XM_036154492.1;Dbxref=GeneID:100048658,GenBank:XP_036010385.1,MGI:MGI:3642857;Name=XP_036010385.1;gbkey=CDS;gene=Ddx43;product=probable ATP-dependent RNA helicase DDX43 isoform X1;protein_id=XP_036010385.1;extra_copy_number=0
CM058249.1	Liftoff	CDS	92919601	92919732	.	+	.	ID=cds-XP_036010385.1;Parent=rna-XM_036154492.1;Dbxref=GeneID:100048658,GenBank:XP_036010385.1,MGI:MGI:3642857;Name=XP_036010385.1;gbkey=CDS;gene=Ddx43;product=probable ATP-dependent RNA helicase DDX43 isoform X1;protein_id=XP_036010385.1;extra_copy_number=0
CM058249.1	Liftoff	CDS	92923602	92923683	.	+	.	ID=cds-XP_036010385.1;Parent=rna-XM_036154492.1;Dbxref=GeneID:100048658,GenBank:XP_036010385.1,MGI:MGI:3642857;Name=XP_036010385.1;gbkey=CDS;gene=Ddx43;product=probable ATP-dependent RNA helicase DDX43 isoform X1;protein_id=XP_036010385.1;extra_copy_number=0
CM058249.1	Liftoff	CDS	92928843	92928999	.	+	.	ID=cds-XP_036010385.1;Parent=rna-XM_036154492.1;Dbxref=GeneID:100048658,GenBank:XP_036010385.1,MGI:MGI:3642857;Name=XP_036010385.1;gbkey=CDS;gene=Ddx43;product=probable ATP-dependent RNA helicase DDX43 isoform X1;protein_id=XP_036010385.1;extra_copy_number=0
CM058249.1	Liftoff	CDS	92929444	92929562	.	+	.	ID=cds-XP_036010385.1;Parent=rna-XM_036154492.1;Dbxref=GeneID:100048658,GenBank:XP_036010385.1,MGI:MGI:3642857;Name=XP_036010385.1;gbkey=CDS;gene=Ddx43;product=probable ATP-dependent RNA helicase DDX43 isoform X1;protein_id=XP_036010385.1;extra_copy_number=0
CM058249.1	Liftoff	CDS	92930217	92930327	.	+	.	ID=cds-XP_036010385.1;Parent=rna-XM_036154492.1;Dbxref=GeneID:100048658,GenBank:XP_036010385.1,MGI:MGI:3642857;Name=XP_036010385.1;gbkey=CDS;gene=Ddx43;product=probable ATP-dependent RNA helicase DDX43 isoform X1;protein_id=XP_036010385.1;extra_copy_number=0
CM058249.1	Liftoff	CDS	92930994	92931135	.	+	.	ID=cds-XP_036010385.1;Parent=rna-XM_036154492.1;Dbxref=GeneID:100048658,GenBank:XP_036010385.1,MGI:MGI:3642857;Name=XP_036010385.1;gbkey=CDS;gene=Ddx43;product=probable ATP-dependent RNA helicase DDX43 isoform X1;protein_id=XP_036010385.1;extra_copy_number=0
CM058249.1	Liftoff	CDS	92931475	92931575	.	+	.	ID=cds-XP_036010385.1;Parent=rna-XM_036154492.1;Dbxref=GeneID:100048658,GenBank:XP_036010385.1,MGI:MGI:3642857;Name=XP_036010385.1;gbkey=CDS;gene=Ddx43;product=probable ATP-dependent RNA helicase DDX43 isoform X1;protein_id=XP_036010385.1;extra_copy_number=0
CM058249.1	Liftoff	CDS	92933915	92934002	.	+	.	ID=cds-XP_036010385.1;Parent=rna-XM_036154492.1;Dbxref=GeneID:100048658,GenBank:XP_036010385.1,MGI:MGI:3642857;Name=XP_036010385.1;gbkey=CDS;gene=Ddx43;product=probable ATP-dependent RNA helicase DDX43 isoform X1;protein_id=XP_036010385.1;extra_copy_number=0
CM058249.1	Liftoff	CDS	92935289	92935416	.	+	.	ID=cds-XP_036010385.1;Parent=rna-XM_036154492.1;Dbxref=GeneID:100048658,GenBank:XP_036010385.1,MGI:MGI:3642857;Name=XP_036010385.1;gbkey=CDS;gene=Ddx43;product=probable ATP-dependent RNA helicase DDX43 isoform X1;protein_id=XP_036010385.1;extra_copy_number=0
CM058249.1	Liftoff	CDS	92935585	92935694	.	+	.	ID=cds-XP_036010385.1;Parent=rna-XM_036154492.1;Dbxref=GeneID:100048658,GenBank:XP_036010385.1,MGI:MGI:3642857;Name=XP_036010385.1;gbkey=CDS;gene=Ddx43;product=probable ATP-dependent RNA helicase DDX43 isoform X1;protein_id=XP_036010385.1;extra_copy_number=0
CM058249.1	Liftoff	CDS	92936464	92936602	.	+	.	ID=cds-XP_036010385.1;Parent=rna-XM_036154492.1;Dbxref=GeneID:100048658,GenBank:XP_036010385.1,MGI:MGI:3642857;Name=XP_036010385.1;gbkey=CDS;gene=Ddx43;product=probable ATP-dependent RNA helicase DDX43 isoform X1;protein_id=XP_036010385.1;extra_copy_number=0
CM058249.1	Liftoff	CDS	92937989	92937995	.	+	.	ID=cds-XP_036010385.1;Parent=rna-XM_036154492.1;Dbxref=GeneID:100048658,GenBank:XP_036010385.1,MGI:MGI:3642857;Name=XP_036010385.1;gbkey=CDS;gene=Ddx43;product=probable ATP-dependent RNA helicase DDX43 isoform X1;protein_id=XP_036010385.1;extra_copy_number=0
CM058249.1	Liftoff	mRNA	92919617	92940841	.	+	.	ID=rna-XM_036154493.1;Parent=gene-Ddx43;Dbxref=GeneID:100048658,GenBank:XM_036154493.1,MGI:MGI:3642857;Name=XM_036154493.1;gbkey=mRNA;gene=Ddx43;model_evidence=Supporting evidence includes similarity to: 7 ESTs%2C 4 long SRA reads%2C and 100%25 coverage of the annotated genomic feature by RNAseq alignments%2C including 9 samples with support for all annotated introns;product=DEAD box helicase 43%2C transcript variant X3;transcript_id=XM_036154493.1;matches_ref_protein=True;valid_ORF=True;extra_copy_number=0
CM058249.1	Liftoff	exon	92919617	92919732	.	+	.	ID=exon-XM_036154493.1-1;Parent=rna-XM_036154493.1;Dbxref=GeneID:100048658,GenBank:XM_036154493.1,MGI:MGI:3642857;gbkey=mRNA;gene=Ddx43;product=DEAD box helicase 43%2C transcript variant X3;transcript_id=XM_036154493.1;extra_copy_number=0
CM058249.1	Liftoff	exon	92928843	92928999	.	+	.	ID=exon-XM_036154493.1-2;Parent=rna-XM_036154493.1;Dbxref=GeneID:100048658,GenBank:XM_036154493.1,MGI:MGI:3642857;gbkey=mRNA;gene=Ddx43;product=DEAD box helicase 43%2C transcript variant X3;transcript_id=XM_036154493.1;extra_copy_number=0
CM058249.1	Liftoff	exon	92929444	92929562	.	+	.	ID=exon-XM_036154493.1-3;Parent=rna-XM_036154493.1;Dbxref=GeneID:100048658,GenBank:XM_036154493.1,MGI:MGI:3642857;gbkey=mRNA;gene=Ddx43;product=DEAD box helicase 43%2C transcript variant X3;transcript_id=XM_036154493.1;extra_copy_number=0
CM058249.1	Liftoff	exon	92930217	92930327	.	+	.	ID=exon-XM_036154493.1-4;Parent=rna-XM_036154493.1;Dbxref=GeneID:100048658,GenBank:XM_036154493.1,MGI:MGI:3642857;gbkey=mRNA;gene=Ddx43;product=DEAD box helicase 43%2C transcript variant X3;transcript_id=XM_036154493.1;extra_copy_number=0
CM058249.1	Liftoff	exon	92930994	92931135	.	+	.	ID=exon-XM_036154493.1-5;Parent=rna-XM_036154493.1;Dbxref=GeneID:100048658,GenBank:XM_036154493.1,MGI:MGI:3642857;gbkey=mRNA;gene=Ddx43;product=DEAD box helicase 43%2C transcript variant X3;transcript_id=XM_036154493.1;extra_copy_number=0
CM058249.1	Liftoff	exon	92931475	92931575	.	+	.	ID=exon-XM_036154493.1-6;Parent=rna-XM_036154493.1;Dbxref=GeneID:100048658,GenBank:XM_036154493.1,MGI:MGI:3642857;gbkey=mRNA;gene=Ddx43;product=DEAD box helicase 43%2C transcript variant X3;transcript_id=XM_036154493.1;extra_copy_number=0
CM058249.1	Liftoff	exon	92933915	92934002	.	+	.	ID=exon-XM_036154493.1-7;Parent=rna-XM_036154493.1;Dbxref=GeneID:100048658,GenBank:XM_036154493.1,MGI:MGI:3642857;gbkey=mRNA;gene=Ddx43;product=DEAD box helicase 43%2C transcript variant X3;transcript_id=XM_036154493.1;extra_copy_number=0
CM058249.1	Liftoff	exon	92935289	92935416	.	+	.	ID=exon-XM_036154493.1-8;Parent=rna-XM_036154493.1;Dbxref=GeneID:100048658,GenBank:XM_036154493.1,MGI:MGI:3642857;gbkey=mRNA;gene=Ddx43;product=DEAD box helicase 43%2C transcript variant X3;transcript_id=XM_036154493.1;extra_copy_number=0
CM058249.1	Liftoff	exon	92935585	92935694	.	+	.	ID=exon-XM_036154493.1-9;Parent=rna-XM_036154493.1;Dbxref=GeneID:100048658,GenBank:XM_036154493.1,MGI:MGI:3642857;gbkey=mRNA;gene=Ddx43;product=DEAD box helicase 43%2C transcript variant X3;transcript_id=XM_036154493.1;extra_copy_number=0
CM058249.1	Liftoff	exon	92936464	92936602	.	+	.	ID=exon-XM_036154493.1-10;Parent=rna-XM_036154493.1;Dbxref=GeneID:100048658,GenBank:XM_036154493.1,MGI:MGI:3642857;gbkey=mRNA;gene=Ddx43;product=DEAD box helicase 43%2C transcript variant X3;transcript_id=XM_036154493.1;extra_copy_number=0
CM058249.1	Liftoff	exon	92937841	92937928	.	+	.	ID=exon-XM_036154493.1-11;Parent=rna-XM_036154493.1;Dbxref=GeneID:100048658,GenBank:XM_036154493.1,MGI:MGI:3642857;gbkey=mRNA;gene=Ddx43;product=DEAD box helicase 43%2C transcript variant X3;transcript_id=XM_036154493.1;extra_copy_number=0
CM058249.1	Liftoff	exon	92938950	92939090	.	+	.	ID=exon-XM_036154493.1-12;Parent=rna-XM_036154493.1;Dbxref=GeneID:100048658,GenBank:XM_036154493.1,MGI:MGI:3642857;gbkey=mRNA;gene=Ddx43;product=DEAD box helicase 43%2C transcript variant X3;transcript_id=XM_036154493.1;extra_copy_number=0
CM058249.1	Liftoff	exon	92940704	92940841	.	+	.	ID=exon-XM_036154493.1-13;Parent=rna-XM_036154493.1;Dbxref=GeneID:100048658,GenBank:XM_036154493.1,MGI:MGI:3642857;gbkey=mRNA;gene=Ddx43;product=DEAD box helicase 43%2C transcript variant X3;transcript_id=XM_036154493.1;extra_copy_number=0
CM058249.1	Liftoff	CDS	92919710	92919732	.	+	.	ID=cds-XP_036010386.1;Parent=rna-XM_036154493.1;Dbxref=GeneID:100048658,GenBank:XP_036010386.1,MGI:MGI:3642857;Name=XP_036010386.1;gbkey=CDS;gene=Ddx43;product=probable ATP-dependent RNA helicase DDX43 isoform X2;protein_id=XP_036010386.1;extra_copy_number=0
CM058249.1	Liftoff	CDS	92928843	92928999	.	+	.	ID=cds-XP_036010386.1;Parent=rna-XM_036154493.1;Dbxref=GeneID:100048658,GenBank:XP_036010386.1,MGI:MGI:3642857;Name=XP_036010386.1;gbkey=CDS;gene=Ddx43;product=probable ATP-dependent RNA helicase DDX43 isoform X2;protein_id=XP_036010386.1;extra_copy_number=0
CM058249.1	Liftoff	CDS	92929444	92929562	.	+	.	ID=cds-XP_036010386.1;Parent=rna-XM_036154493.1;Dbxref=GeneID:100048658,GenBank:XP_036010386.1,MGI:MGI:3642857;Name=XP_036010386.1;gbkey=CDS;gene=Ddx43;product=probable ATP-dependent RNA helicase DDX43 isoform X2;protein_id=XP_036010386.1;extra_copy_number=0
CM058249.1	Liftoff	CDS	92930217	92930327	.	+	.	ID=cds-XP_036010386.1;Parent=rna-XM_036154493.1;Dbxref=GeneID:100048658,GenBank:XP_036010386.1,MGI:MGI:3642857;Name=XP_036010386.1;gbkey=CDS;gene=Ddx43;product=probable ATP-dependent RNA helicase DDX43 isoform X2;protein_id=XP_036010386.1;extra_copy_number=0
CM058249.1	Liftoff	CDS	92930994	92931135	.	+	.	ID=cds-XP_036010386.1;Parent=rna-XM_036154493.1;Dbxref=GeneID:100048658,GenBank:XP_036010386.1,MGI:MGI:3642857;Name=XP_036010386.1;gbkey=CDS;gene=Ddx43;product=probable ATP-dependent RNA helicase DDX43 isoform X2;protein_id=XP_036010386.1;extra_copy_number=0
CM058249.1	Liftoff	CDS	92931475	92931575	.	+	.	ID=cds-XP_036010386.1;Parent=rna-XM_036154493.1;Dbxref=GeneID:100048658,GenBank:XP_036010386.1,MGI:MGI:3642857;Name=XP_036010386.1;gbkey=CDS;gene=Ddx43;product=probable ATP-dependent RNA helicase DDX43 isoform X2;protein_id=XP_036010386.1;extra_copy_number=0
CM058249.1	Liftoff	CDS	92933915	92934002	.	+	.	ID=cds-XP_036010386.1;Parent=rna-XM_036154493.1;Dbxref=GeneID:100048658,GenBank:XP_036010386.1,MGI:MGI:3642857;Name=XP_036010386.1;gbkey=CDS;gene=Ddx43;product=probable ATP-dependent RNA helicase DDX43 isoform X2;protein_id=XP_036010386.1;extra_copy_number=0
CM058249.1	Liftoff	CDS	92935289	92935416	.	+	.	ID=cds-XP_036010386.1;Parent=rna-XM_036154493.1;Dbxref=GeneID:100048658,GenBank:XP_036010386.1,MGI:MGI:3642857;Name=XP_036010386.1;gbkey=CDS;gene=Ddx43;product=probable ATP-dependent RNA helicase DDX43 isoform X2;protein_id=XP_036010386.1;extra_copy_number=0
CM058249.1	Liftoff	CDS	92935585	92935694	.	+	.	ID=cds-XP_036010386.1;Parent=rna-XM_036154493.1;Dbxref=GeneID:100048658,GenBank:XP_036010386.1,MGI:MGI:3642857;Name=XP_036010386.1;gbkey=CDS;gene=Ddx43;product=probable ATP-dependent RNA helicase DDX43 isoform X2;protein_id=XP_036010386.1;extra_copy_number=0
CM058249.1	Liftoff	CDS	92936464	92936602	.	+	.	ID=cds-XP_036010386.1;Parent=rna-XM_036154493.1;Dbxref=GeneID:100048658,GenBank:XP_036010386.1,MGI:MGI:3642857;Name=XP_036010386.1;gbkey=CDS;gene=Ddx43;product=probable ATP-dependent RNA helicase DDX43 isoform X2;protein_id=XP_036010386.1;extra_copy_number=0
CM058249.1	Liftoff	CDS	92937841	92937928	.	+	.	ID=cds-XP_036010386.1;Parent=rna-XM_036154493.1;Dbxref=GeneID:100048658,GenBank:XP_036010386.1,MGI:MGI:3642857;Name=XP_036010386.1;gbkey=CDS;gene=Ddx43;product=probable ATP-dependent RNA helicase DDX43 isoform X2;protein_id=XP_036010386.1;extra_copy_number=0
CM058249.1	Liftoff	CDS	92938950	92939063	.	+	.	ID=cds-XP_036010386.1;Parent=rna-XM_036154493.1;Dbxref=GeneID:100048658,GenBank:XP_036010386.1,MGI:MGI:3642857;Name=XP_036010386.1;gbkey=CDS;gene=Ddx43;product=probable ATP-dependent RNA helicase DDX43 isoform X2;protein_id=XP_036010386.1;extra_copy_number=0
CM058249.1	Liftoff	mRNA	92919646	92940841	.	+	.	ID=rna-XM_006510734.1;Parent=gene-Ddx43;Dbxref=GeneID:100048658,GenBank:XM_006510734.1,MGI:MGI:3642857;Name=XM_006510734.1;gbkey=mRNA;gene=Ddx43;model_evidence=Supporting evidence includes similarity to: 7 ESTs%2C 3 long SRA reads%2C and 100%25 coverage of the annotated genomic feature by RNAseq alignments%2C including 5 samples with support for all annotated introns;product=DEAD box helicase 43%2C transcript variant X5;transcript_id=XM_006510734.1;matches_ref_protein=True;valid_ORF=True;extra_copy_number=0
CM058249.1	Liftoff	exon	92919646	92919732	.	+	.	ID=exon-XM_006510734.1-1;Parent=rna-XM_006510734.1;Dbxref=GeneID:100048658,GenBank:XM_006510734.1,MGI:MGI:3642857;gbkey=mRNA;gene=Ddx43;product=DEAD box helicase 43%2C transcript variant X5;transcript_id=XM_006510734.1;extra_copy_number=0
CM058249.1	Liftoff	exon	92929444	92929562	.	+	.	ID=exon-XM_006510734.1-2;Parent=rna-XM_006510734.1;Dbxref=GeneID:100048658,GenBank:XM_006510734.1,MGI:MGI:3642857;gbkey=mRNA;gene=Ddx43;product=DEAD box helicase 43%2C transcript variant X5;transcript_id=XM_006510734.1;extra_copy_number=0
CM058249.1	Liftoff	exon	92930217	92930327	.	+	.	ID=exon-XM_006510734.1-3;Parent=rna-XM_006510734.1;Dbxref=GeneID:100048658,GenBank:XM_006510734.1,MGI:MGI:3642857;gbkey=mRNA;gene=Ddx43;product=DEAD box helicase 43%2C transcript variant X5;transcript_id=XM_006510734.1;extra_copy_number=0
CM058249.1	Liftoff	exon	92930994	92931135	.	+	.	ID=exon-XM_006510734.1-4;Parent=rna-XM_006510734.1;Dbxref=GeneID:100048658,GenBank:XM_006510734.1,MGI:MGI:3642857;gbkey=mRNA;gene=Ddx43;product=DEAD box helicase 43%2C transcript variant X5;transcript_id=XM_006510734.1;extra_copy_number=0
CM058249.1	Liftoff	exon	92931475	92931575	.	+	.	ID=exon-XM_006510734.1-5;Parent=rna-XM_006510734.1;Dbxref=GeneID:100048658,GenBank:XM_006510734.1,MGI:MGI:3642857;gbkey=mRNA;gene=Ddx43;product=DEAD box helicase 43%2C transcript variant X5;transcript_id=XM_006510734.1;extra_copy_number=0
CM058249.1	Liftoff	exon	92933915	92934002	.	+	.	ID=exon-XM_006510734.1-6;Parent=rna-XM_006510734.1;Dbxref=GeneID:100048658,GenBank:XM_006510734.1,MGI:MGI:3642857;gbkey=mRNA;gene=Ddx43;product=DEAD box helicase 43%2C transcript variant X5;transcript_id=XM_006510734.1;extra_copy_number=0
CM058249.1	Liftoff	exon	92935289	92935416	.	+	.	ID=exon-XM_006510734.1-7;Parent=rna-XM_006510734.1;Dbxref=GeneID:100048658,GenBank:XM_006510734.1,MGI:MGI:3642857;gbkey=mRNA;gene=Ddx43;product=DEAD box helicase 43%2C transcript variant X5;transcript_id=XM_006510734.1;extra_copy_number=0
CM058249.1	Liftoff	exon	92935585	92935694	.	+	.	ID=exon-XM_006510734.1-8;Parent=rna-XM_006510734.1;Dbxref=GeneID:100048658,GenBank:XM_006510734.1,MGI:MGI:3642857;gbkey=mRNA;gene=Ddx43;product=DEAD box helicase 43%2C transcript variant X5;transcript_id=XM_006510734.1;extra_copy_number=0
CM058249.1	Liftoff	exon	92936464	92936602	.	+	.	ID=exon-XM_006510734.1-9;Parent=rna-XM_006510734.1;Dbxref=GeneID:100048658,GenBank:XM_006510734.1,MGI:MGI:3642857;gbkey=mRNA;gene=Ddx43;product=DEAD box helicase 43%2C transcript variant X5;transcript_id=XM_006510734.1;extra_copy_number=0
CM058249.1	Liftoff	exon	92937841	92937928	.	+	.	ID=exon-XM_006510734.1-10;Parent=rna-XM_006510734.1;Dbxref=GeneID:100048658,GenBank:XM_006510734.1,MGI:MGI:3642857;gbkey=mRNA;gene=Ddx43;product=DEAD box helicase 43%2C transcript variant X5;transcript_id=XM_006510734.1;extra_copy_number=0
CM058249.1	Liftoff	exon	92938950	92939090	.	+	.	ID=exon-XM_006510734.1-11;Parent=rna-XM_006510734.1;Dbxref=GeneID:100048658,GenBank:XM_006510734.1,MGI:MGI:3642857;gbkey=mRNA;gene=Ddx43;product=DEAD box helicase 43%2C transcript variant X5;transcript_id=XM_006510734.1;extra_copy_number=0
CM058249.1	Liftoff	exon	92940704	92940841	.	+	.	ID=exon-XM_006510734.1-12;Parent=rna-XM_006510734.1;Dbxref=GeneID:100048658,GenBank:XM_006510734.1,MGI:MGI:3642857;gbkey=mRNA;gene=Ddx43;product=DEAD box helicase 43%2C transcript variant X5;transcript_id=XM_006510734.1;extra_copy_number=0
CM058249.1	Liftoff	CDS	92929528	92929562	.	+	.	ID=cds-XP_006510797.1;Parent=rna-XM_006510734.1;Dbxref=GeneID:100048658,GenBank:XP_006510797.1,MGI:MGI:3642857;Name=XP_006510797.1;gbkey=CDS;gene=Ddx43;product=probable ATP-dependent RNA helicase DDX43 isoform X3;protein_id=XP_006510797.1;extra_copy_number=0
CM058249.1	Liftoff	CDS	92930217	92930327	.	+	.	ID=cds-XP_006510797.1;Parent=rna-XM_006510734.1;Dbxref=GeneID:100048658,GenBank:XP_006510797.1,MGI:MGI:3642857;Name=XP_006510797.1;gbkey=CDS;gene=Ddx43;product=probable ATP-dependent RNA helicase DDX43 isoform X3;protein_id=XP_006510797.1;extra_copy_number=0
CM058249.1	Liftoff	CDS	92930994	92931135	.	+	.	ID=cds-XP_006510797.1;Parent=rna-XM_006510734.1;Dbxref=GeneID:100048658,GenBank:XP_006510797.1,MGI:MGI:3642857;Name=XP_006510797.1;gbkey=CDS;gene=Ddx43;product=probable ATP-dependent RNA helicase DDX43 isoform X3;protein_id=XP_006510797.1;extra_copy_number=0
CM058249.1	Liftoff	CDS	92931475	92931575	.	+	.	ID=cds-XP_006510797.1;Parent=rna-XM_006510734.1;Dbxref=GeneID:100048658,GenBank:XP_006510797.1,MGI:MGI:3642857;Name=XP_006510797.1;gbkey=CDS;gene=Ddx43;product=probable ATP-dependent RNA helicase DDX43 isoform X3;protein_id=XP_006510797.1;extra_copy_number=0
CM058249.1	Liftoff	CDS	92933915	92934002	.	+	.	ID=cds-XP_006510797.1;Parent=rna-XM_006510734.1;Dbxref=GeneID:100048658,GenBank:XP_006510797.1,MGI:MGI:3642857;Name=XP_006510797.1;gbkey=CDS;gene=Ddx43;product=probable ATP-dependent RNA helicase DDX43 isoform X3;protein_id=XP_006510797.1;extra_copy_number=0
CM058249.1	Liftoff	CDS	92935289	92935416	.	+	.	ID=cds-XP_006510797.1;Parent=rna-XM_006510734.1;Dbxref=GeneID:100048658,GenBank:XP_006510797.1,MGI:MGI:3642857;Name=XP_006510797.1;gbkey=CDS;gene=Ddx43;product=probable ATP-dependent RNA helicase DDX43 isoform X3;protein_id=XP_006510797.1;extra_copy_number=0
CM058249.1	Liftoff	CDS	92935585	92935694	.	+	.	ID=cds-XP_006510797.1;Parent=rna-XM_006510734.1;Dbxref=GeneID:100048658,GenBank:XP_006510797.1,MGI:MGI:3642857;Name=XP_006510797.1;gbkey=CDS;gene=Ddx43;product=probable ATP-dependent RNA helicase DDX43 isoform X3;protein_id=XP_006510797.1;extra_copy_number=0
CM058249.1	Liftoff	CDS	92936464	92936602	.	+	.	ID=cds-XP_006510797.1;Parent=rna-XM_006510734.1;Dbxref=GeneID:100048658,GenBank:XP_006510797.1,MGI:MGI:3642857;Name=XP_006510797.1;gbkey=CDS;gene=Ddx43;product=probable ATP-dependent RNA helicase DDX43 isoform X3;protein_id=XP_006510797.1;extra_copy_number=0
CM058249.1	Liftoff	CDS	92937841	92937928	.	+	.	ID=cds-XP_006510797.1;Parent=rna-XM_006510734.1;Dbxref=GeneID:100048658,GenBank:XP_006510797.1,MGI:MGI:3642857;Name=XP_006510797.1;gbkey=CDS;gene=Ddx43;product=probable ATP-dependent RNA helicase DDX43 isoform X3;protein_id=XP_006510797.1;extra_copy_number=0
CM058249.1	Liftoff	CDS	92938950	92939063	.	+	.	ID=cds-XP_006510797.1;Parent=rna-XM_006510734.1;Dbxref=GeneID:100048658,GenBank:XP_006510797.1,MGI:MGI:3642857;Name=XP_006510797.1;gbkey=CDS;gene=Ddx43;product=probable ATP-dependent RNA helicase DDX43 isoform X3;protein_id=XP_006510797.1;extra_copy_number=0
CM058249.1	Liftoff	transcript	92913029	92938993	.	+	.	ID=rna-XR_004935286.1;Parent=gene-Ddx43;Dbxref=GeneID:100048658,GenBank:XR_004935286.1,MGI:MGI:3642857;Name=XR_004935286.1;gbkey=misc_RNA;gene=Ddx43;model_evidence=Supporting evidence includes similarity to: 1 EST%2C 6 long SRA reads%2C and 98%25 coverage of the annotated genomic feature by RNAseq alignments%2C including 6 samples with support for all annotated introns;product=DEAD box helicase 43%2C transcript variant X4;transcript_id=XR_004935286.1;extra_copy_number=0
CM058249.1	Liftoff	exon	92913029	92913375	.	+	.	ID=exon-XR_004935286.1-1;Parent=rna-XR_004935286.1;Dbxref=GeneID:100048658,GenBank:XR_004935286.1,MGI:MGI:3642857;gbkey=misc_RNA;gene=Ddx43;product=DEAD box helicase 43%2C transcript variant X4;transcript_id=XR_004935286.1;extra_copy_number=0
CM058249.1	Liftoff	exon	92916290	92916345	.	+	.	ID=exon-XR_004935286.1-2;Parent=rna-XR_004935286.1;Dbxref=GeneID:100048658,GenBank:XR_004935286.1,MGI:MGI:3642857;gbkey=misc_RNA;gene=Ddx43;product=DEAD box helicase 43%2C transcript variant X4;transcript_id=XR_004935286.1;extra_copy_number=0
CM058249.1	Liftoff	exon	92918098	92918224	.	+	.	ID=exon-XR_004935286.1-3;Parent=rna-XR_004935286.1;Dbxref=GeneID:100048658,GenBank:XR_004935286.1,MGI:MGI:3642857;gbkey=misc_RNA;gene=Ddx43;product=DEAD box helicase 43%2C transcript variant X4;transcript_id=XR_004935286.1;extra_copy_number=0
CM058249.1	Liftoff	exon	92919601	92919732	.	+	.	ID=exon-XR_004935286.1-4;Parent=rna-XR_004935286.1;Dbxref=GeneID:100048658,GenBank:XR_004935286.1,MGI:MGI:3642857;gbkey=misc_RNA;gene=Ddx43;product=DEAD box helicase 43%2C transcript variant X4;transcript_id=XR_004935286.1;extra_copy_number=0
CM058249.1	Liftoff	exon	92923602	92923683	.	+	.	ID=exon-XR_004935286.1-5;Parent=rna-XR_004935286.1;Dbxref=GeneID:100048658,GenBank:XR_004935286.1,MGI:MGI:3642857;gbkey=misc_RNA;gene=Ddx43;product=DEAD box helicase 43%2C transcript variant X4;transcript_id=XR_004935286.1;extra_copy_number=0
CM058249.1	Liftoff	exon	92928843	92928999	.	+	.	ID=exon-XR_004935286.1-6;Parent=rna-XR_004935286.1;Dbxref=GeneID:100048658,GenBank:XR_004935286.1,MGI:MGI:3642857;gbkey=misc_RNA;gene=Ddx43;product=DEAD box helicase 43%2C transcript variant X4;transcript_id=XR_004935286.1;extra_copy_number=0
CM058249.1	Liftoff	exon	92929444	92929562	.	+	.	ID=exon-XR_004935286.1-7;Parent=rna-XR_004935286.1;Dbxref=GeneID:100048658,GenBank:XR_004935286.1,MGI:MGI:3642857;gbkey=misc_RNA;gene=Ddx43;product=DEAD box helicase 43%2C transcript variant X4;transcript_id=XR_004935286.1;extra_copy_number=0
CM058249.1	Liftoff	exon	92930217	92930327	.	+	.	ID=exon-XR_004935286.1-8;Parent=rna-XR_004935286.1;Dbxref=GeneID:100048658,GenBank:XR_004935286.1,MGI:MGI:3642857;gbkey=misc_RNA;gene=Ddx43;product=DEAD box helicase 43%2C transcript variant X4;transcript_id=XR_004935286.1;extra_copy_number=0
CM058249.1	Liftoff	exon	92930994	92931135	.	+	.	ID=exon-XR_004935286.1-9;Parent=rna-XR_004935286.1;Dbxref=GeneID:100048658,GenBank:XR_004935286.1,MGI:MGI:3642857;gbkey=misc_RNA;gene=Ddx43;product=DEAD box helicase 43%2C transcript variant X4;transcript_id=XR_004935286.1;extra_copy_number=0
CM058249.1	Liftoff	exon	92931475	92931575	.	+	.	ID=exon-XR_004935286.1-10;Parent=rna-XR_004935286.1;Dbxref=GeneID:100048658,GenBank:XR_004935286.1,MGI:MGI:3642857;gbkey=misc_RNA;gene=Ddx43;product=DEAD box helicase 43%2C transcript variant X4;transcript_id=XR_004935286.1;extra_copy_number=0
CM058249.1	Liftoff	exon	92935289	92935416	.	+	.	ID=exon-XR_004935286.1-11;Parent=rna-XR_004935286.1;Dbxref=GeneID:100048658,GenBank:XR_004935286.1,MGI:MGI:3642857;gbkey=misc_RNA;gene=Ddx43;product=DEAD box helicase 43%2C transcript variant X4;transcript_id=XR_004935286.1;extra_copy_number=0
CM058249.1	Liftoff	exon	92935585	92935694	.	+	.	ID=exon-XR_004935286.1-12;Parent=rna-XR_004935286.1;Dbxref=GeneID:100048658,GenBank:XR_004935286.1,MGI:MGI:3642857;gbkey=misc_RNA;gene=Ddx43;product=DEAD box helicase 43%2C transcript variant X4;transcript_id=XR_004935286.1;extra_copy_number=0
CM058249.1	Liftoff	exon	92937841	92937928	.	+	.	ID=exon-XR_004935286.1-13;Parent=rna-XR_004935286.1;Dbxref=GeneID:100048658,GenBank:XR_004935286.1,MGI:MGI:3642857;gbkey=misc_RNA;gene=Ddx43;product=DEAD box helicase 43%2C transcript variant X4;transcript_id=XR_004935286.1;extra_copy_number=0
CM058249.1	Liftoff	exon	92938950	92938993	.	+	.	ID=exon-XR_004935286.1-14;Parent=rna-XR_004935286.1;Dbxref=GeneID:100048658,GenBank:XR_004935286.1,MGI:MGI:3642857;gbkey=misc_RNA;gene=Ddx43;product=DEAD box helicase 43%2C transcript variant X4;transcript_id=XR_004935286.1;extra_copy_number=0
CM058249.1	Liftoff	transcript	92913029	92940841	.	+	.	ID=rna-XR_379393.2;Parent=gene-Ddx43;Dbxref=GeneID:100048658,GenBank:XR_379393.2,MGI:MGI:3642857;Name=XR_379393.2;gbkey=misc_RNA;gene=Ddx43;model_evidence=Supporting evidence includes similarity to: 7 ESTs%2C 8 long SRA reads%2C and 99%25 coverage of the annotated genomic feature by RNAseq alignments%2C including 8 samples with support for all annotated introns;product=DEAD box helicase 43%2C transcript variant X2;transcript_id=XR_379393.2;extra_copy_number=0
CM058249.1	Liftoff	exon	92913029	92913375	.	+	.	ID=exon-XR_379393.2-1;Parent=rna-XR_379393.2;Dbxref=GeneID:100048658,GenBank:XR_379393.2,MGI:MGI:3642857;gbkey=misc_RNA;gene=Ddx43;product=DEAD box helicase 43%2C transcript variant X2;transcript_id=XR_379393.2;extra_copy_number=0
CM058249.1	Liftoff	exon	92916290	92916345	.	+	.	ID=exon-XR_379393.2-2;Parent=rna-XR_379393.2;Dbxref=GeneID:100048658,GenBank:XR_379393.2,MGI:MGI:3642857;gbkey=misc_RNA;gene=Ddx43;product=DEAD box helicase 43%2C transcript variant X2;transcript_id=XR_379393.2;extra_copy_number=0
CM058249.1	Liftoff	exon	92918098	92918224	.	+	.	ID=exon-XR_379393.2-3;Parent=rna-XR_379393.2;Dbxref=GeneID:100048658,GenBank:XR_379393.2,MGI:MGI:3642857;gbkey=misc_RNA;gene=Ddx43;product=DEAD box helicase 43%2C transcript variant X2;transcript_id=XR_379393.2;extra_copy_number=0
CM058249.1	Liftoff	exon	92919601	92919732	.	+	.	ID=exon-XR_379393.2-4;Parent=rna-XR_379393.2;Dbxref=GeneID:100048658,GenBank:XR_379393.2,MGI:MGI:3642857;gbkey=misc_RNA;gene=Ddx43;product=DEAD box helicase 43%2C transcript variant X2;transcript_id=XR_379393.2;extra_copy_number=0
CM058249.1	Liftoff	exon	92923602	92923683	.	+	.	ID=exon-XR_379393.2-5;Parent=rna-XR_379393.2;Dbxref=GeneID:100048658,GenBank:XR_379393.2,MGI:MGI:3642857;gbkey=misc_RNA;gene=Ddx43;product=DEAD box helicase 43%2C transcript variant X2;transcript_id=XR_379393.2;extra_copy_number=0
CM058249.1	Liftoff	exon	92928843	92928999	.	+	.	ID=exon-XR_379393.2-6;Parent=rna-XR_379393.2;Dbxref=GeneID:100048658,GenBank:XR_379393.2,MGI:MGI:3642857;gbkey=misc_RNA;gene=Ddx43;product=DEAD box helicase 43%2C transcript variant X2;transcript_id=XR_379393.2;extra_copy_number=0
CM058249.1	Liftoff	exon	92929444	92929562	.	+	.	ID=exon-XR_379393.2-7;Parent=rna-XR_379393.2;Dbxref=GeneID:100048658,GenBank:XR_379393.2,MGI:MGI:3642857;gbkey=misc_RNA;gene=Ddx43;product=DEAD box helicase 43%2C transcript variant X2;transcript_id=XR_379393.2;extra_copy_number=0
CM058249.1	Liftoff	exon	92930217	92930327	.	+	.	ID=exon-XR_379393.2-8;Parent=rna-XR_379393.2;Dbxref=GeneID:100048658,GenBank:XR_379393.2,MGI:MGI:3642857;gbkey=misc_RNA;gene=Ddx43;product=DEAD box helicase 43%2C transcript variant X2;transcript_id=XR_379393.2;extra_copy_number=0
CM058249.1	Liftoff	exon	92930994	92931135	.	+	.	ID=exon-XR_379393.2-9;Parent=rna-XR_379393.2;Dbxref=GeneID:100048658,GenBank:XR_379393.2,MGI:MGI:3642857;gbkey=misc_RNA;gene=Ddx43;product=DEAD box helicase 43%2C transcript variant X2;transcript_id=XR_379393.2;extra_copy_number=0
CM058249.1	Liftoff	exon	92931475	92931575	.	+	.	ID=exon-XR_379393.2-10;Parent=rna-XR_379393.2;Dbxref=GeneID:100048658,GenBank:XR_379393.2,MGI:MGI:3642857;gbkey=misc_RNA;gene=Ddx43;product=DEAD box helicase 43%2C transcript variant X2;transcript_id=XR_379393.2;extra_copy_number=0
CM058249.1	Liftoff	exon	92933915	92934002	.	+	.	ID=exon-XR_379393.2-11;Parent=rna-XR_379393.2;Dbxref=GeneID:100048658,GenBank:XR_379393.2,MGI:MGI:3642857;gbkey=misc_RNA;gene=Ddx43;product=DEAD box helicase 43%2C transcript variant X2;transcript_id=XR_379393.2;extra_copy_number=0
CM058249.1	Liftoff	exon	92935289	92935416	.	+	.	ID=exon-XR_379393.2-12;Parent=rna-XR_379393.2;Dbxref=GeneID:100048658,GenBank:XR_379393.2,MGI:MGI:3642857;gbkey=misc_RNA;gene=Ddx43;product=DEAD box helicase 43%2C transcript variant X2;transcript_id=XR_379393.2;extra_copy_number=0
CM058249.1	Liftoff	exon	92935585	92935694	.	+	.	ID=exon-XR_379393.2-13;Parent=rna-XR_379393.2;Dbxref=GeneID:100048658,GenBank:XR_379393.2,MGI:MGI:3642857;gbkey=misc_RNA;gene=Ddx43;product=DEAD box helicase 43%2C transcript variant X2;transcript_id=XR_379393.2;extra_copy_number=0
CM058249.1	Liftoff	exon	92937841	92937928	.	+	.	ID=exon-XR_379393.2-14;Parent=rna-XR_379393.2;Dbxref=GeneID:100048658,GenBank:XR_379393.2,MGI:MGI:3642857;gbkey=misc_RNA;gene=Ddx43;product=DEAD box helicase 43%2C transcript variant X2;transcript_id=XR_379393.2;extra_copy_number=0
CM058249.1	Liftoff	exon	92938950	92939090	.	+	.	ID=exon-XR_379393.2-15;Parent=rna-XR_379393.2;Dbxref=GeneID:100048658,GenBank:XR_379393.2,MGI:MGI:3642857;gbkey=misc_RNA;gene=Ddx43;product=DEAD box helicase 43%2C transcript variant X2;transcript_id=XR_379393.2;extra_copy_number=0
CM058249.1	Liftoff	exon	92940704	92940841	.	+	.	ID=exon-XR_379393.2-16;Parent=rna-XR_379393.2;Dbxref=GeneID:100048658,GenBank:XR_379393.2,MGI:MGI:3642857;gbkey=misc_RNA;gene=Ddx43;product=DEAD box helicase 43%2C transcript variant X2;transcript_id=XR_379393.2;extra_copy_number=0
CM058249.1	Liftoff	match	92944606	92947339	.	+	.	ID=f992b69d-dd8c-4adf-bf1f-6c34a9b26c24;Target=NG_015838.1 1 2735 +;assembly_bases_aln=2735;assembly_bases_seq=2735;bit_score=5091.07;blast_aligner=1;blast_score=2735;common_component=0;e_value=0;filter_score=0;for_remapping=2;gap_count=0;hsp_percent_coverage=100;lxr_locAcc_currStat_120=1;matchable_bases=2735;matched_bases=2735;num_ident=2735;num_mismatch=0;pct_coverage=100;pct_coverage_hiqual=100;pct_identity_gap=100;pct_identity_gapopen_only=100;pct_identity_ungap=100;rank=1;weighted_identity=1;coverage=0.999;sequence_ID=0.999;extra_copy_number=0;copy_num_ID=f992b69d-dd8c-4adf-bf1f-6c34a9b26c24_0
CM058249.1	Liftoff	pseudogene	92944705	92947239	.	+	.	ID=gene-Gm8093;Dbxref=GeneID:666419,MGI:MGI:3642975;Name=Gm8093;description=predicted gene 8093;gbkey=Gene;gene=Gm8093;gene_biotype=pseudogene;gene_synonym=EG666419;pseudo=true;coverage=1.0;sequence_ID=1.0;extra_copy_number=0;copy_num_ID=gene-Gm8093_0
CM058249.1	Liftoff	gene	92947769	92960488	.	-	.	ID=gene-Cgas;Dbxref=GeneID:214763,MGI:MGI:2442261;Name=Cgas;description=cyclic GMP-AMP synthase;gbkey=Gene;gene=Cgas;gene_biotype=protein_coding;gene_synonym=E330016A19Rik,Mb21d1;coverage=1.0;sequence_ID=1.0;valid_ORFs=1;extra_copy_number=0;copy_num_ID=gene-Cgas_0
CM058249.1	Liftoff	mRNA	92947769	92960488	.	-	.	ID=rna-NM_173386.5;Parent=gene-Cgas;Dbxref=GeneID:214763,GenBank:NM_173386.5,MGI:MGI:2442261;Name=NM_173386.5;gbkey=mRNA;gene=Cgas;product=cyclic GMP-AMP synthase%2C transcript variant 1;tag=RefSeq Select;transcript_id=NM_173386.5;matches_ref_protein=True;valid_ORF=True;extra_copy_number=0
CM058249.1	Liftoff	exon	92947769	92950518	.	-	.	ID=exon-NM_173386.5-5;Parent=rna-NM_173386.5;Dbxref=GeneID:214763,GenBank:NM_173386.5,MGI:MGI:2442261;gbkey=mRNA;gene=Cgas;product=cyclic GMP-AMP synthase%2C transcript variant 1;tag=RefSeq Select;transcript_id=NM_173386.5;extra_copy_number=0
CM058249.1	Liftoff	exon	92951564	92951666	.	-	.	ID=exon-NM_173386.5-4;Parent=rna-NM_173386.5;Dbxref=GeneID:214763,GenBank:NM_173386.5,MGI:MGI:2442261;gbkey=mRNA;gene=Cgas;product=cyclic GMP-AMP synthase%2C transcript variant 1;tag=RefSeq Select;transcript_id=NM_173386.5;extra_copy_number=0
CM058249.1	Liftoff	exon	92952692	92952934	.	-	.	ID=exon-NM_173386.5-3;Parent=rna-NM_173386.5;Dbxref=GeneID:214763,GenBank:NM_173386.5,MGI:MGI:2442261;gbkey=mRNA;gene=Cgas;product=cyclic GMP-AMP synthase%2C transcript variant 1;tag=RefSeq Select;transcript_id=NM_173386.5;extra_copy_number=0
CM058249.1	Liftoff	exon	92954554	92954773	.	-	.	ID=exon-NM_173386.5-2;Parent=rna-NM_173386.5;Dbxref=GeneID:214763,GenBank:NM_173386.5,MGI:MGI:2442261;gbkey=mRNA;gene=Cgas;product=cyclic GMP-AMP synthase%2C transcript variant 1;tag=RefSeq Select;transcript_id=NM_173386.5;extra_copy_number=0
CM058249.1	Liftoff	exon	92959715	92960488	.	-	.	ID=exon-NM_173386.5-1;Parent=rna-NM_173386.5;Dbxref=GeneID:214763,GenBank:NM_173386.5,MGI:MGI:2442261;gbkey=mRNA;gene=Cgas;product=cyclic GMP-AMP synthase%2C transcript variant 1;tag=RefSeq Select;transcript_id=NM_173386.5;extra_copy_number=0
CM058249.1	Liftoff	CDS	92950176	92950518	.	-	.	ID=cds-NP_775562.2;Parent=rna-NM_173386.5;Dbxref=CCDS:CCDS40702.1,GeneID:214763,GenBank:NP_775562.2,MGI:MGI:2442261;Name=NP_775562.2;gbkey=CDS;gene=Cgas;product=cyclic GMP-AMP synthase;protein_id=NP_775562.2;tag=RefSeq Select;extra_copy_number=0
CM058249.1	Liftoff	CDS	92951564	92951666	.	-	.	ID=cds-NP_775562.2;Parent=rna-NM_173386.5;Dbxref=CCDS:CCDS40702.1,GeneID:214763,GenBank:NP_775562.2,MGI:MGI:2442261;Name=NP_775562.2;gbkey=CDS;gene=Cgas;product=cyclic GMP-AMP synthase;protein_id=NP_775562.2;tag=RefSeq Select;extra_copy_number=0
CM058249.1	Liftoff	CDS	92952692	92952934	.	-	.	ID=cds-NP_775562.2;Parent=rna-NM_173386.5;Dbxref=CCDS:CCDS40702.1,GeneID:214763,GenBank:NP_775562.2,MGI:MGI:2442261;Name=NP_775562.2;gbkey=CDS;gene=Cgas;product=cyclic GMP-AMP synthase;protein_id=NP_775562.2;tag=RefSeq Select;extra_copy_number=0
CM058249.1	Liftoff	CDS	92954554	92954773	.	-	.	ID=cds-NP_775562.2;Parent=rna-NM_173386.5;Dbxref=CCDS:CCDS40702.1,GeneID:214763,GenBank:NP_775562.2,MGI:MGI:2442261;Name=NP_775562.2;gbkey=CDS;gene=Cgas;product=cyclic GMP-AMP synthase;protein_id=NP_775562.2;tag=RefSeq Select;extra_copy_number=0
CM058249.1	Liftoff	CDS	92959715	92960329	.	-	.	ID=cds-NP_775562.2;Parent=rna-NM_173386.5;Dbxref=CCDS:CCDS40702.1,GeneID:214763,GenBank:NP_775562.2,MGI:MGI:2442261;Name=NP_775562.2;gbkey=CDS;gene=Cgas;product=cyclic GMP-AMP synthase;protein_id=NP_775562.2;tag=RefSeq Select;extra_copy_number=0
CM058249.1	Liftoff	transcript	92947769	92960488	.	-	.	ID=rna-NR_125721.1;Parent=gene-Cgas;Dbxref=GeneID:214763,GenBank:NR_125721.1,MGI:MGI:2442261;Name=NR_125721.1;gbkey=misc_RNA;gene=Cgas;product=cyclic GMP-AMP synthase%2C transcript variant 2;transcript_id=NR_125721.1;extra_copy_number=0
CM058249.1	Liftoff	exon	92947769	92950518	.	-	.	ID=exon-NR_125721.1-5;Parent=rna-NR_125721.1;Dbxref=GeneID:214763,GenBank:NR_125721.1,MGI:MGI:2442261;gbkey=misc_RNA;gene=Cgas;product=cyclic GMP-AMP synthase%2C transcript variant 2;transcript_id=NR_125721.1;extra_copy_number=0
CM058249.1	Liftoff	exon	92951564	92951666	.	-	.	ID=exon-NR_125721.1-4;Parent=rna-NR_125721.1;Dbxref=GeneID:214763,GenBank:NR_125721.1,MGI:MGI:2442261;gbkey=misc_RNA;gene=Cgas;product=cyclic GMP-AMP synthase%2C transcript variant 2;transcript_id=NR_125721.1;extra_copy_number=0
CM058249.1	Liftoff	exon	92952692	92952978	.	-	.	ID=exon-NR_125721.1-3;Parent=rna-NR_125721.1;Dbxref=GeneID:214763,GenBank:NR_125721.1,MGI:MGI:2442261;gbkey=misc_RNA;gene=Cgas;product=cyclic GMP-AMP synthase%2C transcript variant 2;transcript_id=NR_125721.1;extra_copy_number=0
CM058249.1	Liftoff	exon	92954554	92954773	.	-	.	ID=exon-NR_125721.1-2;Parent=rna-NR_125721.1;Dbxref=GeneID:214763,GenBank:NR_125721.1,MGI:MGI:2442261;gbkey=misc_RNA;gene=Cgas;product=cyclic GMP-AMP synthase%2C transcript variant 2;transcript_id=NR_125721.1;extra_copy_number=0
CM058249.1	Liftoff	exon	92959715	92960488	.	-	.	ID=exon-NR_125721.1-1;Parent=rna-NR_125721.1;Dbxref=GeneID:214763,GenBank:NR_125721.1,MGI:MGI:2442261;gbkey=misc_RNA;gene=Cgas;product=cyclic GMP-AMP synthase%2C transcript variant 2;transcript_id=NR_125721.1;extra_copy_number=0
CM058249.1	Liftoff	gene	92965337	92991414	.	+	.	ID=gene-Mto1;Dbxref=GeneID:68291,MGI:MGI:1915541;Name=Mto1;description=mitochondrial tRNA translation optimization 1;gbkey=Gene;gene=Mto1;gene_biotype=protein_coding;gene_synonym=2310039H01Rik,5730419A02Rik;coverage=1.0;sequence_ID=1.0;valid_ORFs=1;extra_copy_number=0;copy_num_ID=gene-Mto1_0
CM058249.1	Liftoff	mRNA	92965457	92991401	.	+	.	ID=rna-NM_026658.2;Parent=gene-Mto1;Dbxref=GeneID:68291,GenBank:NM_026658.2,MGI:MGI:1915541;Name=NM_026658.2;gbkey=mRNA;gene=Mto1;product=mitochondrial tRNA translation optimization 1;tag=RefSeq Select;transcript_id=NM_026658.2;matches_ref_protein=True;valid_ORF=True;extra_copy_number=0
CM058249.1	Liftoff	exon	92965457	92965757	.	+	.	ID=exon-NM_026658.2-1;Parent=rna-NM_026658.2;Dbxref=GeneID:68291,GenBank:NM_026658.2,MGI:MGI:1915541;gbkey=mRNA;gene=Mto1;product=mitochondrial tRNA translation optimization 1;tag=RefSeq Select;transcript_id=NM_026658.2;extra_copy_number=0
CM058249.1	Liftoff	exon	92966666	92966865	.	+	.	ID=exon-NM_026658.2-2;Parent=rna-NM_026658.2;Dbxref=GeneID:68291,GenBank:NM_026658.2,MGI:MGI:1915541;gbkey=mRNA;gene=Mto1;product=mitochondrial tRNA translation optimization 1;tag=RefSeq Select;transcript_id=NM_026658.2;extra_copy_number=0
CM058249.1	Liftoff	exon	92966965	92967082	.	+	.	ID=exon-NM_026658.2-3;Parent=rna-NM_026658.2;Dbxref=GeneID:68291,GenBank:NM_026658.2,MGI:MGI:1915541;gbkey=mRNA;gene=Mto1;product=mitochondrial tRNA translation optimization 1;tag=RefSeq Select;transcript_id=NM_026658.2;extra_copy_number=0
CM058249.1	Liftoff	exon	92970011	92970300	.	+	.	ID=exon-NM_026658.2-4;Parent=rna-NM_026658.2;Dbxref=GeneID:68291,GenBank:NM_026658.2,MGI:MGI:1915541;gbkey=mRNA;gene=Mto1;product=mitochondrial tRNA translation optimization 1;tag=RefSeq Select;transcript_id=NM_026658.2;extra_copy_number=0
CM058249.1	Liftoff	exon	92974457	92974569	.	+	.	ID=exon-NM_026658.2-5;Parent=rna-NM_026658.2;Dbxref=GeneID:68291,GenBank:NM_026658.2,MGI:MGI:1915541;gbkey=mRNA;gene=Mto1;product=mitochondrial tRNA translation optimization 1;tag=RefSeq Select;transcript_id=NM_026658.2;extra_copy_number=0
CM058249.1	Liftoff	exon	92974663	92974853	.	+	.	ID=exon-NM_026658.2-6;Parent=rna-NM_026658.2;Dbxref=GeneID:68291,GenBank:NM_026658.2,MGI:MGI:1915541;gbkey=mRNA;gene=Mto1;product=mitochondrial tRNA translation optimization 1;tag=RefSeq Select;transcript_id=NM_026658.2;extra_copy_number=0
CM058249.1	Liftoff	exon	92975164	92975294	.	+	.	ID=exon-NM_026658.2-7;Parent=rna-NM_026658.2;Dbxref=GeneID:68291,GenBank:NM_026658.2,MGI:MGI:1915541;gbkey=mRNA;gene=Mto1;product=mitochondrial tRNA translation optimization 1;tag=RefSeq Select;transcript_id=NM_026658.2;extra_copy_number=0
CM058249.1	Liftoff	exon	92978080	92978284	.	+	.	ID=exon-NM_026658.2-8;Parent=rna-NM_026658.2;Dbxref=GeneID:68291,GenBank:NM_026658.2,MGI:MGI:1915541;gbkey=mRNA;gene=Mto1;product=mitochondrial tRNA translation optimization 1;tag=RefSeq Select;transcript_id=NM_026658.2;extra_copy_number=0
CM058249.1	Liftoff	exon	92978767	92978938	.	+	.	ID=exon-NM_026658.2-9;Parent=rna-NM_026658.2;Dbxref=GeneID:68291,GenBank:NM_026658.2,MGI:MGI:1915541;gbkey=mRNA;gene=Mto1;product=mitochondrial tRNA translation optimization 1;tag=RefSeq Select;transcript_id=NM_026658.2;extra_copy_number=0
CM058249.1	Liftoff	exon	92982131	92982249	.	+	.	ID=exon-NM_026658.2-10;Parent=rna-NM_026658.2;Dbxref=GeneID:68291,GenBank:NM_026658.2,MGI:MGI:1915541;gbkey=mRNA;gene=Mto1;product=mitochondrial tRNA translation optimization 1;tag=RefSeq Select;transcript_id=NM_026658.2;extra_copy_number=0
CM058249.1	Liftoff	exon	92987878	92988038	.	+	.	ID=exon-NM_026658.2-11;Parent=rna-NM_026658.2;Dbxref=GeneID:68291,GenBank:NM_026658.2,MGI:MGI:1915541;gbkey=mRNA;gene=Mto1;product=mitochondrial tRNA translation optimization 1;tag=RefSeq Select;transcript_id=NM_026658.2;extra_copy_number=0
CM058249.1	Liftoff	exon	92991039	92991401	.	+	.	ID=exon-NM_026658.2-12;Parent=rna-NM_026658.2;Dbxref=GeneID:68291,GenBank:NM_026658.2,MGI:MGI:1915541;gbkey=mRNA;gene=Mto1;product=mitochondrial tRNA translation optimization 1;tag=RefSeq Select;transcript_id=NM_026658.2;extra_copy_number=0
CM058249.1	Liftoff	CDS	92965544	92965757	.	+	.	ID=cds-NP_080934.2;Parent=rna-NM_026658.2;Dbxref=CCDS:CCDS23363.1,GeneID:68291,GenBank:NP_080934.2,MGI:MGI:1915541;Name=NP_080934.2;gbkey=CDS;gene=Mto1;product=protein MTO1 homolog%2C mitochondrial precursor;protein_id=NP_080934.2;tag=RefSeq Select;extra_copy_number=0
CM058249.1	Liftoff	CDS	92966666	92966865	.	+	.	ID=cds-NP_080934.2;Parent=rna-NM_026658.2;Dbxref=CCDS:CCDS23363.1,GeneID:68291,GenBank:NP_080934.2,MGI:MGI:1915541;Name=NP_080934.2;gbkey=CDS;gene=Mto1;product=protein MTO1 homolog%2C mitochondrial precursor;protein_id=NP_080934.2;tag=RefSeq Select;extra_copy_number=0
CM058249.1	Liftoff	CDS	92966965	92967082	.	+	.	ID=cds-NP_080934.2;Parent=rna-NM_026658.2;Dbxref=CCDS:CCDS23363.1,GeneID:68291,GenBank:NP_080934.2,MGI:MGI:1915541;Name=NP_080934.2;gbkey=CDS;gene=Mto1;product=protein MTO1 homolog%2C mitochondrial precursor;protein_id=NP_080934.2;tag=RefSeq Select;extra_copy_number=0
CM058249.1	Liftoff	CDS	92970011	92970300	.	+	.	ID=cds-NP_080934.2;Parent=rna-NM_026658.2;Dbxref=CCDS:CCDS23363.1,GeneID:68291,GenBank:NP_080934.2,MGI:MGI:1915541;Name=NP_080934.2;gbkey=CDS;gene=Mto1;product=protein MTO1 homolog%2C mitochondrial precursor;protein_id=NP_080934.2;tag=RefSeq Select;extra_copy_number=0
CM058249.1	Liftoff	CDS	92974457	92974569	.	+	.	ID=cds-NP_080934.2;Parent=rna-NM_026658.2;Dbxref=CCDS:CCDS23363.1,GeneID:68291,GenBank:NP_080934.2,MGI:MGI:1915541;Name=NP_080934.2;gbkey=CDS;gene=Mto1;product=protein MTO1 homolog%2C mitochondrial precursor;protein_id=NP_080934.2;tag=RefSeq Select;extra_copy_number=0
CM058249.1	Liftoff	CDS	92974663	92974853	.	+	.	ID=cds-NP_080934.2;Parent=rna-NM_026658.2;Dbxref=CCDS:CCDS23363.1,GeneID:68291,GenBank:NP_080934.2,MGI:MGI:1915541;Name=NP_080934.2;gbkey=CDS;gene=Mto1;product=protein MTO1 homolog%2C mitochondrial precursor;protein_id=NP_080934.2;tag=RefSeq Select;extra_copy_number=0
CM058249.1	Liftoff	CDS	92975164	92975294	.	+	.	ID=cds-NP_080934.2;Parent=rna-NM_026658.2;Dbxref=CCDS:CCDS23363.1,GeneID:68291,GenBank:NP_080934.2,MGI:MGI:1915541;Name=NP_080934.2;gbkey=CDS;gene=Mto1;product=protein MTO1 homolog%2C mitochondrial precursor;protein_id=NP_080934.2;tag=RefSeq Select;extra_copy_number=0
CM058249.1	Liftoff	CDS	92978080	92978284	.	+	.	ID=cds-NP_080934.2;Parent=rna-NM_026658.2;Dbxref=CCDS:CCDS23363.1,GeneID:68291,GenBank:NP_080934.2,MGI:MGI:1915541;Name=NP_080934.2;gbkey=CDS;gene=Mto1;product=protein MTO1 homolog%2C mitochondrial precursor;protein_id=NP_080934.2;tag=RefSeq Select;extra_copy_number=0
CM058249.1	Liftoff	CDS	92978767	92978938	.	+	.	ID=cds-NP_080934.2;Parent=rna-NM_026658.2;Dbxref=CCDS:CCDS23363.1,GeneID:68291,GenBank:NP_080934.2,MGI:MGI:1915541;Name=NP_080934.2;gbkey=CDS;gene=Mto1;product=protein MTO1 homolog%2C mitochondrial precursor;protein_id=NP_080934.2;tag=RefSeq Select;extra_copy_number=0
CM058249.1	Liftoff	CDS	92982131	92982249	.	+	.	ID=cds-NP_080934.2;Parent=rna-NM_026658.2;Dbxref=CCDS:CCDS23363.1,GeneID:68291,GenBank:NP_080934.2,MGI:MGI:1915541;Name=NP_080934.2;gbkey=CDS;gene=Mto1;product=protein MTO1 homolog%2C mitochondrial precursor;protein_id=NP_080934.2;tag=RefSeq Select;extra_copy_number=0
CM058249.1	Liftoff	CDS	92987878	92988038	.	+	.	ID=cds-NP_080934.2;Parent=rna-NM_026658.2;Dbxref=CCDS:CCDS23363.1,GeneID:68291,GenBank:NP_080934.2,MGI:MGI:1915541;Name=NP_080934.2;gbkey=CDS;gene=Mto1;product=protein MTO1 homolog%2C mitochondrial precursor;protein_id=NP_080934.2;tag=RefSeq Select;extra_copy_number=0
CM058249.1	Liftoff	CDS	92991039	92991134	.	+	.	ID=cds-NP_080934.2;Parent=rna-NM_026658.2;Dbxref=CCDS:CCDS23363.1,GeneID:68291,GenBank:NP_080934.2,MGI:MGI:1915541;Name=NP_080934.2;gbkey=CDS;gene=Mto1;product=protein MTO1 homolog%2C mitochondrial precursor;protein_id=NP_080934.2;tag=RefSeq Select;extra_copy_number=0
CM058249.1	Liftoff	transcript	92965337	92991414	.	+	.	ID=rna-XR_001779005.3;Parent=gene-Mto1;Dbxref=GeneID:68291,GenBank:XR_001779005.3,MGI:MGI:1915541;Name=XR_001779005.3;gbkey=misc_RNA;gene=Mto1;model_evidence=Supporting evidence includes similarity to: 7 mRNAs%2C 12 ESTs%2C 1 Protein%2C 218 long SRA reads%2C and 97%25 coverage of the annotated genomic feature by RNAseq alignments%2C including 45 samples with support for all annotated introns;product=mitochondrial tRNA translation optimization 1%2C transcript variant X2;transcript_id=XR_001779005.3;extra_copy_number=0
CM058249.1	Liftoff	exon	92965337	92965757	.	+	.	ID=exon-XR_001779005.3-1;Parent=rna-XR_001779005.3;Dbxref=GeneID:68291,GenBank:XR_001779005.3,MGI:MGI:1915541;gbkey=misc_RNA;gene=Mto1;product=mitochondrial tRNA translation optimization 1%2C transcript variant X2;transcript_id=XR_001779005.3;extra_copy_number=0
CM058249.1	Liftoff	exon	92966666	92966865	.	+	.	ID=exon-XR_001779005.3-2;Parent=rna-XR_001779005.3;Dbxref=GeneID:68291,GenBank:XR_001779005.3,MGI:MGI:1915541;gbkey=misc_RNA;gene=Mto1;product=mitochondrial tRNA translation optimization 1%2C transcript variant X2;transcript_id=XR_001779005.3;extra_copy_number=0
CM058249.1	Liftoff	exon	92966965	92967082	.	+	.	ID=exon-XR_001779005.3-3;Parent=rna-XR_001779005.3;Dbxref=GeneID:68291,GenBank:XR_001779005.3,MGI:MGI:1915541;gbkey=misc_RNA;gene=Mto1;product=mitochondrial tRNA translation optimization 1%2C transcript variant X2;transcript_id=XR_001779005.3;extra_copy_number=0
CM058249.1	Liftoff	exon	92970011	92970300	.	+	.	ID=exon-XR_001779005.3-4;Parent=rna-XR_001779005.3;Dbxref=GeneID:68291,GenBank:XR_001779005.3,MGI:MGI:1915541;gbkey=misc_RNA;gene=Mto1;product=mitochondrial tRNA translation optimization 1%2C transcript variant X2;transcript_id=XR_001779005.3;extra_copy_number=0
CM058249.1	Liftoff	exon	92974457	92974569	.	+	.	ID=exon-XR_001779005.3-5;Parent=rna-XR_001779005.3;Dbxref=GeneID:68291,GenBank:XR_001779005.3,MGI:MGI:1915541;gbkey=misc_RNA;gene=Mto1;product=mitochondrial tRNA translation optimization 1%2C transcript variant X2;transcript_id=XR_001779005.3;extra_copy_number=0
CM058249.1	Liftoff	exon	92974663	92974853	.	+	.	ID=exon-XR_001779005.3-6;Parent=rna-XR_001779005.3;Dbxref=GeneID:68291,GenBank:XR_001779005.3,MGI:MGI:1915541;gbkey=misc_RNA;gene=Mto1;product=mitochondrial tRNA translation optimization 1%2C transcript variant X2;transcript_id=XR_001779005.3;extra_copy_number=0
CM058249.1	Liftoff	exon	92975164	92975294	.	+	.	ID=exon-XR_001779005.3-7;Parent=rna-XR_001779005.3;Dbxref=GeneID:68291,GenBank:XR_001779005.3,MGI:MGI:1915541;gbkey=misc_RNA;gene=Mto1;product=mitochondrial tRNA translation optimization 1%2C transcript variant X2;transcript_id=XR_001779005.3;extra_copy_number=0
CM058249.1	Liftoff	exon	92978069	92978284	.	+	.	ID=exon-XR_001779005.3-8;Parent=rna-XR_001779005.3;Dbxref=GeneID:68291,GenBank:XR_001779005.3,MGI:MGI:1915541;gbkey=misc_RNA;gene=Mto1;product=mitochondrial tRNA translation optimization 1%2C transcript variant X2;transcript_id=XR_001779005.3;extra_copy_number=0
CM058249.1	Liftoff	exon	92978767	92978938	.	+	.	ID=exon-XR_001779005.3-9;Parent=rna-XR_001779005.3;Dbxref=GeneID:68291,GenBank:XR_001779005.3,MGI:MGI:1915541;gbkey=misc_RNA;gene=Mto1;product=mitochondrial tRNA translation optimization 1%2C transcript variant X2;transcript_id=XR_001779005.3;extra_copy_number=0
CM058249.1	Liftoff	exon	92982131	92982249	.	+	.	ID=exon-XR_001779005.3-10;Parent=rna-XR_001779005.3;Dbxref=GeneID:68291,GenBank:XR_001779005.3,MGI:MGI:1915541;gbkey=misc_RNA;gene=Mto1;product=mitochondrial tRNA translation optimization 1%2C transcript variant X2;transcript_id=XR_001779005.3;extra_copy_number=0
CM058249.1	Liftoff	exon	92987878	92988038	.	+	.	ID=exon-XR_001779005.3-11;Parent=rna-XR_001779005.3;Dbxref=GeneID:68291,GenBank:XR_001779005.3,MGI:MGI:1915541;gbkey=misc_RNA;gene=Mto1;product=mitochondrial tRNA translation optimization 1%2C transcript variant X2;transcript_id=XR_001779005.3;extra_copy_number=0
CM058249.1	Liftoff	exon	92991039	92991414	.	+	.	ID=exon-XR_001779005.3-12;Parent=rna-XR_001779005.3;Dbxref=GeneID:68291,GenBank:XR_001779005.3,MGI:MGI:1915541;gbkey=misc_RNA;gene=Mto1;product=mitochondrial tRNA translation optimization 1%2C transcript variant X2;transcript_id=XR_001779005.3;extra_copy_number=0
CM058249.1	Liftoff	transcript	92965337	92991401	.	+	.	ID=rna-XR_003947995.2;Parent=gene-Mto1;Dbxref=GeneID:68291,GenBank:XR_003947995.2,MGI:MGI:1915541;Name=XR_003947995.2;gbkey=misc_RNA;gene=Mto1;model_evidence=Supporting evidence includes similarity to: 6 mRNAs%2C 18 ESTs%2C 287 long SRA reads%2C and 97%25 coverage of the annotated genomic feature by RNAseq alignments%2C including 42 samples with support for all annotated introns;product=mitochondrial tRNA translation optimization 1%2C transcript variant X3;transcript_id=XR_003947995.2;extra_copy_number=0
CM058249.1	Liftoff	exon	92965337	92965757	.	+	.	ID=exon-XR_003947995.2-1;Parent=rna-XR_003947995.2;Dbxref=GeneID:68291,GenBank:XR_003947995.2,MGI:MGI:1915541;gbkey=misc_RNA;gene=Mto1;product=mitochondrial tRNA translation optimization 1%2C transcript variant X3;transcript_id=XR_003947995.2;extra_copy_number=0
CM058249.1	Liftoff	exon	92966666	92966865	.	+	.	ID=exon-XR_003947995.2-2;Parent=rna-XR_003947995.2;Dbxref=GeneID:68291,GenBank:XR_003947995.2,MGI:MGI:1915541;gbkey=misc_RNA;gene=Mto1;product=mitochondrial tRNA translation optimization 1%2C transcript variant X3;transcript_id=XR_003947995.2;extra_copy_number=0
CM058249.1	Liftoff	exon	92966965	92967082	.	+	.	ID=exon-XR_003947995.2-3;Parent=rna-XR_003947995.2;Dbxref=GeneID:68291,GenBank:XR_003947995.2,MGI:MGI:1915541;gbkey=misc_RNA;gene=Mto1;product=mitochondrial tRNA translation optimization 1%2C transcript variant X3;transcript_id=XR_003947995.2;extra_copy_number=0
CM058249.1	Liftoff	exon	92970011	92970300	.	+	.	ID=exon-XR_003947995.2-4;Parent=rna-XR_003947995.2;Dbxref=GeneID:68291,GenBank:XR_003947995.2,MGI:MGI:1915541;gbkey=misc_RNA;gene=Mto1;product=mitochondrial tRNA translation optimization 1%2C transcript variant X3;transcript_id=XR_003947995.2;extra_copy_number=0
CM058249.1	Liftoff	exon	92974457	92974569	.	+	.	ID=exon-XR_003947995.2-5;Parent=rna-XR_003947995.2;Dbxref=GeneID:68291,GenBank:XR_003947995.2,MGI:MGI:1915541;gbkey=misc_RNA;gene=Mto1;product=mitochondrial tRNA translation optimization 1%2C transcript variant X3;transcript_id=XR_003947995.2;extra_copy_number=0
CM058249.1	Liftoff	exon	92974663	92974853	.	+	.	ID=exon-XR_003947995.2-6;Parent=rna-XR_003947995.2;Dbxref=GeneID:68291,GenBank:XR_003947995.2,MGI:MGI:1915541;gbkey=misc_RNA;gene=Mto1;product=mitochondrial tRNA translation optimization 1%2C transcript variant X3;transcript_id=XR_003947995.2;extra_copy_number=0
CM058249.1	Liftoff	exon	92975164	92975294	.	+	.	ID=exon-XR_003947995.2-7;Parent=rna-XR_003947995.2;Dbxref=GeneID:68291,GenBank:XR_003947995.2,MGI:MGI:1915541;gbkey=misc_RNA;gene=Mto1;product=mitochondrial tRNA translation optimization 1%2C transcript variant X3;transcript_id=XR_003947995.2;extra_copy_number=0
CM058249.1	Liftoff	exon	92978069	92978284	.	+	.	ID=exon-XR_003947995.2-8;Parent=rna-XR_003947995.2;Dbxref=GeneID:68291,GenBank:XR_003947995.2,MGI:MGI:1915541;gbkey=misc_RNA;gene=Mto1;product=mitochondrial tRNA translation optimization 1%2C transcript variant X3;transcript_id=XR_003947995.2;extra_copy_number=0
CM058249.1	Liftoff	exon	92978767	92978841	.	+	.	ID=exon-XR_003947995.2-9;Parent=rna-XR_003947995.2;Dbxref=GeneID:68291,GenBank:XR_003947995.2,MGI:MGI:1915541;gbkey=misc_RNA;gene=Mto1;product=mitochondrial tRNA translation optimization 1%2C transcript variant X3;transcript_id=XR_003947995.2;extra_copy_number=0
CM058249.1	Liftoff	exon	92982131	92982249	.	+	.	ID=exon-XR_003947995.2-10;Parent=rna-XR_003947995.2;Dbxref=GeneID:68291,GenBank:XR_003947995.2,MGI:MGI:1915541;gbkey=misc_RNA;gene=Mto1;product=mitochondrial tRNA translation optimization 1%2C transcript variant X3;transcript_id=XR_003947995.2;extra_copy_number=0
CM058249.1	Liftoff	exon	92987878	92988038	.	+	.	ID=exon-XR_003947995.2-11;Parent=rna-XR_003947995.2;Dbxref=GeneID:68291,GenBank:XR_003947995.2,MGI:MGI:1915541;gbkey=misc_RNA;gene=Mto1;product=mitochondrial tRNA translation optimization 1%2C transcript variant X3;transcript_id=XR_003947995.2;extra_copy_number=0
CM058249.1	Liftoff	exon	92991039	92991401	.	+	.	ID=exon-XR_003947995.2-12;Parent=rna-XR_003947995.2;Dbxref=GeneID:68291,GenBank:XR_003947995.2,MGI:MGI:1915541;gbkey=misc_RNA;gene=Mto1;product=mitochondrial tRNA translation optimization 1%2C transcript variant X3;transcript_id=XR_003947995.2;extra_copy_number=0
CM058249.1	Liftoff	transcript	92965337	92991401	.	+	.	ID=rna-XR_870765.4;Parent=gene-Mto1;Dbxref=GeneID:68291,GenBank:XR_870765.4,MGI:MGI:1915541;Name=XR_870765.4;gbkey=misc_RNA;gene=Mto1;model_evidence=Supporting evidence includes similarity to: 7 mRNAs%2C 26 ESTs%2C 275 long SRA reads%2C and 97%25 coverage of the annotated genomic feature by RNAseq alignments%2C including 44 samples with support for all annotated introns;product=mitochondrial tRNA translation optimization 1%2C transcript variant X1;transcript_id=XR_870765.4;extra_copy_number=0
CM058249.1	Liftoff	exon	92965337	92965757	.	+	.	ID=exon-XR_870765.4-1;Parent=rna-XR_870765.4;Dbxref=GeneID:68291,GenBank:XR_870765.4,MGI:MGI:1915541;gbkey=misc_RNA;gene=Mto1;product=mitochondrial tRNA translation optimization 1%2C transcript variant X1;transcript_id=XR_870765.4;extra_copy_number=0
CM058249.1	Liftoff	exon	92966666	92966865	.	+	.	ID=exon-XR_870765.4-2;Parent=rna-XR_870765.4;Dbxref=GeneID:68291,GenBank:XR_870765.4,MGI:MGI:1915541;gbkey=misc_RNA;gene=Mto1;product=mitochondrial tRNA translation optimization 1%2C transcript variant X1;transcript_id=XR_870765.4;extra_copy_number=0
CM058249.1	Liftoff	exon	92966965	92967082	.	+	.	ID=exon-XR_870765.4-3;Parent=rna-XR_870765.4;Dbxref=GeneID:68291,GenBank:XR_870765.4,MGI:MGI:1915541;gbkey=misc_RNA;gene=Mto1;product=mitochondrial tRNA translation optimization 1%2C transcript variant X1;transcript_id=XR_870765.4;extra_copy_number=0
CM058249.1	Liftoff	exon	92970011	92970300	.	+	.	ID=exon-XR_870765.4-4;Parent=rna-XR_870765.4;Dbxref=GeneID:68291,GenBank:XR_870765.4,MGI:MGI:1915541;gbkey=misc_RNA;gene=Mto1;product=mitochondrial tRNA translation optimization 1%2C transcript variant X1;transcript_id=XR_870765.4;extra_copy_number=0
CM058249.1	Liftoff	exon	92974457	92974569	.	+	.	ID=exon-XR_870765.4-5;Parent=rna-XR_870765.4;Dbxref=GeneID:68291,GenBank:XR_870765.4,MGI:MGI:1915541;gbkey=misc_RNA;gene=Mto1;product=mitochondrial tRNA translation optimization 1%2C transcript variant X1;transcript_id=XR_870765.4;extra_copy_number=0
CM058249.1	Liftoff	exon	92974663	92974853	.	+	.	ID=exon-XR_870765.4-6;Parent=rna-XR_870765.4;Dbxref=GeneID:68291,GenBank:XR_870765.4,MGI:MGI:1915541;gbkey=misc_RNA;gene=Mto1;product=mitochondrial tRNA translation optimization 1%2C transcript variant X1;transcript_id=XR_870765.4;extra_copy_number=0
CM058249.1	Liftoff	exon	92975164	92975294	.	+	.	ID=exon-XR_870765.4-7;Parent=rna-XR_870765.4;Dbxref=GeneID:68291,GenBank:XR_870765.4,MGI:MGI:1915541;gbkey=misc_RNA;gene=Mto1;product=mitochondrial tRNA translation optimization 1%2C transcript variant X1;transcript_id=XR_870765.4;extra_copy_number=0
CM058249.1	Liftoff	exon	92978080	92978284	.	+	.	ID=exon-XR_870765.4-8;Parent=rna-XR_870765.4;Dbxref=GeneID:68291,GenBank:XR_870765.4,MGI:MGI:1915541;gbkey=misc_RNA;gene=Mto1;product=mitochondrial tRNA translation optimization 1%2C transcript variant X1;transcript_id=XR_870765.4;extra_copy_number=0
CM058249.1	Liftoff	exon	92978767	92978841	.	+	.	ID=exon-XR_870765.4-9;Parent=rna-XR_870765.4;Dbxref=GeneID:68291,GenBank:XR_870765.4,MGI:MGI:1915541;gbkey=misc_RNA;gene=Mto1;product=mitochondrial tRNA translation optimization 1%2C transcript variant X1;transcript_id=XR_870765.4;extra_copy_number=0
CM058249.1	Liftoff	exon	92982131	92982249	.	+	.	ID=exon-XR_870765.4-10;Parent=rna-XR_870765.4;Dbxref=GeneID:68291,GenBank:XR_870765.4,MGI:MGI:1915541;gbkey=misc_RNA;gene=Mto1;product=mitochondrial tRNA translation optimization 1%2C transcript variant X1;transcript_id=XR_870765.4;extra_copy_number=0
CM058249.1	Liftoff	exon	92987878	92988038	.	+	.	ID=exon-XR_870765.4-11;Parent=rna-XR_870765.4;Dbxref=GeneID:68291,GenBank:XR_870765.4,MGI:MGI:1915541;gbkey=misc_RNA;gene=Mto1;product=mitochondrial tRNA translation optimization 1%2C transcript variant X1;transcript_id=XR_870765.4;extra_copy_number=0
CM058249.1	Liftoff	exon	92991039	92991401	.	+	.	ID=exon-XR_870765.4-12;Parent=rna-XR_870765.4;Dbxref=GeneID:68291,GenBank:XR_870765.4,MGI:MGI:1915541;gbkey=misc_RNA;gene=Mto1;product=mitochondrial tRNA translation optimization 1%2C transcript variant X1;transcript_id=XR_870765.4;extra_copy_number=0
CM058249.1	Liftoff	gene	92995702	92998973	.	-	.	ID=gene-Eef1a1;Dbxref=GeneID:13627,MGI:MGI:1096881;Name=Eef1a1;description=eukaryotic translation elongation factor 1 alpha 1;gbkey=Gene;gene=Eef1a1;gene_biotype=protein_coding;coverage=1.0;sequence_ID=1.0;valid_ORFs=1;extra_copy_number=0;copy_num_ID=gene-Eef1a1_0
CM058249.1	Liftoff	mRNA	92995702	92998973	.	-	.	ID=rna-NM_010106.2;Parent=gene-Eef1a1;Dbxref=GeneID:13627,GenBank:NM_010106.2,MGI:MGI:1096881;Name=NM_010106.2;gbkey=mRNA;gene=Eef1a1;product=eukaryotic translation elongation factor 1 alpha 1;tag=RefSeq Select;transcript_id=NM_010106.2;matches_ref_protein=True;valid_ORF=True;extra_copy_number=0
CM058249.1	Liftoff	exon	92995702	92996107	.	-	.	ID=exon-NM_010106.2-8;Parent=rna-NM_010106.2;Dbxref=GeneID:13627,GenBank:NM_010106.2,MGI:MGI:1096881;gbkey=mRNA;gene=Eef1a1;product=eukaryotic translation elongation factor 1 alpha 1;tag=RefSeq Select;transcript_id=NM_010106.2;extra_copy_number=0
CM058249.1	Liftoff	exon	92996207	92996441	.	-	.	ID=exon-NM_010106.2-7;Parent=rna-NM_010106.2;Dbxref=GeneID:13627,GenBank:NM_010106.2,MGI:MGI:1096881;gbkey=mRNA;gene=Eef1a1;product=eukaryotic translation elongation factor 1 alpha 1;tag=RefSeq Select;transcript_id=NM_010106.2;extra_copy_number=0
CM058249.1	Liftoff	exon	92996527	92996783	.	-	.	ID=exon-NM_010106.2-6;Parent=rna-NM_010106.2;Dbxref=GeneID:13627,GenBank:NM_010106.2,MGI:MGI:1096881;gbkey=mRNA;gene=Eef1a1;product=eukaryotic translation elongation factor 1 alpha 1;tag=RefSeq Select;transcript_id=NM_010106.2;extra_copy_number=0
CM058249.1	Liftoff	exon	92996873	92997023	.	-	.	ID=exon-NM_010106.2-5;Parent=rna-NM_010106.2;Dbxref=GeneID:13627,GenBank:NM_010106.2,MGI:MGI:1096881;gbkey=mRNA;gene=Eef1a1;product=eukaryotic translation elongation factor 1 alpha 1;tag=RefSeq Select;transcript_id=NM_010106.2;extra_copy_number=0
CM058249.1	Liftoff	exon	92997101	92997397	.	-	.	ID=exon-NM_010106.2-4;Parent=rna-NM_010106.2;Dbxref=GeneID:13627,GenBank:NM_010106.2,MGI:MGI:1096881;gbkey=mRNA;gene=Eef1a1;product=eukaryotic translation elongation factor 1 alpha 1;tag=RefSeq Select;transcript_id=NM_010106.2;extra_copy_number=0
CM058249.1	Liftoff	exon	92997490	92997669	.	-	.	ID=exon-NM_010106.2-3;Parent=rna-NM_010106.2;Dbxref=GeneID:13627,GenBank:NM_010106.2,MGI:MGI:1096881;gbkey=mRNA;gene=Eef1a1;product=eukaryotic translation elongation factor 1 alpha 1;tag=RefSeq Select;transcript_id=NM_010106.2;extra_copy_number=0
CM058249.1	Liftoff	exon	92997760	92997937	.	-	.	ID=exon-NM_010106.2-2;Parent=rna-NM_010106.2;Dbxref=GeneID:13627,GenBank:NM_010106.2,MGI:MGI:1096881;gbkey=mRNA;gene=Eef1a1;product=eukaryotic translation elongation factor 1 alpha 1;tag=RefSeq Select;transcript_id=NM_010106.2;extra_copy_number=0
CM058249.1	Liftoff	exon	92998888	92998973	.	-	.	ID=exon-NM_010106.2-1;Parent=rna-NM_010106.2;Dbxref=GeneID:13627,GenBank:NM_010106.2,MGI:MGI:1096881;gbkey=mRNA;gene=Eef1a1;product=eukaryotic translation elongation factor 1 alpha 1;tag=RefSeq Select;transcript_id=NM_010106.2;extra_copy_number=0
CM058249.1	Liftoff	CDS	92995983	92996107	.	-	.	ID=cds-NP_034236.2;Parent=rna-NM_010106.2;Dbxref=CCDS:CCDS40703.1,GeneID:13627,GenBank:NP_034236.2,MGI:MGI:1096881;Name=NP_034236.2;gbkey=CDS;gene=Eef1a1;product=elongation factor 1-alpha 1;protein_id=NP_034236.2;tag=RefSeq Select;extra_copy_number=0
CM058249.1	Liftoff	CDS	92996207	92996441	.	-	.	ID=cds-NP_034236.2;Parent=rna-NM_010106.2;Dbxref=CCDS:CCDS40703.1,GeneID:13627,GenBank:NP_034236.2,MGI:MGI:1096881;Name=NP_034236.2;gbkey=CDS;gene=Eef1a1;product=elongation factor 1-alpha 1;protein_id=NP_034236.2;tag=RefSeq Select;extra_copy_number=0
CM058249.1	Liftoff	CDS	92996527	92996783	.	-	.	ID=cds-NP_034236.2;Parent=rna-NM_010106.2;Dbxref=CCDS:CCDS40703.1,GeneID:13627,GenBank:NP_034236.2,MGI:MGI:1096881;Name=NP_034236.2;gbkey=CDS;gene=Eef1a1;product=elongation factor 1-alpha 1;protein_id=NP_034236.2;tag=RefSeq Select;extra_copy_number=0
CM058249.1	Liftoff	CDS	92996873	92997023	.	-	.	ID=cds-NP_034236.2;Parent=rna-NM_010106.2;Dbxref=CCDS:CCDS40703.1,GeneID:13627,GenBank:NP_034236.2,MGI:MGI:1096881;Name=NP_034236.2;gbkey=CDS;gene=Eef1a1;product=elongation factor 1-alpha 1;protein_id=NP_034236.2;tag=RefSeq Select;extra_copy_number=0
CM058249.1	Liftoff	CDS	92997101	92997397	.	-	.	ID=cds-NP_034236.2;Parent=rna-NM_010106.2;Dbxref=CCDS:CCDS40703.1,GeneID:13627,GenBank:NP_034236.2,MGI:MGI:1096881;Name=NP_034236.2;gbkey=CDS;gene=Eef1a1;product=elongation factor 1-alpha 1;protein_id=NP_034236.2;tag=RefSeq Select;extra_copy_number=0
CM058249.1	Liftoff	CDS	92997490	92997669	.	-	.	ID=cds-NP_034236.2;Parent=rna-NM_010106.2;Dbxref=CCDS:CCDS40703.1,GeneID:13627,GenBank:NP_034236.2,MGI:MGI:1096881;Name=NP_034236.2;gbkey=CDS;gene=Eef1a1;product=elongation factor 1-alpha 1;protein_id=NP_034236.2;tag=RefSeq Select;extra_copy_number=0
CM058249.1	Liftoff	CDS	92997760	92997903	.	-	.	ID=cds-NP_034236.2;Parent=rna-NM_010106.2;Dbxref=CCDS:CCDS40703.1,GeneID:13627,GenBank:NP_034236.2,MGI:MGI:1096881;Name=NP_034236.2;gbkey=CDS;gene=Eef1a1;product=elongation factor 1-alpha 1;protein_id=NP_034236.2;tag=RefSeq Select;extra_copy_number=0
CM058249.1	Liftoff	gene	93004790	93006411	.	-	.	ID=gene-Gm53210;Dbxref=GeneID:115487230,MGI:MGI:6721505;Name=Gm53210;description=predicted gene%2C 53210;gbkey=Gene;gene=Gm53210;gene_biotype=lncRNA;coverage=1.0;sequence_ID=1.0;extra_copy_number=0;copy_num_ID=gene-Gm53210_0
CM058249.1	Liftoff	lnc_RNA	93004790	93006411	.	-	.	ID=rna-NR_168563.1;Parent=gene-Gm53210;Dbxref=GeneID:115487230,GenBank:NR_168563.1,MGI:MGI:6721505;Name=NR_168563.1;gbkey=ncRNA;gene=Gm53210;product=predicted gene%2C 53210;transcript_id=NR_168563.1;extra_copy_number=0
CM058249.1	Liftoff	exon	93004790	93005576	.	-	.	ID=exon-NR_168563.1-2;Parent=rna-NR_168563.1;Dbxref=GeneID:115487230,GenBank:NR_168563.1,MGI:MGI:6721505;gbkey=ncRNA;gene=Gm53210;product=predicted gene%2C 53210;transcript_id=NR_168563.1;extra_copy_number=0
CM058249.1	Liftoff	exon	93006324	93006411	.	-	.	ID=exon-NR_168563.1-1;Parent=rna-NR_168563.1;Dbxref=GeneID:115487230,GenBank:NR_168563.1,MGI:MGI:6721505;gbkey=ncRNA;gene=Gm53210;product=predicted gene%2C 53210;transcript_id=NR_168563.1;extra_copy_number=0
CM058249.1	Liftoff	gene	93053931	93105519	.	-	.	ID=gene-Slc17a5;Dbxref=GeneID:235504,MGI:MGI:1924105;Name=Slc17a5;description=solute carrier family 17 (anion/sugar transporter)%2C member 5;gbkey=Gene;gene=Slc17a5;gene_biotype=protein_coding;gene_synonym=4631416G20Rik,4732491M05,AST,ISSD,NSD,SD,SIALIN,SIASD,SLD,VEAT;coverage=1.0;sequence_ID=0.999;valid_ORFs=6;extra_copy_number=0;copy_num_ID=gene-Slc17a5_0
CM058249.1	Liftoff	mRNA	93053931	93105500	.	-	.	ID=rna-NM_001276452.1;Parent=gene-Slc17a5;Dbxref=GeneID:235504,GenBank:NM_001276452.1,MGI:MGI:1924105;Name=NM_001276452.1;gbkey=mRNA;gene=Slc17a5;product=solute carrier family 17 (anion/sugar transporter)%2C member 5%2C transcript variant 2;transcript_id=NM_001276452.1;matches_ref_protein=True;valid_ORF=True;extra_copy_number=0
CM058249.1	Liftoff	exon	93053931	93055743	.	-	.	ID=exon-NM_001276452.1-11;Parent=rna-NM_001276452.1;Dbxref=GeneID:235504,GenBank:NM_001276452.1,MGI:MGI:1924105;gbkey=mRNA;gene=Slc17a5;product=solute carrier family 17 (anion/sugar transporter)%2C member 5%2C transcript variant 2;transcript_id=NM_001276452.1;extra_copy_number=0
CM058249.1	Liftoff	exon	93058343	93058433	.	-	.	ID=exon-NM_001276452.1-10;Parent=rna-NM_001276452.1;Dbxref=GeneID:235504,GenBank:NM_001276452.1,MGI:MGI:1924105;gbkey=mRNA;gene=Slc17a5;product=solute carrier family 17 (anion/sugar transporter)%2C member 5%2C transcript variant 2;transcript_id=NM_001276452.1;extra_copy_number=0
CM058249.1	Liftoff	exon	93070383	93070530	.	-	.	ID=exon-NM_001276452.1-9;Parent=rna-NM_001276452.1;Dbxref=GeneID:235504,GenBank:NM_001276452.1,MGI:MGI:1924105;gbkey=mRNA;gene=Slc17a5;product=solute carrier family 17 (anion/sugar transporter)%2C member 5%2C transcript variant 2;transcript_id=NM_001276452.1;extra_copy_number=0
CM058249.1	Liftoff	exon	93074906	93075038	.	-	.	ID=exon-NM_001276452.1-8;Parent=rna-NM_001276452.1;Dbxref=GeneID:235504,GenBank:NM_001276452.1,MGI:MGI:1924105;gbkey=mRNA;gene=Slc17a5;product=solute carrier family 17 (anion/sugar transporter)%2C member 5%2C transcript variant 2;transcript_id=NM_001276452.1;extra_copy_number=0
CM058249.1	Liftoff	exon	93076462	93076620	.	-	.	ID=exon-NM_001276452.1-7;Parent=rna-NM_001276452.1;Dbxref=GeneID:235504,GenBank:NM_001276452.1,MGI:MGI:1924105;gbkey=mRNA;gene=Slc17a5;product=solute carrier family 17 (anion/sugar transporter)%2C member 5%2C transcript variant 2;transcript_id=NM_001276452.1;extra_copy_number=0
CM058249.1	Liftoff	exon	93078139	93078257	.	-	.	ID=exon-NM_001276452.1-6;Parent=rna-NM_001276452.1;Dbxref=GeneID:235504,GenBank:NM_001276452.1,MGI:MGI:1924105;gbkey=mRNA;gene=Slc17a5;product=solute carrier family 17 (anion/sugar transporter)%2C member 5%2C transcript variant 2;transcript_id=NM_001276452.1;extra_copy_number=0
CM058249.1	Liftoff	exon	93088474	93088560	.	-	.	ID=exon-NM_001276452.1-5;Parent=rna-NM_001276452.1;Dbxref=GeneID:235504,GenBank:NM_001276452.1,MGI:MGI:1924105;gbkey=mRNA;gene=Slc17a5;product=solute carrier family 17 (anion/sugar transporter)%2C member 5%2C transcript variant 2;transcript_id=NM_001276452.1;extra_copy_number=0
CM058249.1	Liftoff	exon	93092102	93092189	.	-	.	ID=exon-NM_001276452.1-4;Parent=rna-NM_001276452.1;Dbxref=GeneID:235504,GenBank:NM_001276452.1,MGI:MGI:1924105;gbkey=mRNA;gene=Slc17a5;product=solute carrier family 17 (anion/sugar transporter)%2C member 5%2C transcript variant 2;transcript_id=NM_001276452.1;extra_copy_number=0
CM058249.1	Liftoff	exon	93094482	93094637	.	-	.	ID=exon-NM_001276452.1-3;Parent=rna-NM_001276452.1;Dbxref=GeneID:235504,GenBank:NM_001276452.1,MGI:MGI:1924105;gbkey=mRNA;gene=Slc17a5;product=solute carrier family 17 (anion/sugar transporter)%2C member 5%2C transcript variant 2;transcript_id=NM_001276452.1;extra_copy_number=0
CM058249.1	Liftoff	exon	93095963	93096159	.	-	.	ID=exon-NM_001276452.1-2;Parent=rna-NM_001276452.1;Dbxref=GeneID:235504,GenBank:NM_001276452.1,MGI:MGI:1924105;gbkey=mRNA;gene=Slc17a5;product=solute carrier family 17 (anion/sugar transporter)%2C member 5%2C transcript variant 2;transcript_id=NM_001276452.1;extra_copy_number=0
CM058249.1	Liftoff	exon	93105329	93105500	.	-	.	ID=exon-NM_001276452.1-1;Parent=rna-NM_001276452.1;Dbxref=GeneID:235504,GenBank:NM_001276452.1,MGI:MGI:1924105;gbkey=mRNA;gene=Slc17a5;product=solute carrier family 17 (anion/sugar transporter)%2C member 5%2C transcript variant 2;transcript_id=NM_001276452.1;extra_copy_number=0
CM058249.1	Liftoff	CDS	93055606	93055743	.	-	.	ID=cds-NP_001263381.1;Parent=rna-NM_001276452.1;Dbxref=CCDS:CCDS72283.1,GeneID:235504,GenBank:NP_001263381.1,MGI:MGI:1924105;Name=NP_001263381.1;Note=isoform b is encoded by transcript variant 2;gbkey=CDS;gene=Slc17a5;product=sialin isoform b;protein_id=NP_001263381.1;extra_copy_number=0
CM058249.1	Liftoff	CDS	93058343	93058433	.	-	.	ID=cds-NP_001263381.1;Parent=rna-NM_001276452.1;Dbxref=CCDS:CCDS72283.1,GeneID:235504,GenBank:NP_001263381.1,MGI:MGI:1924105;Name=NP_001263381.1;Note=isoform b is encoded by transcript variant 2;gbkey=CDS;gene=Slc17a5;product=sialin isoform b;protein_id=NP_001263381.1;extra_copy_number=0
CM058249.1	Liftoff	CDS	93070383	93070530	.	-	.	ID=cds-NP_001263381.1;Parent=rna-NM_001276452.1;Dbxref=CCDS:CCDS72283.1,GeneID:235504,GenBank:NP_001263381.1,MGI:MGI:1924105;Name=NP_001263381.1;Note=isoform b is encoded by transcript variant 2;gbkey=CDS;gene=Slc17a5;product=sialin isoform b;protein_id=NP_001263381.1;extra_copy_number=0
CM058249.1	Liftoff	CDS	93074906	93075038	.	-	.	ID=cds-NP_001263381.1;Parent=rna-NM_001276452.1;Dbxref=CCDS:CCDS72283.1,GeneID:235504,GenBank:NP_001263381.1,MGI:MGI:1924105;Name=NP_001263381.1;Note=isoform b is encoded by transcript variant 2;gbkey=CDS;gene=Slc17a5;product=sialin isoform b;protein_id=NP_001263381.1;extra_copy_number=0
CM058249.1	Liftoff	CDS	93076462	93076620	.	-	.	ID=cds-NP_001263381.1;Parent=rna-NM_001276452.1;Dbxref=CCDS:CCDS72283.1,GeneID:235504,GenBank:NP_001263381.1,MGI:MGI:1924105;Name=NP_001263381.1;Note=isoform b is encoded by transcript variant 2;gbkey=CDS;gene=Slc17a5;product=sialin isoform b;protein_id=NP_001263381.1;extra_copy_number=0
CM058249.1	Liftoff	CDS	93078139	93078257	.	-	.	ID=cds-NP_001263381.1;Parent=rna-NM_001276452.1;Dbxref=CCDS:CCDS72283.1,GeneID:235504,GenBank:NP_001263381.1,MGI:MGI:1924105;Name=NP_001263381.1;Note=isoform b is encoded by transcript variant 2;gbkey=CDS;gene=Slc17a5;product=sialin isoform b;protein_id=NP_001263381.1;extra_copy_number=0
CM058249.1	Liftoff	CDS	93088474	93088560	.	-	.	ID=cds-NP_001263381.1;Parent=rna-NM_001276452.1;Dbxref=CCDS:CCDS72283.1,GeneID:235504,GenBank:NP_001263381.1,MGI:MGI:1924105;Name=NP_001263381.1;Note=isoform b is encoded by transcript variant 2;gbkey=CDS;gene=Slc17a5;product=sialin isoform b;protein_id=NP_001263381.1;extra_copy_number=0
CM058249.1	Liftoff	CDS	93092102	93092189	.	-	.	ID=cds-NP_001263381.1;Parent=rna-NM_001276452.1;Dbxref=CCDS:CCDS72283.1,GeneID:235504,GenBank:NP_001263381.1,MGI:MGI:1924105;Name=NP_001263381.1;Note=isoform b is encoded by transcript variant 2;gbkey=CDS;gene=Slc17a5;product=sialin isoform b;protein_id=NP_001263381.1;extra_copy_number=0
CM058249.1	Liftoff	CDS	93094482	93094637	.	-	.	ID=cds-NP_001263381.1;Parent=rna-NM_001276452.1;Dbxref=CCDS:CCDS72283.1,GeneID:235504,GenBank:NP_001263381.1,MGI:MGI:1924105;Name=NP_001263381.1;Note=isoform b is encoded by transcript variant 2;gbkey=CDS;gene=Slc17a5;product=sialin isoform b;protein_id=NP_001263381.1;extra_copy_number=0
CM058249.1	Liftoff	CDS	93095963	93096159	.	-	.	ID=cds-NP_001263381.1;Parent=rna-NM_001276452.1;Dbxref=CCDS:CCDS72283.1,GeneID:235504,GenBank:NP_001263381.1,MGI:MGI:1924105;Name=NP_001263381.1;Note=isoform b is encoded by transcript variant 2;gbkey=CDS;gene=Slc17a5;product=sialin isoform b;protein_id=NP_001263381.1;extra_copy_number=0
CM058249.1	Liftoff	CDS	93105329	93105422	.	-	.	ID=cds-NP_001263381.1;Parent=rna-NM_001276452.1;Dbxref=CCDS:CCDS72283.1,GeneID:235504,GenBank:NP_001263381.1,MGI:MGI:1924105;Name=NP_001263381.1;Note=isoform b is encoded by transcript variant 2;gbkey=CDS;gene=Slc17a5;product=sialin isoform b;protein_id=NP_001263381.1;extra_copy_number=0
CM058249.1	Liftoff	mRNA	93053931	93105500	.	-	.	ID=rna-NM_172773.3;Parent=gene-Slc17a5;Dbxref=GeneID:235504,GenBank:NM_172773.3,MGI:MGI:1924105;Name=NM_172773.3;gbkey=mRNA;gene=Slc17a5;product=solute carrier family 17 (anion/sugar transporter)%2C member 5%2C transcript variant 1;tag=RefSeq Select;transcript_id=NM_172773.3;matches_ref_protein=True;valid_ORF=True;extra_copy_number=0
CM058249.1	Liftoff	exon	93053931	93055743	.	-	.	ID=exon-NM_172773.3-11;Parent=rna-NM_172773.3;Dbxref=GeneID:235504,GenBank:NM_172773.3,MGI:MGI:1924105;gbkey=mRNA;gene=Slc17a5;product=solute carrier family 17 (anion/sugar transporter)%2C member 5%2C transcript variant 1;tag=RefSeq Select;transcript_id=NM_172773.3;extra_copy_number=0
CM058249.1	Liftoff	exon	93058343	93058433	.	-	.	ID=exon-NM_172773.3-10;Parent=rna-NM_172773.3;Dbxref=GeneID:235504,GenBank:NM_172773.3,MGI:MGI:1924105;gbkey=mRNA;gene=Slc17a5;product=solute carrier family 17 (anion/sugar transporter)%2C member 5%2C transcript variant 1;tag=RefSeq Select;transcript_id=NM_172773.3;extra_copy_number=0
CM058249.1	Liftoff	exon	93070383	93070530	.	-	.	ID=exon-NM_172773.3-9;Parent=rna-NM_172773.3;Dbxref=GeneID:235504,GenBank:NM_172773.3,MGI:MGI:1924105;gbkey=mRNA;gene=Slc17a5;product=solute carrier family 17 (anion/sugar transporter)%2C member 5%2C transcript variant 1;tag=RefSeq Select;transcript_id=NM_172773.3;extra_copy_number=0
CM058249.1	Liftoff	exon	93074906	93075038	.	-	.	ID=exon-NM_172773.3-8;Parent=rna-NM_172773.3;Dbxref=GeneID:235504,GenBank:NM_172773.3,MGI:MGI:1924105;gbkey=mRNA;gene=Slc17a5;product=solute carrier family 17 (anion/sugar transporter)%2C member 5%2C transcript variant 1;tag=RefSeq Select;transcript_id=NM_172773.3;extra_copy_number=0
CM058249.1	Liftoff	exon	93076462	93076620	.	-	.	ID=exon-NM_172773.3-7;Parent=rna-NM_172773.3;Dbxref=GeneID:235504,GenBank:NM_172773.3,MGI:MGI:1924105;gbkey=mRNA;gene=Slc17a5;product=solute carrier family 17 (anion/sugar transporter)%2C member 5%2C transcript variant 1;tag=RefSeq Select;transcript_id=NM_172773.3;extra_copy_number=0
CM058249.1	Liftoff	exon	93078139	93078257	.	-	.	ID=exon-NM_172773.3-6;Parent=rna-NM_172773.3;Dbxref=GeneID:235504,GenBank:NM_172773.3,MGI:MGI:1924105;gbkey=mRNA;gene=Slc17a5;product=solute carrier family 17 (anion/sugar transporter)%2C member 5%2C transcript variant 1;tag=RefSeq Select;transcript_id=NM_172773.3;extra_copy_number=0
CM058249.1	Liftoff	exon	93088474	93088560	.	-	.	ID=exon-NM_172773.3-5;Parent=rna-NM_172773.3;Dbxref=GeneID:235504,GenBank:NM_172773.3,MGI:MGI:1924105;gbkey=mRNA;gene=Slc17a5;product=solute carrier family 17 (anion/sugar transporter)%2C member 5%2C transcript variant 1;tag=RefSeq Select;transcript_id=NM_172773.3;extra_copy_number=0
CM058249.1	Liftoff	exon	93092102	93092189	.	-	.	ID=exon-NM_172773.3-4;Parent=rna-NM_172773.3;Dbxref=GeneID:235504,GenBank:NM_172773.3,MGI:MGI:1924105;gbkey=mRNA;gene=Slc17a5;product=solute carrier family 17 (anion/sugar transporter)%2C member 5%2C transcript variant 1;tag=RefSeq Select;transcript_id=NM_172773.3;extra_copy_number=0
CM058249.1	Liftoff	exon	93094482	93094715	.	-	.	ID=exon-NM_172773.3-3;Parent=rna-NM_172773.3;Dbxref=GeneID:235504,GenBank:NM_172773.3,MGI:MGI:1924105;gbkey=mRNA;gene=Slc17a5;product=solute carrier family 17 (anion/sugar transporter)%2C member 5%2C transcript variant 1;tag=RefSeq Select;transcript_id=NM_172773.3;extra_copy_number=0
CM058249.1	Liftoff	exon	93095963	93096159	.	-	.	ID=exon-NM_172773.3-2;Parent=rna-NM_172773.3;Dbxref=GeneID:235504,GenBank:NM_172773.3,MGI:MGI:1924105;gbkey=mRNA;gene=Slc17a5;product=solute carrier family 17 (anion/sugar transporter)%2C member 5%2C transcript variant 1;tag=RefSeq Select;transcript_id=NM_172773.3;extra_copy_number=0
CM058249.1	Liftoff	exon	93105329	93105500	.	-	.	ID=exon-NM_172773.3-1;Parent=rna-NM_172773.3;Dbxref=GeneID:235504,GenBank:NM_172773.3,MGI:MGI:1924105;gbkey=mRNA;gene=Slc17a5;product=solute carrier family 17 (anion/sugar transporter)%2C member 5%2C transcript variant 1;tag=RefSeq Select;transcript_id=NM_172773.3;extra_copy_number=0
CM058249.1	Liftoff	CDS	93055606	93055743	.	-	.	ID=cds-NP_766361.1;Parent=rna-NM_172773.3;Dbxref=CCDS:CCDS23364.1,GeneID:235504,GenBank:NP_766361.1,MGI:MGI:1924105;Name=NP_766361.1;Note=isoform a is encoded by transcript variant 1;gbkey=CDS;gene=Slc17a5;product=sialin isoform a;protein_id=NP_766361.1;tag=RefSeq Select;extra_copy_number=0
CM058249.1	Liftoff	CDS	93058343	93058433	.	-	.	ID=cds-NP_766361.1;Parent=rna-NM_172773.3;Dbxref=CCDS:CCDS23364.1,GeneID:235504,GenBank:NP_766361.1,MGI:MGI:1924105;Name=NP_766361.1;Note=isoform a is encoded by transcript variant 1;gbkey=CDS;gene=Slc17a5;product=sialin isoform a;protein_id=NP_766361.1;tag=RefSeq Select;extra_copy_number=0
CM058249.1	Liftoff	CDS	93070383	93070530	.	-	.	ID=cds-NP_766361.1;Parent=rna-NM_172773.3;Dbxref=CCDS:CCDS23364.1,GeneID:235504,GenBank:NP_766361.1,MGI:MGI:1924105;Name=NP_766361.1;Note=isoform a is encoded by transcript variant 1;gbkey=CDS;gene=Slc17a5;product=sialin isoform a;protein_id=NP_766361.1;tag=RefSeq Select;extra_copy_number=0
CM058249.1	Liftoff	CDS	93074906	93075038	.	-	.	ID=cds-NP_766361.1;Parent=rna-NM_172773.3;Dbxref=CCDS:CCDS23364.1,GeneID:235504,GenBank:NP_766361.1,MGI:MGI:1924105;Name=NP_766361.1;Note=isoform a is encoded by transcript variant 1;gbkey=CDS;gene=Slc17a5;product=sialin isoform a;protein_id=NP_766361.1;tag=RefSeq Select;extra_copy_number=0
CM058249.1	Liftoff	CDS	93076462	93076620	.	-	.	ID=cds-NP_766361.1;Parent=rna-NM_172773.3;Dbxref=CCDS:CCDS23364.1,GeneID:235504,GenBank:NP_766361.1,MGI:MGI:1924105;Name=NP_766361.1;Note=isoform a is encoded by transcript variant 1;gbkey=CDS;gene=Slc17a5;product=sialin isoform a;protein_id=NP_766361.1;tag=RefSeq Select;extra_copy_number=0
CM058249.1	Liftoff	CDS	93078139	93078257	.	-	.	ID=cds-NP_766361.1;Parent=rna-NM_172773.3;Dbxref=CCDS:CCDS23364.1,GeneID:235504,GenBank:NP_766361.1,MGI:MGI:1924105;Name=NP_766361.1;Note=isoform a is encoded by transcript variant 1;gbkey=CDS;gene=Slc17a5;product=sialin isoform a;protein_id=NP_766361.1;tag=RefSeq Select;extra_copy_number=0
CM058249.1	Liftoff	CDS	93088474	93088560	.	-	.	ID=cds-NP_766361.1;Parent=rna-NM_172773.3;Dbxref=CCDS:CCDS23364.1,GeneID:235504,GenBank:NP_766361.1,MGI:MGI:1924105;Name=NP_766361.1;Note=isoform a is encoded by transcript variant 1;gbkey=CDS;gene=Slc17a5;product=sialin isoform a;protein_id=NP_766361.1;tag=RefSeq Select;extra_copy_number=0
CM058249.1	Liftoff	CDS	93092102	93092189	.	-	.	ID=cds-NP_766361.1;Parent=rna-NM_172773.3;Dbxref=CCDS:CCDS23364.1,GeneID:235504,GenBank:NP_766361.1,MGI:MGI:1924105;Name=NP_766361.1;Note=isoform a is encoded by transcript variant 1;gbkey=CDS;gene=Slc17a5;product=sialin isoform a;protein_id=NP_766361.1;tag=RefSeq Select;extra_copy_number=0
CM058249.1	Liftoff	CDS	93094482	93094715	.	-	.	ID=cds-NP_766361.1;Parent=rna-NM_172773.3;Dbxref=CCDS:CCDS23364.1,GeneID:235504,GenBank:NP_766361.1,MGI:MGI:1924105;Name=NP_766361.1;Note=isoform a is encoded by transcript variant 1;gbkey=CDS;gene=Slc17a5;product=sialin isoform a;protein_id=NP_766361.1;tag=RefSeq Select;extra_copy_number=0
CM058249.1	Liftoff	CDS	93095963	93096159	.	-	.	ID=cds-NP_766361.1;Parent=rna-NM_172773.3;Dbxref=CCDS:CCDS23364.1,GeneID:235504,GenBank:NP_766361.1,MGI:MGI:1924105;Name=NP_766361.1;Note=isoform a is encoded by transcript variant 1;gbkey=CDS;gene=Slc17a5;product=sialin isoform a;protein_id=NP_766361.1;tag=RefSeq Select;extra_copy_number=0
CM058249.1	Liftoff	CDS	93105329	93105422	.	-	.	ID=cds-NP_766361.1;Parent=rna-NM_172773.3;Dbxref=CCDS:CCDS23364.1,GeneID:235504,GenBank:NP_766361.1,MGI:MGI:1924105;Name=NP_766361.1;Note=isoform a is encoded by transcript variant 1;gbkey=CDS;gene=Slc17a5;product=sialin isoform a;protein_id=NP_766361.1;tag=RefSeq Select;extra_copy_number=0
CM058249.1	Liftoff	mRNA	93053931	93105319	.	-	.	ID=rna-XM_006511128.5;Parent=gene-Slc17a5;Dbxref=GeneID:235504,GenBank:XM_006511128.5,MGI:MGI:1924105;Name=XM_006511128.5;gbkey=mRNA;gene=Slc17a5;model_evidence=Supporting evidence includes similarity to: 4 ESTs%2C 3 Proteins%2C 444 long SRA reads%2C and 98%25 coverage of the annotated genomic feature by RNAseq alignments%2C including 20 samples with support for all annotated introns;product=solute carrier family 17 (anion/sugar transporter)%2C member 5%2C transcript variant X1;transcript_id=XM_006511128.5;matches_ref_protein=True;valid_ORF=True;extra_copy_number=0
CM058249.1	Liftoff	exon	93053931	93055743	.	-	.	ID=exon-XM_006511128.5-11;Parent=rna-XM_006511128.5;Dbxref=GeneID:235504,GenBank:XM_006511128.5,MGI:MGI:1924105;gbkey=mRNA;gene=Slc17a5;product=solute carrier family 17 (anion/sugar transporter)%2C member 5%2C transcript variant X1;transcript_id=XM_006511128.5;extra_copy_number=0
CM058249.1	Liftoff	exon	93058343	93058433	.	-	.	ID=exon-XM_006511128.5-10;Parent=rna-XM_006511128.5;Dbxref=GeneID:235504,GenBank:XM_006511128.5,MGI:MGI:1924105;gbkey=mRNA;gene=Slc17a5;product=solute carrier family 17 (anion/sugar transporter)%2C member 5%2C transcript variant X1;transcript_id=XM_006511128.5;extra_copy_number=0
CM058249.1	Liftoff	exon	93070383	93070530	.	-	.	ID=exon-XM_006511128.5-9;Parent=rna-XM_006511128.5;Dbxref=GeneID:235504,GenBank:XM_006511128.5,MGI:MGI:1924105;gbkey=mRNA;gene=Slc17a5;product=solute carrier family 17 (anion/sugar transporter)%2C member 5%2C transcript variant X1;transcript_id=XM_006511128.5;extra_copy_number=0
CM058249.1	Liftoff	exon	93074906	93075038	.	-	.	ID=exon-XM_006511128.5-8;Parent=rna-XM_006511128.5;Dbxref=GeneID:235504,GenBank:XM_006511128.5,MGI:MGI:1924105;gbkey=mRNA;gene=Slc17a5;product=solute carrier family 17 (anion/sugar transporter)%2C member 5%2C transcript variant X1;transcript_id=XM_006511128.5;extra_copy_number=0
CM058249.1	Liftoff	exon	93076462	93076620	.	-	.	ID=exon-XM_006511128.5-7;Parent=rna-XM_006511128.5;Dbxref=GeneID:235504,GenBank:XM_006511128.5,MGI:MGI:1924105;gbkey=mRNA;gene=Slc17a5;product=solute carrier family 17 (anion/sugar transporter)%2C member 5%2C transcript variant X1;transcript_id=XM_006511128.5;extra_copy_number=0
CM058249.1	Liftoff	exon	93078139	93078257	.	-	.	ID=exon-XM_006511128.5-6;Parent=rna-XM_006511128.5;Dbxref=GeneID:235504,GenBank:XM_006511128.5,MGI:MGI:1924105;gbkey=mRNA;gene=Slc17a5;product=solute carrier family 17 (anion/sugar transporter)%2C member 5%2C transcript variant X1;transcript_id=XM_006511128.5;extra_copy_number=0
CM058249.1	Liftoff	exon	93088474	93088560	.	-	.	ID=exon-XM_006511128.5-5;Parent=rna-XM_006511128.5;Dbxref=GeneID:235504,GenBank:XM_006511128.5,MGI:MGI:1924105;gbkey=mRNA;gene=Slc17a5;product=solute carrier family 17 (anion/sugar transporter)%2C member 5%2C transcript variant X1;transcript_id=XM_006511128.5;extra_copy_number=0
CM058249.1	Liftoff	exon	93092102	93092189	.	-	.	ID=exon-XM_006511128.5-4;Parent=rna-XM_006511128.5;Dbxref=GeneID:235504,GenBank:XM_006511128.5,MGI:MGI:1924105;gbkey=mRNA;gene=Slc17a5;product=solute carrier family 17 (anion/sugar transporter)%2C member 5%2C transcript variant X1;transcript_id=XM_006511128.5;extra_copy_number=0
CM058249.1	Liftoff	exon	93094482	93094715	.	-	.	ID=exon-XM_006511128.5-3;Parent=rna-XM_006511128.5;Dbxref=GeneID:235504,GenBank:XM_006511128.5,MGI:MGI:1924105;gbkey=mRNA;gene=Slc17a5;product=solute carrier family 17 (anion/sugar transporter)%2C member 5%2C transcript variant X1;transcript_id=XM_006511128.5;extra_copy_number=0
CM058249.1	Liftoff	exon	93095963	93096159	.	-	.	ID=exon-XM_006511128.5-2;Parent=rna-XM_006511128.5;Dbxref=GeneID:235504,GenBank:XM_006511128.5,MGI:MGI:1924105;gbkey=mRNA;gene=Slc17a5;product=solute carrier family 17 (anion/sugar transporter)%2C member 5%2C transcript variant X1;transcript_id=XM_006511128.5;extra_copy_number=0
CM058249.1	Liftoff	exon	93102433	93105319	.	-	.	ID=exon-XM_006511128.5-1;Parent=rna-XM_006511128.5;Dbxref=GeneID:235504,GenBank:XM_006511128.5,MGI:MGI:1924105;gbkey=mRNA;gene=Slc17a5;product=solute carrier family 17 (anion/sugar transporter)%2C member 5%2C transcript variant X1;transcript_id=XM_006511128.5;extra_copy_number=0
CM058249.1	Liftoff	CDS	93055606	93055743	.	-	.	ID=cds-XP_006511191.1;Parent=rna-XM_006511128.5;Dbxref=GeneID:235504,GenBank:XP_006511191.1,MGI:MGI:1924105;Name=XP_006511191.1;gbkey=CDS;gene=Slc17a5;product=sialin isoform X1;protein_id=XP_006511191.1;extra_copy_number=0
CM058249.1	Liftoff	CDS	93058343	93058433	.	-	.	ID=cds-XP_006511191.1;Parent=rna-XM_006511128.5;Dbxref=GeneID:235504,GenBank:XP_006511191.1,MGI:MGI:1924105;Name=XP_006511191.1;gbkey=CDS;gene=Slc17a5;product=sialin isoform X1;protein_id=XP_006511191.1;extra_copy_number=0
CM058249.1	Liftoff	CDS	93070383	93070530	.	-	.	ID=cds-XP_006511191.1;Parent=rna-XM_006511128.5;Dbxref=GeneID:235504,GenBank:XP_006511191.1,MGI:MGI:1924105;Name=XP_006511191.1;gbkey=CDS;gene=Slc17a5;product=sialin isoform X1;protein_id=XP_006511191.1;extra_copy_number=0
CM058249.1	Liftoff	CDS	93074906	93075038	.	-	.	ID=cds-XP_006511191.1;Parent=rna-XM_006511128.5;Dbxref=GeneID:235504,GenBank:XP_006511191.1,MGI:MGI:1924105;Name=XP_006511191.1;gbkey=CDS;gene=Slc17a5;product=sialin isoform X1;protein_id=XP_006511191.1;extra_copy_number=0
CM058249.1	Liftoff	CDS	93076462	93076620	.	-	.	ID=cds-XP_006511191.1;Parent=rna-XM_006511128.5;Dbxref=GeneID:235504,GenBank:XP_006511191.1,MGI:MGI:1924105;Name=XP_006511191.1;gbkey=CDS;gene=Slc17a5;product=sialin isoform X1;protein_id=XP_006511191.1;extra_copy_number=0
CM058249.1	Liftoff	CDS	93078139	93078257	.	-	.	ID=cds-XP_006511191.1;Parent=rna-XM_006511128.5;Dbxref=GeneID:235504,GenBank:XP_006511191.1,MGI:MGI:1924105;Name=XP_006511191.1;gbkey=CDS;gene=Slc17a5;product=sialin isoform X1;protein_id=XP_006511191.1;extra_copy_number=0
CM058249.1	Liftoff	CDS	93088474	93088560	.	-	.	ID=cds-XP_006511191.1;Parent=rna-XM_006511128.5;Dbxref=GeneID:235504,GenBank:XP_006511191.1,MGI:MGI:1924105;Name=XP_006511191.1;gbkey=CDS;gene=Slc17a5;product=sialin isoform X1;protein_id=XP_006511191.1;extra_copy_number=0
CM058249.1	Liftoff	CDS	93092102	93092189	.	-	.	ID=cds-XP_006511191.1;Parent=rna-XM_006511128.5;Dbxref=GeneID:235504,GenBank:XP_006511191.1,MGI:MGI:1924105;Name=XP_006511191.1;gbkey=CDS;gene=Slc17a5;product=sialin isoform X1;protein_id=XP_006511191.1;extra_copy_number=0
CM058249.1	Liftoff	CDS	93094482	93094715	.	-	.	ID=cds-XP_006511191.1;Parent=rna-XM_006511128.5;Dbxref=GeneID:235504,GenBank:XP_006511191.1,MGI:MGI:1924105;Name=XP_006511191.1;gbkey=CDS;gene=Slc17a5;product=sialin isoform X1;protein_id=XP_006511191.1;extra_copy_number=0
CM058249.1	Liftoff	CDS	93095963	93096159	.	-	.	ID=cds-XP_006511191.1;Parent=rna-XM_006511128.5;Dbxref=GeneID:235504,GenBank:XP_006511191.1,MGI:MGI:1924105;Name=XP_006511191.1;gbkey=CDS;gene=Slc17a5;product=sialin isoform X1;protein_id=XP_006511191.1;extra_copy_number=0
CM058249.1	Liftoff	CDS	93102433	93102457	.	-	.	ID=cds-XP_006511191.1;Parent=rna-XM_006511128.5;Dbxref=GeneID:235504,GenBank:XP_006511191.1,MGI:MGI:1924105;Name=XP_006511191.1;gbkey=CDS;gene=Slc17a5;product=sialin isoform X1;protein_id=XP_006511191.1;extra_copy_number=0
CM058249.1	Liftoff	mRNA	93053931	93105495	.	-	.	ID=rna-XM_011242737.3;Parent=gene-Slc17a5;Dbxref=GeneID:235504,GenBank:XM_011242737.3,MGI:MGI:1924105;Name=XM_011242737.3;gbkey=mRNA;gene=Slc17a5;model_evidence=Supporting evidence includes similarity to: 3 ESTs%2C 434 long SRA reads%2C and 97%25 coverage of the annotated genomic feature by RNAseq alignments%2C including 30 samples with support for all annotated introns;product=solute carrier family 17 (anion/sugar transporter)%2C member 5%2C transcript variant X3;transcript_id=XM_011242737.3;matches_ref_protein=True;valid_ORF=True;extra_copy_number=0
CM058249.1	Liftoff	exon	93053931	93055743	.	-	.	ID=exon-XM_011242737.3-11;Parent=rna-XM_011242737.3;Dbxref=GeneID:235504,GenBank:XM_011242737.3,MGI:MGI:1924105;gbkey=mRNA;gene=Slc17a5;product=solute carrier family 17 (anion/sugar transporter)%2C member 5%2C transcript variant X3;transcript_id=XM_011242737.3;extra_copy_number=0
CM058249.1	Liftoff	exon	93058343	93058433	.	-	.	ID=exon-XM_011242737.3-10;Parent=rna-XM_011242737.3;Dbxref=GeneID:235504,GenBank:XM_011242737.3,MGI:MGI:1924105;gbkey=mRNA;gene=Slc17a5;product=solute carrier family 17 (anion/sugar transporter)%2C member 5%2C transcript variant X3;transcript_id=XM_011242737.3;extra_copy_number=0
CM058249.1	Liftoff	exon	93070383	93070530	.	-	.	ID=exon-XM_011242737.3-9;Parent=rna-XM_011242737.3;Dbxref=GeneID:235504,GenBank:XM_011242737.3,MGI:MGI:1924105;gbkey=mRNA;gene=Slc17a5;product=solute carrier family 17 (anion/sugar transporter)%2C member 5%2C transcript variant X3;transcript_id=XM_011242737.3;extra_copy_number=0
CM058249.1	Liftoff	exon	93074906	93075038	.	-	.	ID=exon-XM_011242737.3-8;Parent=rna-XM_011242737.3;Dbxref=GeneID:235504,GenBank:XM_011242737.3,MGI:MGI:1924105;gbkey=mRNA;gene=Slc17a5;product=solute carrier family 17 (anion/sugar transporter)%2C member 5%2C transcript variant X3;transcript_id=XM_011242737.3;extra_copy_number=0
CM058249.1	Liftoff	exon	93076462	93076620	.	-	.	ID=exon-XM_011242737.3-7;Parent=rna-XM_011242737.3;Dbxref=GeneID:235504,GenBank:XM_011242737.3,MGI:MGI:1924105;gbkey=mRNA;gene=Slc17a5;product=solute carrier family 17 (anion/sugar transporter)%2C member 5%2C transcript variant X3;transcript_id=XM_011242737.3;extra_copy_number=0
CM058249.1	Liftoff	exon	93078139	93078257	.	-	.	ID=exon-XM_011242737.3-6;Parent=rna-XM_011242737.3;Dbxref=GeneID:235504,GenBank:XM_011242737.3,MGI:MGI:1924105;gbkey=mRNA;gene=Slc17a5;product=solute carrier family 17 (anion/sugar transporter)%2C member 5%2C transcript variant X3;transcript_id=XM_011242737.3;extra_copy_number=0
CM058249.1	Liftoff	exon	93088474	93088560	.	-	.	ID=exon-XM_011242737.3-5;Parent=rna-XM_011242737.3;Dbxref=GeneID:235504,GenBank:XM_011242737.3,MGI:MGI:1924105;gbkey=mRNA;gene=Slc17a5;product=solute carrier family 17 (anion/sugar transporter)%2C member 5%2C transcript variant X3;transcript_id=XM_011242737.3;extra_copy_number=0
CM058249.1	Liftoff	exon	93092102	93092224	.	-	.	ID=exon-XM_011242737.3-4;Parent=rna-XM_011242737.3;Dbxref=GeneID:235504,GenBank:XM_011242737.3,MGI:MGI:1924105;gbkey=mRNA;gene=Slc17a5;product=solute carrier family 17 (anion/sugar transporter)%2C member 5%2C transcript variant X3;transcript_id=XM_011242737.3;extra_copy_number=0
CM058249.1	Liftoff	exon	93094482	93094715	.	-	.	ID=exon-XM_011242737.3-3;Parent=rna-XM_011242737.3;Dbxref=GeneID:235504,GenBank:XM_011242737.3,MGI:MGI:1924105;gbkey=mRNA;gene=Slc17a5;product=solute carrier family 17 (anion/sugar transporter)%2C member 5%2C transcript variant X3;transcript_id=XM_011242737.3;extra_copy_number=0
CM058249.1	Liftoff	exon	93095963	93096159	.	-	.	ID=exon-XM_011242737.3-2;Parent=rna-XM_011242737.3;Dbxref=GeneID:235504,GenBank:XM_011242737.3,MGI:MGI:1924105;gbkey=mRNA;gene=Slc17a5;product=solute carrier family 17 (anion/sugar transporter)%2C member 5%2C transcript variant X3;transcript_id=XM_011242737.3;extra_copy_number=0
CM058249.1	Liftoff	exon	93105329	93105495	.	-	.	ID=exon-XM_011242737.3-1;Parent=rna-XM_011242737.3;Dbxref=GeneID:235504,GenBank:XM_011242737.3,MGI:MGI:1924105;gbkey=mRNA;gene=Slc17a5;product=solute carrier family 17 (anion/sugar transporter)%2C member 5%2C transcript variant X3;transcript_id=XM_011242737.3;extra_copy_number=0
CM058249.1	Liftoff	CDS	93055606	93055743	.	-	.	ID=cds-XP_011241039.1;Parent=rna-XM_011242737.3;Dbxref=GeneID:235504,GenBank:XP_011241039.1,MGI:MGI:1924105;Name=XP_011241039.1;gbkey=CDS;gene=Slc17a5;product=sialin isoform X3;protein_id=XP_011241039.1;extra_copy_number=0
CM058249.1	Liftoff	CDS	93058343	93058433	.	-	.	ID=cds-XP_011241039.1;Parent=rna-XM_011242737.3;Dbxref=GeneID:235504,GenBank:XP_011241039.1,MGI:MGI:1924105;Name=XP_011241039.1;gbkey=CDS;gene=Slc17a5;product=sialin isoform X3;protein_id=XP_011241039.1;extra_copy_number=0
CM058249.1	Liftoff	CDS	93070383	93070530	.	-	.	ID=cds-XP_011241039.1;Parent=rna-XM_011242737.3;Dbxref=GeneID:235504,GenBank:XP_011241039.1,MGI:MGI:1924105;Name=XP_011241039.1;gbkey=CDS;gene=Slc17a5;product=sialin isoform X3;protein_id=XP_011241039.1;extra_copy_number=0
CM058249.1	Liftoff	CDS	93074906	93075038	.	-	.	ID=cds-XP_011241039.1;Parent=rna-XM_011242737.3;Dbxref=GeneID:235504,GenBank:XP_011241039.1,MGI:MGI:1924105;Name=XP_011241039.1;gbkey=CDS;gene=Slc17a5;product=sialin isoform X3;protein_id=XP_011241039.1;extra_copy_number=0
CM058249.1	Liftoff	CDS	93076462	93076620	.	-	.	ID=cds-XP_011241039.1;Parent=rna-XM_011242737.3;Dbxref=GeneID:235504,GenBank:XP_011241039.1,MGI:MGI:1924105;Name=XP_011241039.1;gbkey=CDS;gene=Slc17a5;product=sialin isoform X3;protein_id=XP_011241039.1;extra_copy_number=0
CM058249.1	Liftoff	CDS	93078139	93078257	.	-	.	ID=cds-XP_011241039.1;Parent=rna-XM_011242737.3;Dbxref=GeneID:235504,GenBank:XP_011241039.1,MGI:MGI:1924105;Name=XP_011241039.1;gbkey=CDS;gene=Slc17a5;product=sialin isoform X3;protein_id=XP_011241039.1;extra_copy_number=0
CM058249.1	Liftoff	CDS	93088474	93088560	.	-	.	ID=cds-XP_011241039.1;Parent=rna-XM_011242737.3;Dbxref=GeneID:235504,GenBank:XP_011241039.1,MGI:MGI:1924105;Name=XP_011241039.1;gbkey=CDS;gene=Slc17a5;product=sialin isoform X3;protein_id=XP_011241039.1;extra_copy_number=0
CM058249.1	Liftoff	CDS	93092102	93092171	.	-	.	ID=cds-XP_011241039.1;Parent=rna-XM_011242737.3;Dbxref=GeneID:235504,GenBank:XP_011241039.1,MGI:MGI:1924105;Name=XP_011241039.1;gbkey=CDS;gene=Slc17a5;product=sialin isoform X3;protein_id=XP_011241039.1;extra_copy_number=0
CM058249.1	Liftoff	mRNA	93053931	93105493	.	-	.	ID=rna-XM_017313345.2;Parent=gene-Slc17a5;Dbxref=GeneID:235504,GenBank:XM_017313345.2,MGI:MGI:1924105;Name=XM_017313345.2;gbkey=mRNA;gene=Slc17a5;model_evidence=Supporting evidence includes similarity to: 4 ESTs%2C 432 long SRA reads%2C and 96%25 coverage of the annotated genomic feature by RNAseq alignments%2C including 37 samples with support for all annotated introns;product=solute carrier family 17 (anion/sugar transporter)%2C member 5%2C transcript variant X4;transcript_id=XM_017313345.2;matches_ref_protein=True;valid_ORF=True;extra_copy_number=0
CM058249.1	Liftoff	exon	93053931	93055743	.	-	.	ID=exon-XM_017313345.2-11;Parent=rna-XM_017313345.2;Dbxref=GeneID:235504,GenBank:XM_017313345.2,MGI:MGI:1924105;gbkey=mRNA;gene=Slc17a5;product=solute carrier family 17 (anion/sugar transporter)%2C member 5%2C transcript variant X4;transcript_id=XM_017313345.2;extra_copy_number=0
CM058249.1	Liftoff	exon	93058343	93058433	.	-	.	ID=exon-XM_017313345.2-10;Parent=rna-XM_017313345.2;Dbxref=GeneID:235504,GenBank:XM_017313345.2,MGI:MGI:1924105;gbkey=mRNA;gene=Slc17a5;product=solute carrier family 17 (anion/sugar transporter)%2C member 5%2C transcript variant X4;transcript_id=XM_017313345.2;extra_copy_number=0
CM058249.1	Liftoff	exon	93070383	93070530	.	-	.	ID=exon-XM_017313345.2-9;Parent=rna-XM_017313345.2;Dbxref=GeneID:235504,GenBank:XM_017313345.2,MGI:MGI:1924105;gbkey=mRNA;gene=Slc17a5;product=solute carrier family 17 (anion/sugar transporter)%2C member 5%2C transcript variant X4;transcript_id=XM_017313345.2;extra_copy_number=0
CM058249.1	Liftoff	exon	93074906	93075038	.	-	.	ID=exon-XM_017313345.2-8;Parent=rna-XM_017313345.2;Dbxref=GeneID:235504,GenBank:XM_017313345.2,MGI:MGI:1924105;gbkey=mRNA;gene=Slc17a5;product=solute carrier family 17 (anion/sugar transporter)%2C member 5%2C transcript variant X4;transcript_id=XM_017313345.2;extra_copy_number=0
CM058249.1	Liftoff	exon	93076462	93076620	.	-	.	ID=exon-XM_017313345.2-7;Parent=rna-XM_017313345.2;Dbxref=GeneID:235504,GenBank:XM_017313345.2,MGI:MGI:1924105;gbkey=mRNA;gene=Slc17a5;product=solute carrier family 17 (anion/sugar transporter)%2C member 5%2C transcript variant X4;transcript_id=XM_017313345.2;extra_copy_number=0
CM058249.1	Liftoff	exon	93078139	93078257	.	-	.	ID=exon-XM_017313345.2-6;Parent=rna-XM_017313345.2;Dbxref=GeneID:235504,GenBank:XM_017313345.2,MGI:MGI:1924105;gbkey=mRNA;gene=Slc17a5;product=solute carrier family 17 (anion/sugar transporter)%2C member 5%2C transcript variant X4;transcript_id=XM_017313345.2;extra_copy_number=0
CM058249.1	Liftoff	exon	93088474	93088560	.	-	.	ID=exon-XM_017313345.2-5;Parent=rna-XM_017313345.2;Dbxref=GeneID:235504,GenBank:XM_017313345.2,MGI:MGI:1924105;gbkey=mRNA;gene=Slc17a5;product=solute carrier family 17 (anion/sugar transporter)%2C member 5%2C transcript variant X4;transcript_id=XM_017313345.2;extra_copy_number=0
CM058249.1	Liftoff	exon	93092102	93092205	.	-	.	ID=exon-XM_017313345.2-4;Parent=rna-XM_017313345.2;Dbxref=GeneID:235504,GenBank:XM_017313345.2,MGI:MGI:1924105;gbkey=mRNA;gene=Slc17a5;product=solute carrier family 17 (anion/sugar transporter)%2C member 5%2C transcript variant X4;transcript_id=XM_017313345.2;extra_copy_number=0
CM058249.1	Liftoff	exon	93094482	93094715	.	-	.	ID=exon-XM_017313345.2-3;Parent=rna-XM_017313345.2;Dbxref=GeneID:235504,GenBank:XM_017313345.2,MGI:MGI:1924105;gbkey=mRNA;gene=Slc17a5;product=solute carrier family 17 (anion/sugar transporter)%2C member 5%2C transcript variant X4;transcript_id=XM_017313345.2;extra_copy_number=0
CM058249.1	Liftoff	exon	93095963	93096159	.	-	.	ID=exon-XM_017313345.2-2;Parent=rna-XM_017313345.2;Dbxref=GeneID:235504,GenBank:XM_017313345.2,MGI:MGI:1924105;gbkey=mRNA;gene=Slc17a5;product=solute carrier family 17 (anion/sugar transporter)%2C member 5%2C transcript variant X4;transcript_id=XM_017313345.2;extra_copy_number=0
CM058249.1	Liftoff	exon	93105329	93105493	.	-	.	ID=exon-XM_017313345.2-1;Parent=rna-XM_017313345.2;Dbxref=GeneID:235504,GenBank:XM_017313345.2,MGI:MGI:1924105;gbkey=mRNA;gene=Slc17a5;product=solute carrier family 17 (anion/sugar transporter)%2C member 5%2C transcript variant X4;transcript_id=XM_017313345.2;extra_copy_number=0
CM058249.1	Liftoff	CDS	93055606	93055743	.	-	.	ID=cds-XP_017168834.1;Parent=rna-XM_017313345.2;Dbxref=GeneID:235504,GenBank:XP_017168834.1,MGI:MGI:1924105;Name=XP_017168834.1;gbkey=CDS;gene=Slc17a5;product=sialin isoform X3;protein_id=XP_017168834.1;extra_copy_number=0
CM058249.1	Liftoff	CDS	93058343	93058433	.	-	.	ID=cds-XP_017168834.1;Parent=rna-XM_017313345.2;Dbxref=GeneID:235504,GenBank:XP_017168834.1,MGI:MGI:1924105;Name=XP_017168834.1;gbkey=CDS;gene=Slc17a5;product=sialin isoform X3;protein_id=XP_017168834.1;extra_copy_number=0
CM058249.1	Liftoff	CDS	93070383	93070530	.	-	.	ID=cds-XP_017168834.1;Parent=rna-XM_017313345.2;Dbxref=GeneID:235504,GenBank:XP_017168834.1,MGI:MGI:1924105;Name=XP_017168834.1;gbkey=CDS;gene=Slc17a5;product=sialin isoform X3;protein_id=XP_017168834.1;extra_copy_number=0
CM058249.1	Liftoff	CDS	93074906	93075038	.	-	.	ID=cds-XP_017168834.1;Parent=rna-XM_017313345.2;Dbxref=GeneID:235504,GenBank:XP_017168834.1,MGI:MGI:1924105;Name=XP_017168834.1;gbkey=CDS;gene=Slc17a5;product=sialin isoform X3;protein_id=XP_017168834.1;extra_copy_number=0
CM058249.1	Liftoff	CDS	93076462	93076620	.	-	.	ID=cds-XP_017168834.1;Parent=rna-XM_017313345.2;Dbxref=GeneID:235504,GenBank:XP_017168834.1,MGI:MGI:1924105;Name=XP_017168834.1;gbkey=CDS;gene=Slc17a5;product=sialin isoform X3;protein_id=XP_017168834.1;extra_copy_number=0
CM058249.1	Liftoff	CDS	93078139	93078257	.	-	.	ID=cds-XP_017168834.1;Parent=rna-XM_017313345.2;Dbxref=GeneID:235504,GenBank:XP_017168834.1,MGI:MGI:1924105;Name=XP_017168834.1;gbkey=CDS;gene=Slc17a5;product=sialin isoform X3;protein_id=XP_017168834.1;extra_copy_number=0
CM058249.1	Liftoff	CDS	93088474	93088560	.	-	.	ID=cds-XP_017168834.1;Parent=rna-XM_017313345.2;Dbxref=GeneID:235504,GenBank:XP_017168834.1,MGI:MGI:1924105;Name=XP_017168834.1;gbkey=CDS;gene=Slc17a5;product=sialin isoform X3;protein_id=XP_017168834.1;extra_copy_number=0
CM058249.1	Liftoff	CDS	93092102	93092171	.	-	.	ID=cds-XP_017168834.1;Parent=rna-XM_017313345.2;Dbxref=GeneID:235504,GenBank:XP_017168834.1,MGI:MGI:1924105;Name=XP_017168834.1;gbkey=CDS;gene=Slc17a5;product=sialin isoform X3;protein_id=XP_017168834.1;extra_copy_number=0
CM058249.1	Liftoff	mRNA	93053931	93105519	.	-	.	ID=rna-XM_036154911.1;Parent=gene-Slc17a5;Dbxref=GeneID:235504,GenBank:XM_036154911.1,MGI:MGI:1924105;Name=XM_036154911.1;gbkey=mRNA;gene=Slc17a5;model_evidence=Supporting evidence includes similarity to: 5 ESTs%2C 309 long SRA reads%2C and 97%25 coverage of the annotated genomic feature by RNAseq alignments%2C including 23 samples with support for all annotated introns;product=solute carrier family 17 (anion/sugar transporter)%2C member 5%2C transcript variant X2;transcript_id=XM_036154911.1;matches_ref_protein=True;valid_ORF=True;extra_copy_number=0
CM058249.1	Liftoff	exon	93053931	93055743	.	-	.	ID=exon-XM_036154911.1-10;Parent=rna-XM_036154911.1;Dbxref=GeneID:235504,GenBank:XM_036154911.1,MGI:MGI:1924105;gbkey=mRNA;gene=Slc17a5;product=solute carrier family 17 (anion/sugar transporter)%2C member 5%2C transcript variant X2;transcript_id=XM_036154911.1;extra_copy_number=0
CM058249.1	Liftoff	exon	93058343	93058433	.	-	.	ID=exon-XM_036154911.1-9;Parent=rna-XM_036154911.1;Dbxref=GeneID:235504,GenBank:XM_036154911.1,MGI:MGI:1924105;gbkey=mRNA;gene=Slc17a5;product=solute carrier family 17 (anion/sugar transporter)%2C member 5%2C transcript variant X2;transcript_id=XM_036154911.1;extra_copy_number=0
CM058249.1	Liftoff	exon	93074906	93075038	.	-	.	ID=exon-XM_036154911.1-8;Parent=rna-XM_036154911.1;Dbxref=GeneID:235504,GenBank:XM_036154911.1,MGI:MGI:1924105;gbkey=mRNA;gene=Slc17a5;product=solute carrier family 17 (anion/sugar transporter)%2C member 5%2C transcript variant X2;transcript_id=XM_036154911.1;extra_copy_number=0
CM058249.1	Liftoff	exon	93076462	93076620	.	-	.	ID=exon-XM_036154911.1-7;Parent=rna-XM_036154911.1;Dbxref=GeneID:235504,GenBank:XM_036154911.1,MGI:MGI:1924105;gbkey=mRNA;gene=Slc17a5;product=solute carrier family 17 (anion/sugar transporter)%2C member 5%2C transcript variant X2;transcript_id=XM_036154911.1;extra_copy_number=0
CM058249.1	Liftoff	exon	93078139	93078257	.	-	.	ID=exon-XM_036154911.1-6;Parent=rna-XM_036154911.1;Dbxref=GeneID:235504,GenBank:XM_036154911.1,MGI:MGI:1924105;gbkey=mRNA;gene=Slc17a5;product=solute carrier family 17 (anion/sugar transporter)%2C member 5%2C transcript variant X2;transcript_id=XM_036154911.1;extra_copy_number=0
CM058249.1	Liftoff	exon	93088474	93088560	.	-	.	ID=exon-XM_036154911.1-5;Parent=rna-XM_036154911.1;Dbxref=GeneID:235504,GenBank:XM_036154911.1,MGI:MGI:1924105;gbkey=mRNA;gene=Slc17a5;product=solute carrier family 17 (anion/sugar transporter)%2C member 5%2C transcript variant X2;transcript_id=XM_036154911.1;extra_copy_number=0
CM058249.1	Liftoff	exon	93092102	93092189	.	-	.	ID=exon-XM_036154911.1-4;Parent=rna-XM_036154911.1;Dbxref=GeneID:235504,GenBank:XM_036154911.1,MGI:MGI:1924105;gbkey=mRNA;gene=Slc17a5;product=solute carrier family 17 (anion/sugar transporter)%2C member 5%2C transcript variant X2;transcript_id=XM_036154911.1;extra_copy_number=0
CM058249.1	Liftoff	exon	93094482	93094715	.	-	.	ID=exon-XM_036154911.1-3;Parent=rna-XM_036154911.1;Dbxref=GeneID:235504,GenBank:XM_036154911.1,MGI:MGI:1924105;gbkey=mRNA;gene=Slc17a5;product=solute carrier family 17 (anion/sugar transporter)%2C member 5%2C transcript variant X2;transcript_id=XM_036154911.1;extra_copy_number=0
CM058249.1	Liftoff	exon	93095963	93096159	.	-	.	ID=exon-XM_036154911.1-2;Parent=rna-XM_036154911.1;Dbxref=GeneID:235504,GenBank:XM_036154911.1,MGI:MGI:1924105;gbkey=mRNA;gene=Slc17a5;product=solute carrier family 17 (anion/sugar transporter)%2C member 5%2C transcript variant X2;transcript_id=XM_036154911.1;extra_copy_number=0
CM058249.1	Liftoff	exon	93105329	93105519	.	-	.	ID=exon-XM_036154911.1-1;Parent=rna-XM_036154911.1;Dbxref=GeneID:235504,GenBank:XM_036154911.1,MGI:MGI:1924105;gbkey=mRNA;gene=Slc17a5;product=solute carrier family 17 (anion/sugar transporter)%2C member 5%2C transcript variant X2;transcript_id=XM_036154911.1;extra_copy_number=0
CM058249.1	Liftoff	CDS	93058378	93058433	.	-	.	ID=cds-XP_036010804.1;Parent=rna-XM_036154911.1;Dbxref=GeneID:235504,GenBank:XP_036010804.1,MGI:MGI:1924105;Name=XP_036010804.1;gbkey=CDS;gene=Slc17a5;product=sialin isoform X2;protein_id=XP_036010804.1;extra_copy_number=0
CM058249.1	Liftoff	CDS	93074906	93075038	.	-	.	ID=cds-XP_036010804.1;Parent=rna-XM_036154911.1;Dbxref=GeneID:235504,GenBank:XP_036010804.1,MGI:MGI:1924105;Name=XP_036010804.1;gbkey=CDS;gene=Slc17a5;product=sialin isoform X2;protein_id=XP_036010804.1;extra_copy_number=0
CM058249.1	Liftoff	CDS	93076462	93076620	.	-	.	ID=cds-XP_036010804.1;Parent=rna-XM_036154911.1;Dbxref=GeneID:235504,GenBank:XP_036010804.1,MGI:MGI:1924105;Name=XP_036010804.1;gbkey=CDS;gene=Slc17a5;product=sialin isoform X2;protein_id=XP_036010804.1;extra_copy_number=0
CM058249.1	Liftoff	CDS	93078139	93078257	.	-	.	ID=cds-XP_036010804.1;Parent=rna-XM_036154911.1;Dbxref=GeneID:235504,GenBank:XP_036010804.1,MGI:MGI:1924105;Name=XP_036010804.1;gbkey=CDS;gene=Slc17a5;product=sialin isoform X2;protein_id=XP_036010804.1;extra_copy_number=0
CM058249.1	Liftoff	CDS	93088474	93088560	.	-	.	ID=cds-XP_036010804.1;Parent=rna-XM_036154911.1;Dbxref=GeneID:235504,GenBank:XP_036010804.1,MGI:MGI:1924105;Name=XP_036010804.1;gbkey=CDS;gene=Slc17a5;product=sialin isoform X2;protein_id=XP_036010804.1;extra_copy_number=0
CM058249.1	Liftoff	CDS	93092102	93092189	.	-	.	ID=cds-XP_036010804.1;Parent=rna-XM_036154911.1;Dbxref=GeneID:235504,GenBank:XP_036010804.1,MGI:MGI:1924105;Name=XP_036010804.1;gbkey=CDS;gene=Slc17a5;product=sialin isoform X2;protein_id=XP_036010804.1;extra_copy_number=0
CM058249.1	Liftoff	CDS	93094482	93094715	.	-	.	ID=cds-XP_036010804.1;Parent=rna-XM_036154911.1;Dbxref=GeneID:235504,GenBank:XP_036010804.1,MGI:MGI:1924105;Name=XP_036010804.1;gbkey=CDS;gene=Slc17a5;product=sialin isoform X2;protein_id=XP_036010804.1;extra_copy_number=0
CM058249.1	Liftoff	CDS	93095963	93096159	.	-	.	ID=cds-XP_036010804.1;Parent=rna-XM_036154911.1;Dbxref=GeneID:235504,GenBank:XP_036010804.1,MGI:MGI:1924105;Name=XP_036010804.1;gbkey=CDS;gene=Slc17a5;product=sialin isoform X2;protein_id=XP_036010804.1;extra_copy_number=0
CM058249.1	Liftoff	CDS	93105329	93105422	.	-	.	ID=cds-XP_036010804.1;Parent=rna-XM_036154911.1;Dbxref=GeneID:235504,GenBank:XP_036010804.1,MGI:MGI:1924105;Name=XP_036010804.1;gbkey=CDS;gene=Slc17a5;product=sialin isoform X2;protein_id=XP_036010804.1;extra_copy_number=0
CM058249.1	Liftoff	transcript	93055511	93105519	.	-	.	ID=rna-XR_004935422.1;Parent=gene-Slc17a5;Dbxref=GeneID:235504,GenBank:XR_004935422.1,MGI:MGI:1924105;Name=XR_004935422.1;gbkey=misc_RNA;gene=Slc17a5;model_evidence=Supporting evidence includes similarity to: 1 EST%2C 57 long SRA reads%2C and 100%25 coverage of the annotated genomic feature by RNAseq alignments%2C including 20 samples with support for all annotated introns;product=solute carrier family 17 (anion/sugar transporter)%2C member 5%2C transcript variant X5;transcript_id=XR_004935422.1;extra_copy_number=0
CM058249.1	Liftoff	exon	93055511	93055743	.	-	.	ID=exon-XR_004935422.1-10;Parent=rna-XR_004935422.1;Dbxref=GeneID:235504,GenBank:XR_004935422.1,MGI:MGI:1924105;gbkey=misc_RNA;gene=Slc17a5;product=solute carrier family 17 (anion/sugar transporter)%2C member 5%2C transcript variant X5;transcript_id=XR_004935422.1;extra_copy_number=0
CM058249.1	Liftoff	exon	93058343	93058433	.	-	.	ID=exon-XR_004935422.1-9;Parent=rna-XR_004935422.1;Dbxref=GeneID:235504,GenBank:XR_004935422.1,MGI:MGI:1924105;gbkey=misc_RNA;gene=Slc17a5;product=solute carrier family 17 (anion/sugar transporter)%2C member 5%2C transcript variant X5;transcript_id=XR_004935422.1;extra_copy_number=0
CM058249.1	Liftoff	exon	93074906	93075038	.	-	.	ID=exon-XR_004935422.1-8;Parent=rna-XR_004935422.1;Dbxref=GeneID:235504,GenBank:XR_004935422.1,MGI:MGI:1924105;gbkey=misc_RNA;gene=Slc17a5;product=solute carrier family 17 (anion/sugar transporter)%2C member 5%2C transcript variant X5;transcript_id=XR_004935422.1;extra_copy_number=0
CM058249.1	Liftoff	exon	93076462	93076620	.	-	.	ID=exon-XR_004935422.1-7;Parent=rna-XR_004935422.1;Dbxref=GeneID:235504,GenBank:XR_004935422.1,MGI:MGI:1924105;gbkey=misc_RNA;gene=Slc17a5;product=solute carrier family 17 (anion/sugar transporter)%2C member 5%2C transcript variant X5;transcript_id=XR_004935422.1;extra_copy_number=0
CM058249.1	Liftoff	exon	93078139	93078257	.	-	.	ID=exon-XR_004935422.1-6;Parent=rna-XR_004935422.1;Dbxref=GeneID:235504,GenBank:XR_004935422.1,MGI:MGI:1924105;gbkey=misc_RNA;gene=Slc17a5;product=solute carrier family 17 (anion/sugar transporter)%2C member 5%2C transcript variant X5;transcript_id=XR_004935422.1;extra_copy_number=0
CM058249.1	Liftoff	exon	93088474	93088560	.	-	.	ID=exon-XR_004935422.1-5;Parent=rna-XR_004935422.1;Dbxref=GeneID:235504,GenBank:XR_004935422.1,MGI:MGI:1924105;gbkey=misc_RNA;gene=Slc17a5;product=solute carrier family 17 (anion/sugar transporter)%2C member 5%2C transcript variant X5;transcript_id=XR_004935422.1;extra_copy_number=0
CM058249.1	Liftoff	exon	93092102	93092205	.	-	.	ID=exon-XR_004935422.1-4;Parent=rna-XR_004935422.1;Dbxref=GeneID:235504,GenBank:XR_004935422.1,MGI:MGI:1924105;gbkey=misc_RNA;gene=Slc17a5;product=solute carrier family 17 (anion/sugar transporter)%2C member 5%2C transcript variant X5;transcript_id=XR_004935422.1;extra_copy_number=0
CM058249.1	Liftoff	exon	93094482	93094715	.	-	.	ID=exon-XR_004935422.1-3;Parent=rna-XR_004935422.1;Dbxref=GeneID:235504,GenBank:XR_004935422.1,MGI:MGI:1924105;gbkey=misc_RNA;gene=Slc17a5;product=solute carrier family 17 (anion/sugar transporter)%2C member 5%2C transcript variant X5;transcript_id=XR_004935422.1;extra_copy_number=0
CM058249.1	Liftoff	exon	93095963	93096159	.	-	.	ID=exon-XR_004935422.1-2;Parent=rna-XR_004935422.1;Dbxref=GeneID:235504,GenBank:XR_004935422.1,MGI:MGI:1924105;gbkey=misc_RNA;gene=Slc17a5;product=solute carrier family 17 (anion/sugar transporter)%2C member 5%2C transcript variant X5;transcript_id=XR_004935422.1;extra_copy_number=0
CM058249.1	Liftoff	exon	93105329	93105519	.	-	.	ID=exon-XR_004935422.1-1;Parent=rna-XR_004935422.1;Dbxref=GeneID:235504,GenBank:XR_004935422.1,MGI:MGI:1924105;gbkey=misc_RNA;gene=Slc17a5;product=solute carrier family 17 (anion/sugar transporter)%2C member 5%2C transcript variant X5;transcript_id=XR_004935422.1;extra_copy_number=0
CM058249.1	Liftoff	gene	93133193	93233927	.	+	.	ID=gene-Cd109;Dbxref=GeneID:235505,MGI:MGI:2445221;Name=Cd109;description=CD109 antigen;gbkey=Gene;gene=Cd109;gene_biotype=protein_coding;gene_synonym=9930012E15Rik,GARP;coverage=1.0;sequence_ID=1.0;valid_ORFs=1;extra_copy_number=0;copy_num_ID=gene-Cd109_0
CM058249.1	Liftoff	mRNA	93133193	93233927	.	+	.	ID=rna-NM_153098.3;Parent=gene-Cd109;Dbxref=GeneID:235505,GenBank:NM_153098.3,MGI:MGI:2445221;Name=NM_153098.3;gbkey=mRNA;gene=Cd109;product=CD109 antigen;tag=RefSeq Select;transcript_id=NM_153098.3;matches_ref_protein=True;valid_ORF=True;extra_copy_number=0
CM058249.1	Liftoff	exon	93133193	93133599	.	+	.	ID=exon-NM_153098.3-1;Parent=rna-NM_153098.3;Dbxref=GeneID:235505,GenBank:NM_153098.3,MGI:MGI:2445221;gbkey=mRNA;gene=Cd109;product=CD109 antigen;tag=RefSeq Select;transcript_id=NM_153098.3;extra_copy_number=0
CM058249.1	Liftoff	exon	93134525	93134697	.	+	.	ID=exon-NM_153098.3-2;Parent=rna-NM_153098.3;Dbxref=GeneID:235505,GenBank:NM_153098.3,MGI:MGI:2445221;gbkey=mRNA;gene=Cd109;product=CD109 antigen;tag=RefSeq Select;transcript_id=NM_153098.3;extra_copy_number=0
CM058249.1	Liftoff	exon	93152300	93152328	.	+	.	ID=exon-NM_153098.3-3;Parent=rna-NM_153098.3;Dbxref=GeneID:235505,GenBank:NM_153098.3,MGI:MGI:2445221;gbkey=mRNA;gene=Cd109;product=CD109 antigen;tag=RefSeq Select;transcript_id=NM_153098.3;extra_copy_number=0
CM058249.1	Liftoff	exon	93154102	93154332	.	+	.	ID=exon-NM_153098.3-4;Parent=rna-NM_153098.3;Dbxref=GeneID:235505,GenBank:NM_153098.3,MGI:MGI:2445221;gbkey=mRNA;gene=Cd109;product=CD109 antigen;tag=RefSeq Select;transcript_id=NM_153098.3;extra_copy_number=0
CM058249.1	Liftoff	exon	93159634	93159759	.	+	.	ID=exon-NM_153098.3-5;Parent=rna-NM_153098.3;Dbxref=GeneID:235505,GenBank:NM_153098.3,MGI:MGI:2445221;gbkey=mRNA;gene=Cd109;product=CD109 antigen;tag=RefSeq Select;transcript_id=NM_153098.3;extra_copy_number=0
CM058249.1	Liftoff	exon	93172215	93172254	.	+	.	ID=exon-NM_153098.3-6;Parent=rna-NM_153098.3;Dbxref=GeneID:235505,GenBank:NM_153098.3,MGI:MGI:2445221;gbkey=mRNA;gene=Cd109;product=CD109 antigen;tag=RefSeq Select;transcript_id=NM_153098.3;extra_copy_number=0
CM058249.1	Liftoff	exon	93175100	93175184	.	+	.	ID=exon-NM_153098.3-7;Parent=rna-NM_153098.3;Dbxref=GeneID:235505,GenBank:NM_153098.3,MGI:MGI:2445221;gbkey=mRNA;gene=Cd109;product=CD109 antigen;tag=RefSeq Select;transcript_id=NM_153098.3;extra_copy_number=0
CM058249.1	Liftoff	exon	93177918	93178014	.	+	.	ID=exon-NM_153098.3-8;Parent=rna-NM_153098.3;Dbxref=GeneID:235505,GenBank:NM_153098.3,MGI:MGI:2445221;gbkey=mRNA;gene=Cd109;product=CD109 antigen;tag=RefSeq Select;transcript_id=NM_153098.3;extra_copy_number=0
CM058249.1	Liftoff	exon	93178547	93178706	.	+	.	ID=exon-NM_153098.3-9;Parent=rna-NM_153098.3;Dbxref=GeneID:235505,GenBank:NM_153098.3,MGI:MGI:2445221;gbkey=mRNA;gene=Cd109;product=CD109 antigen;tag=RefSeq Select;transcript_id=NM_153098.3;extra_copy_number=0
CM058249.1	Liftoff	exon	93179324	93179433	.	+	.	ID=exon-NM_153098.3-10;Parent=rna-NM_153098.3;Dbxref=GeneID:235505,GenBank:NM_153098.3,MGI:MGI:2445221;gbkey=mRNA;gene=Cd109;product=CD109 antigen;tag=RefSeq Select;transcript_id=NM_153098.3;extra_copy_number=0
CM058249.1	Liftoff	exon	93181874	93182089	.	+	.	ID=exon-NM_153098.3-11;Parent=rna-NM_153098.3;Dbxref=GeneID:235505,GenBank:NM_153098.3,MGI:MGI:2445221;gbkey=mRNA;gene=Cd109;product=CD109 antigen;tag=RefSeq Select;transcript_id=NM_153098.3;extra_copy_number=0
CM058249.1	Liftoff	exon	93183115	93183216	.	+	.	ID=exon-NM_153098.3-12;Parent=rna-NM_153098.3;Dbxref=GeneID:235505,GenBank:NM_153098.3,MGI:MGI:2445221;gbkey=mRNA;gene=Cd109;product=CD109 antigen;tag=RefSeq Select;transcript_id=NM_153098.3;extra_copy_number=0
CM058249.1	Liftoff	exon	93183307	93183369	.	+	.	ID=exon-NM_153098.3-13;Parent=rna-NM_153098.3;Dbxref=GeneID:235505,GenBank:NM_153098.3,MGI:MGI:2445221;gbkey=mRNA;gene=Cd109;product=CD109 antigen;tag=RefSeq Select;transcript_id=NM_153098.3;extra_copy_number=0
CM058249.1	Liftoff	exon	93184910	93185086	.	+	.	ID=exon-NM_153098.3-14;Parent=rna-NM_153098.3;Dbxref=GeneID:235505,GenBank:NM_153098.3,MGI:MGI:2445221;gbkey=mRNA;gene=Cd109;product=CD109 antigen;tag=RefSeq Select;transcript_id=NM_153098.3;extra_copy_number=0
CM058249.1	Liftoff	exon	93187374	93187526	.	+	.	ID=exon-NM_153098.3-15;Parent=rna-NM_153098.3;Dbxref=GeneID:235505,GenBank:NM_153098.3,MGI:MGI:2445221;gbkey=mRNA;gene=Cd109;product=CD109 antigen;tag=RefSeq Select;transcript_id=NM_153098.3;extra_copy_number=0
CM058249.1	Liftoff	exon	93189582	93189656	.	+	.	ID=exon-NM_153098.3-16;Parent=rna-NM_153098.3;Dbxref=GeneID:235505,GenBank:NM_153098.3,MGI:MGI:2445221;gbkey=mRNA;gene=Cd109;product=CD109 antigen;tag=RefSeq Select;transcript_id=NM_153098.3;extra_copy_number=0
CM058249.1	Liftoff	exon	93190225	93190285	.	+	.	ID=exon-NM_153098.3-17;Parent=rna-NM_153098.3;Dbxref=GeneID:235505,GenBank:NM_153098.3,MGI:MGI:2445221;gbkey=mRNA;gene=Cd109;product=CD109 antigen;tag=RefSeq Select;transcript_id=NM_153098.3;extra_copy_number=0
CM058249.1	Liftoff	exon	93197694	93197835	.	+	.	ID=exon-NM_153098.3-18;Parent=rna-NM_153098.3;Dbxref=GeneID:235505,GenBank:NM_153098.3,MGI:MGI:2445221;gbkey=mRNA;gene=Cd109;product=CD109 antigen;tag=RefSeq Select;transcript_id=NM_153098.3;extra_copy_number=0
CM058249.1	Liftoff	exon	93198476	93198593	.	+	.	ID=exon-NM_153098.3-19;Parent=rna-NM_153098.3;Dbxref=GeneID:235505,GenBank:NM_153098.3,MGI:MGI:2445221;gbkey=mRNA;gene=Cd109;product=CD109 antigen;tag=RefSeq Select;transcript_id=NM_153098.3;extra_copy_number=0
CM058249.1	Liftoff	exon	93202508	93202621	.	+	.	ID=exon-NM_153098.3-20;Parent=rna-NM_153098.3;Dbxref=GeneID:235505,GenBank:NM_153098.3,MGI:MGI:2445221;gbkey=mRNA;gene=Cd109;product=CD109 antigen;tag=RefSeq Select;transcript_id=NM_153098.3;extra_copy_number=0
CM058249.1	Liftoff	exon	93206403	93206621	.	+	.	ID=exon-NM_153098.3-21;Parent=rna-NM_153098.3;Dbxref=GeneID:235505,GenBank:NM_153098.3,MGI:MGI:2445221;gbkey=mRNA;gene=Cd109;product=CD109 antigen;tag=RefSeq Select;transcript_id=NM_153098.3;extra_copy_number=0
CM058249.1	Liftoff	exon	93207382	93207526	.	+	.	ID=exon-NM_153098.3-22;Parent=rna-NM_153098.3;Dbxref=GeneID:235505,GenBank:NM_153098.3,MGI:MGI:2445221;gbkey=mRNA;gene=Cd109;product=CD109 antigen;tag=RefSeq Select;transcript_id=NM_153098.3;extra_copy_number=0
CM058249.1	Liftoff	exon	93208862	93209038	.	+	.	ID=exon-NM_153098.3-23;Parent=rna-NM_153098.3;Dbxref=GeneID:235505,GenBank:NM_153098.3,MGI:MGI:2445221;gbkey=mRNA;gene=Cd109;product=CD109 antigen;tag=RefSeq Select;transcript_id=NM_153098.3;extra_copy_number=0
CM058249.1	Liftoff	exon	93213493	93213574	.	+	.	ID=exon-NM_153098.3-24;Parent=rna-NM_153098.3;Dbxref=GeneID:235505,GenBank:NM_153098.3,MGI:MGI:2445221;gbkey=mRNA;gene=Cd109;product=CD109 antigen;tag=RefSeq Select;transcript_id=NM_153098.3;extra_copy_number=0
CM058249.1	Liftoff	exon	93215754	93215982	.	+	.	ID=exon-NM_153098.3-25;Parent=rna-NM_153098.3;Dbxref=GeneID:235505,GenBank:NM_153098.3,MGI:MGI:2445221;gbkey=mRNA;gene=Cd109;product=CD109 antigen;tag=RefSeq Select;transcript_id=NM_153098.3;extra_copy_number=0
CM058249.1	Liftoff	exon	93217866	93218031	.	+	.	ID=exon-NM_153098.3-26;Parent=rna-NM_153098.3;Dbxref=GeneID:235505,GenBank:NM_153098.3,MGI:MGI:2445221;gbkey=mRNA;gene=Cd109;product=CD109 antigen;tag=RefSeq Select;transcript_id=NM_153098.3;extra_copy_number=0
CM058249.1	Liftoff	exon	93220703	93220890	.	+	.	ID=exon-NM_153098.3-27;Parent=rna-NM_153098.3;Dbxref=GeneID:235505,GenBank:NM_153098.3,MGI:MGI:2445221;gbkey=mRNA;gene=Cd109;product=CD109 antigen;tag=RefSeq Select;transcript_id=NM_153098.3;extra_copy_number=0
CM058249.1	Liftoff	exon	93221320	93221475	.	+	.	ID=exon-NM_153098.3-28;Parent=rna-NM_153098.3;Dbxref=GeneID:235505,GenBank:NM_153098.3,MGI:MGI:2445221;gbkey=mRNA;gene=Cd109;product=CD109 antigen;tag=RefSeq Select;transcript_id=NM_153098.3;extra_copy_number=0
CM058249.1	Liftoff	exon	93222705	93222770	.	+	.	ID=exon-NM_153098.3-29;Parent=rna-NM_153098.3;Dbxref=GeneID:235505,GenBank:NM_153098.3,MGI:MGI:2445221;gbkey=mRNA;gene=Cd109;product=CD109 antigen;tag=RefSeq Select;transcript_id=NM_153098.3;extra_copy_number=0
CM058249.1	Liftoff	exon	93225111	93225250	.	+	.	ID=exon-NM_153098.3-30;Parent=rna-NM_153098.3;Dbxref=GeneID:235505,GenBank:NM_153098.3,MGI:MGI:2445221;gbkey=mRNA;gene=Cd109;product=CD109 antigen;tag=RefSeq Select;transcript_id=NM_153098.3;extra_copy_number=0
CM058249.1	Liftoff	exon	93227800	93227947	.	+	.	ID=exon-NM_153098.3-31;Parent=rna-NM_153098.3;Dbxref=GeneID:235505,GenBank:NM_153098.3,MGI:MGI:2445221;gbkey=mRNA;gene=Cd109;product=CD109 antigen;tag=RefSeq Select;transcript_id=NM_153098.3;extra_copy_number=0
CM058249.1	Liftoff	exon	93230204	93230306	.	+	.	ID=exon-NM_153098.3-32;Parent=rna-NM_153098.3;Dbxref=GeneID:235505,GenBank:NM_153098.3,MGI:MGI:2445221;gbkey=mRNA;gene=Cd109;product=CD109 antigen;tag=RefSeq Select;transcript_id=NM_153098.3;extra_copy_number=0
CM058249.1	Liftoff	exon	93232559	93233927	.	+	.	ID=exon-NM_153098.3-33;Parent=rna-NM_153098.3;Dbxref=GeneID:235505,GenBank:NM_153098.3,MGI:MGI:2445221;gbkey=mRNA;gene=Cd109;product=CD109 antigen;tag=RefSeq Select;transcript_id=NM_153098.3;extra_copy_number=0
CM058249.1	Liftoff	CDS	93133529	93133599	.	+	.	ID=cds-NP_694738.1;Parent=rna-NM_153098.3;Dbxref=CCDS:CCDS23365.1,GeneID:235505,GenBank:NP_694738.1,MGI:MGI:2445221;Name=NP_694738.1;gbkey=CDS;gene=Cd109;product=CD109 antigen precursor;protein_id=NP_694738.1;tag=RefSeq Select;extra_copy_number=0
CM058249.1	Liftoff	CDS	93134525	93134697	.	+	.	ID=cds-NP_694738.1;Parent=rna-NM_153098.3;Dbxref=CCDS:CCDS23365.1,GeneID:235505,GenBank:NP_694738.1,MGI:MGI:2445221;Name=NP_694738.1;gbkey=CDS;gene=Cd109;product=CD109 antigen precursor;protein_id=NP_694738.1;tag=RefSeq Select;extra_copy_number=0
CM058249.1	Liftoff	CDS	93152300	93152328	.	+	.	ID=cds-NP_694738.1;Parent=rna-NM_153098.3;Dbxref=CCDS:CCDS23365.1,GeneID:235505,GenBank:NP_694738.1,MGI:MGI:2445221;Name=NP_694738.1;gbkey=CDS;gene=Cd109;product=CD109 antigen precursor;protein_id=NP_694738.1;tag=RefSeq Select;extra_copy_number=0
CM058249.1	Liftoff	CDS	93154102	93154332	.	+	.	ID=cds-NP_694738.1;Parent=rna-NM_153098.3;Dbxref=CCDS:CCDS23365.1,GeneID:235505,GenBank:NP_694738.1,MGI:MGI:2445221;Name=NP_694738.1;gbkey=CDS;gene=Cd109;product=CD109 antigen precursor;protein_id=NP_694738.1;tag=RefSeq Select;extra_copy_number=0
CM058249.1	Liftoff	CDS	93159634	93159759	.	+	.	ID=cds-NP_694738.1;Parent=rna-NM_153098.3;Dbxref=CCDS:CCDS23365.1,GeneID:235505,GenBank:NP_694738.1,MGI:MGI:2445221;Name=NP_694738.1;gbkey=CDS;gene=Cd109;product=CD109 antigen precursor;protein_id=NP_694738.1;tag=RefSeq Select;extra_copy_number=0
CM058249.1	Liftoff	CDS	93172215	93172254	.	+	.	ID=cds-NP_694738.1;Parent=rna-NM_153098.3;Dbxref=CCDS:CCDS23365.1,GeneID:235505,GenBank:NP_694738.1,MGI:MGI:2445221;Name=NP_694738.1;gbkey=CDS;gene=Cd109;product=CD109 antigen precursor;protein_id=NP_694738.1;tag=RefSeq Select;extra_copy_number=0
CM058249.1	Liftoff	CDS	93175100	93175184	.	+	.	ID=cds-NP_694738.1;Parent=rna-NM_153098.3;Dbxref=CCDS:CCDS23365.1,GeneID:235505,GenBank:NP_694738.1,MGI:MGI:2445221;Name=NP_694738.1;gbkey=CDS;gene=Cd109;product=CD109 antigen precursor;protein_id=NP_694738.1;tag=RefSeq Select;extra_copy_number=0
CM058249.1	Liftoff	CDS	93177918	93178014	.	+	.	ID=cds-NP_694738.1;Parent=rna-NM_153098.3;Dbxref=CCDS:CCDS23365.1,GeneID:235505,GenBank:NP_694738.1,MGI:MGI:2445221;Name=NP_694738.1;gbkey=CDS;gene=Cd109;product=CD109 antigen precursor;protein_id=NP_694738.1;tag=RefSeq Select;extra_copy_number=0
CM058249.1	Liftoff	CDS	93178547	93178706	.	+	.	ID=cds-NP_694738.1;Parent=rna-NM_153098.3;Dbxref=CCDS:CCDS23365.1,GeneID:235505,GenBank:NP_694738.1,MGI:MGI:2445221;Name=NP_694738.1;gbkey=CDS;gene=Cd109;product=CD109 antigen precursor;protein_id=NP_694738.1;tag=RefSeq Select;extra_copy_number=0
CM058249.1	Liftoff	CDS	93179324	93179433	.	+	.	ID=cds-NP_694738.1;Parent=rna-NM_153098.3;Dbxref=CCDS:CCDS23365.1,GeneID:235505,GenBank:NP_694738.1,MGI:MGI:2445221;Name=NP_694738.1;gbkey=CDS;gene=Cd109;product=CD109 antigen precursor;protein_id=NP_694738.1;tag=RefSeq Select;extra_copy_number=0
CM058249.1	Liftoff	CDS	93181874	93182089	.	+	.	ID=cds-NP_694738.1;Parent=rna-NM_153098.3;Dbxref=CCDS:CCDS23365.1,GeneID:235505,GenBank:NP_694738.1,MGI:MGI:2445221;Name=NP_694738.1;gbkey=CDS;gene=Cd109;product=CD109 antigen precursor;protein_id=NP_694738.1;tag=RefSeq Select;extra_copy_number=0
CM058249.1	Liftoff	CDS	93183115	93183216	.	+	.	ID=cds-NP_694738.1;Parent=rna-NM_153098.3;Dbxref=CCDS:CCDS23365.1,GeneID:235505,GenBank:NP_694738.1,MGI:MGI:2445221;Name=NP_694738.1;gbkey=CDS;gene=Cd109;product=CD109 antigen precursor;protein_id=NP_694738.1;tag=RefSeq Select;extra_copy_number=0
CM058249.1	Liftoff	CDS	93183307	93183369	.	+	.	ID=cds-NP_694738.1;Parent=rna-NM_153098.3;Dbxref=CCDS:CCDS23365.1,GeneID:235505,GenBank:NP_694738.1,MGI:MGI:2445221;Name=NP_694738.1;gbkey=CDS;gene=Cd109;product=CD109 antigen precursor;protein_id=NP_694738.1;tag=RefSeq Select;extra_copy_number=0
CM058249.1	Liftoff	CDS	93184910	93185086	.	+	.	ID=cds-NP_694738.1;Parent=rna-NM_153098.3;Dbxref=CCDS:CCDS23365.1,GeneID:235505,GenBank:NP_694738.1,MGI:MGI:2445221;Name=NP_694738.1;gbkey=CDS;gene=Cd109;product=CD109 antigen precursor;protein_id=NP_694738.1;tag=RefSeq Select;extra_copy_number=0
CM058249.1	Liftoff	CDS	93187374	93187526	.	+	.	ID=cds-NP_694738.1;Parent=rna-NM_153098.3;Dbxref=CCDS:CCDS23365.1,GeneID:235505,GenBank:NP_694738.1,MGI:MGI:2445221;Name=NP_694738.1;gbkey=CDS;gene=Cd109;product=CD109 antigen precursor;protein_id=NP_694738.1;tag=RefSeq Select;extra_copy_number=0
CM058249.1	Liftoff	CDS	93189582	93189656	.	+	.	ID=cds-NP_694738.1;Parent=rna-NM_153098.3;Dbxref=CCDS:CCDS23365.1,GeneID:235505,GenBank:NP_694738.1,MGI:MGI:2445221;Name=NP_694738.1;gbkey=CDS;gene=Cd109;product=CD109 antigen precursor;protein_id=NP_694738.1;tag=RefSeq Select;extra_copy_number=0
CM058249.1	Liftoff	CDS	93190225	93190285	.	+	.	ID=cds-NP_694738.1;Parent=rna-NM_153098.3;Dbxref=CCDS:CCDS23365.1,GeneID:235505,GenBank:NP_694738.1,MGI:MGI:2445221;Name=NP_694738.1;gbkey=CDS;gene=Cd109;product=CD109 antigen precursor;protein_id=NP_694738.1;tag=RefSeq Select;extra_copy_number=0
CM058249.1	Liftoff	CDS	93197694	93197835	.	+	.	ID=cds-NP_694738.1;Parent=rna-NM_153098.3;Dbxref=CCDS:CCDS23365.1,GeneID:235505,GenBank:NP_694738.1,MGI:MGI:2445221;Name=NP_694738.1;gbkey=CDS;gene=Cd109;product=CD109 antigen precursor;protein_id=NP_694738.1;tag=RefSeq Select;extra_copy_number=0
CM058249.1	Liftoff	CDS	93198476	93198593	.	+	.	ID=cds-NP_694738.1;Parent=rna-NM_153098.3;Dbxref=CCDS:CCDS23365.1,GeneID:235505,GenBank:NP_694738.1,MGI:MGI:2445221;Name=NP_694738.1;gbkey=CDS;gene=Cd109;product=CD109 antigen precursor;protein_id=NP_694738.1;tag=RefSeq Select;extra_copy_number=0
CM058249.1	Liftoff	CDS	93202508	93202621	.	+	.	ID=cds-NP_694738.1;Parent=rna-NM_153098.3;Dbxref=CCDS:CCDS23365.1,GeneID:235505,GenBank:NP_694738.1,MGI:MGI:2445221;Name=NP_694738.1;gbkey=CDS;gene=Cd109;product=CD109 antigen precursor;protein_id=NP_694738.1;tag=RefSeq Select;extra_copy_number=0
CM058249.1	Liftoff	CDS	93206403	93206621	.	+	.	ID=cds-NP_694738.1;Parent=rna-NM_153098.3;Dbxref=CCDS:CCDS23365.1,GeneID:235505,GenBank:NP_694738.1,MGI:MGI:2445221;Name=NP_694738.1;gbkey=CDS;gene=Cd109;product=CD109 antigen precursor;protein_id=NP_694738.1;tag=RefSeq Select;extra_copy_number=0
CM058249.1	Liftoff	CDS	93207382	93207526	.	+	.	ID=cds-NP_694738.1;Parent=rna-NM_153098.3;Dbxref=CCDS:CCDS23365.1,GeneID:235505,GenBank:NP_694738.1,MGI:MGI:2445221;Name=NP_694738.1;gbkey=CDS;gene=Cd109;product=CD109 antigen precursor;protein_id=NP_694738.1;tag=RefSeq Select;extra_copy_number=0
CM058249.1	Liftoff	CDS	93208862	93209038	.	+	.	ID=cds-NP_694738.1;Parent=rna-NM_153098.3;Dbxref=CCDS:CCDS23365.1,GeneID:235505,GenBank:NP_694738.1,MGI:MGI:2445221;Name=NP_694738.1;gbkey=CDS;gene=Cd109;product=CD109 antigen precursor;protein_id=NP_694738.1;tag=RefSeq Select;extra_copy_number=0
CM058249.1	Liftoff	CDS	93213493	93213574	.	+	.	ID=cds-NP_694738.1;Parent=rna-NM_153098.3;Dbxref=CCDS:CCDS23365.1,GeneID:235505,GenBank:NP_694738.1,MGI:MGI:2445221;Name=NP_694738.1;gbkey=CDS;gene=Cd109;product=CD109 antigen precursor;protein_id=NP_694738.1;tag=RefSeq Select;extra_copy_number=0
CM058249.1	Liftoff	CDS	93215754	93215982	.	+	.	ID=cds-NP_694738.1;Parent=rna-NM_153098.3;Dbxref=CCDS:CCDS23365.1,GeneID:235505,GenBank:NP_694738.1,MGI:MGI:2445221;Name=NP_694738.1;gbkey=CDS;gene=Cd109;product=CD109 antigen precursor;protein_id=NP_694738.1;tag=RefSeq Select;extra_copy_number=0
CM058249.1	Liftoff	CDS	93217866	93218031	.	+	.	ID=cds-NP_694738.1;Parent=rna-NM_153098.3;Dbxref=CCDS:CCDS23365.1,GeneID:235505,GenBank:NP_694738.1,MGI:MGI:2445221;Name=NP_694738.1;gbkey=CDS;gene=Cd109;product=CD109 antigen precursor;protein_id=NP_694738.1;tag=RefSeq Select;extra_copy_number=0
CM058249.1	Liftoff	CDS	93220703	93220890	.	+	.	ID=cds-NP_694738.1;Parent=rna-NM_153098.3;Dbxref=CCDS:CCDS23365.1,GeneID:235505,GenBank:NP_694738.1,MGI:MGI:2445221;Name=NP_694738.1;gbkey=CDS;gene=Cd109;product=CD109 antigen precursor;protein_id=NP_694738.1;tag=RefSeq Select;extra_copy_number=0
CM058249.1	Liftoff	CDS	93221320	93221475	.	+	.	ID=cds-NP_694738.1;Parent=rna-NM_153098.3;Dbxref=CCDS:CCDS23365.1,GeneID:235505,GenBank:NP_694738.1,MGI:MGI:2445221;Name=NP_694738.1;gbkey=CDS;gene=Cd109;product=CD109 antigen precursor;protein_id=NP_694738.1;tag=RefSeq Select;extra_copy_number=0
CM058249.1	Liftoff	CDS	93222705	93222770	.	+	.	ID=cds-NP_694738.1;Parent=rna-NM_153098.3;Dbxref=CCDS:CCDS23365.1,GeneID:235505,GenBank:NP_694738.1,MGI:MGI:2445221;Name=NP_694738.1;gbkey=CDS;gene=Cd109;product=CD109 antigen precursor;protein_id=NP_694738.1;tag=RefSeq Select;extra_copy_number=0
CM058249.1	Liftoff	CDS	93225111	93225250	.	+	.	ID=cds-NP_694738.1;Parent=rna-NM_153098.3;Dbxref=CCDS:CCDS23365.1,GeneID:235505,GenBank:NP_694738.1,MGI:MGI:2445221;Name=NP_694738.1;gbkey=CDS;gene=Cd109;product=CD109 antigen precursor;protein_id=NP_694738.1;tag=RefSeq Select;extra_copy_number=0
CM058249.1	Liftoff	CDS	93227800	93227947	.	+	.	ID=cds-NP_694738.1;Parent=rna-NM_153098.3;Dbxref=CCDS:CCDS23365.1,GeneID:235505,GenBank:NP_694738.1,MGI:MGI:2445221;Name=NP_694738.1;gbkey=CDS;gene=Cd109;product=CD109 antigen precursor;protein_id=NP_694738.1;tag=RefSeq Select;extra_copy_number=0
CM058249.1	Liftoff	CDS	93230204	93230306	.	+	.	ID=cds-NP_694738.1;Parent=rna-NM_153098.3;Dbxref=CCDS:CCDS23365.1,GeneID:235505,GenBank:NP_694738.1,MGI:MGI:2445221;Name=NP_694738.1;gbkey=CDS;gene=Cd109;product=CD109 antigen precursor;protein_id=NP_694738.1;tag=RefSeq Select;extra_copy_number=0
CM058249.1	Liftoff	CDS	93232559	93232725	.	+	.	ID=cds-NP_694738.1;Parent=rna-NM_153098.3;Dbxref=CCDS:CCDS23365.1,GeneID:235505,GenBank:NP_694738.1,MGI:MGI:2445221;Name=NP_694738.1;gbkey=CDS;gene=Cd109;product=CD109 antigen precursor;protein_id=NP_694738.1;tag=RefSeq Select;extra_copy_number=0
CM058249.1	Liftoff	pseudogene	93284782	93285207	.	-	.	ID=gene-Gm46138;Dbxref=GeneID:108167698,MGI:MGI:5825775;Name=Gm46138;description=predicted gene%2C 46138;gbkey=Gene;gene=Gm46138;gene_biotype=pseudogene;pseudo=true;coverage=1.0;sequence_ID=1.0;extra_copy_number=0;copy_num_ID=gene-Gm46138_0
CM058249.1	Liftoff	exon	93284782	93285207	.	-	.	ID=id-Gm46138;Parent=gene-Gm46138;Dbxref=GeneID:108167698,MGI:MGI:5825775;gbkey=exon;gene=Gm46138;model_evidence=Supporting evidence includes similarity to: 4 Proteins;pseudo=true;extra_copy_number=0
CM058249.1	Liftoff	gene	93303308	93307235	.	+	.	ID=gene-Gm39376;Dbxref=GeneID:105243460,MGI:MGI:5622261;Name=Gm39376;description=predicted gene%2C 39376;gbkey=Gene;gene=Gm39376;gene_biotype=lncRNA;coverage=1.0;sequence_ID=1.0;extra_copy_number=0;copy_num_ID=gene-Gm39376_0
CM058249.1	Liftoff	lnc_RNA	93303308	93307235	.	+	.	ID=rna-XR_870938.2;Parent=gene-Gm39376;Dbxref=GeneID:105243460,GenBank:XR_870938.2,MGI:MGI:5622261;Name=XR_870938.2;gbkey=ncRNA;gene=Gm39376;model_evidence=Supporting evidence includes similarity to: 1 long SRA read%2C and 100%25 coverage of the annotated genomic feature by RNAseq alignments%2C including 1 sample with support for all annotated introns;product=predicted gene%2C 39376;transcript_id=XR_870938.2;extra_copy_number=0
CM058249.1	Liftoff	exon	93303308	93303514	.	+	.	ID=exon-XR_870938.2-1;Parent=rna-XR_870938.2;Dbxref=GeneID:105243460,GenBank:XR_870938.2,MGI:MGI:5622261;gbkey=ncRNA;gene=Gm39376;product=predicted gene%2C 39376;transcript_id=XR_870938.2;extra_copy_number=0
CM058249.1	Liftoff	exon	93304666	93304747	.	+	.	ID=exon-XR_870938.2-2;Parent=rna-XR_870938.2;Dbxref=GeneID:105243460,GenBank:XR_870938.2,MGI:MGI:5622261;gbkey=ncRNA;gene=Gm39376;product=predicted gene%2C 39376;transcript_id=XR_870938.2;extra_copy_number=0
CM058249.1	Liftoff	exon	93307137	93307235	.	+	.	ID=exon-XR_870938.2-3;Parent=rna-XR_870938.2;Dbxref=GeneID:105243460,GenBank:XR_870938.2,MGI:MGI:5622261;gbkey=ncRNA;gene=Gm39376;product=predicted gene%2C 39376;transcript_id=XR_870938.2;extra_copy_number=0
CM058249.1	Liftoff	match	93337354	93339051	.	+	.	ID=6d38a8c2-eba5-4a62-82b4-e002750cf7c3;Target=NG_005918.6 1 1698 -;assembly_bases_aln=1698;assembly_bases_seq=1698;bit_score=3161.14;blast_aligner=1;blast_score=1698;common_component=0;e_value=0;filter_score=0;for_remapping=2;gap_count=0;hsp_percent_coverage=100;matchable_bases=1698;matched_bases=1698;num_ident=1698;num_mismatch=0;pct_coverage=100;pct_coverage_hiqual=100;pct_identity_gap=100;pct_identity_gapopen_only=100;pct_identity_ungap=100;rank=1;weighted_identity=1;coverage=1.0;sequence_ID=1.0;extra_copy_number=0;copy_num_ID=6d38a8c2-eba5-4a62-82b4-e002750cf7c3_0
CM058249.1	Liftoff	pseudogene	93337454	93338951	.	-	.	ID=gene-Gm8116;Dbxref=GeneID:666456,MGI:MGI:3648797;Name=Gm8116;description=predicted gene 8116;gbkey=Gene;gene=Gm8116;gene_biotype=pseudogene;gene_synonym=EG666456;pseudo=true;coverage=1.0;sequence_ID=1.0;extra_copy_number=0;copy_num_ID=gene-Gm8116_0
CM058249.1	Liftoff	match	93459970	93461468	.	+	.	ID=9354329c-667e-47f8-9477-e3bed61d14c8;Target=NG_020901.1 1 1499 -;assembly_bases_aln=1499;assembly_bases_seq=1499;bit_score=2790.78;blast_aligner=1;blast_score=1499;common_component=0;e_value=0;filter_score=0;for_remapping=2;gap_count=0;hsp_percent_coverage=100;matchable_bases=1499;matched_bases=1499;num_ident=1499;num_mismatch=0;pct_coverage=100;pct_coverage_hiqual=100;pct_identity_gap=100;pct_identity_gapopen_only=100;pct_identity_ungap=100;rank=1;weighted_identity=1;coverage=1.0;sequence_ID=1.0;extra_copy_number=0;copy_num_ID=9354329c-667e-47f8-9477-e3bed61d14c8_0
CM058249.1	Liftoff	pseudogene	93460070	93461368	.	-	.	ID=gene-Gm18863;Dbxref=GeneID:100417852,MGI:MGI:5011048;Name=Gm18863;description=predicted gene%2C 18863;gbkey=Gene;gene=Gm18863;gene_biotype=pseudogene;pseudo=true;coverage=1.0;sequence_ID=1.0;extra_copy_number=0;copy_num_ID=gene-Gm18863_0
CM058249.1	Liftoff	gene	93544781	93547492	.	-	.	ID=gene-Gm35024;Dbxref=GeneID:102638469,MGI:MGI:5594183;Name=Gm35024;description=predicted gene%2C 35024;gbkey=Gene;gene=Gm35024;gene_biotype=lncRNA;coverage=1.0;sequence_ID=1.0;extra_copy_number=0;copy_num_ID=gene-Gm35024_0
CM058249.1	Liftoff	lnc_RNA	93544781	93547492	.	-	.	ID=rna-XR_379648.4;Parent=gene-Gm35024;Dbxref=GeneID:102638469,GenBank:XR_379648.4,MGI:MGI:5594183;Name=XR_379648.4;gbkey=ncRNA;gene=Gm35024;model_evidence=Supporting evidence includes similarity to: 100%25 coverage of the annotated genomic feature by RNAseq alignments%2C including 5 samples with support for all annotated introns;product=predicted gene%2C 35024;transcript_id=XR_379648.4;extra_copy_number=0
CM058249.1	Liftoff	exon	93544781	93545377	.	-	.	ID=exon-XR_379648.4-3;Parent=rna-XR_379648.4;Dbxref=GeneID:102638469,GenBank:XR_379648.4,MGI:MGI:5594183;gbkey=ncRNA;gene=Gm35024;product=predicted gene%2C 35024;transcript_id=XR_379648.4;extra_copy_number=0
CM058249.1	Liftoff	exon	93545971	93546018	.	-	.	ID=exon-XR_379648.4-2;Parent=rna-XR_379648.4;Dbxref=GeneID:102638469,GenBank:XR_379648.4,MGI:MGI:5594183;gbkey=ncRNA;gene=Gm35024;product=predicted gene%2C 35024;transcript_id=XR_379648.4;extra_copy_number=0
CM058249.1	Liftoff	exon	93547267	93547492	.	-	.	ID=exon-XR_379648.4-1;Parent=rna-XR_379648.4;Dbxref=GeneID:102638469,GenBank:XR_379648.4,MGI:MGI:5594183;gbkey=ncRNA;gene=Gm35024;product=predicted gene%2C 35024;transcript_id=XR_379648.4;extra_copy_number=0
CM058249.1	Liftoff	match	93857826	93861691	.	+	.	ID=b6982581-d624-4827-94d0-420814853e64;Target=NG_055508.1 1 3859 -;assembly_bases_aln=3859;assembly_bases_seq=3859;bit_score=7182.92;blast_aligner=1;blast_score=3859;common_component=0;e_value=0;filter_score=0;for_remapping=2;gap_count=0;hsp_percent_coverage=100;matchable_bases=3859;matched_bases=3859;num_ident=3859;num_mismatch=0;pct_coverage=100;pct_coverage_hiqual=100;pct_identity_gap=100;pct_identity_gapopen_only=100;pct_identity_ungap=100;rank=1;weighted_identity=1;coverage=1.0;sequence_ID=0.998;extra_copy_number=0;copy_num_ID=b6982581-d624-4827-94d0-420814853e64_0
CM058249.1	Liftoff	pseudogene	93857926	93861591	.	-	.	ID=gene-Timm29-ps1;Dbxref=GeneID:110806304,MGI:MGI:5906141;Name=Timm29-ps1;description=translocase of inner mitochondrial membrane 29%2C pseudogene 1;gbkey=Gene;gene=Timm29-ps1;gene_biotype=pseudogene;gene_synonym=Gm49264;pseudo=true;coverage=1.0;sequence_ID=0.998;extra_copy_number=0;copy_num_ID=gene-Timm29-ps1_0
CM058249.1	Liftoff	match	93864009	93864685	.	+	.	ID=4ce0253c-ee1d-41b7-a3dc-5b85d24f49fe;Target=NG_055507.2 1 677 -;assembly_bases_aln=677;assembly_bases_seq=677;bit_score=1260.98;blast_aligner=1;blast_score=677;common_component=0;e_value=0;filter_score=0;for_remapping=2;gap_count=0;hsp_percent_coverage=100;matchable_bases=677;matched_bases=677;num_ident=677;num_mismatch=0;pct_coverage=100;pct_coverage_hiqual=100;pct_identity_gap=100;pct_identity_gapopen_only=100;pct_identity_ungap=100;rank=1;weighted_identity=1;coverage=1.0;sequence_ID=1.0;extra_copy_number=0;copy_num_ID=4ce0253c-ee1d-41b7-a3dc-5b85d24f49fe_0
CM058249.1	Liftoff	pseudogene	93864109	93864585	.	-	.	ID=gene-Aldoa-ps3;Dbxref=GeneID:436085,MGI:MGI:3779513;Name=Aldoa-ps3;description=aldolase A%2C pseudogene 3;gbkey=Gene;gene=Aldoa-ps3;gene_biotype=pseudogene;gene_synonym=436085,Gm5747;pseudo=true;coverage=1.0;sequence_ID=1.0;extra_copy_number=0;copy_num_ID=gene-Aldoa-ps3_0
CM058249.1	Liftoff	match	93864486	93865534	.	+	.	ID=23cab4ec-8b5d-4931-87eb-07d6b61e762d;Target=NG_021001.2 1 1049 +;assembly_bases_aln=1049;assembly_bases_seq=1049;bit_score=1953.3;blast_aligner=1;blast_score=1049;common_component=0;e_value=0;filter_score=0;for_remapping=2;gap_count=0;hsp_percent_coverage=100;matchable_bases=1049;matched_bases=1049;num_ident=1049;num_mismatch=0;pct_coverage=100;pct_coverage_hiqual=100;pct_identity_gap=100;pct_identity_gapopen_only=100;pct_identity_ungap=100;rank=1;weighted_identity=1;coverage=1.0;sequence_ID=1.0;extra_copy_number=0;copy_num_ID=23cab4ec-8b5d-4931-87eb-07d6b61e762d_0
CM058249.1	Liftoff	pseudogene	93864586	93865530	.	+	.	ID=gene-Aldoa-ps4;Dbxref=GeneID:235509,MGI:MGI:3643617;Name=Aldoa-ps4;description=aldolase A%2C pseudogene 4;gbkey=Gene;gene=Aldoa-ps4;gene_biotype=pseudogene;gene_synonym=EG235509,Gm4896;pseudo=true;coverage=1.0;sequence_ID=1.0;extra_copy_number=0;copy_num_ID=gene-Aldoa-ps4_0
CM058249.1	Liftoff	gene	93895932	93908672	.	-	.	ID=gene-Gm39377;Dbxref=GeneID:105243461,MGI:MGI:5622262;Name=Gm39377;description=predicted gene%2C 39377;gbkey=Gene;gene=Gm39377;gene_biotype=lncRNA;coverage=1.0;sequence_ID=0.999;extra_copy_number=0;copy_num_ID=gene-Gm39377_0
CM058249.1	Liftoff	lnc_RNA	93895932	93908672	.	-	.	ID=rna-XR_870939.1;Parent=gene-Gm39377;Dbxref=GeneID:105243461,GenBank:XR_870939.1,MGI:MGI:5622262;Name=XR_870939.1;gbkey=ncRNA;gene=Gm39377;model_evidence=Supporting evidence includes similarity to: 1 mRNA%2C 2 ESTs%2C and 100%25 coverage of the annotated genomic feature by RNAseq alignments%2C including 2 samples with support for all annotated introns;product=predicted gene%2C 39377;transcript_id=XR_870939.1;extra_copy_number=0
CM058249.1	Liftoff	exon	93895932	93898090	.	-	.	ID=exon-XR_870939.1-4;Parent=rna-XR_870939.1;Dbxref=GeneID:105243461,GenBank:XR_870939.1,MGI:MGI:5622262;gbkey=ncRNA;gene=Gm39377;product=predicted gene%2C 39377;transcript_id=XR_870939.1;extra_copy_number=0
CM058249.1	Liftoff	exon	93898601	93898706	.	-	.	ID=exon-XR_870939.1-3;Parent=rna-XR_870939.1;Dbxref=GeneID:105243461,GenBank:XR_870939.1,MGI:MGI:5622262;gbkey=ncRNA;gene=Gm39377;product=predicted gene%2C 39377;transcript_id=XR_870939.1;extra_copy_number=0
CM058249.1	Liftoff	exon	93904020	93904160	.	-	.	ID=exon-XR_870939.1-2;Parent=rna-XR_870939.1;Dbxref=GeneID:105243461,GenBank:XR_870939.1,MGI:MGI:5622262;gbkey=ncRNA;gene=Gm39377;product=predicted gene%2C 39377;transcript_id=XR_870939.1;extra_copy_number=0
CM058249.1	Liftoff	exon	93908544	93908672	.	-	.	ID=exon-XR_870939.1-1;Parent=rna-XR_870939.1;Dbxref=GeneID:105243461,GenBank:XR_870939.1,MGI:MGI:5622262;gbkey=ncRNA;gene=Gm39377;product=predicted gene%2C 39377;transcript_id=XR_870939.1;extra_copy_number=0
CM058249.1	Liftoff	pseudogene	93913020	93914711	.	-	.	ID=gene-Gm35262;Dbxref=GeneID:102638780,MGI:MGI:5594421;Name=Gm35262;description=predicted gene%2C 35262;gbkey=Gene;gene=Gm35262;gene_biotype=pseudogene;pseudo=true;coverage=1.0;sequence_ID=1.0;extra_copy_number=0;copy_num_ID=gene-Gm35262_0
CM058249.1	Liftoff	exon	93913020	93913274	.	-	.	ID=id-Gm35262;Parent=gene-Gm35262;Dbxref=GeneID:102638780,MGI:MGI:5594421;gbkey=exon;gene=Gm35262;model_evidence=Supporting evidence includes similarity to: 61 Proteins;pseudo=true;extra_copy_number=0
CM058249.1	Liftoff	exon	93914697	93914711	.	-	.	ID=id-Gm35262-2;Parent=gene-Gm35262;Dbxref=GeneID:102638780,MGI:MGI:5594421;gbkey=exon;gene=Gm35262;model_evidence=Supporting evidence includes similarity to: 61 Proteins;pseudo=true;extra_copy_number=0
CM058249.1	Liftoff	gene	93961867	94037134	.	-	.	ID=gene-Gm10635;Dbxref=GeneID:100038575,MGI:MGI:3641740;Name=Gm10635;description=predicted gene 10635;gbkey=Gene;gene=Gm10635;gene_biotype=lncRNA;coverage=1.0;sequence_ID=1.0;extra_copy_number=0;copy_num_ID=gene-Gm10635_0
CM058249.1	Liftoff	lnc_RNA	93961867	94037134	.	-	.	ID=rna-NR_045336.1;Parent=gene-Gm10635;Dbxref=GeneID:100038575,GenBank:NR_045336.1,MGI:MGI:3641740;Name=NR_045336.1;gbkey=ncRNA;gene=Gm10635;product=predicted gene 10635;transcript_id=NR_045336.1;extra_copy_number=0
CM058249.1	Liftoff	exon	93961867	93965050	.	-	.	ID=exon-NR_045336.1-3;Parent=rna-NR_045336.1;Dbxref=GeneID:100038575,GenBank:NR_045336.1,MGI:MGI:3641740;gbkey=ncRNA;gene=Gm10635;product=predicted gene 10635;transcript_id=NR_045336.1;extra_copy_number=0
CM058249.1	Liftoff	exon	93968361	93968514	.	-	.	ID=exon-NR_045336.1-2;Parent=rna-NR_045336.1;Dbxref=GeneID:100038575,GenBank:NR_045336.1,MGI:MGI:3641740;gbkey=ncRNA;gene=Gm10635;product=predicted gene 10635;transcript_id=NR_045336.1;extra_copy_number=0
CM058249.1	Liftoff	exon	94036752	94037134	.	-	.	ID=exon-NR_045336.1-1;Parent=rna-NR_045336.1;Dbxref=GeneID:100038575,GenBank:NR_045336.1,MGI:MGI:3641740;gbkey=ncRNA;gene=Gm10635;product=predicted gene 10635;transcript_id=NR_045336.1;extra_copy_number=0
CM058249.1	Liftoff	pseudogene	94091659	94092478	.	+	.	ID=gene-Gm8125;Dbxref=GeneID:666479,MGI:MGI:3648562;Name=Gm8125;description=predicted gene 8125;gbkey=Gene;gene=Gm8125;gene_biotype=pseudogene;pseudo=true;coverage=1.0;sequence_ID=1.0;extra_copy_number=0;copy_num_ID=gene-Gm8125_0
CM058249.1	Liftoff	exon	94091659	94092071	.	+	.	ID=id-Gm8125;Parent=gene-Gm8125;Dbxref=GeneID:666479,MGI:MGI:3648562;gbkey=exon;gene=Gm8125;model_evidence=Supporting evidence includes similarity to: 3 Proteins;pseudo=true;extra_copy_number=0
CM058249.1	Liftoff	exon	94092125	94092478	.	+	.	ID=id-Gm8125-2;Parent=gene-Gm8125;Dbxref=GeneID:666479,MGI:MGI:3648562;gbkey=exon;gene=Gm8125;model_evidence=Supporting evidence includes similarity to: 3 Proteins;pseudo=true;extra_copy_number=0
CM058249.1	Liftoff	gene	94116840	94239003	.	-	.	ID=gene-Col12a1;Dbxref=GeneID:12816,MGI:MGI:88448;Name=Col12a1;description=collagen%2C type XII%2C alpha 1;gbkey=Gene;gene=Col12a1;gene_biotype=protein_coding;coverage=1.0;sequence_ID=0.999;valid_ORFs=3;extra_copy_number=0;copy_num_ID=gene-Col12a1_0
CM058249.1	Liftoff	mRNA	94116840	94236583	.	-	.	ID=rna-NM_001290308.1;Parent=gene-Col12a1;Dbxref=GeneID:12816,GenBank:NM_001290308.1,MGI:MGI:88448;Name=NM_001290308.1;gbkey=mRNA;gene=Col12a1;product=collagen%2C type XII%2C alpha 1;tag=RefSeq Select;transcript_id=NM_001290308.1;matches_ref_protein=True;valid_ORF=True;extra_copy_number=0
CM058249.1	Liftoff	exon	94116840	94119032	.	-	.	ID=exon-NM_001290308.1-66;Parent=rna-NM_001290308.1;Dbxref=GeneID:12816,GenBank:NM_001290308.1,MGI:MGI:88448;gbkey=mRNA;gene=Col12a1;product=collagen%2C type XII%2C alpha 1;tag=RefSeq Select;transcript_id=NM_001290308.1;extra_copy_number=0
CM058249.1	Liftoff	exon	94120053	94120223	.	-	.	ID=exon-NM_001290308.1-65;Parent=rna-NM_001290308.1;Dbxref=GeneID:12816,GenBank:NM_001290308.1,MGI:MGI:88448;gbkey=mRNA;gene=Col12a1;product=collagen%2C type XII%2C alpha 1;tag=RefSeq Select;transcript_id=NM_001290308.1;extra_copy_number=0
CM058249.1	Liftoff	exon	94121220	94121288	.	-	.	ID=exon-NM_001290308.1-64;Parent=rna-NM_001290308.1;Dbxref=GeneID:12816,GenBank:NM_001290308.1,MGI:MGI:88448;gbkey=mRNA;gene=Col12a1;product=collagen%2C type XII%2C alpha 1;tag=RefSeq Select;transcript_id=NM_001290308.1;extra_copy_number=0
CM058249.1	Liftoff	exon	94122246	94122434	.	-	.	ID=exon-NM_001290308.1-63;Parent=rna-NM_001290308.1;Dbxref=GeneID:12816,GenBank:NM_001290308.1,MGI:MGI:88448;gbkey=mRNA;gene=Col12a1;product=collagen%2C type XII%2C alpha 1;tag=RefSeq Select;transcript_id=NM_001290308.1;extra_copy_number=0
CM058249.1	Liftoff	exon	94123007	94123073	.	-	.	ID=exon-NM_001290308.1-62;Parent=rna-NM_001290308.1;Dbxref=GeneID:12816,GenBank:NM_001290308.1,MGI:MGI:88448;gbkey=mRNA;gene=Col12a1;product=collagen%2C type XII%2C alpha 1;tag=RefSeq Select;transcript_id=NM_001290308.1;extra_copy_number=0
CM058249.1	Liftoff	exon	94123183	94123218	.	-	.	ID=exon-NM_001290308.1-61;Parent=rna-NM_001290308.1;Dbxref=GeneID:12816,GenBank:NM_001290308.1,MGI:MGI:88448;gbkey=mRNA;gene=Col12a1;product=collagen%2C type XII%2C alpha 1;tag=RefSeq Select;transcript_id=NM_001290308.1;extra_copy_number=0
CM058249.1	Liftoff	exon	94126273	94126344	.	-	.	ID=exon-NM_001290308.1-60;Parent=rna-NM_001290308.1;Dbxref=GeneID:12816,GenBank:NM_001290308.1,MGI:MGI:88448;gbkey=mRNA;gene=Col12a1;product=collagen%2C type XII%2C alpha 1;tag=RefSeq Select;transcript_id=NM_001290308.1;extra_copy_number=0
CM058249.1	Liftoff	exon	94127667	94127720	.	-	.	ID=exon-NM_001290308.1-59;Parent=rna-NM_001290308.1;Dbxref=GeneID:12816,GenBank:NM_001290308.1,MGI:MGI:88448;gbkey=mRNA;gene=Col12a1;product=collagen%2C type XII%2C alpha 1;tag=RefSeq Select;transcript_id=NM_001290308.1;extra_copy_number=0
CM058249.1	Liftoff	exon	94130249	94130302	.	-	.	ID=exon-NM_001290308.1-58;Parent=rna-NM_001290308.1;Dbxref=GeneID:12816,GenBank:NM_001290308.1,MGI:MGI:88448;gbkey=mRNA;gene=Col12a1;product=collagen%2C type XII%2C alpha 1;tag=RefSeq Select;transcript_id=NM_001290308.1;extra_copy_number=0
CM058249.1	Liftoff	exon	94130769	94130822	.	-	.	ID=exon-NM_001290308.1-57;Parent=rna-NM_001290308.1;Dbxref=GeneID:12816,GenBank:NM_001290308.1,MGI:MGI:88448;gbkey=mRNA;gene=Col12a1;product=collagen%2C type XII%2C alpha 1;tag=RefSeq Select;transcript_id=NM_001290308.1;extra_copy_number=0
CM058249.1	Liftoff	exon	94131614	94131709	.	-	.	ID=exon-NM_001290308.1-56;Parent=rna-NM_001290308.1;Dbxref=GeneID:12816,GenBank:NM_001290308.1,MGI:MGI:88448;gbkey=mRNA;gene=Col12a1;product=collagen%2C type XII%2C alpha 1;tag=RefSeq Select;transcript_id=NM_001290308.1;extra_copy_number=0
CM058249.1	Liftoff	exon	94132202	94132255	.	-	.	ID=exon-NM_001290308.1-55;Parent=rna-NM_001290308.1;Dbxref=GeneID:12816,GenBank:NM_001290308.1,MGI:MGI:88448;gbkey=mRNA;gene=Col12a1;product=collagen%2C type XII%2C alpha 1;tag=RefSeq Select;transcript_id=NM_001290308.1;extra_copy_number=0
CM058249.1	Liftoff	exon	94133876	94133962	.	-	.	ID=exon-NM_001290308.1-54;Parent=rna-NM_001290308.1;Dbxref=GeneID:12816,GenBank:NM_001290308.1,MGI:MGI:88448;gbkey=mRNA;gene=Col12a1;product=collagen%2C type XII%2C alpha 1;tag=RefSeq Select;transcript_id=NM_001290308.1;extra_copy_number=0
CM058249.1	Liftoff	exon	94135547	94135624	.	-	.	ID=exon-NM_001290308.1-53;Parent=rna-NM_001290308.1;Dbxref=GeneID:12816,GenBank:NM_001290308.1,MGI:MGI:88448;gbkey=mRNA;gene=Col12a1;product=collagen%2C type XII%2C alpha 1;tag=RefSeq Select;transcript_id=NM_001290308.1;extra_copy_number=0
CM058249.1	Liftoff	exon	94137794	94137943	.	-	.	ID=exon-NM_001290308.1-52;Parent=rna-NM_001290308.1;Dbxref=GeneID:12816,GenBank:NM_001290308.1,MGI:MGI:88448;gbkey=mRNA;gene=Col12a1;product=collagen%2C type XII%2C alpha 1;tag=RefSeq Select;transcript_id=NM_001290308.1;extra_copy_number=0
CM058249.1	Liftoff	exon	94144844	94144953	.	-	.	ID=exon-NM_001290308.1-51;Parent=rna-NM_001290308.1;Dbxref=GeneID:12816,GenBank:NM_001290308.1,MGI:MGI:88448;gbkey=mRNA;gene=Col12a1;product=collagen%2C type XII%2C alpha 1;tag=RefSeq Select;transcript_id=NM_001290308.1;extra_copy_number=0
CM058249.1	Liftoff	exon	94146222	94146364	.	-	.	ID=exon-NM_001290308.1-50;Parent=rna-NM_001290308.1;Dbxref=GeneID:12816,GenBank:NM_001290308.1,MGI:MGI:88448;gbkey=mRNA;gene=Col12a1;product=collagen%2C type XII%2C alpha 1;tag=RefSeq Select;transcript_id=NM_001290308.1;extra_copy_number=0
CM058249.1	Liftoff	exon	94148337	94148475	.	-	.	ID=exon-NM_001290308.1-49;Parent=rna-NM_001290308.1;Dbxref=GeneID:12816,GenBank:NM_001290308.1,MGI:MGI:88448;gbkey=mRNA;gene=Col12a1;product=collagen%2C type XII%2C alpha 1;tag=RefSeq Select;transcript_id=NM_001290308.1;extra_copy_number=0
CM058249.1	Liftoff	exon	94148574	94148612	.	-	.	ID=exon-NM_001290308.1-48;Parent=rna-NM_001290308.1;Dbxref=GeneID:12816,GenBank:NM_001290308.1,MGI:MGI:88448;gbkey=mRNA;gene=Col12a1;product=collagen%2C type XII%2C alpha 1;tag=RefSeq Select;transcript_id=NM_001290308.1;extra_copy_number=0
CM058249.1	Liftoff	exon	94149343	94149507	.	-	.	ID=exon-NM_001290308.1-47;Parent=rna-NM_001290308.1;Dbxref=GeneID:12816,GenBank:NM_001290308.1,MGI:MGI:88448;gbkey=mRNA;gene=Col12a1;product=collagen%2C type XII%2C alpha 1;tag=RefSeq Select;transcript_id=NM_001290308.1;extra_copy_number=0
CM058249.1	Liftoff	exon	94151197	94151340	.	-	.	ID=exon-NM_001290308.1-46;Parent=rna-NM_001290308.1;Dbxref=GeneID:12816,GenBank:NM_001290308.1,MGI:MGI:88448;gbkey=mRNA;gene=Col12a1;product=collagen%2C type XII%2C alpha 1;tag=RefSeq Select;transcript_id=NM_001290308.1;extra_copy_number=0
CM058249.1	Liftoff	exon	94151483	94151606	.	-	.	ID=exon-NM_001290308.1-45;Parent=rna-NM_001290308.1;Dbxref=GeneID:12816,GenBank:NM_001290308.1,MGI:MGI:88448;gbkey=mRNA;gene=Col12a1;product=collagen%2C type XII%2C alpha 1;tag=RefSeq Select;transcript_id=NM_001290308.1;extra_copy_number=0
CM058249.1	Liftoff	exon	94153245	94153384	.	-	.	ID=exon-NM_001290308.1-44;Parent=rna-NM_001290308.1;Dbxref=GeneID:12816,GenBank:NM_001290308.1,MGI:MGI:88448;gbkey=mRNA;gene=Col12a1;product=collagen%2C type XII%2C alpha 1;tag=RefSeq Select;transcript_id=NM_001290308.1;extra_copy_number=0
CM058249.1	Liftoff	exon	94156307	94156381	.	-	.	ID=exon-NM_001290308.1-43;Parent=rna-NM_001290308.1;Dbxref=GeneID:12816,GenBank:NM_001290308.1,MGI:MGI:88448;gbkey=mRNA;gene=Col12a1;product=collagen%2C type XII%2C alpha 1;tag=RefSeq Select;transcript_id=NM_001290308.1;extra_copy_number=0
CM058249.1	Liftoff	exon	94157532	94157678	.	-	.	ID=exon-NM_001290308.1-42;Parent=rna-NM_001290308.1;Dbxref=GeneID:12816,GenBank:NM_001290308.1,MGI:MGI:88448;gbkey=mRNA;gene=Col12a1;product=collagen%2C type XII%2C alpha 1;tag=RefSeq Select;transcript_id=NM_001290308.1;extra_copy_number=0
CM058249.1	Liftoff	exon	94157827	94157943	.	-	.	ID=exon-NM_001290308.1-41;Parent=rna-NM_001290308.1;Dbxref=GeneID:12816,GenBank:NM_001290308.1,MGI:MGI:88448;gbkey=mRNA;gene=Col12a1;product=collagen%2C type XII%2C alpha 1;tag=RefSeq Select;transcript_id=NM_001290308.1;extra_copy_number=0
CM058249.1	Liftoff	exon	94159309	94159455	.	-	.	ID=exon-NM_001290308.1-40;Parent=rna-NM_001290308.1;Dbxref=GeneID:12816,GenBank:NM_001290308.1,MGI:MGI:88448;gbkey=mRNA;gene=Col12a1;product=collagen%2C type XII%2C alpha 1;tag=RefSeq Select;transcript_id=NM_001290308.1;extra_copy_number=0
CM058249.1	Liftoff	exon	94161727	94161846	.	-	.	ID=exon-NM_001290308.1-39;Parent=rna-NM_001290308.1;Dbxref=GeneID:12816,GenBank:NM_001290308.1,MGI:MGI:88448;gbkey=mRNA;gene=Col12a1;product=collagen%2C type XII%2C alpha 1;tag=RefSeq Select;transcript_id=NM_001290308.1;extra_copy_number=0
CM058249.1	Liftoff	exon	94163522	94163651	.	-	.	ID=exon-NM_001290308.1-38;Parent=rna-NM_001290308.1;Dbxref=GeneID:12816,GenBank:NM_001290308.1,MGI:MGI:88448;gbkey=mRNA;gene=Col12a1;product=collagen%2C type XII%2C alpha 1;tag=RefSeq Select;transcript_id=NM_001290308.1;extra_copy_number=0
CM058249.1	Liftoff	exon	94165439	94165581	.	-	.	ID=exon-NM_001290308.1-37;Parent=rna-NM_001290308.1;Dbxref=GeneID:12816,GenBank:NM_001290308.1,MGI:MGI:88448;gbkey=mRNA;gene=Col12a1;product=collagen%2C type XII%2C alpha 1;tag=RefSeq Select;transcript_id=NM_001290308.1;extra_copy_number=0
CM058249.1	Liftoff	exon	94166521	94166650	.	-	.	ID=exon-NM_001290308.1-36;Parent=rna-NM_001290308.1;Dbxref=GeneID:12816,GenBank:NM_001290308.1,MGI:MGI:88448;gbkey=mRNA;gene=Col12a1;product=collagen%2C type XII%2C alpha 1;tag=RefSeq Select;transcript_id=NM_001290308.1;extra_copy_number=0
CM058249.1	Liftoff	exon	94167762	94167904	.	-	.	ID=exon-NM_001290308.1-35;Parent=rna-NM_001290308.1;Dbxref=GeneID:12816,GenBank:NM_001290308.1,MGI:MGI:88448;gbkey=mRNA;gene=Col12a1;product=collagen%2C type XII%2C alpha 1;tag=RefSeq Select;transcript_id=NM_001290308.1;extra_copy_number=0
CM058249.1	Liftoff	exon	94169240	94169369	.	-	.	ID=exon-NM_001290308.1-34;Parent=rna-NM_001290308.1;Dbxref=GeneID:12816,GenBank:NM_001290308.1,MGI:MGI:88448;gbkey=mRNA;gene=Col12a1;product=collagen%2C type XII%2C alpha 1;tag=RefSeq Select;transcript_id=NM_001290308.1;extra_copy_number=0
CM058249.1	Liftoff	exon	94169793	94169932	.	-	.	ID=exon-NM_001290308.1-33;Parent=rna-NM_001290308.1;Dbxref=GeneID:12816,GenBank:NM_001290308.1,MGI:MGI:88448;gbkey=mRNA;gene=Col12a1;product=collagen%2C type XII%2C alpha 1;tag=RefSeq Select;transcript_id=NM_001290308.1;extra_copy_number=0
CM058249.1	Liftoff	exon	94171172	94171301	.	-	.	ID=exon-NM_001290308.1-32;Parent=rna-NM_001290308.1;Dbxref=GeneID:12816,GenBank:NM_001290308.1,MGI:MGI:88448;gbkey=mRNA;gene=Col12a1;product=collagen%2C type XII%2C alpha 1;tag=RefSeq Select;transcript_id=NM_001290308.1;extra_copy_number=0
CM058249.1	Liftoff	exon	94173257	94173399	.	-	.	ID=exon-NM_001290308.1-31;Parent=rna-NM_001290308.1;Dbxref=GeneID:12816,GenBank:NM_001290308.1,MGI:MGI:88448;gbkey=mRNA;gene=Col12a1;product=collagen%2C type XII%2C alpha 1;tag=RefSeq Select;transcript_id=NM_001290308.1;extra_copy_number=0
CM058249.1	Liftoff	exon	94174437	94174463	.	-	.	ID=exon-NM_001290308.1-30;Parent=rna-NM_001290308.1;Dbxref=GeneID:12816,GenBank:NM_001290308.1,MGI:MGI:88448;gbkey=mRNA;gene=Col12a1;product=collagen%2C type XII%2C alpha 1;tag=RefSeq Select;transcript_id=NM_001290308.1;extra_copy_number=0
CM058249.1	Liftoff	exon	94174570	94174702	.	-	.	ID=exon-NM_001290308.1-29;Parent=rna-NM_001290308.1;Dbxref=GeneID:12816,GenBank:NM_001290308.1,MGI:MGI:88448;gbkey=mRNA;gene=Col12a1;product=collagen%2C type XII%2C alpha 1;tag=RefSeq Select;transcript_id=NM_001290308.1;extra_copy_number=0
CM058249.1	Liftoff	exon	94175158	94175297	.	-	.	ID=exon-NM_001290308.1-28;Parent=rna-NM_001290308.1;Dbxref=GeneID:12816,GenBank:NM_001290308.1,MGI:MGI:88448;gbkey=mRNA;gene=Col12a1;product=collagen%2C type XII%2C alpha 1;tag=RefSeq Select;transcript_id=NM_001290308.1;extra_copy_number=0
CM058249.1	Liftoff	exon	94178842	94178971	.	-	.	ID=exon-NM_001290308.1-27;Parent=rna-NM_001290308.1;Dbxref=GeneID:12816,GenBank:NM_001290308.1,MGI:MGI:88448;gbkey=mRNA;gene=Col12a1;product=collagen%2C type XII%2C alpha 1;tag=RefSeq Select;transcript_id=NM_001290308.1;extra_copy_number=0
CM058249.1	Liftoff	exon	94180318	94180454	.	-	.	ID=exon-NM_001290308.1-26;Parent=rna-NM_001290308.1;Dbxref=GeneID:12816,GenBank:NM_001290308.1,MGI:MGI:88448;gbkey=mRNA;gene=Col12a1;product=collagen%2C type XII%2C alpha 1;tag=RefSeq Select;transcript_id=NM_001290308.1;extra_copy_number=0
CM058249.1	Liftoff	exon	94190762	94190891	.	-	.	ID=exon-NM_001290308.1-25;Parent=rna-NM_001290308.1;Dbxref=GeneID:12816,GenBank:NM_001290308.1,MGI:MGI:88448;gbkey=mRNA;gene=Col12a1;product=collagen%2C type XII%2C alpha 1;tag=RefSeq Select;transcript_id=NM_001290308.1;extra_copy_number=0
CM058249.1	Liftoff	exon	94191215	94191357	.	-	.	ID=exon-NM_001290308.1-24;Parent=rna-NM_001290308.1;Dbxref=GeneID:12816,GenBank:NM_001290308.1,MGI:MGI:88448;gbkey=mRNA;gene=Col12a1;product=collagen%2C type XII%2C alpha 1;tag=RefSeq Select;transcript_id=NM_001290308.1;extra_copy_number=0
CM058249.1	Liftoff	exon	94191915	94192044	.	-	.	ID=exon-NM_001290308.1-23;Parent=rna-NM_001290308.1;Dbxref=GeneID:12816,GenBank:NM_001290308.1,MGI:MGI:88448;gbkey=mRNA;gene=Col12a1;product=collagen%2C type XII%2C alpha 1;tag=RefSeq Select;transcript_id=NM_001290308.1;extra_copy_number=0
CM058249.1	Liftoff	exon	94192539	94192678	.	-	.	ID=exon-NM_001290308.1-22;Parent=rna-NM_001290308.1;Dbxref=GeneID:12816,GenBank:NM_001290308.1,MGI:MGI:88448;gbkey=mRNA;gene=Col12a1;product=collagen%2C type XII%2C alpha 1;tag=RefSeq Select;transcript_id=NM_001290308.1;extra_copy_number=0
CM058249.1	Liftoff	exon	94195016	94195162	.	-	.	ID=exon-NM_001290308.1-21;Parent=rna-NM_001290308.1;Dbxref=GeneID:12816,GenBank:NM_001290308.1,MGI:MGI:88448;gbkey=mRNA;gene=Col12a1;product=collagen%2C type XII%2C alpha 1;tag=RefSeq Select;transcript_id=NM_001290308.1;extra_copy_number=0
CM058249.1	Liftoff	exon	94195852	94196016	.	-	.	ID=exon-NM_001290308.1-20;Parent=rna-NM_001290308.1;Dbxref=GeneID:12816,GenBank:NM_001290308.1,MGI:MGI:88448;gbkey=mRNA;gene=Col12a1;product=collagen%2C type XII%2C alpha 1;tag=RefSeq Select;transcript_id=NM_001290308.1;extra_copy_number=0
CM058249.1	Liftoff	exon	94196117	94196236	.	-	.	ID=exon-NM_001290308.1-19;Parent=rna-NM_001290308.1;Dbxref=GeneID:12816,GenBank:NM_001290308.1,MGI:MGI:88448;gbkey=mRNA;gene=Col12a1;product=collagen%2C type XII%2C alpha 1;tag=RefSeq Select;transcript_id=NM_001290308.1;extra_copy_number=0
CM058249.1	Liftoff	exon	94196319	94196468	.	-	.	ID=exon-NM_001290308.1-18;Parent=rna-NM_001290308.1;Dbxref=GeneID:12816,GenBank:NM_001290308.1,MGI:MGI:88448;gbkey=mRNA;gene=Col12a1;product=collagen%2C type XII%2C alpha 1;tag=RefSeq Select;transcript_id=NM_001290308.1;extra_copy_number=0
CM058249.1	Liftoff	exon	94198151	94198272	.	-	.	ID=exon-NM_001290308.1-17;Parent=rna-NM_001290308.1;Dbxref=GeneID:12816,GenBank:NM_001290308.1,MGI:MGI:88448;gbkey=mRNA;gene=Col12a1;product=collagen%2C type XII%2C alpha 1;tag=RefSeq Select;transcript_id=NM_001290308.1;extra_copy_number=0
CM058249.1	Liftoff	exon	94199247	94199439	.	-	.	ID=exon-NM_001290308.1-16;Parent=rna-NM_001290308.1;Dbxref=GeneID:12816,GenBank:NM_001290308.1,MGI:MGI:88448;gbkey=mRNA;gene=Col12a1;product=collagen%2C type XII%2C alpha 1;tag=RefSeq Select;transcript_id=NM_001290308.1;extra_copy_number=0
CM058249.1	Liftoff	exon	94199880	94200146	.	-	.	ID=exon-NM_001290308.1-15;Parent=rna-NM_001290308.1;Dbxref=GeneID:12816,GenBank:NM_001290308.1,MGI:MGI:88448;gbkey=mRNA;gene=Col12a1;product=collagen%2C type XII%2C alpha 1;tag=RefSeq Select;transcript_id=NM_001290308.1;extra_copy_number=0
CM058249.1	Liftoff	exon	94202052	94202324	.	-	.	ID=exon-NM_001290308.1-14;Parent=rna-NM_001290308.1;Dbxref=GeneID:12816,GenBank:NM_001290308.1,MGI:MGI:88448;gbkey=mRNA;gene=Col12a1;product=collagen%2C type XII%2C alpha 1;tag=RefSeq Select;transcript_id=NM_001290308.1;extra_copy_number=0
CM058249.1	Liftoff	exon	94210019	94210291	.	-	.	ID=exon-NM_001290308.1-13;Parent=rna-NM_001290308.1;Dbxref=GeneID:12816,GenBank:NM_001290308.1,MGI:MGI:88448;gbkey=mRNA;gene=Col12a1;product=collagen%2C type XII%2C alpha 1;tag=RefSeq Select;transcript_id=NM_001290308.1;extra_copy_number=0
CM058249.1	Liftoff	exon	94211223	94211495	.	-	.	ID=exon-NM_001290308.1-12;Parent=rna-NM_001290308.1;Dbxref=GeneID:12816,GenBank:NM_001290308.1,MGI:MGI:88448;gbkey=mRNA;gene=Col12a1;product=collagen%2C type XII%2C alpha 1;tag=RefSeq Select;transcript_id=NM_001290308.1;extra_copy_number=0
CM058249.1	Liftoff	exon	94215262	94215534	.	-	.	ID=exon-NM_001290308.1-11;Parent=rna-NM_001290308.1;Dbxref=GeneID:12816,GenBank:NM_001290308.1,MGI:MGI:88448;gbkey=mRNA;gene=Col12a1;product=collagen%2C type XII%2C alpha 1;tag=RefSeq Select;transcript_id=NM_001290308.1;extra_copy_number=0
CM058249.1	Liftoff	exon	94217109	94217711	.	-	.	ID=exon-NM_001290308.1-10;Parent=rna-NM_001290308.1;Dbxref=GeneID:12816,GenBank:NM_001290308.1,MGI:MGI:88448;gbkey=mRNA;gene=Col12a1;product=collagen%2C type XII%2C alpha 1;tag=RefSeq Select;transcript_id=NM_001290308.1;extra_copy_number=0
CM058249.1	Liftoff	exon	94218117	94218407	.	-	.	ID=exon-NM_001290308.1-9;Parent=rna-NM_001290308.1;Dbxref=GeneID:12816,GenBank:NM_001290308.1,MGI:MGI:88448;gbkey=mRNA;gene=Col12a1;product=collagen%2C type XII%2C alpha 1;tag=RefSeq Select;transcript_id=NM_001290308.1;extra_copy_number=0
CM058249.1	Liftoff	exon	94220086	94220259	.	-	.	ID=exon-NM_001290308.1-8;Parent=rna-NM_001290308.1;Dbxref=GeneID:12816,GenBank:NM_001290308.1,MGI:MGI:88448;gbkey=mRNA;gene=Col12a1;product=collagen%2C type XII%2C alpha 1;tag=RefSeq Select;transcript_id=NM_001290308.1;extra_copy_number=0
CM058249.1	Liftoff	exon	94221158	94221322	.	-	.	ID=exon-NM_001290308.1-7;Parent=rna-NM_001290308.1;Dbxref=GeneID:12816,GenBank:NM_001290308.1,MGI:MGI:88448;gbkey=mRNA;gene=Col12a1;product=collagen%2C type XII%2C alpha 1;tag=RefSeq Select;transcript_id=NM_001290308.1;extra_copy_number=0
CM058249.1	Liftoff	exon	94221491	94221754	.	-	.	ID=exon-NM_001290308.1-6;Parent=rna-NM_001290308.1;Dbxref=GeneID:12816,GenBank:NM_001290308.1,MGI:MGI:88448;gbkey=mRNA;gene=Col12a1;product=collagen%2C type XII%2C alpha 1;tag=RefSeq Select;transcript_id=NM_001290308.1;extra_copy_number=0
CM058249.1	Liftoff	exon	94223422	94223481	.	-	.	ID=exon-NM_001290308.1-5;Parent=rna-NM_001290308.1;Dbxref=GeneID:12816,GenBank:NM_001290308.1,MGI:MGI:88448;gbkey=mRNA;gene=Col12a1;product=collagen%2C type XII%2C alpha 1;tag=RefSeq Select;transcript_id=NM_001290308.1;extra_copy_number=0
CM058249.1	Liftoff	exon	94224088	94224231	.	-	.	ID=exon-NM_001290308.1-4;Parent=rna-NM_001290308.1;Dbxref=GeneID:12816,GenBank:NM_001290308.1,MGI:MGI:88448;gbkey=mRNA;gene=Col12a1;product=collagen%2C type XII%2C alpha 1;tag=RefSeq Select;transcript_id=NM_001290308.1;extra_copy_number=0
CM058249.1	Liftoff	exon	94225676	94225792	.	-	.	ID=exon-NM_001290308.1-3;Parent=rna-NM_001290308.1;Dbxref=GeneID:12816,GenBank:NM_001290308.1,MGI:MGI:88448;gbkey=mRNA;gene=Col12a1;product=collagen%2C type XII%2C alpha 1;tag=RefSeq Select;transcript_id=NM_001290308.1;extra_copy_number=0
CM058249.1	Liftoff	exon	94233224	94233331	.	-	.	ID=exon-NM_001290308.1-2;Parent=rna-NM_001290308.1;Dbxref=GeneID:12816,GenBank:NM_001290308.1,MGI:MGI:88448;gbkey=mRNA;gene=Col12a1;product=collagen%2C type XII%2C alpha 1;tag=RefSeq Select;transcript_id=NM_001290308.1;extra_copy_number=0
CM058249.1	Liftoff	exon	94236280	94236583	.	-	.	ID=exon-NM_001290308.1-1;Parent=rna-NM_001290308.1;Dbxref=GeneID:12816,GenBank:NM_001290308.1,MGI:MGI:88448;gbkey=mRNA;gene=Col12a1;product=collagen%2C type XII%2C alpha 1;tag=RefSeq Select;transcript_id=NM_001290308.1;extra_copy_number=0
CM058249.1	Liftoff	CDS	94119022	94119032	.	-	.	ID=cds-NP_001277237.1;Parent=rna-NM_001290308.1;Dbxref=CCDS:CCDS72284.1,GeneID:12816,GenBank:NP_001277237.1,MGI:MGI:88448;Name=NP_001277237.1;gbkey=CDS;gene=Col12a1;product=collagen alpha-1(XII) chain precursor;protein_id=NP_001277237.1;tag=RefSeq Select;extra_copy_number=0
CM058249.1	Liftoff	CDS	94120053	94120223	.	-	.	ID=cds-NP_001277237.1;Parent=rna-NM_001290308.1;Dbxref=CCDS:CCDS72284.1,GeneID:12816,GenBank:NP_001277237.1,MGI:MGI:88448;Name=NP_001277237.1;gbkey=CDS;gene=Col12a1;product=collagen alpha-1(XII) chain precursor;protein_id=NP_001277237.1;tag=RefSeq Select;extra_copy_number=0
CM058249.1	Liftoff	CDS	94121220	94121288	.	-	.	ID=cds-NP_001277237.1;Parent=rna-NM_001290308.1;Dbxref=CCDS:CCDS72284.1,GeneID:12816,GenBank:NP_001277237.1,MGI:MGI:88448;Name=NP_001277237.1;gbkey=CDS;gene=Col12a1;product=collagen alpha-1(XII) chain precursor;protein_id=NP_001277237.1;tag=RefSeq Select;extra_copy_number=0
CM058249.1	Liftoff	CDS	94122246	94122434	.	-	.	ID=cds-NP_001277237.1;Parent=rna-NM_001290308.1;Dbxref=CCDS:CCDS72284.1,GeneID:12816,GenBank:NP_001277237.1,MGI:MGI:88448;Name=NP_001277237.1;gbkey=CDS;gene=Col12a1;product=collagen alpha-1(XII) chain precursor;protein_id=NP_001277237.1;tag=RefSeq Select;extra_copy_number=0
CM058249.1	Liftoff	CDS	94123007	94123073	.	-	.	ID=cds-NP_001277237.1;Parent=rna-NM_001290308.1;Dbxref=CCDS:CCDS72284.1,GeneID:12816,GenBank:NP_001277237.1,MGI:MGI:88448;Name=NP_001277237.1;gbkey=CDS;gene=Col12a1;product=collagen alpha-1(XII) chain precursor;protein_id=NP_001277237.1;tag=RefSeq Select;extra_copy_number=0
CM058249.1	Liftoff	CDS	94123183	94123218	.	-	.	ID=cds-NP_001277237.1;Parent=rna-NM_001290308.1;Dbxref=CCDS:CCDS72284.1,GeneID:12816,GenBank:NP_001277237.1,MGI:MGI:88448;Name=NP_001277237.1;gbkey=CDS;gene=Col12a1;product=collagen alpha-1(XII) chain precursor;protein_id=NP_001277237.1;tag=RefSeq Select;extra_copy_number=0
CM058249.1	Liftoff	CDS	94126273	94126344	.	-	.	ID=cds-NP_001277237.1;Parent=rna-NM_001290308.1;Dbxref=CCDS:CCDS72284.1,GeneID:12816,GenBank:NP_001277237.1,MGI:MGI:88448;Name=NP_001277237.1;gbkey=CDS;gene=Col12a1;product=collagen alpha-1(XII) chain precursor;protein_id=NP_001277237.1;tag=RefSeq Select;extra_copy_number=0
CM058249.1	Liftoff	CDS	94127667	94127720	.	-	.	ID=cds-NP_001277237.1;Parent=rna-NM_001290308.1;Dbxref=CCDS:CCDS72284.1,GeneID:12816,GenBank:NP_001277237.1,MGI:MGI:88448;Name=NP_001277237.1;gbkey=CDS;gene=Col12a1;product=collagen alpha-1(XII) chain precursor;protein_id=NP_001277237.1;tag=RefSeq Select;extra_copy_number=0
CM058249.1	Liftoff	CDS	94130249	94130302	.	-	.	ID=cds-NP_001277237.1;Parent=rna-NM_001290308.1;Dbxref=CCDS:CCDS72284.1,GeneID:12816,GenBank:NP_001277237.1,MGI:MGI:88448;Name=NP_001277237.1;gbkey=CDS;gene=Col12a1;product=collagen alpha-1(XII) chain precursor;protein_id=NP_001277237.1;tag=RefSeq Select;extra_copy_number=0
CM058249.1	Liftoff	CDS	94130769	94130822	.	-	.	ID=cds-NP_001277237.1;Parent=rna-NM_001290308.1;Dbxref=CCDS:CCDS72284.1,GeneID:12816,GenBank:NP_001277237.1,MGI:MGI:88448;Name=NP_001277237.1;gbkey=CDS;gene=Col12a1;product=collagen alpha-1(XII) chain precursor;protein_id=NP_001277237.1;tag=RefSeq Select;extra_copy_number=0
CM058249.1	Liftoff	CDS	94131614	94131709	.	-	.	ID=cds-NP_001277237.1;Parent=rna-NM_001290308.1;Dbxref=CCDS:CCDS72284.1,GeneID:12816,GenBank:NP_001277237.1,MGI:MGI:88448;Name=NP_001277237.1;gbkey=CDS;gene=Col12a1;product=collagen alpha-1(XII) chain precursor;protein_id=NP_001277237.1;tag=RefSeq Select;extra_copy_number=0
CM058249.1	Liftoff	CDS	94132202	94132255	.	-	.	ID=cds-NP_001277237.1;Parent=rna-NM_001290308.1;Dbxref=CCDS:CCDS72284.1,GeneID:12816,GenBank:NP_001277237.1,MGI:MGI:88448;Name=NP_001277237.1;gbkey=CDS;gene=Col12a1;product=collagen alpha-1(XII) chain precursor;protein_id=NP_001277237.1;tag=RefSeq Select;extra_copy_number=0
CM058249.1	Liftoff	CDS	94133876	94133962	.	-	.	ID=cds-NP_001277237.1;Parent=rna-NM_001290308.1;Dbxref=CCDS:CCDS72284.1,GeneID:12816,GenBank:NP_001277237.1,MGI:MGI:88448;Name=NP_001277237.1;gbkey=CDS;gene=Col12a1;product=collagen alpha-1(XII) chain precursor;protein_id=NP_001277237.1;tag=RefSeq Select;extra_copy_number=0
CM058249.1	Liftoff	CDS	94135547	94135624	.	-	.	ID=cds-NP_001277237.1;Parent=rna-NM_001290308.1;Dbxref=CCDS:CCDS72284.1,GeneID:12816,GenBank:NP_001277237.1,MGI:MGI:88448;Name=NP_001277237.1;gbkey=CDS;gene=Col12a1;product=collagen alpha-1(XII) chain precursor;protein_id=NP_001277237.1;tag=RefSeq Select;extra_copy_number=0
CM058249.1	Liftoff	CDS	94137794	94137943	.	-	.	ID=cds-NP_001277237.1;Parent=rna-NM_001290308.1;Dbxref=CCDS:CCDS72284.1,GeneID:12816,GenBank:NP_001277237.1,MGI:MGI:88448;Name=NP_001277237.1;gbkey=CDS;gene=Col12a1;product=collagen alpha-1(XII) chain precursor;protein_id=NP_001277237.1;tag=RefSeq Select;extra_copy_number=0
CM058249.1	Liftoff	CDS	94144844	94144953	.	-	.	ID=cds-NP_001277237.1;Parent=rna-NM_001290308.1;Dbxref=CCDS:CCDS72284.1,GeneID:12816,GenBank:NP_001277237.1,MGI:MGI:88448;Name=NP_001277237.1;gbkey=CDS;gene=Col12a1;product=collagen alpha-1(XII) chain precursor;protein_id=NP_001277237.1;tag=RefSeq Select;extra_copy_number=0
CM058249.1	Liftoff	CDS	94146222	94146364	.	-	.	ID=cds-NP_001277237.1;Parent=rna-NM_001290308.1;Dbxref=CCDS:CCDS72284.1,GeneID:12816,GenBank:NP_001277237.1,MGI:MGI:88448;Name=NP_001277237.1;gbkey=CDS;gene=Col12a1;product=collagen alpha-1(XII) chain precursor;protein_id=NP_001277237.1;tag=RefSeq Select;extra_copy_number=0
CM058249.1	Liftoff	CDS	94148337	94148475	.	-	.	ID=cds-NP_001277237.1;Parent=rna-NM_001290308.1;Dbxref=CCDS:CCDS72284.1,GeneID:12816,GenBank:NP_001277237.1,MGI:MGI:88448;Name=NP_001277237.1;gbkey=CDS;gene=Col12a1;product=collagen alpha-1(XII) chain precursor;protein_id=NP_001277237.1;tag=RefSeq Select;extra_copy_number=0
CM058249.1	Liftoff	CDS	94148574	94148612	.	-	.	ID=cds-NP_001277237.1;Parent=rna-NM_001290308.1;Dbxref=CCDS:CCDS72284.1,GeneID:12816,GenBank:NP_001277237.1,MGI:MGI:88448;Name=NP_001277237.1;gbkey=CDS;gene=Col12a1;product=collagen alpha-1(XII) chain precursor;protein_id=NP_001277237.1;tag=RefSeq Select;extra_copy_number=0
CM058249.1	Liftoff	CDS	94149343	94149507	.	-	.	ID=cds-NP_001277237.1;Parent=rna-NM_001290308.1;Dbxref=CCDS:CCDS72284.1,GeneID:12816,GenBank:NP_001277237.1,MGI:MGI:88448;Name=NP_001277237.1;gbkey=CDS;gene=Col12a1;product=collagen alpha-1(XII) chain precursor;protein_id=NP_001277237.1;tag=RefSeq Select;extra_copy_number=0
CM058249.1	Liftoff	CDS	94151197	94151340	.	-	.	ID=cds-NP_001277237.1;Parent=rna-NM_001290308.1;Dbxref=CCDS:CCDS72284.1,GeneID:12816,GenBank:NP_001277237.1,MGI:MGI:88448;Name=NP_001277237.1;gbkey=CDS;gene=Col12a1;product=collagen alpha-1(XII) chain precursor;protein_id=NP_001277237.1;tag=RefSeq Select;extra_copy_number=0
CM058249.1	Liftoff	CDS	94151483	94151606	.	-	.	ID=cds-NP_001277237.1;Parent=rna-NM_001290308.1;Dbxref=CCDS:CCDS72284.1,GeneID:12816,GenBank:NP_001277237.1,MGI:MGI:88448;Name=NP_001277237.1;gbkey=CDS;gene=Col12a1;product=collagen alpha-1(XII) chain precursor;protein_id=NP_001277237.1;tag=RefSeq Select;extra_copy_number=0
CM058249.1	Liftoff	CDS	94153245	94153384	.	-	.	ID=cds-NP_001277237.1;Parent=rna-NM_001290308.1;Dbxref=CCDS:CCDS72284.1,GeneID:12816,GenBank:NP_001277237.1,MGI:MGI:88448;Name=NP_001277237.1;gbkey=CDS;gene=Col12a1;product=collagen alpha-1(XII) chain precursor;protein_id=NP_001277237.1;tag=RefSeq Select;extra_copy_number=0
CM058249.1	Liftoff	CDS	94156307	94156381	.	-	.	ID=cds-NP_001277237.1;Parent=rna-NM_001290308.1;Dbxref=CCDS:CCDS72284.1,GeneID:12816,GenBank:NP_001277237.1,MGI:MGI:88448;Name=NP_001277237.1;gbkey=CDS;gene=Col12a1;product=collagen alpha-1(XII) chain precursor;protein_id=NP_001277237.1;tag=RefSeq Select;extra_copy_number=0
CM058249.1	Liftoff	CDS	94157532	94157678	.	-	.	ID=cds-NP_001277237.1;Parent=rna-NM_001290308.1;Dbxref=CCDS:CCDS72284.1,GeneID:12816,GenBank:NP_001277237.1,MGI:MGI:88448;Name=NP_001277237.1;gbkey=CDS;gene=Col12a1;product=collagen alpha-1(XII) chain precursor;protein_id=NP_001277237.1;tag=RefSeq Select;extra_copy_number=0
CM058249.1	Liftoff	CDS	94157827	94157943	.	-	.	ID=cds-NP_001277237.1;Parent=rna-NM_001290308.1;Dbxref=CCDS:CCDS72284.1,GeneID:12816,GenBank:NP_001277237.1,MGI:MGI:88448;Name=NP_001277237.1;gbkey=CDS;gene=Col12a1;product=collagen alpha-1(XII) chain precursor;protein_id=NP_001277237.1;tag=RefSeq Select;extra_copy_number=0
CM058249.1	Liftoff	CDS	94159309	94159455	.	-	.	ID=cds-NP_001277237.1;Parent=rna-NM_001290308.1;Dbxref=CCDS:CCDS72284.1,GeneID:12816,GenBank:NP_001277237.1,MGI:MGI:88448;Name=NP_001277237.1;gbkey=CDS;gene=Col12a1;product=collagen alpha-1(XII) chain precursor;protein_id=NP_001277237.1;tag=RefSeq Select;extra_copy_number=0
CM058249.1	Liftoff	CDS	94161727	94161846	.	-	.	ID=cds-NP_001277237.1;Parent=rna-NM_001290308.1;Dbxref=CCDS:CCDS72284.1,GeneID:12816,GenBank:NP_001277237.1,MGI:MGI:88448;Name=NP_001277237.1;gbkey=CDS;gene=Col12a1;product=collagen alpha-1(XII) chain precursor;protein_id=NP_001277237.1;tag=RefSeq Select;extra_copy_number=0
CM058249.1	Liftoff	CDS	94163522	94163651	.	-	.	ID=cds-NP_001277237.1;Parent=rna-NM_001290308.1;Dbxref=CCDS:CCDS72284.1,GeneID:12816,GenBank:NP_001277237.1,MGI:MGI:88448;Name=NP_001277237.1;gbkey=CDS;gene=Col12a1;product=collagen alpha-1(XII) chain precursor;protein_id=NP_001277237.1;tag=RefSeq Select;extra_copy_number=0
CM058249.1	Liftoff	CDS	94165439	94165581	.	-	.	ID=cds-NP_001277237.1;Parent=rna-NM_001290308.1;Dbxref=CCDS:CCDS72284.1,GeneID:12816,GenBank:NP_001277237.1,MGI:MGI:88448;Name=NP_001277237.1;gbkey=CDS;gene=Col12a1;product=collagen alpha-1(XII) chain precursor;protein_id=NP_001277237.1;tag=RefSeq Select;extra_copy_number=0
CM058249.1	Liftoff	CDS	94166521	94166650	.	-	.	ID=cds-NP_001277237.1;Parent=rna-NM_001290308.1;Dbxref=CCDS:CCDS72284.1,GeneID:12816,GenBank:NP_001277237.1,MGI:MGI:88448;Name=NP_001277237.1;gbkey=CDS;gene=Col12a1;product=collagen alpha-1(XII) chain precursor;protein_id=NP_001277237.1;tag=RefSeq Select;extra_copy_number=0
CM058249.1	Liftoff	CDS	94167762	94167904	.	-	.	ID=cds-NP_001277237.1;Parent=rna-NM_001290308.1;Dbxref=CCDS:CCDS72284.1,GeneID:12816,GenBank:NP_001277237.1,MGI:MGI:88448;Name=NP_001277237.1;gbkey=CDS;gene=Col12a1;product=collagen alpha-1(XII) chain precursor;protein_id=NP_001277237.1;tag=RefSeq Select;extra_copy_number=0
CM058249.1	Liftoff	CDS	94169240	94169369	.	-	.	ID=cds-NP_001277237.1;Parent=rna-NM_001290308.1;Dbxref=CCDS:CCDS72284.1,GeneID:12816,GenBank:NP_001277237.1,MGI:MGI:88448;Name=NP_001277237.1;gbkey=CDS;gene=Col12a1;product=collagen alpha-1(XII) chain precursor;protein_id=NP_001277237.1;tag=RefSeq Select;extra_copy_number=0
CM058249.1	Liftoff	CDS	94169793	94169932	.	-	.	ID=cds-NP_001277237.1;Parent=rna-NM_001290308.1;Dbxref=CCDS:CCDS72284.1,GeneID:12816,GenBank:NP_001277237.1,MGI:MGI:88448;Name=NP_001277237.1;gbkey=CDS;gene=Col12a1;product=collagen alpha-1(XII) chain precursor;protein_id=NP_001277237.1;tag=RefSeq Select;extra_copy_number=0
CM058249.1	Liftoff	CDS	94171172	94171301	.	-	.	ID=cds-NP_001277237.1;Parent=rna-NM_001290308.1;Dbxref=CCDS:CCDS72284.1,GeneID:12816,GenBank:NP_001277237.1,MGI:MGI:88448;Name=NP_001277237.1;gbkey=CDS;gene=Col12a1;product=collagen alpha-1(XII) chain precursor;protein_id=NP_001277237.1;tag=RefSeq Select;extra_copy_number=0
CM058249.1	Liftoff	CDS	94173257	94173399	.	-	.	ID=cds-NP_001277237.1;Parent=rna-NM_001290308.1;Dbxref=CCDS:CCDS72284.1,GeneID:12816,GenBank:NP_001277237.1,MGI:MGI:88448;Name=NP_001277237.1;gbkey=CDS;gene=Col12a1;product=collagen alpha-1(XII) chain precursor;protein_id=NP_001277237.1;tag=RefSeq Select;extra_copy_number=0
CM058249.1	Liftoff	CDS	94174437	94174463	.	-	.	ID=cds-NP_001277237.1;Parent=rna-NM_001290308.1;Dbxref=CCDS:CCDS72284.1,GeneID:12816,GenBank:NP_001277237.1,MGI:MGI:88448;Name=NP_001277237.1;gbkey=CDS;gene=Col12a1;product=collagen alpha-1(XII) chain precursor;protein_id=NP_001277237.1;tag=RefSeq Select;extra_copy_number=0
CM058249.1	Liftoff	CDS	94174570	94174702	.	-	.	ID=cds-NP_001277237.1;Parent=rna-NM_001290308.1;Dbxref=CCDS:CCDS72284.1,GeneID:12816,GenBank:NP_001277237.1,MGI:MGI:88448;Name=NP_001277237.1;gbkey=CDS;gene=Col12a1;product=collagen alpha-1(XII) chain precursor;protein_id=NP_001277237.1;tag=RefSeq Select;extra_copy_number=0
CM058249.1	Liftoff	CDS	94175158	94175297	.	-	.	ID=cds-NP_001277237.1;Parent=rna-NM_001290308.1;Dbxref=CCDS:CCDS72284.1,GeneID:12816,GenBank:NP_001277237.1,MGI:MGI:88448;Name=NP_001277237.1;gbkey=CDS;gene=Col12a1;product=collagen alpha-1(XII) chain precursor;protein_id=NP_001277237.1;tag=RefSeq Select;extra_copy_number=0
CM058249.1	Liftoff	CDS	94178842	94178971	.	-	.	ID=cds-NP_001277237.1;Parent=rna-NM_001290308.1;Dbxref=CCDS:CCDS72284.1,GeneID:12816,GenBank:NP_001277237.1,MGI:MGI:88448;Name=NP_001277237.1;gbkey=CDS;gene=Col12a1;product=collagen alpha-1(XII) chain precursor;protein_id=NP_001277237.1;tag=RefSeq Select;extra_copy_number=0
CM058249.1	Liftoff	CDS	94180318	94180454	.	-	.	ID=cds-NP_001277237.1;Parent=rna-NM_001290308.1;Dbxref=CCDS:CCDS72284.1,GeneID:12816,GenBank:NP_001277237.1,MGI:MGI:88448;Name=NP_001277237.1;gbkey=CDS;gene=Col12a1;product=collagen alpha-1(XII) chain precursor;protein_id=NP_001277237.1;tag=RefSeq Select;extra_copy_number=0
CM058249.1	Liftoff	CDS	94190762	94190891	.	-	.	ID=cds-NP_001277237.1;Parent=rna-NM_001290308.1;Dbxref=CCDS:CCDS72284.1,GeneID:12816,GenBank:NP_001277237.1,MGI:MGI:88448;Name=NP_001277237.1;gbkey=CDS;gene=Col12a1;product=collagen alpha-1(XII) chain precursor;protein_id=NP_001277237.1;tag=RefSeq Select;extra_copy_number=0
CM058249.1	Liftoff	CDS	94191215	94191357	.	-	.	ID=cds-NP_001277237.1;Parent=rna-NM_001290308.1;Dbxref=CCDS:CCDS72284.1,GeneID:12816,GenBank:NP_001277237.1,MGI:MGI:88448;Name=NP_001277237.1;gbkey=CDS;gene=Col12a1;product=collagen alpha-1(XII) chain precursor;protein_id=NP_001277237.1;tag=RefSeq Select;extra_copy_number=0
CM058249.1	Liftoff	CDS	94191915	94192044	.	-	.	ID=cds-NP_001277237.1;Parent=rna-NM_001290308.1;Dbxref=CCDS:CCDS72284.1,GeneID:12816,GenBank:NP_001277237.1,MGI:MGI:88448;Name=NP_001277237.1;gbkey=CDS;gene=Col12a1;product=collagen alpha-1(XII) chain precursor;protein_id=NP_001277237.1;tag=RefSeq Select;extra_copy_number=0
CM058249.1	Liftoff	CDS	94192539	94192678	.	-	.	ID=cds-NP_001277237.1;Parent=rna-NM_001290308.1;Dbxref=CCDS:CCDS72284.1,GeneID:12816,GenBank:NP_001277237.1,MGI:MGI:88448;Name=NP_001277237.1;gbkey=CDS;gene=Col12a1;product=collagen alpha-1(XII) chain precursor;protein_id=NP_001277237.1;tag=RefSeq Select;extra_copy_number=0
CM058249.1	Liftoff	CDS	94195016	94195162	.	-	.	ID=cds-NP_001277237.1;Parent=rna-NM_001290308.1;Dbxref=CCDS:CCDS72284.1,GeneID:12816,GenBank:NP_001277237.1,MGI:MGI:88448;Name=NP_001277237.1;gbkey=CDS;gene=Col12a1;product=collagen alpha-1(XII) chain precursor;protein_id=NP_001277237.1;tag=RefSeq Select;extra_copy_number=0
CM058249.1	Liftoff	CDS	94195852	94196016	.	-	.	ID=cds-NP_001277237.1;Parent=rna-NM_001290308.1;Dbxref=CCDS:CCDS72284.1,GeneID:12816,GenBank:NP_001277237.1,MGI:MGI:88448;Name=NP_001277237.1;gbkey=CDS;gene=Col12a1;product=collagen alpha-1(XII) chain precursor;protein_id=NP_001277237.1;tag=RefSeq Select;extra_copy_number=0
CM058249.1	Liftoff	CDS	94196117	94196236	.	-	.	ID=cds-NP_001277237.1;Parent=rna-NM_001290308.1;Dbxref=CCDS:CCDS72284.1,GeneID:12816,GenBank:NP_001277237.1,MGI:MGI:88448;Name=NP_001277237.1;gbkey=CDS;gene=Col12a1;product=collagen alpha-1(XII) chain precursor;protein_id=NP_001277237.1;tag=RefSeq Select;extra_copy_number=0
CM058249.1	Liftoff	CDS	94196319	94196468	.	-	.	ID=cds-NP_001277237.1;Parent=rna-NM_001290308.1;Dbxref=CCDS:CCDS72284.1,GeneID:12816,GenBank:NP_001277237.1,MGI:MGI:88448;Name=NP_001277237.1;gbkey=CDS;gene=Col12a1;product=collagen alpha-1(XII) chain precursor;protein_id=NP_001277237.1;tag=RefSeq Select;extra_copy_number=0
CM058249.1	Liftoff	CDS	94198151	94198272	.	-	.	ID=cds-NP_001277237.1;Parent=rna-NM_001290308.1;Dbxref=CCDS:CCDS72284.1,GeneID:12816,GenBank:NP_001277237.1,MGI:MGI:88448;Name=NP_001277237.1;gbkey=CDS;gene=Col12a1;product=collagen alpha-1(XII) chain precursor;protein_id=NP_001277237.1;tag=RefSeq Select;extra_copy_number=0
CM058249.1	Liftoff	CDS	94199247	94199439	.	-	.	ID=cds-NP_001277237.1;Parent=rna-NM_001290308.1;Dbxref=CCDS:CCDS72284.1,GeneID:12816,GenBank:NP_001277237.1,MGI:MGI:88448;Name=NP_001277237.1;gbkey=CDS;gene=Col12a1;product=collagen alpha-1(XII) chain precursor;protein_id=NP_001277237.1;tag=RefSeq Select;extra_copy_number=0
CM058249.1	Liftoff	CDS	94199880	94200146	.	-	.	ID=cds-NP_001277237.1;Parent=rna-NM_001290308.1;Dbxref=CCDS:CCDS72284.1,GeneID:12816,GenBank:NP_001277237.1,MGI:MGI:88448;Name=NP_001277237.1;gbkey=CDS;gene=Col12a1;product=collagen alpha-1(XII) chain precursor;protein_id=NP_001277237.1;tag=RefSeq Select;extra_copy_number=0
CM058249.1	Liftoff	CDS	94202052	94202324	.	-	.	ID=cds-NP_001277237.1;Parent=rna-NM_001290308.1;Dbxref=CCDS:CCDS72284.1,GeneID:12816,GenBank:NP_001277237.1,MGI:MGI:88448;Name=NP_001277237.1;gbkey=CDS;gene=Col12a1;product=collagen alpha-1(XII) chain precursor;protein_id=NP_001277237.1;tag=RefSeq Select;extra_copy_number=0
CM058249.1	Liftoff	CDS	94210019	94210291	.	-	.	ID=cds-NP_001277237.1;Parent=rna-NM_001290308.1;Dbxref=CCDS:CCDS72284.1,GeneID:12816,GenBank:NP_001277237.1,MGI:MGI:88448;Name=NP_001277237.1;gbkey=CDS;gene=Col12a1;product=collagen alpha-1(XII) chain precursor;protein_id=NP_001277237.1;tag=RefSeq Select;extra_copy_number=0
CM058249.1	Liftoff	CDS	94211223	94211495	.	-	.	ID=cds-NP_001277237.1;Parent=rna-NM_001290308.1;Dbxref=CCDS:CCDS72284.1,GeneID:12816,GenBank:NP_001277237.1,MGI:MGI:88448;Name=NP_001277237.1;gbkey=CDS;gene=Col12a1;product=collagen alpha-1(XII) chain precursor;protein_id=NP_001277237.1;tag=RefSeq Select;extra_copy_number=0
CM058249.1	Liftoff	CDS	94215262	94215534	.	-	.	ID=cds-NP_001277237.1;Parent=rna-NM_001290308.1;Dbxref=CCDS:CCDS72284.1,GeneID:12816,GenBank:NP_001277237.1,MGI:MGI:88448;Name=NP_001277237.1;gbkey=CDS;gene=Col12a1;product=collagen alpha-1(XII) chain precursor;protein_id=NP_001277237.1;tag=RefSeq Select;extra_copy_number=0
CM058249.1	Liftoff	CDS	94217109	94217711	.	-	.	ID=cds-NP_001277237.1;Parent=rna-NM_001290308.1;Dbxref=CCDS:CCDS72284.1,GeneID:12816,GenBank:NP_001277237.1,MGI:MGI:88448;Name=NP_001277237.1;gbkey=CDS;gene=Col12a1;product=collagen alpha-1(XII) chain precursor;protein_id=NP_001277237.1;tag=RefSeq Select;extra_copy_number=0
CM058249.1	Liftoff	CDS	94218117	94218407	.	-	.	ID=cds-NP_001277237.1;Parent=rna-NM_001290308.1;Dbxref=CCDS:CCDS72284.1,GeneID:12816,GenBank:NP_001277237.1,MGI:MGI:88448;Name=NP_001277237.1;gbkey=CDS;gene=Col12a1;product=collagen alpha-1(XII) chain precursor;protein_id=NP_001277237.1;tag=RefSeq Select;extra_copy_number=0
CM058249.1	Liftoff	CDS	94220086	94220259	.	-	.	ID=cds-NP_001277237.1;Parent=rna-NM_001290308.1;Dbxref=CCDS:CCDS72284.1,GeneID:12816,GenBank:NP_001277237.1,MGI:MGI:88448;Name=NP_001277237.1;gbkey=CDS;gene=Col12a1;product=collagen alpha-1(XII) chain precursor;protein_id=NP_001277237.1;tag=RefSeq Select;extra_copy_number=0
CM058249.1	Liftoff	CDS	94221158	94221322	.	-	.	ID=cds-NP_001277237.1;Parent=rna-NM_001290308.1;Dbxref=CCDS:CCDS72284.1,GeneID:12816,GenBank:NP_001277237.1,MGI:MGI:88448;Name=NP_001277237.1;gbkey=CDS;gene=Col12a1;product=collagen alpha-1(XII) chain precursor;protein_id=NP_001277237.1;tag=RefSeq Select;extra_copy_number=0
CM058249.1	Liftoff	CDS	94221491	94221754	.	-	.	ID=cds-NP_001277237.1;Parent=rna-NM_001290308.1;Dbxref=CCDS:CCDS72284.1,GeneID:12816,GenBank:NP_001277237.1,MGI:MGI:88448;Name=NP_001277237.1;gbkey=CDS;gene=Col12a1;product=collagen alpha-1(XII) chain precursor;protein_id=NP_001277237.1;tag=RefSeq Select;extra_copy_number=0
CM058249.1	Liftoff	CDS	94223422	94223481	.	-	.	ID=cds-NP_001277237.1;Parent=rna-NM_001290308.1;Dbxref=CCDS:CCDS72284.1,GeneID:12816,GenBank:NP_001277237.1,MGI:MGI:88448;Name=NP_001277237.1;gbkey=CDS;gene=Col12a1;product=collagen alpha-1(XII) chain precursor;protein_id=NP_001277237.1;tag=RefSeq Select;extra_copy_number=0
CM058249.1	Liftoff	CDS	94224088	94224231	.	-	.	ID=cds-NP_001277237.1;Parent=rna-NM_001290308.1;Dbxref=CCDS:CCDS72284.1,GeneID:12816,GenBank:NP_001277237.1,MGI:MGI:88448;Name=NP_001277237.1;gbkey=CDS;gene=Col12a1;product=collagen alpha-1(XII) chain precursor;protein_id=NP_001277237.1;tag=RefSeq Select;extra_copy_number=0
CM058249.1	Liftoff	CDS	94225676	94225792	.	-	.	ID=cds-NP_001277237.1;Parent=rna-NM_001290308.1;Dbxref=CCDS:CCDS72284.1,GeneID:12816,GenBank:NP_001277237.1,MGI:MGI:88448;Name=NP_001277237.1;gbkey=CDS;gene=Col12a1;product=collagen alpha-1(XII) chain precursor;protein_id=NP_001277237.1;tag=RefSeq Select;extra_copy_number=0
CM058249.1	Liftoff	CDS	94233224	94233296	.	-	.	ID=cds-NP_001277237.1;Parent=rna-NM_001290308.1;Dbxref=CCDS:CCDS72284.1,GeneID:12816,GenBank:NP_001277237.1,MGI:MGI:88448;Name=NP_001277237.1;gbkey=CDS;gene=Col12a1;product=collagen alpha-1(XII) chain precursor;protein_id=NP_001277237.1;tag=RefSeq Select;extra_copy_number=0
CM058249.1	Liftoff	mRNA	94116844	94239003	.	-	.	ID=rna-XM_006510797.4;Parent=gene-Col12a1;Dbxref=GeneID:12816,GenBank:XM_006510797.4,MGI:MGI:88448;Name=XM_006510797.4;gbkey=mRNA;gene=Col12a1;model_evidence=Supporting evidence includes similarity to: 1 mRNA%2C 48 ESTs%2C 6 Proteins%2C 143 long SRA reads%2C and 99%25 coverage of the annotated genomic feature by RNAseq alignments%2C including 11 samples with support for all annotated introns;product=collagen%2C type XII%2C alpha 1%2C transcript variant X1;transcript_id=XM_006510797.4;matches_ref_protein=True;valid_ORF=True;extra_copy_number=0
CM058249.1	Liftoff	exon	94116844	94117860	.	-	.	ID=exon-XM_006510797.4-66;Parent=rna-XM_006510797.4;Dbxref=GeneID:12816,GenBank:XM_006510797.4,MGI:MGI:88448;gbkey=mRNA;gene=Col12a1;product=collagen%2C type XII%2C alpha 1%2C transcript variant X1;transcript_id=XM_006510797.4;extra_copy_number=0
CM058249.1	Liftoff	exon	94120053	94120223	.	-	.	ID=exon-XM_006510797.4-65;Parent=rna-XM_006510797.4;Dbxref=GeneID:12816,GenBank:XM_006510797.4,MGI:MGI:88448;gbkey=mRNA;gene=Col12a1;product=collagen%2C type XII%2C alpha 1%2C transcript variant X1;transcript_id=XM_006510797.4;extra_copy_number=0
CM058249.1	Liftoff	exon	94121220	94121288	.	-	.	ID=exon-XM_006510797.4-64;Parent=rna-XM_006510797.4;Dbxref=GeneID:12816,GenBank:XM_006510797.4,MGI:MGI:88448;gbkey=mRNA;gene=Col12a1;product=collagen%2C type XII%2C alpha 1%2C transcript variant X1;transcript_id=XM_006510797.4;extra_copy_number=0
CM058249.1	Liftoff	exon	94122246	94122434	.	-	.	ID=exon-XM_006510797.4-63;Parent=rna-XM_006510797.4;Dbxref=GeneID:12816,GenBank:XM_006510797.4,MGI:MGI:88448;gbkey=mRNA;gene=Col12a1;product=collagen%2C type XII%2C alpha 1%2C transcript variant X1;transcript_id=XM_006510797.4;extra_copy_number=0
CM058249.1	Liftoff	exon	94123007	94123073	.	-	.	ID=exon-XM_006510797.4-62;Parent=rna-XM_006510797.4;Dbxref=GeneID:12816,GenBank:XM_006510797.4,MGI:MGI:88448;gbkey=mRNA;gene=Col12a1;product=collagen%2C type XII%2C alpha 1%2C transcript variant X1;transcript_id=XM_006510797.4;extra_copy_number=0
CM058249.1	Liftoff	exon	94123183	94123218	.	-	.	ID=exon-XM_006510797.4-61;Parent=rna-XM_006510797.4;Dbxref=GeneID:12816,GenBank:XM_006510797.4,MGI:MGI:88448;gbkey=mRNA;gene=Col12a1;product=collagen%2C type XII%2C alpha 1%2C transcript variant X1;transcript_id=XM_006510797.4;extra_copy_number=0
CM058249.1	Liftoff	exon	94126273	94126344	.	-	.	ID=exon-XM_006510797.4-60;Parent=rna-XM_006510797.4;Dbxref=GeneID:12816,GenBank:XM_006510797.4,MGI:MGI:88448;gbkey=mRNA;gene=Col12a1;product=collagen%2C type XII%2C alpha 1%2C transcript variant X1;transcript_id=XM_006510797.4;extra_copy_number=0
CM058249.1	Liftoff	exon	94127667	94127720	.	-	.	ID=exon-XM_006510797.4-59;Parent=rna-XM_006510797.4;Dbxref=GeneID:12816,GenBank:XM_006510797.4,MGI:MGI:88448;gbkey=mRNA;gene=Col12a1;product=collagen%2C type XII%2C alpha 1%2C transcript variant X1;transcript_id=XM_006510797.4;extra_copy_number=0
CM058249.1	Liftoff	exon	94130249	94130302	.	-	.	ID=exon-XM_006510797.4-58;Parent=rna-XM_006510797.4;Dbxref=GeneID:12816,GenBank:XM_006510797.4,MGI:MGI:88448;gbkey=mRNA;gene=Col12a1;product=collagen%2C type XII%2C alpha 1%2C transcript variant X1;transcript_id=XM_006510797.4;extra_copy_number=0
CM058249.1	Liftoff	exon	94130769	94130822	.	-	.	ID=exon-XM_006510797.4-57;Parent=rna-XM_006510797.4;Dbxref=GeneID:12816,GenBank:XM_006510797.4,MGI:MGI:88448;gbkey=mRNA;gene=Col12a1;product=collagen%2C type XII%2C alpha 1%2C transcript variant X1;transcript_id=XM_006510797.4;extra_copy_number=0
CM058249.1	Liftoff	exon	94131614	94131709	.	-	.	ID=exon-XM_006510797.4-56;Parent=rna-XM_006510797.4;Dbxref=GeneID:12816,GenBank:XM_006510797.4,MGI:MGI:88448;gbkey=mRNA;gene=Col12a1;product=collagen%2C type XII%2C alpha 1%2C transcript variant X1;transcript_id=XM_006510797.4;extra_copy_number=0
CM058249.1	Liftoff	exon	94132202	94132255	.	-	.	ID=exon-XM_006510797.4-55;Parent=rna-XM_006510797.4;Dbxref=GeneID:12816,GenBank:XM_006510797.4,MGI:MGI:88448;gbkey=mRNA;gene=Col12a1;product=collagen%2C type XII%2C alpha 1%2C transcript variant X1;transcript_id=XM_006510797.4;extra_copy_number=0
CM058249.1	Liftoff	exon	94133876	94133962	.	-	.	ID=exon-XM_006510797.4-54;Parent=rna-XM_006510797.4;Dbxref=GeneID:12816,GenBank:XM_006510797.4,MGI:MGI:88448;gbkey=mRNA;gene=Col12a1;product=collagen%2C type XII%2C alpha 1%2C transcript variant X1;transcript_id=XM_006510797.4;extra_copy_number=0
CM058249.1	Liftoff	exon	94135547	94135624	.	-	.	ID=exon-XM_006510797.4-53;Parent=rna-XM_006510797.4;Dbxref=GeneID:12816,GenBank:XM_006510797.4,MGI:MGI:88448;gbkey=mRNA;gene=Col12a1;product=collagen%2C type XII%2C alpha 1%2C transcript variant X1;transcript_id=XM_006510797.4;extra_copy_number=0
CM058249.1	Liftoff	exon	94137794	94137943	.	-	.	ID=exon-XM_006510797.4-52;Parent=rna-XM_006510797.4;Dbxref=GeneID:12816,GenBank:XM_006510797.4,MGI:MGI:88448;gbkey=mRNA;gene=Col12a1;product=collagen%2C type XII%2C alpha 1%2C transcript variant X1;transcript_id=XM_006510797.4;extra_copy_number=0
CM058249.1	Liftoff	exon	94144844	94144953	.	-	.	ID=exon-XM_006510797.4-51;Parent=rna-XM_006510797.4;Dbxref=GeneID:12816,GenBank:XM_006510797.4,MGI:MGI:88448;gbkey=mRNA;gene=Col12a1;product=collagen%2C type XII%2C alpha 1%2C transcript variant X1;transcript_id=XM_006510797.4;extra_copy_number=0
CM058249.1	Liftoff	exon	94146222	94146364	.	-	.	ID=exon-XM_006510797.4-50;Parent=rna-XM_006510797.4;Dbxref=GeneID:12816,GenBank:XM_006510797.4,MGI:MGI:88448;gbkey=mRNA;gene=Col12a1;product=collagen%2C type XII%2C alpha 1%2C transcript variant X1;transcript_id=XM_006510797.4;extra_copy_number=0
CM058249.1	Liftoff	exon	94148337	94148475	.	-	.	ID=exon-XM_006510797.4-49;Parent=rna-XM_006510797.4;Dbxref=GeneID:12816,GenBank:XM_006510797.4,MGI:MGI:88448;gbkey=mRNA;gene=Col12a1;product=collagen%2C type XII%2C alpha 1%2C transcript variant X1;transcript_id=XM_006510797.4;extra_copy_number=0
CM058249.1	Liftoff	exon	94148574	94148612	.	-	.	ID=exon-XM_006510797.4-48;Parent=rna-XM_006510797.4;Dbxref=GeneID:12816,GenBank:XM_006510797.4,MGI:MGI:88448;gbkey=mRNA;gene=Col12a1;product=collagen%2C type XII%2C alpha 1%2C transcript variant X1;transcript_id=XM_006510797.4;extra_copy_number=0
CM058249.1	Liftoff	exon	94149343	94149507	.	-	.	ID=exon-XM_006510797.4-47;Parent=rna-XM_006510797.4;Dbxref=GeneID:12816,GenBank:XM_006510797.4,MGI:MGI:88448;gbkey=mRNA;gene=Col12a1;product=collagen%2C type XII%2C alpha 1%2C transcript variant X1;transcript_id=XM_006510797.4;extra_copy_number=0
CM058249.1	Liftoff	exon	94151197	94151340	.	-	.	ID=exon-XM_006510797.4-46;Parent=rna-XM_006510797.4;Dbxref=GeneID:12816,GenBank:XM_006510797.4,MGI:MGI:88448;gbkey=mRNA;gene=Col12a1;product=collagen%2C type XII%2C alpha 1%2C transcript variant X1;transcript_id=XM_006510797.4;extra_copy_number=0
CM058249.1	Liftoff	exon	94151483	94151606	.	-	.	ID=exon-XM_006510797.4-45;Parent=rna-XM_006510797.4;Dbxref=GeneID:12816,GenBank:XM_006510797.4,MGI:MGI:88448;gbkey=mRNA;gene=Col12a1;product=collagen%2C type XII%2C alpha 1%2C transcript variant X1;transcript_id=XM_006510797.4;extra_copy_number=0
CM058249.1	Liftoff	exon	94153245	94153384	.	-	.	ID=exon-XM_006510797.4-44;Parent=rna-XM_006510797.4;Dbxref=GeneID:12816,GenBank:XM_006510797.4,MGI:MGI:88448;gbkey=mRNA;gene=Col12a1;product=collagen%2C type XII%2C alpha 1%2C transcript variant X1;transcript_id=XM_006510797.4;extra_copy_number=0
CM058249.1	Liftoff	exon	94156307	94156381	.	-	.	ID=exon-XM_006510797.4-43;Parent=rna-XM_006510797.4;Dbxref=GeneID:12816,GenBank:XM_006510797.4,MGI:MGI:88448;gbkey=mRNA;gene=Col12a1;product=collagen%2C type XII%2C alpha 1%2C transcript variant X1;transcript_id=XM_006510797.4;extra_copy_number=0
CM058249.1	Liftoff	exon	94157532	94157678	.	-	.	ID=exon-XM_006510797.4-42;Parent=rna-XM_006510797.4;Dbxref=GeneID:12816,GenBank:XM_006510797.4,MGI:MGI:88448;gbkey=mRNA;gene=Col12a1;product=collagen%2C type XII%2C alpha 1%2C transcript variant X1;transcript_id=XM_006510797.4;extra_copy_number=0
CM058249.1	Liftoff	exon	94157827	94157943	.	-	.	ID=exon-XM_006510797.4-41;Parent=rna-XM_006510797.4;Dbxref=GeneID:12816,GenBank:XM_006510797.4,MGI:MGI:88448;gbkey=mRNA;gene=Col12a1;product=collagen%2C type XII%2C alpha 1%2C transcript variant X1;transcript_id=XM_006510797.4;extra_copy_number=0
CM058249.1	Liftoff	exon	94159309	94159455	.	-	.	ID=exon-XM_006510797.4-40;Parent=rna-XM_006510797.4;Dbxref=GeneID:12816,GenBank:XM_006510797.4,MGI:MGI:88448;gbkey=mRNA;gene=Col12a1;product=collagen%2C type XII%2C alpha 1%2C transcript variant X1;transcript_id=XM_006510797.4;extra_copy_number=0
CM058249.1	Liftoff	exon	94161727	94161846	.	-	.	ID=exon-XM_006510797.4-39;Parent=rna-XM_006510797.4;Dbxref=GeneID:12816,GenBank:XM_006510797.4,MGI:MGI:88448;gbkey=mRNA;gene=Col12a1;product=collagen%2C type XII%2C alpha 1%2C transcript variant X1;transcript_id=XM_006510797.4;extra_copy_number=0
CM058249.1	Liftoff	exon	94163522	94163651	.	-	.	ID=exon-XM_006510797.4-38;Parent=rna-XM_006510797.4;Dbxref=GeneID:12816,GenBank:XM_006510797.4,MGI:MGI:88448;gbkey=mRNA;gene=Col12a1;product=collagen%2C type XII%2C alpha 1%2C transcript variant X1;transcript_id=XM_006510797.4;extra_copy_number=0
CM058249.1	Liftoff	exon	94165439	94165581	.	-	.	ID=exon-XM_006510797.4-37;Parent=rna-XM_006510797.4;Dbxref=GeneID:12816,GenBank:XM_006510797.4,MGI:MGI:88448;gbkey=mRNA;gene=Col12a1;product=collagen%2C type XII%2C alpha 1%2C transcript variant X1;transcript_id=XM_006510797.4;extra_copy_number=0
CM058249.1	Liftoff	exon	94166521	94166650	.	-	.	ID=exon-XM_006510797.4-36;Parent=rna-XM_006510797.4;Dbxref=GeneID:12816,GenBank:XM_006510797.4,MGI:MGI:88448;gbkey=mRNA;gene=Col12a1;product=collagen%2C type XII%2C alpha 1%2C transcript variant X1;transcript_id=XM_006510797.4;extra_copy_number=0
CM058249.1	Liftoff	exon	94167762	94167904	.	-	.	ID=exon-XM_006510797.4-35;Parent=rna-XM_006510797.4;Dbxref=GeneID:12816,GenBank:XM_006510797.4,MGI:MGI:88448;gbkey=mRNA;gene=Col12a1;product=collagen%2C type XII%2C alpha 1%2C transcript variant X1;transcript_id=XM_006510797.4;extra_copy_number=0
CM058249.1	Liftoff	exon	94169240	94169369	.	-	.	ID=exon-XM_006510797.4-34;Parent=rna-XM_006510797.4;Dbxref=GeneID:12816,GenBank:XM_006510797.4,MGI:MGI:88448;gbkey=mRNA;gene=Col12a1;product=collagen%2C type XII%2C alpha 1%2C transcript variant X1;transcript_id=XM_006510797.4;extra_copy_number=0
CM058249.1	Liftoff	exon	94169793	94169932	.	-	.	ID=exon-XM_006510797.4-33;Parent=rna-XM_006510797.4;Dbxref=GeneID:12816,GenBank:XM_006510797.4,MGI:MGI:88448;gbkey=mRNA;gene=Col12a1;product=collagen%2C type XII%2C alpha 1%2C transcript variant X1;transcript_id=XM_006510797.4;extra_copy_number=0
CM058249.1	Liftoff	exon	94171172	94171301	.	-	.	ID=exon-XM_006510797.4-32;Parent=rna-XM_006510797.4;Dbxref=GeneID:12816,GenBank:XM_006510797.4,MGI:MGI:88448;gbkey=mRNA;gene=Col12a1;product=collagen%2C type XII%2C alpha 1%2C transcript variant X1;transcript_id=XM_006510797.4;extra_copy_number=0
CM058249.1	Liftoff	exon	94173257	94173399	.	-	.	ID=exon-XM_006510797.4-31;Parent=rna-XM_006510797.4;Dbxref=GeneID:12816,GenBank:XM_006510797.4,MGI:MGI:88448;gbkey=mRNA;gene=Col12a1;product=collagen%2C type XII%2C alpha 1%2C transcript variant X1;transcript_id=XM_006510797.4;extra_copy_number=0
CM058249.1	Liftoff	exon	94174437	94174463	.	-	.	ID=exon-XM_006510797.4-30;Parent=rna-XM_006510797.4;Dbxref=GeneID:12816,GenBank:XM_006510797.4,MGI:MGI:88448;gbkey=mRNA;gene=Col12a1;product=collagen%2C type XII%2C alpha 1%2C transcript variant X1;transcript_id=XM_006510797.4;extra_copy_number=0
CM058249.1	Liftoff	exon	94174570	94174702	.	-	.	ID=exon-XM_006510797.4-29;Parent=rna-XM_006510797.4;Dbxref=GeneID:12816,GenBank:XM_006510797.4,MGI:MGI:88448;gbkey=mRNA;gene=Col12a1;product=collagen%2C type XII%2C alpha 1%2C transcript variant X1;transcript_id=XM_006510797.4;extra_copy_number=0
CM058249.1	Liftoff	exon	94175158	94175297	.	-	.	ID=exon-XM_006510797.4-28;Parent=rna-XM_006510797.4;Dbxref=GeneID:12816,GenBank:XM_006510797.4,MGI:MGI:88448;gbkey=mRNA;gene=Col12a1;product=collagen%2C type XII%2C alpha 1%2C transcript variant X1;transcript_id=XM_006510797.4;extra_copy_number=0
CM058249.1	Liftoff	exon	94178842	94178971	.	-	.	ID=exon-XM_006510797.4-27;Parent=rna-XM_006510797.4;Dbxref=GeneID:12816,GenBank:XM_006510797.4,MGI:MGI:88448;gbkey=mRNA;gene=Col12a1;product=collagen%2C type XII%2C alpha 1%2C transcript variant X1;transcript_id=XM_006510797.4;extra_copy_number=0
CM058249.1	Liftoff	exon	94180318	94180454	.	-	.	ID=exon-XM_006510797.4-26;Parent=rna-XM_006510797.4;Dbxref=GeneID:12816,GenBank:XM_006510797.4,MGI:MGI:88448;gbkey=mRNA;gene=Col12a1;product=collagen%2C type XII%2C alpha 1%2C transcript variant X1;transcript_id=XM_006510797.4;extra_copy_number=0
CM058249.1	Liftoff	exon	94190762	94190891	.	-	.	ID=exon-XM_006510797.4-25;Parent=rna-XM_006510797.4;Dbxref=GeneID:12816,GenBank:XM_006510797.4,MGI:MGI:88448;gbkey=mRNA;gene=Col12a1;product=collagen%2C type XII%2C alpha 1%2C transcript variant X1;transcript_id=XM_006510797.4;extra_copy_number=0
CM058249.1	Liftoff	exon	94191215	94191357	.	-	.	ID=exon-XM_006510797.4-24;Parent=rna-XM_006510797.4;Dbxref=GeneID:12816,GenBank:XM_006510797.4,MGI:MGI:88448;gbkey=mRNA;gene=Col12a1;product=collagen%2C type XII%2C alpha 1%2C transcript variant X1;transcript_id=XM_006510797.4;extra_copy_number=0
CM058249.1	Liftoff	exon	94191915	94192044	.	-	.	ID=exon-XM_006510797.4-23;Parent=rna-XM_006510797.4;Dbxref=GeneID:12816,GenBank:XM_006510797.4,MGI:MGI:88448;gbkey=mRNA;gene=Col12a1;product=collagen%2C type XII%2C alpha 1%2C transcript variant X1;transcript_id=XM_006510797.4;extra_copy_number=0
CM058249.1	Liftoff	exon	94192539	94192678	.	-	.	ID=exon-XM_006510797.4-22;Parent=rna-XM_006510797.4;Dbxref=GeneID:12816,GenBank:XM_006510797.4,MGI:MGI:88448;gbkey=mRNA;gene=Col12a1;product=collagen%2C type XII%2C alpha 1%2C transcript variant X1;transcript_id=XM_006510797.4;extra_copy_number=0
CM058249.1	Liftoff	exon	94195016	94195162	.	-	.	ID=exon-XM_006510797.4-21;Parent=rna-XM_006510797.4;Dbxref=GeneID:12816,GenBank:XM_006510797.4,MGI:MGI:88448;gbkey=mRNA;gene=Col12a1;product=collagen%2C type XII%2C alpha 1%2C transcript variant X1;transcript_id=XM_006510797.4;extra_copy_number=0
CM058249.1	Liftoff	exon	94195852	94196016	.	-	.	ID=exon-XM_006510797.4-20;Parent=rna-XM_006510797.4;Dbxref=GeneID:12816,GenBank:XM_006510797.4,MGI:MGI:88448;gbkey=mRNA;gene=Col12a1;product=collagen%2C type XII%2C alpha 1%2C transcript variant X1;transcript_id=XM_006510797.4;extra_copy_number=0
CM058249.1	Liftoff	exon	94196117	94196236	.	-	.	ID=exon-XM_006510797.4-19;Parent=rna-XM_006510797.4;Dbxref=GeneID:12816,GenBank:XM_006510797.4,MGI:MGI:88448;gbkey=mRNA;gene=Col12a1;product=collagen%2C type XII%2C alpha 1%2C transcript variant X1;transcript_id=XM_006510797.4;extra_copy_number=0
CM058249.1	Liftoff	exon	94196319	94196468	.	-	.	ID=exon-XM_006510797.4-18;Parent=rna-XM_006510797.4;Dbxref=GeneID:12816,GenBank:XM_006510797.4,MGI:MGI:88448;gbkey=mRNA;gene=Col12a1;product=collagen%2C type XII%2C alpha 1%2C transcript variant X1;transcript_id=XM_006510797.4;extra_copy_number=0
CM058249.1	Liftoff	exon	94198151	94198272	.	-	.	ID=exon-XM_006510797.4-17;Parent=rna-XM_006510797.4;Dbxref=GeneID:12816,GenBank:XM_006510797.4,MGI:MGI:88448;gbkey=mRNA;gene=Col12a1;product=collagen%2C type XII%2C alpha 1%2C transcript variant X1;transcript_id=XM_006510797.4;extra_copy_number=0
CM058249.1	Liftoff	exon	94199247	94199439	.	-	.	ID=exon-XM_006510797.4-16;Parent=rna-XM_006510797.4;Dbxref=GeneID:12816,GenBank:XM_006510797.4,MGI:MGI:88448;gbkey=mRNA;gene=Col12a1;product=collagen%2C type XII%2C alpha 1%2C transcript variant X1;transcript_id=XM_006510797.4;extra_copy_number=0
CM058249.1	Liftoff	exon	94199880	94200146	.	-	.	ID=exon-XM_006510797.4-15;Parent=rna-XM_006510797.4;Dbxref=GeneID:12816,GenBank:XM_006510797.4,MGI:MGI:88448;gbkey=mRNA;gene=Col12a1;product=collagen%2C type XII%2C alpha 1%2C transcript variant X1;transcript_id=XM_006510797.4;extra_copy_number=0
CM058249.1	Liftoff	exon	94202052	94202324	.	-	.	ID=exon-XM_006510797.4-14;Parent=rna-XM_006510797.4;Dbxref=GeneID:12816,GenBank:XM_006510797.4,MGI:MGI:88448;gbkey=mRNA;gene=Col12a1;product=collagen%2C type XII%2C alpha 1%2C transcript variant X1;transcript_id=XM_006510797.4;extra_copy_number=0
CM058249.1	Liftoff	exon	94210019	94210291	.	-	.	ID=exon-XM_006510797.4-13;Parent=rna-XM_006510797.4;Dbxref=GeneID:12816,GenBank:XM_006510797.4,MGI:MGI:88448;gbkey=mRNA;gene=Col12a1;product=collagen%2C type XII%2C alpha 1%2C transcript variant X1;transcript_id=XM_006510797.4;extra_copy_number=0
CM058249.1	Liftoff	exon	94211223	94211495	.	-	.	ID=exon-XM_006510797.4-12;Parent=rna-XM_006510797.4;Dbxref=GeneID:12816,GenBank:XM_006510797.4,MGI:MGI:88448;gbkey=mRNA;gene=Col12a1;product=collagen%2C type XII%2C alpha 1%2C transcript variant X1;transcript_id=XM_006510797.4;extra_copy_number=0
CM058249.1	Liftoff	exon	94215262	94215534	.	-	.	ID=exon-XM_006510797.4-11;Parent=rna-XM_006510797.4;Dbxref=GeneID:12816,GenBank:XM_006510797.4,MGI:MGI:88448;gbkey=mRNA;gene=Col12a1;product=collagen%2C type XII%2C alpha 1%2C transcript variant X1;transcript_id=XM_006510797.4;extra_copy_number=0
CM058249.1	Liftoff	exon	94217109	94217711	.	-	.	ID=exon-XM_006510797.4-10;Parent=rna-XM_006510797.4;Dbxref=GeneID:12816,GenBank:XM_006510797.4,MGI:MGI:88448;gbkey=mRNA;gene=Col12a1;product=collagen%2C type XII%2C alpha 1%2C transcript variant X1;transcript_id=XM_006510797.4;extra_copy_number=0
CM058249.1	Liftoff	exon	94218117	94218407	.	-	.	ID=exon-XM_006510797.4-9;Parent=rna-XM_006510797.4;Dbxref=GeneID:12816,GenBank:XM_006510797.4,MGI:MGI:88448;gbkey=mRNA;gene=Col12a1;product=collagen%2C type XII%2C alpha 1%2C transcript variant X1;transcript_id=XM_006510797.4;extra_copy_number=0
CM058249.1	Liftoff	exon	94220086	94220259	.	-	.	ID=exon-XM_006510797.4-8;Parent=rna-XM_006510797.4;Dbxref=GeneID:12816,GenBank:XM_006510797.4,MGI:MGI:88448;gbkey=mRNA;gene=Col12a1;product=collagen%2C type XII%2C alpha 1%2C transcript variant X1;transcript_id=XM_006510797.4;extra_copy_number=0
CM058249.1	Liftoff	exon	94221158	94221322	.	-	.	ID=exon-XM_006510797.4-7;Parent=rna-XM_006510797.4;Dbxref=GeneID:12816,GenBank:XM_006510797.4,MGI:MGI:88448;gbkey=mRNA;gene=Col12a1;product=collagen%2C type XII%2C alpha 1%2C transcript variant X1;transcript_id=XM_006510797.4;extra_copy_number=0
CM058249.1	Liftoff	exon	94221491	94221754	.	-	.	ID=exon-XM_006510797.4-6;Parent=rna-XM_006510797.4;Dbxref=GeneID:12816,GenBank:XM_006510797.4,MGI:MGI:88448;gbkey=mRNA;gene=Col12a1;product=collagen%2C type XII%2C alpha 1%2C transcript variant X1;transcript_id=XM_006510797.4;extra_copy_number=0
CM058249.1	Liftoff	exon	94223422	94223481	.	-	.	ID=exon-XM_006510797.4-5;Parent=rna-XM_006510797.4;Dbxref=GeneID:12816,GenBank:XM_006510797.4,MGI:MGI:88448;gbkey=mRNA;gene=Col12a1;product=collagen%2C type XII%2C alpha 1%2C transcript variant X1;transcript_id=XM_006510797.4;extra_copy_number=0
CM058249.1	Liftoff	exon	94224088	94224231	.	-	.	ID=exon-XM_006510797.4-4;Parent=rna-XM_006510797.4;Dbxref=GeneID:12816,GenBank:XM_006510797.4,MGI:MGI:88448;gbkey=mRNA;gene=Col12a1;product=collagen%2C type XII%2C alpha 1%2C transcript variant X1;transcript_id=XM_006510797.4;extra_copy_number=0
CM058249.1	Liftoff	exon	94225676	94225792	.	-	.	ID=exon-XM_006510797.4-3;Parent=rna-XM_006510797.4;Dbxref=GeneID:12816,GenBank:XM_006510797.4,MGI:MGI:88448;gbkey=mRNA;gene=Col12a1;product=collagen%2C type XII%2C alpha 1%2C transcript variant X1;transcript_id=XM_006510797.4;extra_copy_number=0
CM058249.1	Liftoff	exon	94233224	94233331	.	-	.	ID=exon-XM_006510797.4-2;Parent=rna-XM_006510797.4;Dbxref=GeneID:12816,GenBank:XM_006510797.4,MGI:MGI:88448;gbkey=mRNA;gene=Col12a1;product=collagen%2C type XII%2C alpha 1%2C transcript variant X1;transcript_id=XM_006510797.4;extra_copy_number=0
CM058249.1	Liftoff	exon	94236280	94239003	.	-	.	ID=exon-XM_006510797.4-1;Parent=rna-XM_006510797.4;Dbxref=GeneID:12816,GenBank:XM_006510797.4,MGI:MGI:88448;gbkey=mRNA;gene=Col12a1;product=collagen%2C type XII%2C alpha 1%2C transcript variant X1;transcript_id=XM_006510797.4;extra_copy_number=0
CM058249.1	Liftoff	CDS	94117685	94117860	.	-	.	ID=cds-XP_006510860.1;Parent=rna-XM_006510797.4;Dbxref=GeneID:12816,GenBank:XP_006510860.1,MGI:MGI:88448;Name=XP_006510860.1;gbkey=CDS;gene=Col12a1;product=collagen alpha-1(XII) chain isoform X1;protein_id=XP_006510860.1;extra_copy_number=0
CM058249.1	Liftoff	CDS	94120053	94120223	.	-	.	ID=cds-XP_006510860.1;Parent=rna-XM_006510797.4;Dbxref=GeneID:12816,GenBank:XP_006510860.1,MGI:MGI:88448;Name=XP_006510860.1;gbkey=CDS;gene=Col12a1;product=collagen alpha-1(XII) chain isoform X1;protein_id=XP_006510860.1;extra_copy_number=0
CM058249.1	Liftoff	CDS	94121220	94121288	.	-	.	ID=cds-XP_006510860.1;Parent=rna-XM_006510797.4;Dbxref=GeneID:12816,GenBank:XP_006510860.1,MGI:MGI:88448;Name=XP_006510860.1;gbkey=CDS;gene=Col12a1;product=collagen alpha-1(XII) chain isoform X1;protein_id=XP_006510860.1;extra_copy_number=0
CM058249.1	Liftoff	CDS	94122246	94122434	.	-	.	ID=cds-XP_006510860.1;Parent=rna-XM_006510797.4;Dbxref=GeneID:12816,GenBank:XP_006510860.1,MGI:MGI:88448;Name=XP_006510860.1;gbkey=CDS;gene=Col12a1;product=collagen alpha-1(XII) chain isoform X1;protein_id=XP_006510860.1;extra_copy_number=0
CM058249.1	Liftoff	CDS	94123007	94123073	.	-	.	ID=cds-XP_006510860.1;Parent=rna-XM_006510797.4;Dbxref=GeneID:12816,GenBank:XP_006510860.1,MGI:MGI:88448;Name=XP_006510860.1;gbkey=CDS;gene=Col12a1;product=collagen alpha-1(XII) chain isoform X1;protein_id=XP_006510860.1;extra_copy_number=0
CM058249.1	Liftoff	CDS	94123183	94123218	.	-	.	ID=cds-XP_006510860.1;Parent=rna-XM_006510797.4;Dbxref=GeneID:12816,GenBank:XP_006510860.1,MGI:MGI:88448;Name=XP_006510860.1;gbkey=CDS;gene=Col12a1;product=collagen alpha-1(XII) chain isoform X1;protein_id=XP_006510860.1;extra_copy_number=0
CM058249.1	Liftoff	CDS	94126273	94126344	.	-	.	ID=cds-XP_006510860.1;Parent=rna-XM_006510797.4;Dbxref=GeneID:12816,GenBank:XP_006510860.1,MGI:MGI:88448;Name=XP_006510860.1;gbkey=CDS;gene=Col12a1;product=collagen alpha-1(XII) chain isoform X1;protein_id=XP_006510860.1;extra_copy_number=0
CM058249.1	Liftoff	CDS	94127667	94127720	.	-	.	ID=cds-XP_006510860.1;Parent=rna-XM_006510797.4;Dbxref=GeneID:12816,GenBank:XP_006510860.1,MGI:MGI:88448;Name=XP_006510860.1;gbkey=CDS;gene=Col12a1;product=collagen alpha-1(XII) chain isoform X1;protein_id=XP_006510860.1;extra_copy_number=0
CM058249.1	Liftoff	CDS	94130249	94130302	.	-	.	ID=cds-XP_006510860.1;Parent=rna-XM_006510797.4;Dbxref=GeneID:12816,GenBank:XP_006510860.1,MGI:MGI:88448;Name=XP_006510860.1;gbkey=CDS;gene=Col12a1;product=collagen alpha-1(XII) chain isoform X1;protein_id=XP_006510860.1;extra_copy_number=0
CM058249.1	Liftoff	CDS	94130769	94130822	.	-	.	ID=cds-XP_006510860.1;Parent=rna-XM_006510797.4;Dbxref=GeneID:12816,GenBank:XP_006510860.1,MGI:MGI:88448;Name=XP_006510860.1;gbkey=CDS;gene=Col12a1;product=collagen alpha-1(XII) chain isoform X1;protein_id=XP_006510860.1;extra_copy_number=0
CM058249.1	Liftoff	CDS	94131614	94131709	.	-	.	ID=cds-XP_006510860.1;Parent=rna-XM_006510797.4;Dbxref=GeneID:12816,GenBank:XP_006510860.1,MGI:MGI:88448;Name=XP_006510860.1;gbkey=CDS;gene=Col12a1;product=collagen alpha-1(XII) chain isoform X1;protein_id=XP_006510860.1;extra_copy_number=0
CM058249.1	Liftoff	CDS	94132202	94132255	.	-	.	ID=cds-XP_006510860.1;Parent=rna-XM_006510797.4;Dbxref=GeneID:12816,GenBank:XP_006510860.1,MGI:MGI:88448;Name=XP_006510860.1;gbkey=CDS;gene=Col12a1;product=collagen alpha-1(XII) chain isoform X1;protein_id=XP_006510860.1;extra_copy_number=0
CM058249.1	Liftoff	CDS	94133876	94133962	.	-	.	ID=cds-XP_006510860.1;Parent=rna-XM_006510797.4;Dbxref=GeneID:12816,GenBank:XP_006510860.1,MGI:MGI:88448;Name=XP_006510860.1;gbkey=CDS;gene=Col12a1;product=collagen alpha-1(XII) chain isoform X1;protein_id=XP_006510860.1;extra_copy_number=0
CM058249.1	Liftoff	CDS	94135547	94135624	.	-	.	ID=cds-XP_006510860.1;Parent=rna-XM_006510797.4;Dbxref=GeneID:12816,GenBank:XP_006510860.1,MGI:MGI:88448;Name=XP_006510860.1;gbkey=CDS;gene=Col12a1;product=collagen alpha-1(XII) chain isoform X1;protein_id=XP_006510860.1;extra_copy_number=0
CM058249.1	Liftoff	CDS	94137794	94137943	.	-	.	ID=cds-XP_006510860.1;Parent=rna-XM_006510797.4;Dbxref=GeneID:12816,GenBank:XP_006510860.1,MGI:MGI:88448;Name=XP_006510860.1;gbkey=CDS;gene=Col12a1;product=collagen alpha-1(XII) chain isoform X1;protein_id=XP_006510860.1;extra_copy_number=0
CM058249.1	Liftoff	CDS	94144844	94144953	.	-	.	ID=cds-XP_006510860.1;Parent=rna-XM_006510797.4;Dbxref=GeneID:12816,GenBank:XP_006510860.1,MGI:MGI:88448;Name=XP_006510860.1;gbkey=CDS;gene=Col12a1;product=collagen alpha-1(XII) chain isoform X1;protein_id=XP_006510860.1;extra_copy_number=0
CM058249.1	Liftoff	CDS	94146222	94146364	.	-	.	ID=cds-XP_006510860.1;Parent=rna-XM_006510797.4;Dbxref=GeneID:12816,GenBank:XP_006510860.1,MGI:MGI:88448;Name=XP_006510860.1;gbkey=CDS;gene=Col12a1;product=collagen alpha-1(XII) chain isoform X1;protein_id=XP_006510860.1;extra_copy_number=0
CM058249.1	Liftoff	CDS	94148337	94148475	.	-	.	ID=cds-XP_006510860.1;Parent=rna-XM_006510797.4;Dbxref=GeneID:12816,GenBank:XP_006510860.1,MGI:MGI:88448;Name=XP_006510860.1;gbkey=CDS;gene=Col12a1;product=collagen alpha-1(XII) chain isoform X1;protein_id=XP_006510860.1;extra_copy_number=0
CM058249.1	Liftoff	CDS	94148574	94148612	.	-	.	ID=cds-XP_006510860.1;Parent=rna-XM_006510797.4;Dbxref=GeneID:12816,GenBank:XP_006510860.1,MGI:MGI:88448;Name=XP_006510860.1;gbkey=CDS;gene=Col12a1;product=collagen alpha-1(XII) chain isoform X1;protein_id=XP_006510860.1;extra_copy_number=0
CM058249.1	Liftoff	CDS	94149343	94149507	.	-	.	ID=cds-XP_006510860.1;Parent=rna-XM_006510797.4;Dbxref=GeneID:12816,GenBank:XP_006510860.1,MGI:MGI:88448;Name=XP_006510860.1;gbkey=CDS;gene=Col12a1;product=collagen alpha-1(XII) chain isoform X1;protein_id=XP_006510860.1;extra_copy_number=0
CM058249.1	Liftoff	CDS	94151197	94151340	.	-	.	ID=cds-XP_006510860.1;Parent=rna-XM_006510797.4;Dbxref=GeneID:12816,GenBank:XP_006510860.1,MGI:MGI:88448;Name=XP_006510860.1;gbkey=CDS;gene=Col12a1;product=collagen alpha-1(XII) chain isoform X1;protein_id=XP_006510860.1;extra_copy_number=0
CM058249.1	Liftoff	CDS	94151483	94151606	.	-	.	ID=cds-XP_006510860.1;Parent=rna-XM_006510797.4;Dbxref=GeneID:12816,GenBank:XP_006510860.1,MGI:MGI:88448;Name=XP_006510860.1;gbkey=CDS;gene=Col12a1;product=collagen alpha-1(XII) chain isoform X1;protein_id=XP_006510860.1;extra_copy_number=0
CM058249.1	Liftoff	CDS	94153245	94153384	.	-	.	ID=cds-XP_006510860.1;Parent=rna-XM_006510797.4;Dbxref=GeneID:12816,GenBank:XP_006510860.1,MGI:MGI:88448;Name=XP_006510860.1;gbkey=CDS;gene=Col12a1;product=collagen alpha-1(XII) chain isoform X1;protein_id=XP_006510860.1;extra_copy_number=0
CM058249.1	Liftoff	CDS	94156307	94156381	.	-	.	ID=cds-XP_006510860.1;Parent=rna-XM_006510797.4;Dbxref=GeneID:12816,GenBank:XP_006510860.1,MGI:MGI:88448;Name=XP_006510860.1;gbkey=CDS;gene=Col12a1;product=collagen alpha-1(XII) chain isoform X1;protein_id=XP_006510860.1;extra_copy_number=0
CM058249.1	Liftoff	CDS	94157532	94157678	.	-	.	ID=cds-XP_006510860.1;Parent=rna-XM_006510797.4;Dbxref=GeneID:12816,GenBank:XP_006510860.1,MGI:MGI:88448;Name=XP_006510860.1;gbkey=CDS;gene=Col12a1;product=collagen alpha-1(XII) chain isoform X1;protein_id=XP_006510860.1;extra_copy_number=0
CM058249.1	Liftoff	CDS	94157827	94157943	.	-	.	ID=cds-XP_006510860.1;Parent=rna-XM_006510797.4;Dbxref=GeneID:12816,GenBank:XP_006510860.1,MGI:MGI:88448;Name=XP_006510860.1;gbkey=CDS;gene=Col12a1;product=collagen alpha-1(XII) chain isoform X1;protein_id=XP_006510860.1;extra_copy_number=0
CM058249.1	Liftoff	CDS	94159309	94159455	.	-	.	ID=cds-XP_006510860.1;Parent=rna-XM_006510797.4;Dbxref=GeneID:12816,GenBank:XP_006510860.1,MGI:MGI:88448;Name=XP_006510860.1;gbkey=CDS;gene=Col12a1;product=collagen alpha-1(XII) chain isoform X1;protein_id=XP_006510860.1;extra_copy_number=0
CM058249.1	Liftoff	CDS	94161727	94161846	.	-	.	ID=cds-XP_006510860.1;Parent=rna-XM_006510797.4;Dbxref=GeneID:12816,GenBank:XP_006510860.1,MGI:MGI:88448;Name=XP_006510860.1;gbkey=CDS;gene=Col12a1;product=collagen alpha-1(XII) chain isoform X1;protein_id=XP_006510860.1;extra_copy_number=0
CM058249.1	Liftoff	CDS	94163522	94163651	.	-	.	ID=cds-XP_006510860.1;Parent=rna-XM_006510797.4;Dbxref=GeneID:12816,GenBank:XP_006510860.1,MGI:MGI:88448;Name=XP_006510860.1;gbkey=CDS;gene=Col12a1;product=collagen alpha-1(XII) chain isoform X1;protein_id=XP_006510860.1;extra_copy_number=0
CM058249.1	Liftoff	CDS	94165439	94165581	.	-	.	ID=cds-XP_006510860.1;Parent=rna-XM_006510797.4;Dbxref=GeneID:12816,GenBank:XP_006510860.1,MGI:MGI:88448;Name=XP_006510860.1;gbkey=CDS;gene=Col12a1;product=collagen alpha-1(XII) chain isoform X1;protein_id=XP_006510860.1;extra_copy_number=0
CM058249.1	Liftoff	CDS	94166521	94166650	.	-	.	ID=cds-XP_006510860.1;Parent=rna-XM_006510797.4;Dbxref=GeneID:12816,GenBank:XP_006510860.1,MGI:MGI:88448;Name=XP_006510860.1;gbkey=CDS;gene=Col12a1;product=collagen alpha-1(XII) chain isoform X1;protein_id=XP_006510860.1;extra_copy_number=0
CM058249.1	Liftoff	CDS	94167762	94167904	.	-	.	ID=cds-XP_006510860.1;Parent=rna-XM_006510797.4;Dbxref=GeneID:12816,GenBank:XP_006510860.1,MGI:MGI:88448;Name=XP_006510860.1;gbkey=CDS;gene=Col12a1;product=collagen alpha-1(XII) chain isoform X1;protein_id=XP_006510860.1;extra_copy_number=0
CM058249.1	Liftoff	CDS	94169240	94169369	.	-	.	ID=cds-XP_006510860.1;Parent=rna-XM_006510797.4;Dbxref=GeneID:12816,GenBank:XP_006510860.1,MGI:MGI:88448;Name=XP_006510860.1;gbkey=CDS;gene=Col12a1;product=collagen alpha-1(XII) chain isoform X1;protein_id=XP_006510860.1;extra_copy_number=0
CM058249.1	Liftoff	CDS	94169793	94169932	.	-	.	ID=cds-XP_006510860.1;Parent=rna-XM_006510797.4;Dbxref=GeneID:12816,GenBank:XP_006510860.1,MGI:MGI:88448;Name=XP_006510860.1;gbkey=CDS;gene=Col12a1;product=collagen alpha-1(XII) chain isoform X1;protein_id=XP_006510860.1;extra_copy_number=0
CM058249.1	Liftoff	CDS	94171172	94171301	.	-	.	ID=cds-XP_006510860.1;Parent=rna-XM_006510797.4;Dbxref=GeneID:12816,GenBank:XP_006510860.1,MGI:MGI:88448;Name=XP_006510860.1;gbkey=CDS;gene=Col12a1;product=collagen alpha-1(XII) chain isoform X1;protein_id=XP_006510860.1;extra_copy_number=0
CM058249.1	Liftoff	CDS	94173257	94173399	.	-	.	ID=cds-XP_006510860.1;Parent=rna-XM_006510797.4;Dbxref=GeneID:12816,GenBank:XP_006510860.1,MGI:MGI:88448;Name=XP_006510860.1;gbkey=CDS;gene=Col12a1;product=collagen alpha-1(XII) chain isoform X1;protein_id=XP_006510860.1;extra_copy_number=0
CM058249.1	Liftoff	CDS	94174437	94174463	.	-	.	ID=cds-XP_006510860.1;Parent=rna-XM_006510797.4;Dbxref=GeneID:12816,GenBank:XP_006510860.1,MGI:MGI:88448;Name=XP_006510860.1;gbkey=CDS;gene=Col12a1;product=collagen alpha-1(XII) chain isoform X1;protein_id=XP_006510860.1;extra_copy_number=0
CM058249.1	Liftoff	CDS	94174570	94174702	.	-	.	ID=cds-XP_006510860.1;Parent=rna-XM_006510797.4;Dbxref=GeneID:12816,GenBank:XP_006510860.1,MGI:MGI:88448;Name=XP_006510860.1;gbkey=CDS;gene=Col12a1;product=collagen alpha-1(XII) chain isoform X1;protein_id=XP_006510860.1;extra_copy_number=0
CM058249.1	Liftoff	CDS	94175158	94175297	.	-	.	ID=cds-XP_006510860.1;Parent=rna-XM_006510797.4;Dbxref=GeneID:12816,GenBank:XP_006510860.1,MGI:MGI:88448;Name=XP_006510860.1;gbkey=CDS;gene=Col12a1;product=collagen alpha-1(XII) chain isoform X1;protein_id=XP_006510860.1;extra_copy_number=0
CM058249.1	Liftoff	CDS	94178842	94178971	.	-	.	ID=cds-XP_006510860.1;Parent=rna-XM_006510797.4;Dbxref=GeneID:12816,GenBank:XP_006510860.1,MGI:MGI:88448;Name=XP_006510860.1;gbkey=CDS;gene=Col12a1;product=collagen alpha-1(XII) chain isoform X1;protein_id=XP_006510860.1;extra_copy_number=0
CM058249.1	Liftoff	CDS	94180318	94180454	.	-	.	ID=cds-XP_006510860.1;Parent=rna-XM_006510797.4;Dbxref=GeneID:12816,GenBank:XP_006510860.1,MGI:MGI:88448;Name=XP_006510860.1;gbkey=CDS;gene=Col12a1;product=collagen alpha-1(XII) chain isoform X1;protein_id=XP_006510860.1;extra_copy_number=0
CM058249.1	Liftoff	CDS	94190762	94190891	.	-	.	ID=cds-XP_006510860.1;Parent=rna-XM_006510797.4;Dbxref=GeneID:12816,GenBank:XP_006510860.1,MGI:MGI:88448;Name=XP_006510860.1;gbkey=CDS;gene=Col12a1;product=collagen alpha-1(XII) chain isoform X1;protein_id=XP_006510860.1;extra_copy_number=0
CM058249.1	Liftoff	CDS	94191215	94191357	.	-	.	ID=cds-XP_006510860.1;Parent=rna-XM_006510797.4;Dbxref=GeneID:12816,GenBank:XP_006510860.1,MGI:MGI:88448;Name=XP_006510860.1;gbkey=CDS;gene=Col12a1;product=collagen alpha-1(XII) chain isoform X1;protein_id=XP_006510860.1;extra_copy_number=0
CM058249.1	Liftoff	CDS	94191915	94192044	.	-	.	ID=cds-XP_006510860.1;Parent=rna-XM_006510797.4;Dbxref=GeneID:12816,GenBank:XP_006510860.1,MGI:MGI:88448;Name=XP_006510860.1;gbkey=CDS;gene=Col12a1;product=collagen alpha-1(XII) chain isoform X1;protein_id=XP_006510860.1;extra_copy_number=0
CM058249.1	Liftoff	CDS	94192539	94192678	.	-	.	ID=cds-XP_006510860.1;Parent=rna-XM_006510797.4;Dbxref=GeneID:12816,GenBank:XP_006510860.1,MGI:MGI:88448;Name=XP_006510860.1;gbkey=CDS;gene=Col12a1;product=collagen alpha-1(XII) chain isoform X1;protein_id=XP_006510860.1;extra_copy_number=0
CM058249.1	Liftoff	CDS	94195016	94195162	.	-	.	ID=cds-XP_006510860.1;Parent=rna-XM_006510797.4;Dbxref=GeneID:12816,GenBank:XP_006510860.1,MGI:MGI:88448;Name=XP_006510860.1;gbkey=CDS;gene=Col12a1;product=collagen alpha-1(XII) chain isoform X1;protein_id=XP_006510860.1;extra_copy_number=0
CM058249.1	Liftoff	CDS	94195852	94196016	.	-	.	ID=cds-XP_006510860.1;Parent=rna-XM_006510797.4;Dbxref=GeneID:12816,GenBank:XP_006510860.1,MGI:MGI:88448;Name=XP_006510860.1;gbkey=CDS;gene=Col12a1;product=collagen alpha-1(XII) chain isoform X1;protein_id=XP_006510860.1;extra_copy_number=0
CM058249.1	Liftoff	CDS	94196117	94196236	.	-	.	ID=cds-XP_006510860.1;Parent=rna-XM_006510797.4;Dbxref=GeneID:12816,GenBank:XP_006510860.1,MGI:MGI:88448;Name=XP_006510860.1;gbkey=CDS;gene=Col12a1;product=collagen alpha-1(XII) chain isoform X1;protein_id=XP_006510860.1;extra_copy_number=0
CM058249.1	Liftoff	CDS	94196319	94196468	.	-	.	ID=cds-XP_006510860.1;Parent=rna-XM_006510797.4;Dbxref=GeneID:12816,GenBank:XP_006510860.1,MGI:MGI:88448;Name=XP_006510860.1;gbkey=CDS;gene=Col12a1;product=collagen alpha-1(XII) chain isoform X1;protein_id=XP_006510860.1;extra_copy_number=0
CM058249.1	Liftoff	CDS	94198151	94198272	.	-	.	ID=cds-XP_006510860.1;Parent=rna-XM_006510797.4;Dbxref=GeneID:12816,GenBank:XP_006510860.1,MGI:MGI:88448;Name=XP_006510860.1;gbkey=CDS;gene=Col12a1;product=collagen alpha-1(XII) chain isoform X1;protein_id=XP_006510860.1;extra_copy_number=0
CM058249.1	Liftoff	CDS	94199247	94199439	.	-	.	ID=cds-XP_006510860.1;Parent=rna-XM_006510797.4;Dbxref=GeneID:12816,GenBank:XP_006510860.1,MGI:MGI:88448;Name=XP_006510860.1;gbkey=CDS;gene=Col12a1;product=collagen alpha-1(XII) chain isoform X1;protein_id=XP_006510860.1;extra_copy_number=0
CM058249.1	Liftoff	CDS	94199880	94200146	.	-	.	ID=cds-XP_006510860.1;Parent=rna-XM_006510797.4;Dbxref=GeneID:12816,GenBank:XP_006510860.1,MGI:MGI:88448;Name=XP_006510860.1;gbkey=CDS;gene=Col12a1;product=collagen alpha-1(XII) chain isoform X1;protein_id=XP_006510860.1;extra_copy_number=0
CM058249.1	Liftoff	CDS	94202052	94202324	.	-	.	ID=cds-XP_006510860.1;Parent=rna-XM_006510797.4;Dbxref=GeneID:12816,GenBank:XP_006510860.1,MGI:MGI:88448;Name=XP_006510860.1;gbkey=CDS;gene=Col12a1;product=collagen alpha-1(XII) chain isoform X1;protein_id=XP_006510860.1;extra_copy_number=0
CM058249.1	Liftoff	CDS	94210019	94210291	.	-	.	ID=cds-XP_006510860.1;Parent=rna-XM_006510797.4;Dbxref=GeneID:12816,GenBank:XP_006510860.1,MGI:MGI:88448;Name=XP_006510860.1;gbkey=CDS;gene=Col12a1;product=collagen alpha-1(XII) chain isoform X1;protein_id=XP_006510860.1;extra_copy_number=0
CM058249.1	Liftoff	CDS	94211223	94211495	.	-	.	ID=cds-XP_006510860.1;Parent=rna-XM_006510797.4;Dbxref=GeneID:12816,GenBank:XP_006510860.1,MGI:MGI:88448;Name=XP_006510860.1;gbkey=CDS;gene=Col12a1;product=collagen alpha-1(XII) chain isoform X1;protein_id=XP_006510860.1;extra_copy_number=0
CM058249.1	Liftoff	CDS	94215262	94215534	.	-	.	ID=cds-XP_006510860.1;Parent=rna-XM_006510797.4;Dbxref=GeneID:12816,GenBank:XP_006510860.1,MGI:MGI:88448;Name=XP_006510860.1;gbkey=CDS;gene=Col12a1;product=collagen alpha-1(XII) chain isoform X1;protein_id=XP_006510860.1;extra_copy_number=0
CM058249.1	Liftoff	CDS	94217109	94217711	.	-	.	ID=cds-XP_006510860.1;Parent=rna-XM_006510797.4;Dbxref=GeneID:12816,GenBank:XP_006510860.1,MGI:MGI:88448;Name=XP_006510860.1;gbkey=CDS;gene=Col12a1;product=collagen alpha-1(XII) chain isoform X1;protein_id=XP_006510860.1;extra_copy_number=0
CM058249.1	Liftoff	CDS	94218117	94218407	.	-	.	ID=cds-XP_006510860.1;Parent=rna-XM_006510797.4;Dbxref=GeneID:12816,GenBank:XP_006510860.1,MGI:MGI:88448;Name=XP_006510860.1;gbkey=CDS;gene=Col12a1;product=collagen alpha-1(XII) chain isoform X1;protein_id=XP_006510860.1;extra_copy_number=0
CM058249.1	Liftoff	CDS	94220086	94220259	.	-	.	ID=cds-XP_006510860.1;Parent=rna-XM_006510797.4;Dbxref=GeneID:12816,GenBank:XP_006510860.1,MGI:MGI:88448;Name=XP_006510860.1;gbkey=CDS;gene=Col12a1;product=collagen alpha-1(XII) chain isoform X1;protein_id=XP_006510860.1;extra_copy_number=0
CM058249.1	Liftoff	CDS	94221158	94221322	.	-	.	ID=cds-XP_006510860.1;Parent=rna-XM_006510797.4;Dbxref=GeneID:12816,GenBank:XP_006510860.1,MGI:MGI:88448;Name=XP_006510860.1;gbkey=CDS;gene=Col12a1;product=collagen alpha-1(XII) chain isoform X1;protein_id=XP_006510860.1;extra_copy_number=0
CM058249.1	Liftoff	CDS	94221491	94221754	.	-	.	ID=cds-XP_006510860.1;Parent=rna-XM_006510797.4;Dbxref=GeneID:12816,GenBank:XP_006510860.1,MGI:MGI:88448;Name=XP_006510860.1;gbkey=CDS;gene=Col12a1;product=collagen alpha-1(XII) chain isoform X1;protein_id=XP_006510860.1;extra_copy_number=0
CM058249.1	Liftoff	CDS	94223422	94223481	.	-	.	ID=cds-XP_006510860.1;Parent=rna-XM_006510797.4;Dbxref=GeneID:12816,GenBank:XP_006510860.1,MGI:MGI:88448;Name=XP_006510860.1;gbkey=CDS;gene=Col12a1;product=collagen alpha-1(XII) chain isoform X1;protein_id=XP_006510860.1;extra_copy_number=0
CM058249.1	Liftoff	CDS	94224088	94224231	.	-	.	ID=cds-XP_006510860.1;Parent=rna-XM_006510797.4;Dbxref=GeneID:12816,GenBank:XP_006510860.1,MGI:MGI:88448;Name=XP_006510860.1;gbkey=CDS;gene=Col12a1;product=collagen alpha-1(XII) chain isoform X1;protein_id=XP_006510860.1;extra_copy_number=0
CM058249.1	Liftoff	CDS	94225676	94225792	.	-	.	ID=cds-XP_006510860.1;Parent=rna-XM_006510797.4;Dbxref=GeneID:12816,GenBank:XP_006510860.1,MGI:MGI:88448;Name=XP_006510860.1;gbkey=CDS;gene=Col12a1;product=collagen alpha-1(XII) chain isoform X1;protein_id=XP_006510860.1;extra_copy_number=0
CM058249.1	Liftoff	CDS	94233224	94233296	.	-	.	ID=cds-XP_006510860.1;Parent=rna-XM_006510797.4;Dbxref=GeneID:12816,GenBank:XP_006510860.1,MGI:MGI:88448;Name=XP_006510860.1;gbkey=CDS;gene=Col12a1;product=collagen alpha-1(XII) chain isoform X1;protein_id=XP_006510860.1;extra_copy_number=0
CM058249.1	Liftoff	mRNA	94116844	94237099	.	-	.	ID=rna-XM_006510800.5;Parent=gene-Col12a1;Dbxref=GeneID:12816,GenBank:XM_006510800.5,MGI:MGI:88448;Name=XM_006510800.5;gbkey=mRNA;gene=Col12a1;model_evidence=Supporting evidence includes similarity to: 1 mRNA%2C 37 ESTs%2C 2 Proteins%2C 135 long SRA reads%2C and 100%25 coverage of the annotated genomic feature by RNAseq alignments%2C including 22 samples with support for all annotated introns;product=collagen%2C type XII%2C alpha 1%2C transcript variant X2;transcript_id=XM_006510800.5;matches_ref_protein=True;valid_ORF=True;extra_copy_number=0
CM058249.1	Liftoff	exon	94116844	94117860	.	-	.	ID=exon-XM_006510800.5-51;Parent=rna-XM_006510800.5;Dbxref=GeneID:12816,GenBank:XM_006510800.5,MGI:MGI:88448;gbkey=mRNA;gene=Col12a1;product=collagen%2C type XII%2C alpha 1%2C transcript variant X2;transcript_id=XM_006510800.5;extra_copy_number=0
CM058249.1	Liftoff	exon	94120053	94120223	.	-	.	ID=exon-XM_006510800.5-50;Parent=rna-XM_006510800.5;Dbxref=GeneID:12816,GenBank:XM_006510800.5,MGI:MGI:88448;gbkey=mRNA;gene=Col12a1;product=collagen%2C type XII%2C alpha 1%2C transcript variant X2;transcript_id=XM_006510800.5;extra_copy_number=0
CM058249.1	Liftoff	exon	94121220	94121288	.	-	.	ID=exon-XM_006510800.5-49;Parent=rna-XM_006510800.5;Dbxref=GeneID:12816,GenBank:XM_006510800.5,MGI:MGI:88448;gbkey=mRNA;gene=Col12a1;product=collagen%2C type XII%2C alpha 1%2C transcript variant X2;transcript_id=XM_006510800.5;extra_copy_number=0
CM058249.1	Liftoff	exon	94122246	94122434	.	-	.	ID=exon-XM_006510800.5-48;Parent=rna-XM_006510800.5;Dbxref=GeneID:12816,GenBank:XM_006510800.5,MGI:MGI:88448;gbkey=mRNA;gene=Col12a1;product=collagen%2C type XII%2C alpha 1%2C transcript variant X2;transcript_id=XM_006510800.5;extra_copy_number=0
CM058249.1	Liftoff	exon	94123007	94123073	.	-	.	ID=exon-XM_006510800.5-47;Parent=rna-XM_006510800.5;Dbxref=GeneID:12816,GenBank:XM_006510800.5,MGI:MGI:88448;gbkey=mRNA;gene=Col12a1;product=collagen%2C type XII%2C alpha 1%2C transcript variant X2;transcript_id=XM_006510800.5;extra_copy_number=0
CM058249.1	Liftoff	exon	94123183	94123218	.	-	.	ID=exon-XM_006510800.5-46;Parent=rna-XM_006510800.5;Dbxref=GeneID:12816,GenBank:XM_006510800.5,MGI:MGI:88448;gbkey=mRNA;gene=Col12a1;product=collagen%2C type XII%2C alpha 1%2C transcript variant X2;transcript_id=XM_006510800.5;extra_copy_number=0
CM058249.1	Liftoff	exon	94126273	94126344	.	-	.	ID=exon-XM_006510800.5-45;Parent=rna-XM_006510800.5;Dbxref=GeneID:12816,GenBank:XM_006510800.5,MGI:MGI:88448;gbkey=mRNA;gene=Col12a1;product=collagen%2C type XII%2C alpha 1%2C transcript variant X2;transcript_id=XM_006510800.5;extra_copy_number=0
CM058249.1	Liftoff	exon	94127667	94127720	.	-	.	ID=exon-XM_006510800.5-44;Parent=rna-XM_006510800.5;Dbxref=GeneID:12816,GenBank:XM_006510800.5,MGI:MGI:88448;gbkey=mRNA;gene=Col12a1;product=collagen%2C type XII%2C alpha 1%2C transcript variant X2;transcript_id=XM_006510800.5;extra_copy_number=0
CM058249.1	Liftoff	exon	94130249	94130302	.	-	.	ID=exon-XM_006510800.5-43;Parent=rna-XM_006510800.5;Dbxref=GeneID:12816,GenBank:XM_006510800.5,MGI:MGI:88448;gbkey=mRNA;gene=Col12a1;product=collagen%2C type XII%2C alpha 1%2C transcript variant X2;transcript_id=XM_006510800.5;extra_copy_number=0
CM058249.1	Liftoff	exon	94130769	94130822	.	-	.	ID=exon-XM_006510800.5-42;Parent=rna-XM_006510800.5;Dbxref=GeneID:12816,GenBank:XM_006510800.5,MGI:MGI:88448;gbkey=mRNA;gene=Col12a1;product=collagen%2C type XII%2C alpha 1%2C transcript variant X2;transcript_id=XM_006510800.5;extra_copy_number=0
CM058249.1	Liftoff	exon	94131614	94131709	.	-	.	ID=exon-XM_006510800.5-41;Parent=rna-XM_006510800.5;Dbxref=GeneID:12816,GenBank:XM_006510800.5,MGI:MGI:88448;gbkey=mRNA;gene=Col12a1;product=collagen%2C type XII%2C alpha 1%2C transcript variant X2;transcript_id=XM_006510800.5;extra_copy_number=0
CM058249.1	Liftoff	exon	94132202	94132255	.	-	.	ID=exon-XM_006510800.5-40;Parent=rna-XM_006510800.5;Dbxref=GeneID:12816,GenBank:XM_006510800.5,MGI:MGI:88448;gbkey=mRNA;gene=Col12a1;product=collagen%2C type XII%2C alpha 1%2C transcript variant X2;transcript_id=XM_006510800.5;extra_copy_number=0
CM058249.1	Liftoff	exon	94133876	94133962	.	-	.	ID=exon-XM_006510800.5-39;Parent=rna-XM_006510800.5;Dbxref=GeneID:12816,GenBank:XM_006510800.5,MGI:MGI:88448;gbkey=mRNA;gene=Col12a1;product=collagen%2C type XII%2C alpha 1%2C transcript variant X2;transcript_id=XM_006510800.5;extra_copy_number=0
CM058249.1	Liftoff	exon	94135547	94135624	.	-	.	ID=exon-XM_006510800.5-38;Parent=rna-XM_006510800.5;Dbxref=GeneID:12816,GenBank:XM_006510800.5,MGI:MGI:88448;gbkey=mRNA;gene=Col12a1;product=collagen%2C type XII%2C alpha 1%2C transcript variant X2;transcript_id=XM_006510800.5;extra_copy_number=0
CM058249.1	Liftoff	exon	94137794	94137943	.	-	.	ID=exon-XM_006510800.5-37;Parent=rna-XM_006510800.5;Dbxref=GeneID:12816,GenBank:XM_006510800.5,MGI:MGI:88448;gbkey=mRNA;gene=Col12a1;product=collagen%2C type XII%2C alpha 1%2C transcript variant X2;transcript_id=XM_006510800.5;extra_copy_number=0
CM058249.1	Liftoff	exon	94144844	94144953	.	-	.	ID=exon-XM_006510800.5-36;Parent=rna-XM_006510800.5;Dbxref=GeneID:12816,GenBank:XM_006510800.5,MGI:MGI:88448;gbkey=mRNA;gene=Col12a1;product=collagen%2C type XII%2C alpha 1%2C transcript variant X2;transcript_id=XM_006510800.5;extra_copy_number=0
CM058249.1	Liftoff	exon	94146222	94146364	.	-	.	ID=exon-XM_006510800.5-35;Parent=rna-XM_006510800.5;Dbxref=GeneID:12816,GenBank:XM_006510800.5,MGI:MGI:88448;gbkey=mRNA;gene=Col12a1;product=collagen%2C type XII%2C alpha 1%2C transcript variant X2;transcript_id=XM_006510800.5;extra_copy_number=0
CM058249.1	Liftoff	exon	94148337	94148475	.	-	.	ID=exon-XM_006510800.5-34;Parent=rna-XM_006510800.5;Dbxref=GeneID:12816,GenBank:XM_006510800.5,MGI:MGI:88448;gbkey=mRNA;gene=Col12a1;product=collagen%2C type XII%2C alpha 1%2C transcript variant X2;transcript_id=XM_006510800.5;extra_copy_number=0
CM058249.1	Liftoff	exon	94148574	94148612	.	-	.	ID=exon-XM_006510800.5-33;Parent=rna-XM_006510800.5;Dbxref=GeneID:12816,GenBank:XM_006510800.5,MGI:MGI:88448;gbkey=mRNA;gene=Col12a1;product=collagen%2C type XII%2C alpha 1%2C transcript variant X2;transcript_id=XM_006510800.5;extra_copy_number=0
CM058249.1	Liftoff	exon	94149343	94149507	.	-	.	ID=exon-XM_006510800.5-32;Parent=rna-XM_006510800.5;Dbxref=GeneID:12816,GenBank:XM_006510800.5,MGI:MGI:88448;gbkey=mRNA;gene=Col12a1;product=collagen%2C type XII%2C alpha 1%2C transcript variant X2;transcript_id=XM_006510800.5;extra_copy_number=0
CM058249.1	Liftoff	exon	94151197	94151340	.	-	.	ID=exon-XM_006510800.5-31;Parent=rna-XM_006510800.5;Dbxref=GeneID:12816,GenBank:XM_006510800.5,MGI:MGI:88448;gbkey=mRNA;gene=Col12a1;product=collagen%2C type XII%2C alpha 1%2C transcript variant X2;transcript_id=XM_006510800.5;extra_copy_number=0
CM058249.1	Liftoff	exon	94151483	94151606	.	-	.	ID=exon-XM_006510800.5-30;Parent=rna-XM_006510800.5;Dbxref=GeneID:12816,GenBank:XM_006510800.5,MGI:MGI:88448;gbkey=mRNA;gene=Col12a1;product=collagen%2C type XII%2C alpha 1%2C transcript variant X2;transcript_id=XM_006510800.5;extra_copy_number=0
CM058249.1	Liftoff	exon	94153245	94153384	.	-	.	ID=exon-XM_006510800.5-29;Parent=rna-XM_006510800.5;Dbxref=GeneID:12816,GenBank:XM_006510800.5,MGI:MGI:88448;gbkey=mRNA;gene=Col12a1;product=collagen%2C type XII%2C alpha 1%2C transcript variant X2;transcript_id=XM_006510800.5;extra_copy_number=0
CM058249.1	Liftoff	exon	94156307	94156381	.	-	.	ID=exon-XM_006510800.5-28;Parent=rna-XM_006510800.5;Dbxref=GeneID:12816,GenBank:XM_006510800.5,MGI:MGI:88448;gbkey=mRNA;gene=Col12a1;product=collagen%2C type XII%2C alpha 1%2C transcript variant X2;transcript_id=XM_006510800.5;extra_copy_number=0
CM058249.1	Liftoff	exon	94157532	94157678	.	-	.	ID=exon-XM_006510800.5-27;Parent=rna-XM_006510800.5;Dbxref=GeneID:12816,GenBank:XM_006510800.5,MGI:MGI:88448;gbkey=mRNA;gene=Col12a1;product=collagen%2C type XII%2C alpha 1%2C transcript variant X2;transcript_id=XM_006510800.5;extra_copy_number=0
CM058249.1	Liftoff	exon	94157827	94157943	.	-	.	ID=exon-XM_006510800.5-26;Parent=rna-XM_006510800.5;Dbxref=GeneID:12816,GenBank:XM_006510800.5,MGI:MGI:88448;gbkey=mRNA;gene=Col12a1;product=collagen%2C type XII%2C alpha 1%2C transcript variant X2;transcript_id=XM_006510800.5;extra_copy_number=0
CM058249.1	Liftoff	exon	94159309	94159455	.	-	.	ID=exon-XM_006510800.5-25;Parent=rna-XM_006510800.5;Dbxref=GeneID:12816,GenBank:XM_006510800.5,MGI:MGI:88448;gbkey=mRNA;gene=Col12a1;product=collagen%2C type XII%2C alpha 1%2C transcript variant X2;transcript_id=XM_006510800.5;extra_copy_number=0
CM058249.1	Liftoff	exon	94161727	94161846	.	-	.	ID=exon-XM_006510800.5-24;Parent=rna-XM_006510800.5;Dbxref=GeneID:12816,GenBank:XM_006510800.5,MGI:MGI:88448;gbkey=mRNA;gene=Col12a1;product=collagen%2C type XII%2C alpha 1%2C transcript variant X2;transcript_id=XM_006510800.5;extra_copy_number=0
CM058249.1	Liftoff	exon	94163522	94163651	.	-	.	ID=exon-XM_006510800.5-23;Parent=rna-XM_006510800.5;Dbxref=GeneID:12816,GenBank:XM_006510800.5,MGI:MGI:88448;gbkey=mRNA;gene=Col12a1;product=collagen%2C type XII%2C alpha 1%2C transcript variant X2;transcript_id=XM_006510800.5;extra_copy_number=0
CM058249.1	Liftoff	exon	94165439	94165581	.	-	.	ID=exon-XM_006510800.5-22;Parent=rna-XM_006510800.5;Dbxref=GeneID:12816,GenBank:XM_006510800.5,MGI:MGI:88448;gbkey=mRNA;gene=Col12a1;product=collagen%2C type XII%2C alpha 1%2C transcript variant X2;transcript_id=XM_006510800.5;extra_copy_number=0
CM058249.1	Liftoff	exon	94166521	94166650	.	-	.	ID=exon-XM_006510800.5-21;Parent=rna-XM_006510800.5;Dbxref=GeneID:12816,GenBank:XM_006510800.5,MGI:MGI:88448;gbkey=mRNA;gene=Col12a1;product=collagen%2C type XII%2C alpha 1%2C transcript variant X2;transcript_id=XM_006510800.5;extra_copy_number=0
CM058249.1	Liftoff	exon	94167762	94167904	.	-	.	ID=exon-XM_006510800.5-20;Parent=rna-XM_006510800.5;Dbxref=GeneID:12816,GenBank:XM_006510800.5,MGI:MGI:88448;gbkey=mRNA;gene=Col12a1;product=collagen%2C type XII%2C alpha 1%2C transcript variant X2;transcript_id=XM_006510800.5;extra_copy_number=0
CM058249.1	Liftoff	exon	94169240	94169369	.	-	.	ID=exon-XM_006510800.5-19;Parent=rna-XM_006510800.5;Dbxref=GeneID:12816,GenBank:XM_006510800.5,MGI:MGI:88448;gbkey=mRNA;gene=Col12a1;product=collagen%2C type XII%2C alpha 1%2C transcript variant X2;transcript_id=XM_006510800.5;extra_copy_number=0
CM058249.1	Liftoff	exon	94169793	94169932	.	-	.	ID=exon-XM_006510800.5-18;Parent=rna-XM_006510800.5;Dbxref=GeneID:12816,GenBank:XM_006510800.5,MGI:MGI:88448;gbkey=mRNA;gene=Col12a1;product=collagen%2C type XII%2C alpha 1%2C transcript variant X2;transcript_id=XM_006510800.5;extra_copy_number=0
CM058249.1	Liftoff	exon	94171172	94171301	.	-	.	ID=exon-XM_006510800.5-17;Parent=rna-XM_006510800.5;Dbxref=GeneID:12816,GenBank:XM_006510800.5,MGI:MGI:88448;gbkey=mRNA;gene=Col12a1;product=collagen%2C type XII%2C alpha 1%2C transcript variant X2;transcript_id=XM_006510800.5;extra_copy_number=0
CM058249.1	Liftoff	exon	94173257	94173399	.	-	.	ID=exon-XM_006510800.5-16;Parent=rna-XM_006510800.5;Dbxref=GeneID:12816,GenBank:XM_006510800.5,MGI:MGI:88448;gbkey=mRNA;gene=Col12a1;product=collagen%2C type XII%2C alpha 1%2C transcript variant X2;transcript_id=XM_006510800.5;extra_copy_number=0
CM058249.1	Liftoff	exon	94174437	94174463	.	-	.	ID=exon-XM_006510800.5-15;Parent=rna-XM_006510800.5;Dbxref=GeneID:12816,GenBank:XM_006510800.5,MGI:MGI:88448;gbkey=mRNA;gene=Col12a1;product=collagen%2C type XII%2C alpha 1%2C transcript variant X2;transcript_id=XM_006510800.5;extra_copy_number=0
CM058249.1	Liftoff	exon	94174570	94174702	.	-	.	ID=exon-XM_006510800.5-14;Parent=rna-XM_006510800.5;Dbxref=GeneID:12816,GenBank:XM_006510800.5,MGI:MGI:88448;gbkey=mRNA;gene=Col12a1;product=collagen%2C type XII%2C alpha 1%2C transcript variant X2;transcript_id=XM_006510800.5;extra_copy_number=0
CM058249.1	Liftoff	exon	94175158	94175297	.	-	.	ID=exon-XM_006510800.5-13;Parent=rna-XM_006510800.5;Dbxref=GeneID:12816,GenBank:XM_006510800.5,MGI:MGI:88448;gbkey=mRNA;gene=Col12a1;product=collagen%2C type XII%2C alpha 1%2C transcript variant X2;transcript_id=XM_006510800.5;extra_copy_number=0
CM058249.1	Liftoff	exon	94178842	94178971	.	-	.	ID=exon-XM_006510800.5-12;Parent=rna-XM_006510800.5;Dbxref=GeneID:12816,GenBank:XM_006510800.5,MGI:MGI:88448;gbkey=mRNA;gene=Col12a1;product=collagen%2C type XII%2C alpha 1%2C transcript variant X2;transcript_id=XM_006510800.5;extra_copy_number=0
CM058249.1	Liftoff	exon	94180318	94180454	.	-	.	ID=exon-XM_006510800.5-11;Parent=rna-XM_006510800.5;Dbxref=GeneID:12816,GenBank:XM_006510800.5,MGI:MGI:88448;gbkey=mRNA;gene=Col12a1;product=collagen%2C type XII%2C alpha 1%2C transcript variant X2;transcript_id=XM_006510800.5;extra_copy_number=0
CM058249.1	Liftoff	exon	94190762	94190891	.	-	.	ID=exon-XM_006510800.5-10;Parent=rna-XM_006510800.5;Dbxref=GeneID:12816,GenBank:XM_006510800.5,MGI:MGI:88448;gbkey=mRNA;gene=Col12a1;product=collagen%2C type XII%2C alpha 1%2C transcript variant X2;transcript_id=XM_006510800.5;extra_copy_number=0
CM058249.1	Liftoff	exon	94191215	94191357	.	-	.	ID=exon-XM_006510800.5-9;Parent=rna-XM_006510800.5;Dbxref=GeneID:12816,GenBank:XM_006510800.5,MGI:MGI:88448;gbkey=mRNA;gene=Col12a1;product=collagen%2C type XII%2C alpha 1%2C transcript variant X2;transcript_id=XM_006510800.5;extra_copy_number=0
CM058249.1	Liftoff	exon	94191915	94192044	.	-	.	ID=exon-XM_006510800.5-8;Parent=rna-XM_006510800.5;Dbxref=GeneID:12816,GenBank:XM_006510800.5,MGI:MGI:88448;gbkey=mRNA;gene=Col12a1;product=collagen%2C type XII%2C alpha 1%2C transcript variant X2;transcript_id=XM_006510800.5;extra_copy_number=0
CM058249.1	Liftoff	exon	94192539	94192678	.	-	.	ID=exon-XM_006510800.5-7;Parent=rna-XM_006510800.5;Dbxref=GeneID:12816,GenBank:XM_006510800.5,MGI:MGI:88448;gbkey=mRNA;gene=Col12a1;product=collagen%2C type XII%2C alpha 1%2C transcript variant X2;transcript_id=XM_006510800.5;extra_copy_number=0
CM058249.1	Liftoff	exon	94195016	94195162	.	-	.	ID=exon-XM_006510800.5-6;Parent=rna-XM_006510800.5;Dbxref=GeneID:12816,GenBank:XM_006510800.5,MGI:MGI:88448;gbkey=mRNA;gene=Col12a1;product=collagen%2C type XII%2C alpha 1%2C transcript variant X2;transcript_id=XM_006510800.5;extra_copy_number=0
CM058249.1	Liftoff	exon	94195852	94196016	.	-	.	ID=exon-XM_006510800.5-5;Parent=rna-XM_006510800.5;Dbxref=GeneID:12816,GenBank:XM_006510800.5,MGI:MGI:88448;gbkey=mRNA;gene=Col12a1;product=collagen%2C type XII%2C alpha 1%2C transcript variant X2;transcript_id=XM_006510800.5;extra_copy_number=0
CM058249.1	Liftoff	exon	94196117	94196236	.	-	.	ID=exon-XM_006510800.5-4;Parent=rna-XM_006510800.5;Dbxref=GeneID:12816,GenBank:XM_006510800.5,MGI:MGI:88448;gbkey=mRNA;gene=Col12a1;product=collagen%2C type XII%2C alpha 1%2C transcript variant X2;transcript_id=XM_006510800.5;extra_copy_number=0
CM058249.1	Liftoff	exon	94196319	94196468	.	-	.	ID=exon-XM_006510800.5-3;Parent=rna-XM_006510800.5;Dbxref=GeneID:12816,GenBank:XM_006510800.5,MGI:MGI:88448;gbkey=mRNA;gene=Col12a1;product=collagen%2C type XII%2C alpha 1%2C transcript variant X2;transcript_id=XM_006510800.5;extra_copy_number=0
CM058249.1	Liftoff	exon	94233224	94233331	.	-	.	ID=exon-XM_006510800.5-2;Parent=rna-XM_006510800.5;Dbxref=GeneID:12816,GenBank:XM_006510800.5,MGI:MGI:88448;gbkey=mRNA;gene=Col12a1;product=collagen%2C type XII%2C alpha 1%2C transcript variant X2;transcript_id=XM_006510800.5;extra_copy_number=0
CM058249.1	Liftoff	exon	94236280	94237099	.	-	.	ID=exon-XM_006510800.5-1;Parent=rna-XM_006510800.5;Dbxref=GeneID:12816,GenBank:XM_006510800.5,MGI:MGI:88448;gbkey=mRNA;gene=Col12a1;product=collagen%2C type XII%2C alpha 1%2C transcript variant X2;transcript_id=XM_006510800.5;extra_copy_number=0
CM058249.1	Liftoff	CDS	94117685	94117860	.	-	.	ID=cds-XP_006510863.1;Parent=rna-XM_006510800.5;Dbxref=GeneID:12816,GenBank:XP_006510863.1,MGI:MGI:88448;Name=XP_006510863.1;gbkey=CDS;gene=Col12a1;product=collagen alpha-1(XII) chain isoform X2;protein_id=XP_006510863.1;extra_copy_number=0
CM058249.1	Liftoff	CDS	94120053	94120223	.	-	.	ID=cds-XP_006510863.1;Parent=rna-XM_006510800.5;Dbxref=GeneID:12816,GenBank:XP_006510863.1,MGI:MGI:88448;Name=XP_006510863.1;gbkey=CDS;gene=Col12a1;product=collagen alpha-1(XII) chain isoform X2;protein_id=XP_006510863.1;extra_copy_number=0
CM058249.1	Liftoff	CDS	94121220	94121288	.	-	.	ID=cds-XP_006510863.1;Parent=rna-XM_006510800.5;Dbxref=GeneID:12816,GenBank:XP_006510863.1,MGI:MGI:88448;Name=XP_006510863.1;gbkey=CDS;gene=Col12a1;product=collagen alpha-1(XII) chain isoform X2;protein_id=XP_006510863.1;extra_copy_number=0
CM058249.1	Liftoff	CDS	94122246	94122434	.	-	.	ID=cds-XP_006510863.1;Parent=rna-XM_006510800.5;Dbxref=GeneID:12816,GenBank:XP_006510863.1,MGI:MGI:88448;Name=XP_006510863.1;gbkey=CDS;gene=Col12a1;product=collagen alpha-1(XII) chain isoform X2;protein_id=XP_006510863.1;extra_copy_number=0
CM058249.1	Liftoff	CDS	94123007	94123073	.	-	.	ID=cds-XP_006510863.1;Parent=rna-XM_006510800.5;Dbxref=GeneID:12816,GenBank:XP_006510863.1,MGI:MGI:88448;Name=XP_006510863.1;gbkey=CDS;gene=Col12a1;product=collagen alpha-1(XII) chain isoform X2;protein_id=XP_006510863.1;extra_copy_number=0
CM058249.1	Liftoff	CDS	94123183	94123218	.	-	.	ID=cds-XP_006510863.1;Parent=rna-XM_006510800.5;Dbxref=GeneID:12816,GenBank:XP_006510863.1,MGI:MGI:88448;Name=XP_006510863.1;gbkey=CDS;gene=Col12a1;product=collagen alpha-1(XII) chain isoform X2;protein_id=XP_006510863.1;extra_copy_number=0
CM058249.1	Liftoff	CDS	94126273	94126344	.	-	.	ID=cds-XP_006510863.1;Parent=rna-XM_006510800.5;Dbxref=GeneID:12816,GenBank:XP_006510863.1,MGI:MGI:88448;Name=XP_006510863.1;gbkey=CDS;gene=Col12a1;product=collagen alpha-1(XII) chain isoform X2;protein_id=XP_006510863.1;extra_copy_number=0
CM058249.1	Liftoff	CDS	94127667	94127720	.	-	.	ID=cds-XP_006510863.1;Parent=rna-XM_006510800.5;Dbxref=GeneID:12816,GenBank:XP_006510863.1,MGI:MGI:88448;Name=XP_006510863.1;gbkey=CDS;gene=Col12a1;product=collagen alpha-1(XII) chain isoform X2;protein_id=XP_006510863.1;extra_copy_number=0
CM058249.1	Liftoff	CDS	94130249	94130302	.	-	.	ID=cds-XP_006510863.1;Parent=rna-XM_006510800.5;Dbxref=GeneID:12816,GenBank:XP_006510863.1,MGI:MGI:88448;Name=XP_006510863.1;gbkey=CDS;gene=Col12a1;product=collagen alpha-1(XII) chain isoform X2;protein_id=XP_006510863.1;extra_copy_number=0
CM058249.1	Liftoff	CDS	94130769	94130822	.	-	.	ID=cds-XP_006510863.1;Parent=rna-XM_006510800.5;Dbxref=GeneID:12816,GenBank:XP_006510863.1,MGI:MGI:88448;Name=XP_006510863.1;gbkey=CDS;gene=Col12a1;product=collagen alpha-1(XII) chain isoform X2;protein_id=XP_006510863.1;extra_copy_number=0
CM058249.1	Liftoff	CDS	94131614	94131709	.	-	.	ID=cds-XP_006510863.1;Parent=rna-XM_006510800.5;Dbxref=GeneID:12816,GenBank:XP_006510863.1,MGI:MGI:88448;Name=XP_006510863.1;gbkey=CDS;gene=Col12a1;product=collagen alpha-1(XII) chain isoform X2;protein_id=XP_006510863.1;extra_copy_number=0
CM058249.1	Liftoff	CDS	94132202	94132255	.	-	.	ID=cds-XP_006510863.1;Parent=rna-XM_006510800.5;Dbxref=GeneID:12816,GenBank:XP_006510863.1,MGI:MGI:88448;Name=XP_006510863.1;gbkey=CDS;gene=Col12a1;product=collagen alpha-1(XII) chain isoform X2;protein_id=XP_006510863.1;extra_copy_number=0
CM058249.1	Liftoff	CDS	94133876	94133962	.	-	.	ID=cds-XP_006510863.1;Parent=rna-XM_006510800.5;Dbxref=GeneID:12816,GenBank:XP_006510863.1,MGI:MGI:88448;Name=XP_006510863.1;gbkey=CDS;gene=Col12a1;product=collagen alpha-1(XII) chain isoform X2;protein_id=XP_006510863.1;extra_copy_number=0
CM058249.1	Liftoff	CDS	94135547	94135624	.	-	.	ID=cds-XP_006510863.1;Parent=rna-XM_006510800.5;Dbxref=GeneID:12816,GenBank:XP_006510863.1,MGI:MGI:88448;Name=XP_006510863.1;gbkey=CDS;gene=Col12a1;product=collagen alpha-1(XII) chain isoform X2;protein_id=XP_006510863.1;extra_copy_number=0
CM058249.1	Liftoff	CDS	94137794	94137943	.	-	.	ID=cds-XP_006510863.1;Parent=rna-XM_006510800.5;Dbxref=GeneID:12816,GenBank:XP_006510863.1,MGI:MGI:88448;Name=XP_006510863.1;gbkey=CDS;gene=Col12a1;product=collagen alpha-1(XII) chain isoform X2;protein_id=XP_006510863.1;extra_copy_number=0
CM058249.1	Liftoff	CDS	94144844	94144953	.	-	.	ID=cds-XP_006510863.1;Parent=rna-XM_006510800.5;Dbxref=GeneID:12816,GenBank:XP_006510863.1,MGI:MGI:88448;Name=XP_006510863.1;gbkey=CDS;gene=Col12a1;product=collagen alpha-1(XII) chain isoform X2;protein_id=XP_006510863.1;extra_copy_number=0
CM058249.1	Liftoff	CDS	94146222	94146364	.	-	.	ID=cds-XP_006510863.1;Parent=rna-XM_006510800.5;Dbxref=GeneID:12816,GenBank:XP_006510863.1,MGI:MGI:88448;Name=XP_006510863.1;gbkey=CDS;gene=Col12a1;product=collagen alpha-1(XII) chain isoform X2;protein_id=XP_006510863.1;extra_copy_number=0
CM058249.1	Liftoff	CDS	94148337	94148475	.	-	.	ID=cds-XP_006510863.1;Parent=rna-XM_006510800.5;Dbxref=GeneID:12816,GenBank:XP_006510863.1,MGI:MGI:88448;Name=XP_006510863.1;gbkey=CDS;gene=Col12a1;product=collagen alpha-1(XII) chain isoform X2;protein_id=XP_006510863.1;extra_copy_number=0
CM058249.1	Liftoff	CDS	94148574	94148612	.	-	.	ID=cds-XP_006510863.1;Parent=rna-XM_006510800.5;Dbxref=GeneID:12816,GenBank:XP_006510863.1,MGI:MGI:88448;Name=XP_006510863.1;gbkey=CDS;gene=Col12a1;product=collagen alpha-1(XII) chain isoform X2;protein_id=XP_006510863.1;extra_copy_number=0
CM058249.1	Liftoff	CDS	94149343	94149507	.	-	.	ID=cds-XP_006510863.1;Parent=rna-XM_006510800.5;Dbxref=GeneID:12816,GenBank:XP_006510863.1,MGI:MGI:88448;Name=XP_006510863.1;gbkey=CDS;gene=Col12a1;product=collagen alpha-1(XII) chain isoform X2;protein_id=XP_006510863.1;extra_copy_number=0
CM058249.1	Liftoff	CDS	94151197	94151340	.	-	.	ID=cds-XP_006510863.1;Parent=rna-XM_006510800.5;Dbxref=GeneID:12816,GenBank:XP_006510863.1,MGI:MGI:88448;Name=XP_006510863.1;gbkey=CDS;gene=Col12a1;product=collagen alpha-1(XII) chain isoform X2;protein_id=XP_006510863.1;extra_copy_number=0
CM058249.1	Liftoff	CDS	94151483	94151606	.	-	.	ID=cds-XP_006510863.1;Parent=rna-XM_006510800.5;Dbxref=GeneID:12816,GenBank:XP_006510863.1,MGI:MGI:88448;Name=XP_006510863.1;gbkey=CDS;gene=Col12a1;product=collagen alpha-1(XII) chain isoform X2;protein_id=XP_006510863.1;extra_copy_number=0
CM058249.1	Liftoff	CDS	94153245	94153384	.	-	.	ID=cds-XP_006510863.1;Parent=rna-XM_006510800.5;Dbxref=GeneID:12816,GenBank:XP_006510863.1,MGI:MGI:88448;Name=XP_006510863.1;gbkey=CDS;gene=Col12a1;product=collagen alpha-1(XII) chain isoform X2;protein_id=XP_006510863.1;extra_copy_number=0
CM058249.1	Liftoff	CDS	94156307	94156381	.	-	.	ID=cds-XP_006510863.1;Parent=rna-XM_006510800.5;Dbxref=GeneID:12816,GenBank:XP_006510863.1,MGI:MGI:88448;Name=XP_006510863.1;gbkey=CDS;gene=Col12a1;product=collagen alpha-1(XII) chain isoform X2;protein_id=XP_006510863.1;extra_copy_number=0
CM058249.1	Liftoff	CDS	94157532	94157678	.	-	.	ID=cds-XP_006510863.1;Parent=rna-XM_006510800.5;Dbxref=GeneID:12816,GenBank:XP_006510863.1,MGI:MGI:88448;Name=XP_006510863.1;gbkey=CDS;gene=Col12a1;product=collagen alpha-1(XII) chain isoform X2;protein_id=XP_006510863.1;extra_copy_number=0
CM058249.1	Liftoff	CDS	94157827	94157943	.	-	.	ID=cds-XP_006510863.1;Parent=rna-XM_006510800.5;Dbxref=GeneID:12816,GenBank:XP_006510863.1,MGI:MGI:88448;Name=XP_006510863.1;gbkey=CDS;gene=Col12a1;product=collagen alpha-1(XII) chain isoform X2;protein_id=XP_006510863.1;extra_copy_number=0
CM058249.1	Liftoff	CDS	94159309	94159455	.	-	.	ID=cds-XP_006510863.1;Parent=rna-XM_006510800.5;Dbxref=GeneID:12816,GenBank:XP_006510863.1,MGI:MGI:88448;Name=XP_006510863.1;gbkey=CDS;gene=Col12a1;product=collagen alpha-1(XII) chain isoform X2;protein_id=XP_006510863.1;extra_copy_number=0
CM058249.1	Liftoff	CDS	94161727	94161846	.	-	.	ID=cds-XP_006510863.1;Parent=rna-XM_006510800.5;Dbxref=GeneID:12816,GenBank:XP_006510863.1,MGI:MGI:88448;Name=XP_006510863.1;gbkey=CDS;gene=Col12a1;product=collagen alpha-1(XII) chain isoform X2;protein_id=XP_006510863.1;extra_copy_number=0
CM058249.1	Liftoff	CDS	94163522	94163651	.	-	.	ID=cds-XP_006510863.1;Parent=rna-XM_006510800.5;Dbxref=GeneID:12816,GenBank:XP_006510863.1,MGI:MGI:88448;Name=XP_006510863.1;gbkey=CDS;gene=Col12a1;product=collagen alpha-1(XII) chain isoform X2;protein_id=XP_006510863.1;extra_copy_number=0
CM058249.1	Liftoff	CDS	94165439	94165581	.	-	.	ID=cds-XP_006510863.1;Parent=rna-XM_006510800.5;Dbxref=GeneID:12816,GenBank:XP_006510863.1,MGI:MGI:88448;Name=XP_006510863.1;gbkey=CDS;gene=Col12a1;product=collagen alpha-1(XII) chain isoform X2;protein_id=XP_006510863.1;extra_copy_number=0
CM058249.1	Liftoff	CDS	94166521	94166650	.	-	.	ID=cds-XP_006510863.1;Parent=rna-XM_006510800.5;Dbxref=GeneID:12816,GenBank:XP_006510863.1,MGI:MGI:88448;Name=XP_006510863.1;gbkey=CDS;gene=Col12a1;product=collagen alpha-1(XII) chain isoform X2;protein_id=XP_006510863.1;extra_copy_number=0
CM058249.1	Liftoff	CDS	94167762	94167904	.	-	.	ID=cds-XP_006510863.1;Parent=rna-XM_006510800.5;Dbxref=GeneID:12816,GenBank:XP_006510863.1,MGI:MGI:88448;Name=XP_006510863.1;gbkey=CDS;gene=Col12a1;product=collagen alpha-1(XII) chain isoform X2;protein_id=XP_006510863.1;extra_copy_number=0
CM058249.1	Liftoff	CDS	94169240	94169369	.	-	.	ID=cds-XP_006510863.1;Parent=rna-XM_006510800.5;Dbxref=GeneID:12816,GenBank:XP_006510863.1,MGI:MGI:88448;Name=XP_006510863.1;gbkey=CDS;gene=Col12a1;product=collagen alpha-1(XII) chain isoform X2;protein_id=XP_006510863.1;extra_copy_number=0
CM058249.1	Liftoff	CDS	94169793	94169932	.	-	.	ID=cds-XP_006510863.1;Parent=rna-XM_006510800.5;Dbxref=GeneID:12816,GenBank:XP_006510863.1,MGI:MGI:88448;Name=XP_006510863.1;gbkey=CDS;gene=Col12a1;product=collagen alpha-1(XII) chain isoform X2;protein_id=XP_006510863.1;extra_copy_number=0
CM058249.1	Liftoff	CDS	94171172	94171301	.	-	.	ID=cds-XP_006510863.1;Parent=rna-XM_006510800.5;Dbxref=GeneID:12816,GenBank:XP_006510863.1,MGI:MGI:88448;Name=XP_006510863.1;gbkey=CDS;gene=Col12a1;product=collagen alpha-1(XII) chain isoform X2;protein_id=XP_006510863.1;extra_copy_number=0
CM058249.1	Liftoff	CDS	94173257	94173399	.	-	.	ID=cds-XP_006510863.1;Parent=rna-XM_006510800.5;Dbxref=GeneID:12816,GenBank:XP_006510863.1,MGI:MGI:88448;Name=XP_006510863.1;gbkey=CDS;gene=Col12a1;product=collagen alpha-1(XII) chain isoform X2;protein_id=XP_006510863.1;extra_copy_number=0
CM058249.1	Liftoff	CDS	94174437	94174463	.	-	.	ID=cds-XP_006510863.1;Parent=rna-XM_006510800.5;Dbxref=GeneID:12816,GenBank:XP_006510863.1,MGI:MGI:88448;Name=XP_006510863.1;gbkey=CDS;gene=Col12a1;product=collagen alpha-1(XII) chain isoform X2;protein_id=XP_006510863.1;extra_copy_number=0
CM058249.1	Liftoff	CDS	94174570	94174702	.	-	.	ID=cds-XP_006510863.1;Parent=rna-XM_006510800.5;Dbxref=GeneID:12816,GenBank:XP_006510863.1,MGI:MGI:88448;Name=XP_006510863.1;gbkey=CDS;gene=Col12a1;product=collagen alpha-1(XII) chain isoform X2;protein_id=XP_006510863.1;extra_copy_number=0
CM058249.1	Liftoff	CDS	94175158	94175297	.	-	.	ID=cds-XP_006510863.1;Parent=rna-XM_006510800.5;Dbxref=GeneID:12816,GenBank:XP_006510863.1,MGI:MGI:88448;Name=XP_006510863.1;gbkey=CDS;gene=Col12a1;product=collagen alpha-1(XII) chain isoform X2;protein_id=XP_006510863.1;extra_copy_number=0
CM058249.1	Liftoff	CDS	94178842	94178971	.	-	.	ID=cds-XP_006510863.1;Parent=rna-XM_006510800.5;Dbxref=GeneID:12816,GenBank:XP_006510863.1,MGI:MGI:88448;Name=XP_006510863.1;gbkey=CDS;gene=Col12a1;product=collagen alpha-1(XII) chain isoform X2;protein_id=XP_006510863.1;extra_copy_number=0
CM058249.1	Liftoff	CDS	94180318	94180454	.	-	.	ID=cds-XP_006510863.1;Parent=rna-XM_006510800.5;Dbxref=GeneID:12816,GenBank:XP_006510863.1,MGI:MGI:88448;Name=XP_006510863.1;gbkey=CDS;gene=Col12a1;product=collagen alpha-1(XII) chain isoform X2;protein_id=XP_006510863.1;extra_copy_number=0
CM058249.1	Liftoff	CDS	94190762	94190891	.	-	.	ID=cds-XP_006510863.1;Parent=rna-XM_006510800.5;Dbxref=GeneID:12816,GenBank:XP_006510863.1,MGI:MGI:88448;Name=XP_006510863.1;gbkey=CDS;gene=Col12a1;product=collagen alpha-1(XII) chain isoform X2;protein_id=XP_006510863.1;extra_copy_number=0
CM058249.1	Liftoff	CDS	94191215	94191357	.	-	.	ID=cds-XP_006510863.1;Parent=rna-XM_006510800.5;Dbxref=GeneID:12816,GenBank:XP_006510863.1,MGI:MGI:88448;Name=XP_006510863.1;gbkey=CDS;gene=Col12a1;product=collagen alpha-1(XII) chain isoform X2;protein_id=XP_006510863.1;extra_copy_number=0
CM058249.1	Liftoff	CDS	94191915	94192044	.	-	.	ID=cds-XP_006510863.1;Parent=rna-XM_006510800.5;Dbxref=GeneID:12816,GenBank:XP_006510863.1,MGI:MGI:88448;Name=XP_006510863.1;gbkey=CDS;gene=Col12a1;product=collagen alpha-1(XII) chain isoform X2;protein_id=XP_006510863.1;extra_copy_number=0
CM058249.1	Liftoff	CDS	94192539	94192678	.	-	.	ID=cds-XP_006510863.1;Parent=rna-XM_006510800.5;Dbxref=GeneID:12816,GenBank:XP_006510863.1,MGI:MGI:88448;Name=XP_006510863.1;gbkey=CDS;gene=Col12a1;product=collagen alpha-1(XII) chain isoform X2;protein_id=XP_006510863.1;extra_copy_number=0
CM058249.1	Liftoff	CDS	94195016	94195162	.	-	.	ID=cds-XP_006510863.1;Parent=rna-XM_006510800.5;Dbxref=GeneID:12816,GenBank:XP_006510863.1,MGI:MGI:88448;Name=XP_006510863.1;gbkey=CDS;gene=Col12a1;product=collagen alpha-1(XII) chain isoform X2;protein_id=XP_006510863.1;extra_copy_number=0
CM058249.1	Liftoff	CDS	94195852	94196016	.	-	.	ID=cds-XP_006510863.1;Parent=rna-XM_006510800.5;Dbxref=GeneID:12816,GenBank:XP_006510863.1,MGI:MGI:88448;Name=XP_006510863.1;gbkey=CDS;gene=Col12a1;product=collagen alpha-1(XII) chain isoform X2;protein_id=XP_006510863.1;extra_copy_number=0
CM058249.1	Liftoff	CDS	94196117	94196236	.	-	.	ID=cds-XP_006510863.1;Parent=rna-XM_006510800.5;Dbxref=GeneID:12816,GenBank:XP_006510863.1,MGI:MGI:88448;Name=XP_006510863.1;gbkey=CDS;gene=Col12a1;product=collagen alpha-1(XII) chain isoform X2;protein_id=XP_006510863.1;extra_copy_number=0
CM058249.1	Liftoff	CDS	94196319	94196468	.	-	.	ID=cds-XP_006510863.1;Parent=rna-XM_006510800.5;Dbxref=GeneID:12816,GenBank:XP_006510863.1,MGI:MGI:88448;Name=XP_006510863.1;gbkey=CDS;gene=Col12a1;product=collagen alpha-1(XII) chain isoform X2;protein_id=XP_006510863.1;extra_copy_number=0
CM058249.1	Liftoff	CDS	94233224	94233296	.	-	.	ID=cds-XP_006510863.1;Parent=rna-XM_006510800.5;Dbxref=GeneID:12816,GenBank:XP_006510863.1,MGI:MGI:88448;Name=XP_006510863.1;gbkey=CDS;gene=Col12a1;product=collagen alpha-1(XII) chain isoform X2;protein_id=XP_006510863.1;extra_copy_number=0
CM058249.1	Liftoff	gene	94273515	94278127	.	-	.	ID=gene-Cox7a2;Dbxref=GeneID:12866,MGI:MGI:1316715;Name=Cox7a2;description=cytochrome c oxidase subunit 7A2;gbkey=Gene;gene=Cox7a2;gene_biotype=protein_coding;gene_synonym=Cox7a3,COX7AL,CoxVIIa-L;coverage=1.0;sequence_ID=1.0;valid_ORFs=1;extra_copy_number=0;copy_num_ID=gene-Cox7a2_0
CM058249.1	Liftoff	mRNA	94273515	94278127	.	-	.	ID=rna-NM_009945.3;Parent=gene-Cox7a2;Dbxref=GeneID:12866,GenBank:NM_009945.3,MGI:MGI:1316715;Name=NM_009945.3;gbkey=mRNA;gene=Cox7a2;product=cytochrome c oxidase subunit 7A2;tag=RefSeq Select;transcript_id=NM_009945.3;matches_ref_protein=True;valid_ORF=True;extra_copy_number=0
CM058249.1	Liftoff	exon	94273515	94273879	.	-	.	ID=exon-NM_009945.3-4;Parent=rna-NM_009945.3;Dbxref=GeneID:12866,GenBank:NM_009945.3,MGI:MGI:1316715;gbkey=mRNA;gene=Cox7a2;product=cytochrome c oxidase subunit 7A2;tag=RefSeq Select;transcript_id=NM_009945.3;extra_copy_number=0
CM058249.1	Liftoff	exon	94274551	94274635	.	-	.	ID=exon-NM_009945.3-3;Parent=rna-NM_009945.3;Dbxref=GeneID:12866,GenBank:NM_009945.3,MGI:MGI:1316715;gbkey=mRNA;gene=Cox7a2;product=cytochrome c oxidase subunit 7A2;tag=RefSeq Select;transcript_id=NM_009945.3;extra_copy_number=0
CM058249.1	Liftoff	exon	94276764	94276853	.	-	.	ID=exon-NM_009945.3-2;Parent=rna-NM_009945.3;Dbxref=GeneID:12866,GenBank:NM_009945.3,MGI:MGI:1316715;gbkey=mRNA;gene=Cox7a2;product=cytochrome c oxidase subunit 7A2;tag=RefSeq Select;transcript_id=NM_009945.3;extra_copy_number=0
CM058249.1	Liftoff	exon	94277914	94278127	.	-	.	ID=exon-NM_009945.3-1;Parent=rna-NM_009945.3;Dbxref=GeneID:12866,GenBank:NM_009945.3,MGI:MGI:1316715;gbkey=mRNA;gene=Cox7a2;product=cytochrome c oxidase subunit 7A2;tag=RefSeq Select;transcript_id=NM_009945.3;extra_copy_number=0
CM058249.1	Liftoff	CDS	94273821	94273879	.	-	.	ID=cds-NP_034075.2;Parent=rna-NM_009945.3;Dbxref=CCDS:CCDS23366.1,GeneID:12866,GenBank:NP_034075.2,MGI:MGI:1316715;Name=NP_034075.2;gbkey=CDS;gene=Cox7a2;product=cytochrome c oxidase subunit 7A2%2C mitochondrial precursor;protein_id=NP_034075.2;tag=RefSeq Select;extra_copy_number=0
CM058249.1	Liftoff	CDS	94274551	94274635	.	-	.	ID=cds-NP_034075.2;Parent=rna-NM_009945.3;Dbxref=CCDS:CCDS23366.1,GeneID:12866,GenBank:NP_034075.2,MGI:MGI:1316715;Name=NP_034075.2;gbkey=CDS;gene=Cox7a2;product=cytochrome c oxidase subunit 7A2%2C mitochondrial precursor;protein_id=NP_034075.2;tag=RefSeq Select;extra_copy_number=0
CM058249.1	Liftoff	CDS	94276764	94276853	.	-	.	ID=cds-NP_034075.2;Parent=rna-NM_009945.3;Dbxref=CCDS:CCDS23366.1,GeneID:12866,GenBank:NP_034075.2,MGI:MGI:1316715;Name=NP_034075.2;gbkey=CDS;gene=Cox7a2;product=cytochrome c oxidase subunit 7A2%2C mitochondrial precursor;protein_id=NP_034075.2;tag=RefSeq Select;extra_copy_number=0
CM058249.1	Liftoff	CDS	94277914	94277931	.	-	.	ID=cds-NP_034075.2;Parent=rna-NM_009945.3;Dbxref=CCDS:CCDS23366.1,GeneID:12866,GenBank:NP_034075.2,MGI:MGI:1316715;Name=NP_034075.2;gbkey=CDS;gene=Cox7a2;product=cytochrome c oxidase subunit 7A2%2C mitochondrial precursor;protein_id=NP_034075.2;tag=RefSeq Select;extra_copy_number=0
CM058249.1	Liftoff	pseudogene	94274635	94278971	.	+	.	ID=gene-Gm51685;Dbxref=GeneID:115487183,MGI:MGI:6365458;Name=Gm51685;description=predicted gene%2C 51685;gbkey=Gene;gene=Gm51685;gene_biotype=pseudogene;pseudo=true;coverage=1.0;sequence_ID=1.0;extra_copy_number=0;copy_num_ID=gene-Gm51685_0
CM058249.1	Liftoff	exon	94274635	94276359	.	+	.	ID=id-Gm51685;Parent=gene-Gm51685;Dbxref=GeneID:115487183,MGI:MGI:6365458;gbkey=exon;gene=Gm51685;model_evidence=Supporting evidence includes similarity to: 1 Protein%2C 60 long SRA reads%2C and 96%25 coverage of the annotated genomic feature by RNAseq alignments;pseudo=true;extra_copy_number=0
CM058249.1	Liftoff	exon	94277840	94278971	.	+	.	ID=id-Gm51685-2;Parent=gene-Gm51685;Dbxref=GeneID:115487183,MGI:MGI:6365458;gbkey=exon;gene=Gm51685;model_evidence=Supporting evidence includes similarity to: 1 Protein%2C 60 long SRA reads%2C and 96%25 coverage of the annotated genomic feature by RNAseq alignments;pseudo=true;extra_copy_number=0
CM058249.1	Liftoff	gene	94287215	94311704	.	-	.	ID=gene-Tmem30a;Dbxref=GeneID:69981,MGI:MGI:106402;Name=Tmem30a;description=transmembrane protein 30A;gbkey=Gene;gene=Tmem30a;gene_biotype=protein_coding;gene_synonym=2010200I23Rik,Cdc50a,D9Wsu20e;coverage=1.0;sequence_ID=1.0;valid_ORFs=1;extra_copy_number=0;copy_num_ID=gene-Tmem30a_0
CM058249.1	Liftoff	mRNA	94287215	94311704	.	-	.	ID=rna-NM_133718.4;Parent=gene-Tmem30a;Dbxref=GeneID:69981,GenBank:NM_133718.4,MGI:MGI:106402;Name=NM_133718.4;gbkey=mRNA;gene=Tmem30a;product=transmembrane protein 30A;tag=RefSeq Select;transcript_id=NM_133718.4;matches_ref_protein=True;valid_ORF=True;extra_copy_number=0
CM058249.1	Liftoff	exon	94287215	94289753	.	-	.	ID=exon-NM_133718.4-7;Parent=rna-NM_133718.4;Dbxref=GeneID:69981,GenBank:NM_133718.4,MGI:MGI:106402;gbkey=mRNA;gene=Tmem30a;product=transmembrane protein 30A;tag=RefSeq Select;transcript_id=NM_133718.4;extra_copy_number=0
CM058249.1	Liftoff	exon	94292367	94292576	.	-	.	ID=exon-NM_133718.4-6;Parent=rna-NM_133718.4;Dbxref=GeneID:69981,GenBank:NM_133718.4,MGI:MGI:106402;gbkey=mRNA;gene=Tmem30a;product=transmembrane protein 30A;tag=RefSeq Select;transcript_id=NM_133718.4;extra_copy_number=0
CM058249.1	Liftoff	exon	94293376	94293525	.	-	.	ID=exon-NM_133718.4-5;Parent=rna-NM_133718.4;Dbxref=GeneID:69981,GenBank:NM_133718.4,MGI:MGI:106402;gbkey=mRNA;gene=Tmem30a;product=transmembrane protein 30A;tag=RefSeq Select;transcript_id=NM_133718.4;extra_copy_number=0
CM058249.1	Liftoff	exon	94294427	94294514	.	-	.	ID=exon-NM_133718.4-4;Parent=rna-NM_133718.4;Dbxref=GeneID:69981,GenBank:NM_133718.4,MGI:MGI:106402;gbkey=mRNA;gene=Tmem30a;product=transmembrane protein 30A;tag=RefSeq Select;transcript_id=NM_133718.4;extra_copy_number=0
CM058249.1	Liftoff	exon	94295498	94295605	.	-	.	ID=exon-NM_133718.4-3;Parent=rna-NM_133718.4;Dbxref=GeneID:69981,GenBank:NM_133718.4,MGI:MGI:106402;gbkey=mRNA;gene=Tmem30a;product=transmembrane protein 30A;tag=RefSeq Select;transcript_id=NM_133718.4;extra_copy_number=0
CM058249.1	Liftoff	exon	94298815	94298922	.	-	.	ID=exon-NM_133718.4-2;Parent=rna-NM_133718.4;Dbxref=GeneID:69981,GenBank:NM_133718.4,MGI:MGI:106402;gbkey=mRNA;gene=Tmem30a;product=transmembrane protein 30A;tag=RefSeq Select;transcript_id=NM_133718.4;extra_copy_number=0
CM058249.1	Liftoff	exon	94311248	94311704	.	-	.	ID=exon-NM_133718.4-1;Parent=rna-NM_133718.4;Dbxref=GeneID:69981,GenBank:NM_133718.4,MGI:MGI:106402;gbkey=mRNA;gene=Tmem30a;product=transmembrane protein 30A;tag=RefSeq Select;transcript_id=NM_133718.4;extra_copy_number=0
CM058249.1	Liftoff	CDS	94289560	94289753	.	-	.	ID=cds-NP_598479.1;Parent=rna-NM_133718.4;Dbxref=CCDS:CCDS23367.1,GeneID:69981,GenBank:NP_598479.1,MGI:MGI:106402;Name=NP_598479.1;gbkey=CDS;gene=Tmem30a;product=cell cycle control protein 50A;protein_id=NP_598479.1;tag=RefSeq Select;extra_copy_number=0
CM058249.1	Liftoff	CDS	94292367	94292576	.	-	.	ID=cds-NP_598479.1;Parent=rna-NM_133718.4;Dbxref=CCDS:CCDS23367.1,GeneID:69981,GenBank:NP_598479.1,MGI:MGI:106402;Name=NP_598479.1;gbkey=CDS;gene=Tmem30a;product=cell cycle control protein 50A;protein_id=NP_598479.1;tag=RefSeq Select;extra_copy_number=0
CM058249.1	Liftoff	CDS	94293376	94293525	.	-	.	ID=cds-NP_598479.1;Parent=rna-NM_133718.4;Dbxref=CCDS:CCDS23367.1,GeneID:69981,GenBank:NP_598479.1,MGI:MGI:106402;Name=NP_598479.1;gbkey=CDS;gene=Tmem30a;product=cell cycle control protein 50A;protein_id=NP_598479.1;tag=RefSeq Select;extra_copy_number=0
CM058249.1	Liftoff	CDS	94294427	94294514	.	-	.	ID=cds-NP_598479.1;Parent=rna-NM_133718.4;Dbxref=CCDS:CCDS23367.1,GeneID:69981,GenBank:NP_598479.1,MGI:MGI:106402;Name=NP_598479.1;gbkey=CDS;gene=Tmem30a;product=cell cycle control protein 50A;protein_id=NP_598479.1;tag=RefSeq Select;extra_copy_number=0
CM058249.1	Liftoff	CDS	94295498	94295605	.	-	.	ID=cds-NP_598479.1;Parent=rna-NM_133718.4;Dbxref=CCDS:CCDS23367.1,GeneID:69981,GenBank:NP_598479.1,MGI:MGI:106402;Name=NP_598479.1;gbkey=CDS;gene=Tmem30a;product=cell cycle control protein 50A;protein_id=NP_598479.1;tag=RefSeq Select;extra_copy_number=0
CM058249.1	Liftoff	CDS	94298815	94298922	.	-	.	ID=cds-NP_598479.1;Parent=rna-NM_133718.4;Dbxref=CCDS:CCDS23367.1,GeneID:69981,GenBank:NP_598479.1,MGI:MGI:106402;Name=NP_598479.1;gbkey=CDS;gene=Tmem30a;product=cell cycle control protein 50A;protein_id=NP_598479.1;tag=RefSeq Select;extra_copy_number=0
CM058249.1	Liftoff	CDS	94311248	94311484	.	-	.	ID=cds-NP_598479.1;Parent=rna-NM_133718.4;Dbxref=CCDS:CCDS23367.1,GeneID:69981,GenBank:NP_598479.1,MGI:MGI:106402;Name=NP_598479.1;gbkey=CDS;gene=Tmem30a;product=cell cycle control protein 50A;protein_id=NP_598479.1;tag=RefSeq Select;extra_copy_number=0
CM058249.1	Liftoff	gene	94311915	94321509	.	+	.	ID=gene-4930429F24Rik;Dbxref=GeneID:74633,MGI:MGI:1921883;Name=4930429F24Rik;description=RIKEN cDNA 4930429F24 gene;gbkey=Gene;gene=4930429F24Rik;gene_biotype=lncRNA;coverage=1.0;sequence_ID=1.0;extra_copy_number=0;copy_num_ID=gene-4930429F24Rik_0
CM058249.1	Liftoff	lnc_RNA	94311915	94321509	.	+	.	ID=rna-NR_040734.1;Parent=gene-4930429F24Rik;Dbxref=GeneID:74633,GenBank:NR_040734.1,MGI:MGI:1921883;Name=NR_040734.1;gbkey=ncRNA;gene=4930429F24Rik;product=RIKEN cDNA 4930429F24 gene;transcript_id=NR_040734.1;extra_copy_number=0
CM058249.1	Liftoff	exon	94311915	94312139	.	+	.	ID=exon-NR_040734.1-1;Parent=rna-NR_040734.1;Dbxref=GeneID:74633,GenBank:NR_040734.1,MGI:MGI:1921883;gbkey=ncRNA;gene=4930429F24Rik;product=RIKEN cDNA 4930429F24 gene;transcript_id=NR_040734.1;extra_copy_number=0
CM058249.1	Liftoff	exon	94314014	94314159	.	+	.	ID=exon-NR_040734.1-2;Parent=rna-NR_040734.1;Dbxref=GeneID:74633,GenBank:NR_040734.1,MGI:MGI:1921883;gbkey=ncRNA;gene=4930429F24Rik;product=RIKEN cDNA 4930429F24 gene;transcript_id=NR_040734.1;extra_copy_number=0
CM058249.1	Liftoff	exon	94320361	94321509	.	+	.	ID=exon-NR_040734.1-3;Parent=rna-NR_040734.1;Dbxref=GeneID:74633,GenBank:NR_040734.1,MGI:MGI:1921883;gbkey=ncRNA;gene=4930429F24Rik;product=RIKEN cDNA 4930429F24 gene;transcript_id=NR_040734.1;extra_copy_number=0
CM058249.1	Liftoff	gene	94319453	94531462	.	-	.	ID=gene-Filip1;Dbxref=GeneID:70598,MGI:MGI:1917848;Name=Filip1;description=filamin A interacting protein 1;gbkey=Gene;gene=Filip1;gene_biotype=protein_coding;gene_synonym=5730485H21Rik;coverage=1.0;sequence_ID=0.999;valid_ORFs=7;extra_copy_number=0;copy_num_ID=gene-Filip1_0
CM058249.1	Liftoff	mRNA	94319453	94496288	.	-	.	ID=rna-NM_001407987.1;Parent=gene-Filip1;Dbxref=GeneID:70598,GenBank:NM_001407987.1,MGI:MGI:1917848;Name=NM_001407987.1;gbkey=mRNA;gene=Filip1;product=filamin A interacting protein 1%2C transcript variant 5;transcript_id=NM_001407987.1;matches_ref_protein=True;valid_ORF=True;extra_copy_number=0
CM058249.1	Liftoff	exon	94319453	94323499	.	-	.	ID=exon-NM_001407987.1-7;Parent=rna-NM_001407987.1;Dbxref=GeneID:70598,GenBank:NM_001407987.1,MGI:MGI:1917848;gbkey=mRNA;gene=Filip1;product=filamin A interacting protein 1%2C transcript variant 5;transcript_id=NM_001407987.1;extra_copy_number=0
CM058249.1	Liftoff	exon	94334339	94334396	.	-	.	ID=exon-NM_001407987.1-6;Parent=rna-NM_001407987.1;Dbxref=GeneID:70598,GenBank:NM_001407987.1,MGI:MGI:1917848;gbkey=mRNA;gene=Filip1;product=filamin A interacting protein 1%2C transcript variant 5;transcript_id=NM_001407987.1;extra_copy_number=0
CM058249.1	Liftoff	exon	94336397	94339205	.	-	.	ID=exon-NM_001407987.1-5;Parent=rna-NM_001407987.1;Dbxref=GeneID:70598,GenBank:NM_001407987.1,MGI:MGI:1917848;gbkey=mRNA;gene=Filip1;product=filamin A interacting protein 1%2C transcript variant 5;transcript_id=NM_001407987.1;extra_copy_number=0
CM058249.1	Liftoff	exon	94372120	94372298	.	-	.	ID=exon-NM_001407987.1-4;Parent=rna-NM_001407987.1;Dbxref=GeneID:70598,GenBank:NM_001407987.1,MGI:MGI:1917848;gbkey=mRNA;gene=Filip1;product=filamin A interacting protein 1%2C transcript variant 5;transcript_id=NM_001407987.1;extra_copy_number=0
CM058249.1	Liftoff	exon	94378578	94378751	.	-	.	ID=exon-NM_001407987.1-3;Parent=rna-NM_001407987.1;Dbxref=GeneID:70598,GenBank:NM_001407987.1,MGI:MGI:1917848;gbkey=mRNA;gene=Filip1;product=filamin A interacting protein 1%2C transcript variant 5;transcript_id=NM_001407987.1;extra_copy_number=0
CM058249.1	Liftoff	exon	94416773	94417054	.	-	.	ID=exon-NM_001407987.1-2;Parent=rna-NM_001407987.1;Dbxref=GeneID:70598,GenBank:NM_001407987.1,MGI:MGI:1917848;gbkey=mRNA;gene=Filip1;product=filamin A interacting protein 1%2C transcript variant 5;transcript_id=NM_001407987.1;extra_copy_number=0
CM058249.1	Liftoff	exon	94496049	94496288	.	-	.	ID=exon-NM_001407987.1-1;Parent=rna-NM_001407987.1;Dbxref=GeneID:70598,GenBank:NM_001407987.1,MGI:MGI:1917848;gbkey=mRNA;gene=Filip1;product=filamin A interacting protein 1%2C transcript variant 5;transcript_id=NM_001407987.1;extra_copy_number=0
CM058249.1	Liftoff	CDS	94323459	94323499	.	-	.	ID=cds-NP_001394916.1;Parent=rna-NM_001407987.1;Dbxref=GeneID:70598,GenBank:NP_001394916.1,MGI:MGI:1917848;Name=NP_001394916.1;Note=isoform d is encoded by transcript variant 5;gbkey=CDS;gene=Filip1;product=filamin-A-interacting protein 1 isoform d;protein_id=NP_001394916.1;extra_copy_number=0
CM058249.1	Liftoff	CDS	94334339	94334396	.	-	.	ID=cds-NP_001394916.1;Parent=rna-NM_001407987.1;Dbxref=GeneID:70598,GenBank:NP_001394916.1,MGI:MGI:1917848;Name=NP_001394916.1;Note=isoform d is encoded by transcript variant 5;gbkey=CDS;gene=Filip1;product=filamin-A-interacting protein 1 isoform d;protein_id=NP_001394916.1;extra_copy_number=0
CM058249.1	Liftoff	CDS	94336397	94339205	.	-	.	ID=cds-NP_001394916.1;Parent=rna-NM_001407987.1;Dbxref=GeneID:70598,GenBank:NP_001394916.1,MGI:MGI:1917848;Name=NP_001394916.1;Note=isoform d is encoded by transcript variant 5;gbkey=CDS;gene=Filip1;product=filamin-A-interacting protein 1 isoform d;protein_id=NP_001394916.1;extra_copy_number=0
CM058249.1	Liftoff	CDS	94372120	94372298	.	-	.	ID=cds-NP_001394916.1;Parent=rna-NM_001407987.1;Dbxref=GeneID:70598,GenBank:NP_001394916.1,MGI:MGI:1917848;Name=NP_001394916.1;Note=isoform d is encoded by transcript variant 5;gbkey=CDS;gene=Filip1;product=filamin-A-interacting protein 1 isoform d;protein_id=NP_001394916.1;extra_copy_number=0
CM058249.1	Liftoff	CDS	94378578	94378751	.	-	.	ID=cds-NP_001394916.1;Parent=rna-NM_001407987.1;Dbxref=GeneID:70598,GenBank:NP_001394916.1,MGI:MGI:1917848;Name=NP_001394916.1;Note=isoform d is encoded by transcript variant 5;gbkey=CDS;gene=Filip1;product=filamin-A-interacting protein 1 isoform d;protein_id=NP_001394916.1;extra_copy_number=0
CM058249.1	Liftoff	CDS	94416773	94417048	.	-	.	ID=cds-NP_001394916.1;Parent=rna-NM_001407987.1;Dbxref=GeneID:70598,GenBank:NP_001394916.1,MGI:MGI:1917848;Name=NP_001394916.1;Note=isoform d is encoded by transcript variant 5;gbkey=CDS;gene=Filip1;product=filamin-A-interacting protein 1 isoform d;protein_id=NP_001394916.1;extra_copy_number=0
CM058249.1	Liftoff	mRNA	94319453	94349345	.	-	.	ID=rna-NM_001407989.1;Parent=gene-Filip1;Dbxref=GeneID:70598,GenBank:NM_001407989.1,MGI:MGI:1917848;Name=NM_001407989.1;gbkey=mRNA;gene=Filip1;product=filamin A interacting protein 1%2C transcript variant 7;transcript_id=NM_001407989.1;matches_ref_protein=True;valid_ORF=True;extra_copy_number=0
CM058249.1	Liftoff	exon	94319453	94323499	.	-	.	ID=exon-NM_001407989.1-4;Parent=rna-NM_001407989.1;Dbxref=GeneID:70598,GenBank:NM_001407989.1,MGI:MGI:1917848;gbkey=mRNA;gene=Filip1;product=filamin A interacting protein 1%2C transcript variant 7;transcript_id=NM_001407989.1;extra_copy_number=0
CM058249.1	Liftoff	exon	94334339	94334396	.	-	.	ID=exon-NM_001407989.1-3;Parent=rna-NM_001407989.1;Dbxref=GeneID:70598,GenBank:NM_001407989.1,MGI:MGI:1917848;gbkey=mRNA;gene=Filip1;product=filamin A interacting protein 1%2C transcript variant 7;transcript_id=NM_001407989.1;extra_copy_number=0
CM058249.1	Liftoff	exon	94336397	94339205	.	-	.	ID=exon-NM_001407989.1-2;Parent=rna-NM_001407989.1;Dbxref=GeneID:70598,GenBank:NM_001407989.1,MGI:MGI:1917848;gbkey=mRNA;gene=Filip1;product=filamin A interacting protein 1%2C transcript variant 7;transcript_id=NM_001407989.1;extra_copy_number=0
CM058249.1	Liftoff	exon	94349051	94349345	.	-	.	ID=exon-NM_001407989.1-1;Parent=rna-NM_001407989.1;Dbxref=GeneID:70598,GenBank:NM_001407989.1,MGI:MGI:1917848;gbkey=mRNA;gene=Filip1;product=filamin A interacting protein 1%2C transcript variant 7;transcript_id=NM_001407989.1;extra_copy_number=0
CM058249.1	Liftoff	CDS	94323459	94323499	.	-	.	ID=cds-NP_001394918.1;Parent=rna-NM_001407989.1;Dbxref=GeneID:70598,GenBank:NP_001394918.1,MGI:MGI:1917848;Name=NP_001394918.1;Note=isoform e is encoded by transcript variant 7;gbkey=CDS;gene=Filip1;product=filamin-A-interacting protein 1 isoform e;protein_id=NP_001394918.1;extra_copy_number=0
CM058249.1	Liftoff	CDS	94334339	94334396	.	-	.	ID=cds-NP_001394918.1;Parent=rna-NM_001407989.1;Dbxref=GeneID:70598,GenBank:NP_001394918.1,MGI:MGI:1917848;Name=NP_001394918.1;Note=isoform e is encoded by transcript variant 7;gbkey=CDS;gene=Filip1;product=filamin-A-interacting protein 1 isoform e;protein_id=NP_001394918.1;extra_copy_number=0
CM058249.1	Liftoff	CDS	94336397	94339090	.	-	.	ID=cds-NP_001394918.1;Parent=rna-NM_001407989.1;Dbxref=GeneID:70598,GenBank:NP_001394918.1,MGI:MGI:1917848;Name=NP_001394918.1;Note=isoform e is encoded by transcript variant 7;gbkey=CDS;gene=Filip1;product=filamin-A-interacting protein 1 isoform e;protein_id=NP_001394918.1;extra_copy_number=0
CM058249.1	Liftoff	mRNA	94333550	94496288	.	-	.	ID=rna-NM_001081243.3;Parent=gene-Filip1;Dbxref=GeneID:70598,GenBank:NM_001081243.3,MGI:MGI:1917848;Name=NM_001081243.3;gbkey=mRNA;gene=Filip1;product=filamin A interacting protein 1%2C transcript variant 2;tag=RefSeq Select;transcript_id=NM_001081243.3;matches_ref_protein=True;valid_ORF=True;extra_copy_number=0
CM058249.1	Liftoff	exon	94333550	94334396	.	-	.	ID=exon-NM_001081243.3-6;Parent=rna-NM_001081243.3;Dbxref=GeneID:70598,GenBank:NM_001081243.3,MGI:MGI:1917848;gbkey=mRNA;gene=Filip1;product=filamin A interacting protein 1%2C transcript variant 2;tag=RefSeq Select;transcript_id=NM_001081243.3;extra_copy_number=0
CM058249.1	Liftoff	exon	94336397	94339205	.	-	.	ID=exon-NM_001081243.3-5;Parent=rna-NM_001081243.3;Dbxref=GeneID:70598,GenBank:NM_001081243.3,MGI:MGI:1917848;gbkey=mRNA;gene=Filip1;product=filamin A interacting protein 1%2C transcript variant 2;tag=RefSeq Select;transcript_id=NM_001081243.3;extra_copy_number=0
CM058249.1	Liftoff	exon	94372120	94372298	.	-	.	ID=exon-NM_001081243.3-4;Parent=rna-NM_001081243.3;Dbxref=GeneID:70598,GenBank:NM_001081243.3,MGI:MGI:1917848;gbkey=mRNA;gene=Filip1;product=filamin A interacting protein 1%2C transcript variant 2;tag=RefSeq Select;transcript_id=NM_001081243.3;extra_copy_number=0
CM058249.1	Liftoff	exon	94378578	94378751	.	-	.	ID=exon-NM_001081243.3-3;Parent=rna-NM_001081243.3;Dbxref=GeneID:70598,GenBank:NM_001081243.3,MGI:MGI:1917848;gbkey=mRNA;gene=Filip1;product=filamin A interacting protein 1%2C transcript variant 2;tag=RefSeq Select;transcript_id=NM_001081243.3;extra_copy_number=0
CM058249.1	Liftoff	exon	94416773	94417054	.	-	.	ID=exon-NM_001081243.3-2;Parent=rna-NM_001081243.3;Dbxref=GeneID:70598,GenBank:NM_001081243.3,MGI:MGI:1917848;gbkey=mRNA;gene=Filip1;product=filamin A interacting protein 1%2C transcript variant 2;tag=RefSeq Select;transcript_id=NM_001081243.3;extra_copy_number=0
CM058249.1	Liftoff	exon	94496049	94496288	.	-	.	ID=exon-NM_001081243.3-1;Parent=rna-NM_001081243.3;Dbxref=GeneID:70598,GenBank:NM_001081243.3,MGI:MGI:1917848;gbkey=mRNA;gene=Filip1;product=filamin A interacting protein 1%2C transcript variant 2;tag=RefSeq Select;transcript_id=NM_001081243.3;extra_copy_number=0
CM058249.1	Liftoff	CDS	94334190	94334396	.	-	.	ID=cds-NP_001074712.1;Parent=rna-NM_001081243.3;Dbxref=CCDS:CCDS40704.1,GeneID:70598,GenBank:NP_001074712.1,MGI:MGI:1917848;Name=NP_001074712.1;Note=isoform b is encoded by transcript variant 2;gbkey=CDS;gene=Filip1;product=filamin-A-interacting protein 1 isoform b;protein_id=NP_001074712.1;tag=RefSeq Select;extra_copy_number=0
CM058249.1	Liftoff	CDS	94336397	94339205	.	-	.	ID=cds-NP_001074712.1;Parent=rna-NM_001081243.3;Dbxref=CCDS:CCDS40704.1,GeneID:70598,GenBank:NP_001074712.1,MGI:MGI:1917848;Name=NP_001074712.1;Note=isoform b is encoded by transcript variant 2;gbkey=CDS;gene=Filip1;product=filamin-A-interacting protein 1 isoform b;protein_id=NP_001074712.1;tag=RefSeq Select;extra_copy_number=0
CM058249.1	Liftoff	CDS	94372120	94372298	.	-	.	ID=cds-NP_001074712.1;Parent=rna-NM_001081243.3;Dbxref=CCDS:CCDS40704.1,GeneID:70598,GenBank:NP_001074712.1,MGI:MGI:1917848;Name=NP_001074712.1;Note=isoform b is encoded by transcript variant 2;gbkey=CDS;gene=Filip1;product=filamin-A-interacting protein 1 isoform b;protein_id=NP_001074712.1;tag=RefSeq Select;extra_copy_number=0
CM058249.1	Liftoff	CDS	94378578	94378751	.	-	.	ID=cds-NP_001074712.1;Parent=rna-NM_001081243.3;Dbxref=CCDS:CCDS40704.1,GeneID:70598,GenBank:NP_001074712.1,MGI:MGI:1917848;Name=NP_001074712.1;Note=isoform b is encoded by transcript variant 2;gbkey=CDS;gene=Filip1;product=filamin-A-interacting protein 1 isoform b;protein_id=NP_001074712.1;tag=RefSeq Select;extra_copy_number=0
CM058249.1	Liftoff	CDS	94416773	94417048	.	-	.	ID=cds-NP_001074712.1;Parent=rna-NM_001081243.3;Dbxref=CCDS:CCDS40704.1,GeneID:70598,GenBank:NP_001074712.1,MGI:MGI:1917848;Name=NP_001074712.1;Note=isoform b is encoded by transcript variant 2;gbkey=CDS;gene=Filip1;product=filamin-A-interacting protein 1 isoform b;protein_id=NP_001074712.1;tag=RefSeq Select;extra_copy_number=0
CM058249.1	Liftoff	mRNA	94333550	94531462	.	-	.	ID=rna-NM_001357352.2;Parent=gene-Filip1;Dbxref=GeneID:70598,GenBank:NM_001357352.2,MGI:MGI:1917848;Name=NM_001357352.2;gbkey=mRNA;gene=Filip1;product=filamin A interacting protein 1%2C transcript variant 1;transcript_id=NM_001357352.2;matches_ref_protein=True;valid_ORF=True;extra_copy_number=0
CM058249.1	Liftoff	exon	94333550	94334396	.	-	.	ID=exon-NM_001357352.2-6;Parent=rna-NM_001357352.2;Dbxref=GeneID:70598,GenBank:NM_001357352.2,MGI:MGI:1917848;gbkey=mRNA;gene=Filip1;product=filamin A interacting protein 1%2C transcript variant 1;transcript_id=NM_001357352.2;extra_copy_number=0
CM058249.1	Liftoff	exon	94336397	94339205	.	-	.	ID=exon-NM_001357352.2-5;Parent=rna-NM_001357352.2;Dbxref=GeneID:70598,GenBank:NM_001357352.2,MGI:MGI:1917848;gbkey=mRNA;gene=Filip1;product=filamin A interacting protein 1%2C transcript variant 1;transcript_id=NM_001357352.2;extra_copy_number=0
CM058249.1	Liftoff	exon	94372120	94372298	.	-	.	ID=exon-NM_001357352.2-4;Parent=rna-NM_001357352.2;Dbxref=GeneID:70598,GenBank:NM_001357352.2,MGI:MGI:1917848;gbkey=mRNA;gene=Filip1;product=filamin A interacting protein 1%2C transcript variant 1;transcript_id=NM_001357352.2;extra_copy_number=0
CM058249.1	Liftoff	exon	94378578	94378751	.	-	.	ID=exon-NM_001357352.2-3;Parent=rna-NM_001357352.2;Dbxref=GeneID:70598,GenBank:NM_001357352.2,MGI:MGI:1917848;gbkey=mRNA;gene=Filip1;product=filamin A interacting protein 1%2C transcript variant 1;transcript_id=NM_001357352.2;extra_copy_number=0
CM058249.1	Liftoff	exon	94416773	94417054	.	-	.	ID=exon-NM_001357352.2-2;Parent=rna-NM_001357352.2;Dbxref=GeneID:70598,GenBank:NM_001357352.2,MGI:MGI:1917848;gbkey=mRNA;gene=Filip1;product=filamin A interacting protein 1%2C transcript variant 1;transcript_id=NM_001357352.2;extra_copy_number=0
CM058249.1	Liftoff	exon	94531252	94531462	.	-	.	ID=exon-NM_001357352.2-1;Parent=rna-NM_001357352.2;Dbxref=GeneID:70598,GenBank:NM_001357352.2,MGI:MGI:1917848;gbkey=mRNA;gene=Filip1;product=filamin A interacting protein 1%2C transcript variant 1;transcript_id=NM_001357352.2;extra_copy_number=0
CM058249.1	Liftoff	CDS	94334190	94334396	.	-	.	ID=cds-NP_001344281.1;Parent=rna-NM_001357352.2;Dbxref=GeneID:70598,GenBank:NP_001344281.1,MGI:MGI:1917848;Name=NP_001344281.1;Note=isoform a is encoded by transcript variant 1;gbkey=CDS;gene=Filip1;product=filamin-A-interacting protein 1 isoform a;protein_id=NP_001344281.1;extra_copy_number=0
CM058249.1	Liftoff	CDS	94336397	94339205	.	-	.	ID=cds-NP_001344281.1;Parent=rna-NM_001357352.2;Dbxref=GeneID:70598,GenBank:NP_001344281.1,MGI:MGI:1917848;Name=NP_001344281.1;Note=isoform a is encoded by transcript variant 1;gbkey=CDS;gene=Filip1;product=filamin-A-interacting protein 1 isoform a;protein_id=NP_001344281.1;extra_copy_number=0
CM058249.1	Liftoff	CDS	94372120	94372298	.	-	.	ID=cds-NP_001344281.1;Parent=rna-NM_001357352.2;Dbxref=GeneID:70598,GenBank:NP_001344281.1,MGI:MGI:1917848;Name=NP_001344281.1;Note=isoform a is encoded by transcript variant 1;gbkey=CDS;gene=Filip1;product=filamin-A-interacting protein 1 isoform a;protein_id=NP_001344281.1;extra_copy_number=0
CM058249.1	Liftoff	CDS	94378578	94378751	.	-	.	ID=cds-NP_001344281.1;Parent=rna-NM_001357352.2;Dbxref=GeneID:70598,GenBank:NP_001344281.1,MGI:MGI:1917848;Name=NP_001344281.1;Note=isoform a is encoded by transcript variant 1;gbkey=CDS;gene=Filip1;product=filamin-A-interacting protein 1 isoform a;protein_id=NP_001344281.1;extra_copy_number=0
CM058249.1	Liftoff	CDS	94416773	94417054	.	-	.	ID=cds-NP_001344281.1;Parent=rna-NM_001357352.2;Dbxref=GeneID:70598,GenBank:NP_001344281.1,MGI:MGI:1917848;Name=NP_001344281.1;Note=isoform a is encoded by transcript variant 1;gbkey=CDS;gene=Filip1;product=filamin-A-interacting protein 1 isoform a;protein_id=NP_001344281.1;extra_copy_number=0
CM058249.1	Liftoff	CDS	94531252	94531290	.	-	.	ID=cds-NP_001344281.1;Parent=rna-NM_001357352.2;Dbxref=GeneID:70598,GenBank:NP_001344281.1,MGI:MGI:1917848;Name=NP_001344281.1;Note=isoform a is encoded by transcript variant 1;gbkey=CDS;gene=Filip1;product=filamin-A-interacting protein 1 isoform a;protein_id=NP_001344281.1;extra_copy_number=0
CM058249.1	Liftoff	mRNA	94333550	94480669	.	-	.	ID=rna-NM_001357353.2;Parent=gene-Filip1;Dbxref=GeneID:70598,GenBank:NM_001357353.2,MGI:MGI:1917848;Name=NM_001357353.2;gbkey=mRNA;gene=Filip1;product=filamin A interacting protein 1%2C transcript variant 3;transcript_id=NM_001357353.2;matches_ref_protein=True;valid_ORF=True;extra_copy_number=0
CM058249.1	Liftoff	exon	94333550	94334396	.	-	.	ID=exon-NM_001357353.2-6;Parent=rna-NM_001357353.2;Dbxref=GeneID:70598,GenBank:NM_001357353.2,MGI:MGI:1917848;gbkey=mRNA;gene=Filip1;product=filamin A interacting protein 1%2C transcript variant 3;transcript_id=NM_001357353.2;extra_copy_number=0
CM058249.1	Liftoff	exon	94336397	94339205	.	-	.	ID=exon-NM_001357353.2-5;Parent=rna-NM_001357353.2;Dbxref=GeneID:70598,GenBank:NM_001357353.2,MGI:MGI:1917848;gbkey=mRNA;gene=Filip1;product=filamin A interacting protein 1%2C transcript variant 3;transcript_id=NM_001357353.2;extra_copy_number=0
CM058249.1	Liftoff	exon	94372120	94372298	.	-	.	ID=exon-NM_001357353.2-4;Parent=rna-NM_001357353.2;Dbxref=GeneID:70598,GenBank:NM_001357353.2,MGI:MGI:1917848;gbkey=mRNA;gene=Filip1;product=filamin A interacting protein 1%2C transcript variant 3;transcript_id=NM_001357353.2;extra_copy_number=0
CM058249.1	Liftoff	exon	94378578	94378751	.	-	.	ID=exon-NM_001357353.2-3;Parent=rna-NM_001357353.2;Dbxref=GeneID:70598,GenBank:NM_001357353.2,MGI:MGI:1917848;gbkey=mRNA;gene=Filip1;product=filamin A interacting protein 1%2C transcript variant 3;transcript_id=NM_001357353.2;extra_copy_number=0
CM058249.1	Liftoff	exon	94416773	94417054	.	-	.	ID=exon-NM_001357353.2-2;Parent=rna-NM_001357353.2;Dbxref=GeneID:70598,GenBank:NM_001357353.2,MGI:MGI:1917848;gbkey=mRNA;gene=Filip1;product=filamin A interacting protein 1%2C transcript variant 3;transcript_id=NM_001357353.2;extra_copy_number=0
CM058249.1	Liftoff	exon	94480500	94480669	.	-	.	ID=exon-NM_001357353.2-1;Parent=rna-NM_001357353.2;Dbxref=GeneID:70598,GenBank:NM_001357353.2,MGI:MGI:1917848;gbkey=mRNA;gene=Filip1;product=filamin A interacting protein 1%2C transcript variant 3;transcript_id=NM_001357353.2;extra_copy_number=0
CM058249.1	Liftoff	CDS	94334190	94334396	.	-	.	ID=cds-NP_001344282.1;Parent=rna-NM_001357353.2;Dbxref=CCDS:CCDS40704.1,GeneID:70598,GenBank:NP_001344282.1,MGI:MGI:1917848;Name=NP_001344282.1;Note=isoform b is encoded by transcript variant 3;gbkey=CDS;gene=Filip1;product=filamin-A-interacting protein 1 isoform b;protein_id=NP_001344282.1;extra_copy_number=0
CM058249.1	Liftoff	CDS	94336397	94339205	.	-	.	ID=cds-NP_001344282.1;Parent=rna-NM_001357353.2;Dbxref=CCDS:CCDS40704.1,GeneID:70598,GenBank:NP_001344282.1,MGI:MGI:1917848;Name=NP_001344282.1;Note=isoform b is encoded by transcript variant 3;gbkey=CDS;gene=Filip1;product=filamin-A-interacting protein 1 isoform b;protein_id=NP_001344282.1;extra_copy_number=0
CM058249.1	Liftoff	CDS	94372120	94372298	.	-	.	ID=cds-NP_001344282.1;Parent=rna-NM_001357353.2;Dbxref=CCDS:CCDS40704.1,GeneID:70598,GenBank:NP_001344282.1,MGI:MGI:1917848;Name=NP_001344282.1;Note=isoform b is encoded by transcript variant 3;gbkey=CDS;gene=Filip1;product=filamin-A-interacting protein 1 isoform b;protein_id=NP_001344282.1;extra_copy_number=0
CM058249.1	Liftoff	CDS	94378578	94378751	.	-	.	ID=cds-NP_001344282.1;Parent=rna-NM_001357353.2;Dbxref=CCDS:CCDS40704.1,GeneID:70598,GenBank:NP_001344282.1,MGI:MGI:1917848;Name=NP_001344282.1;Note=isoform b is encoded by transcript variant 3;gbkey=CDS;gene=Filip1;product=filamin-A-interacting protein 1 isoform b;protein_id=NP_001344282.1;extra_copy_number=0
CM058249.1	Liftoff	CDS	94416773	94417048	.	-	.	ID=cds-NP_001344282.1;Parent=rna-NM_001357353.2;Dbxref=CCDS:CCDS40704.1,GeneID:70598,GenBank:NP_001344282.1,MGI:MGI:1917848;Name=NP_001344282.1;Note=isoform b is encoded by transcript variant 3;gbkey=CDS;gene=Filip1;product=filamin-A-interacting protein 1 isoform b;protein_id=NP_001344282.1;extra_copy_number=0
CM058249.1	Liftoff	mRNA	94333550	94349475	.	-	.	ID=rna-NM_001357354.1;Parent=gene-Filip1;Dbxref=GeneID:70598,GenBank:NM_001357354.1,MGI:MGI:1917848;Name=NM_001357354.1;gbkey=mRNA;gene=Filip1;product=filamin A interacting protein 1%2C transcript variant 4;transcript_id=NM_001357354.1;matches_ref_protein=True;valid_ORF=True;extra_copy_number=0
CM058249.1	Liftoff	exon	94333550	94334396	.	-	.	ID=exon-NM_001357354.1-3;Parent=rna-NM_001357354.1;Dbxref=GeneID:70598,GenBank:NM_001357354.1,MGI:MGI:1917848;gbkey=mRNA;gene=Filip1;product=filamin A interacting protein 1%2C transcript variant 4;transcript_id=NM_001357354.1;extra_copy_number=0
CM058249.1	Liftoff	exon	94336397	94339205	.	-	.	ID=exon-NM_001357354.1-2;Parent=rna-NM_001357354.1;Dbxref=GeneID:70598,GenBank:NM_001357354.1,MGI:MGI:1917848;gbkey=mRNA;gene=Filip1;product=filamin A interacting protein 1%2C transcript variant 4;transcript_id=NM_001357354.1;extra_copy_number=0
CM058249.1	Liftoff	exon	94349367	94349475	.	-	.	ID=exon-NM_001357354.1-1;Parent=rna-NM_001357354.1;Dbxref=GeneID:70598,GenBank:NM_001357354.1,MGI:MGI:1917848;gbkey=mRNA;gene=Filip1;product=filamin A interacting protein 1%2C transcript variant 4;transcript_id=NM_001357354.1;extra_copy_number=0
CM058249.1	Liftoff	CDS	94334190	94334396	.	-	.	ID=cds-NP_001344283.1;Parent=rna-NM_001357354.1;Dbxref=GeneID:70598,GenBank:NP_001344283.1,MGI:MGI:1917848;Name=NP_001344283.1;Note=isoform c is encoded by transcript variant 4;gbkey=CDS;gene=Filip1;product=filamin-A-interacting protein 1 isoform c;protein_id=NP_001344283.1;extra_copy_number=0
CM058249.1	Liftoff	CDS	94336397	94339090	.	-	.	ID=cds-NP_001344283.1;Parent=rna-NM_001357354.1;Dbxref=GeneID:70598,GenBank:NP_001344283.1,MGI:MGI:1917848;Name=NP_001344283.1;Note=isoform c is encoded by transcript variant 4;gbkey=CDS;gene=Filip1;product=filamin-A-interacting protein 1 isoform c;protein_id=NP_001344283.1;extra_copy_number=0
CM058249.1	Liftoff	mRNA	94333550	94349345	.	-	.	ID=rna-NM_001407988.1;Parent=gene-Filip1;Dbxref=GeneID:70598,GenBank:NM_001407988.1,MGI:MGI:1917848;Name=NM_001407988.1;gbkey=mRNA;gene=Filip1;product=filamin A interacting protein 1%2C transcript variant 6;transcript_id=NM_001407988.1;matches_ref_protein=True;valid_ORF=True;extra_copy_number=0
CM058249.1	Liftoff	exon	94333550	94334396	.	-	.	ID=exon-NM_001407988.1-3;Parent=rna-NM_001407988.1;Dbxref=GeneID:70598,GenBank:NM_001407988.1,MGI:MGI:1917848;gbkey=mRNA;gene=Filip1;product=filamin A interacting protein 1%2C transcript variant 6;transcript_id=NM_001407988.1;extra_copy_number=0
CM058249.1	Liftoff	exon	94336397	94339205	.	-	.	ID=exon-NM_001407988.1-2;Parent=rna-NM_001407988.1;Dbxref=GeneID:70598,GenBank:NM_001407988.1,MGI:MGI:1917848;gbkey=mRNA;gene=Filip1;product=filamin A interacting protein 1%2C transcript variant 6;transcript_id=NM_001407988.1;extra_copy_number=0
CM058249.1	Liftoff	exon	94349051	94349345	.	-	.	ID=exon-NM_001407988.1-1;Parent=rna-NM_001407988.1;Dbxref=GeneID:70598,GenBank:NM_001407988.1,MGI:MGI:1917848;gbkey=mRNA;gene=Filip1;product=filamin A interacting protein 1%2C transcript variant 6;transcript_id=NM_001407988.1;extra_copy_number=0
CM058249.1	Liftoff	CDS	94334190	94334396	.	-	.	ID=cds-NP_001394917.1;Parent=rna-NM_001407988.1;Dbxref=GeneID:70598,GenBank:NP_001394917.1,MGI:MGI:1917848;Name=NP_001394917.1;Note=isoform c is encoded by transcript variant 6;gbkey=CDS;gene=Filip1;product=filamin-A-interacting protein 1 isoform c;protein_id=NP_001394917.1;extra_copy_number=0
CM058249.1	Liftoff	CDS	94336397	94339090	.	-	.	ID=cds-NP_001394917.1;Parent=rna-NM_001407988.1;Dbxref=GeneID:70598,GenBank:NP_001394917.1,MGI:MGI:1917848;Name=NP_001394917.1;Note=isoform c is encoded by transcript variant 6;gbkey=CDS;gene=Filip1;product=filamin-A-interacting protein 1 isoform c;protein_id=NP_001394917.1;extra_copy_number=0
CM058249.1	Liftoff	gene	94446150	94459527	.	+	.	ID=gene-Gm35261;Dbxref=GeneID:102638779,MGI:MGI:5594420;Name=Gm35261;description=predicted gene%2C 35261;gbkey=Gene;gene=Gm35261;gene_biotype=lncRNA;coverage=1.0;sequence_ID=1.0;extra_copy_number=0;copy_num_ID=gene-Gm35261_0
CM058249.1	Liftoff	lnc_RNA	94446150	94459527	.	+	.	ID=rna-XR_379651.5;Parent=gene-Gm35261;Dbxref=GeneID:102638779,GenBank:XR_379651.5,MGI:MGI:5594420;Name=XR_379651.5;gbkey=ncRNA;gene=Gm35261;model_evidence=Supporting evidence includes similarity to: 1 long SRA read%2C and 99%25 coverage of the annotated genomic feature by RNAseq alignments%2C including 1 sample with support for all annotated introns;product=predicted gene%2C 35261;transcript_id=XR_379651.5;extra_copy_number=0
CM058249.1	Liftoff	exon	94446150	94446458	.	+	.	ID=exon-XR_379651.5-1;Parent=rna-XR_379651.5;Dbxref=GeneID:102638779,GenBank:XR_379651.5,MGI:MGI:5594420;gbkey=ncRNA;gene=Gm35261;product=predicted gene%2C 35261;transcript_id=XR_379651.5;extra_copy_number=0
CM058249.1	Liftoff	exon	94453227	94454179	.	+	.	ID=exon-XR_379651.5-2;Parent=rna-XR_379651.5;Dbxref=GeneID:102638779,GenBank:XR_379651.5,MGI:MGI:5594420;gbkey=ncRNA;gene=Gm35261;product=predicted gene%2C 35261;transcript_id=XR_379651.5;extra_copy_number=0
CM058249.1	Liftoff	exon	94456338	94459527	.	+	.	ID=exon-XR_379651.5-3;Parent=rna-XR_379651.5;Dbxref=GeneID:102638779,GenBank:XR_379651.5,MGI:MGI:5594420;gbkey=ncRNA;gene=Gm35261;product=predicted gene%2C 35261;transcript_id=XR_379651.5;extra_copy_number=0
CM058249.1	Liftoff	gene	94494656	94536884	.	+	.	ID=gene-Gm53505;Dbxref=GeneID:118567672,MGI:MGI:6722062;Name=Gm53505;description=predicted gene%2C 53505;gbkey=Gene;gene=Gm53505;gene_biotype=lncRNA;coverage=1.0;sequence_ID=1.0;extra_copy_number=0;copy_num_ID=gene-Gm53505_0
CM058249.1	Liftoff	lnc_RNA	94494656	94536884	.	+	.	ID=rna-XR_004935663.1;Parent=gene-Gm53505;Dbxref=GeneID:118567672,GenBank:XR_004935663.1,MGI:MGI:6722062;Name=XR_004935663.1;gbkey=ncRNA;gene=Gm53505;model_evidence=Supporting evidence includes similarity to: 3 long SRA reads%2C and 66%25 coverage of the annotated genomic feature by RNAseq alignments%2C including 1 sample with support for all annotated introns;product=predicted gene%2C 53505;transcript_id=XR_004935663.1;extra_copy_number=0
CM058249.1	Liftoff	exon	94494656	94495858	.	+	.	ID=exon-XR_004935663.1-1;Parent=rna-XR_004935663.1;Dbxref=GeneID:118567672,GenBank:XR_004935663.1,MGI:MGI:6722062;gbkey=ncRNA;gene=Gm53505;product=predicted gene%2C 53505;transcript_id=XR_004935663.1;extra_copy_number=0
CM058249.1	Liftoff	exon	94495944	94496009	.	+	.	ID=exon-XR_004935663.1-2;Parent=rna-XR_004935663.1;Dbxref=GeneID:118567672,GenBank:XR_004935663.1,MGI:MGI:6722062;gbkey=ncRNA;gene=Gm53505;product=predicted gene%2C 53505;transcript_id=XR_004935663.1;extra_copy_number=0
CM058249.1	Liftoff	exon	94536509	94536884	.	+	.	ID=exon-XR_004935663.1-3;Parent=rna-XR_004935663.1;Dbxref=GeneID:118567672,GenBank:XR_004935663.1,MGI:MGI:6722062;gbkey=ncRNA;gene=Gm53505;product=predicted gene%2C 53505;transcript_id=XR_004935663.1;extra_copy_number=0
CM058249.1	Liftoff	match	94522836	94524158	.	+	.	ID=320dd4d9-0117-47b1-88bb-a7e39b98aca9;Target=NG_021002.1 1 1323 +;assembly_bases_aln=1323;assembly_bases_seq=1323;bit_score=2463.23;blast_aligner=1;blast_score=1323;common_component=0;e_value=0;filter_score=0;for_remapping=2;gap_count=0;hsp_percent_coverage=100;matchable_bases=1323;matched_bases=1323;num_ident=1323;num_mismatch=0;pct_coverage=100;pct_coverage_hiqual=100;pct_identity_gap=100;pct_identity_gapopen_only=100;pct_identity_ungap=100;rank=1;weighted_identity=1;coverage=1.0;sequence_ID=1.0;extra_copy_number=0;copy_num_ID=320dd4d9-0117-47b1-88bb-a7e39b98aca9_0
CM058249.1	Liftoff	pseudogene	94522936	94524058	.	+	.	ID=gene-Gm8131;Dbxref=GeneID:666490,MGI:MGI:3643946;Name=Gm8131;description=predicted gene 8131;gbkey=Gene;gene=Gm8131;gene_biotype=pseudogene;gene_synonym=EG666490;pseudo=true;coverage=1.0;sequence_ID=1.0;extra_copy_number=0;copy_num_ID=gene-Gm8131_0
CM058249.1	Liftoff	pseudogene	94561838	94562866	.	-	.	ID=gene-Gm46146;Dbxref=GeneID:108167709,MGI:MGI:5825783;Name=Gm46146;description=predicted gene%2C 46146;gbkey=Gene;gene=Gm46146;gene_biotype=pseudogene;pseudo=true;coverage=1.0;sequence_ID=1.0;extra_copy_number=0;copy_num_ID=gene-Gm46146_0
CM058249.1	Liftoff	exon	94561838	94561947	.	-	.	ID=id-Gm46146;Parent=gene-Gm46146;Dbxref=GeneID:108167709,MGI:MGI:5825783;gbkey=exon;gene=Gm46146;model_evidence=Supporting evidence includes similarity to: 3 Proteins;pseudo=true;extra_copy_number=0
CM058249.1	Liftoff	exon	94562540	94562866	.	-	.	ID=id-Gm46146-2;Parent=gene-Gm46146;Dbxref=GeneID:108167709,MGI:MGI:5825783;gbkey=exon;gene=Gm46146;model_evidence=Supporting evidence includes similarity to: 3 Proteins;pseudo=true;extra_copy_number=0
CM058249.1	Liftoff	gene	94585232	94663444	.	+	.	ID=gene-Senp6;Dbxref=GeneID:215351,MGI:MGI:1922075;Name=Senp6;description=SUMO/sentrin specific peptidase 6;gbkey=Gene;gene=Senp6;gene_biotype=protein_coding;gene_synonym=2810017C20Rik,E130319N12Rik,mKIAA0797,Susp1;coverage=1.0;sequence_ID=1.0;valid_ORFs=14;extra_copy_number=0;copy_num_ID=gene-Senp6_0
CM058249.1	Liftoff	mRNA	94585232	94663444	.	+	.	ID=rna-XM_006511014.3;Parent=gene-Senp6;Dbxref=GeneID:215351,GenBank:XM_006511014.3,MGI:MGI:1922075;Name=XM_006511014.3;gbkey=mRNA;gene=Senp6;model_evidence=Supporting evidence includes similarity to: 6 mRNAs%2C 30 ESTs%2C 1454 long SRA reads%2C and 100%25 coverage of the annotated genomic feature by RNAseq alignments%2C including 34 samples with support for all annotated introns;product=SUMO/sentrin specific peptidase 6%2C transcript variant X1;transcript_id=XM_006511014.3;matches_ref_protein=True;valid_ORF=True;extra_copy_number=0
CM058249.1	Liftoff	exon	94585232	94586224	.	+	.	ID=exon-XM_006511014.3-1;Parent=rna-XM_006511014.3;Dbxref=GeneID:215351,GenBank:XM_006511014.3,MGI:MGI:1922075;gbkey=mRNA;gene=Senp6;product=SUMO/sentrin specific peptidase 6%2C transcript variant X1;transcript_id=XM_006511014.3;extra_copy_number=0
CM058249.1	Liftoff	exon	94606084	94606177	.	+	.	ID=exon-XM_006511014.3-2;Parent=rna-XM_006511014.3;Dbxref=GeneID:215351,GenBank:XM_006511014.3,MGI:MGI:1922075;gbkey=mRNA;gene=Senp6;product=SUMO/sentrin specific peptidase 6%2C transcript variant X1;transcript_id=XM_006511014.3;extra_copy_number=0
CM058249.1	Liftoff	exon	94610921	94611066	.	+	.	ID=exon-XM_006511014.3-3;Parent=rna-XM_006511014.3;Dbxref=GeneID:215351,GenBank:XM_006511014.3,MGI:MGI:1922075;gbkey=mRNA;gene=Senp6;product=SUMO/sentrin specific peptidase 6%2C transcript variant X1;transcript_id=XM_006511014.3;extra_copy_number=0
CM058249.1	Liftoff	exon	94612193	94612297	.	+	.	ID=exon-XM_006511014.3-4;Parent=rna-XM_006511014.3;Dbxref=GeneID:215351,GenBank:XM_006511014.3,MGI:MGI:1922075;gbkey=mRNA;gene=Senp6;product=SUMO/sentrin specific peptidase 6%2C transcript variant X1;transcript_id=XM_006511014.3;extra_copy_number=0
CM058249.1	Liftoff	exon	94617542	94617562	.	+	.	ID=exon-XM_006511014.3-5;Parent=rna-XM_006511014.3;Dbxref=GeneID:215351,GenBank:XM_006511014.3,MGI:MGI:1922075;gbkey=mRNA;gene=Senp6;product=SUMO/sentrin specific peptidase 6%2C transcript variant X1;transcript_id=XM_006511014.3;extra_copy_number=0
CM058249.1	Liftoff	exon	94622350	94622420	.	+	.	ID=exon-XM_006511014.3-6;Parent=rna-XM_006511014.3;Dbxref=GeneID:215351,GenBank:XM_006511014.3,MGI:MGI:1922075;gbkey=mRNA;gene=Senp6;product=SUMO/sentrin specific peptidase 6%2C transcript variant X1;transcript_id=XM_006511014.3;extra_copy_number=0
CM058249.1	Liftoff	exon	94629967	94630109	.	+	.	ID=exon-XM_006511014.3-7;Parent=rna-XM_006511014.3;Dbxref=GeneID:215351,GenBank:XM_006511014.3,MGI:MGI:1922075;gbkey=mRNA;gene=Senp6;product=SUMO/sentrin specific peptidase 6%2C transcript variant X1;transcript_id=XM_006511014.3;extra_copy_number=0
CM058249.1	Liftoff	exon	94632383	94632770	.	+	.	ID=exon-XM_006511014.3-8;Parent=rna-XM_006511014.3;Dbxref=GeneID:215351,GenBank:XM_006511014.3,MGI:MGI:1922075;gbkey=mRNA;gene=Senp6;product=SUMO/sentrin specific peptidase 6%2C transcript variant X1;transcript_id=XM_006511014.3;extra_copy_number=0
CM058249.1	Liftoff	exon	94635188	94635420	.	+	.	ID=exon-XM_006511014.3-9;Parent=rna-XM_006511014.3;Dbxref=GeneID:215351,GenBank:XM_006511014.3,MGI:MGI:1922075;gbkey=mRNA;gene=Senp6;product=SUMO/sentrin specific peptidase 6%2C transcript variant X1;transcript_id=XM_006511014.3;extra_copy_number=0
CM058249.1	Liftoff	exon	94637134	94637298	.	+	.	ID=exon-XM_006511014.3-10;Parent=rna-XM_006511014.3;Dbxref=GeneID:215351,GenBank:XM_006511014.3,MGI:MGI:1922075;gbkey=mRNA;gene=Senp6;product=SUMO/sentrin specific peptidase 6%2C transcript variant X1;transcript_id=XM_006511014.3;extra_copy_number=0
CM058249.1	Liftoff	exon	94639983	94640016	.	+	.	ID=exon-XM_006511014.3-11;Parent=rna-XM_006511014.3;Dbxref=GeneID:215351,GenBank:XM_006511014.3,MGI:MGI:1922075;gbkey=mRNA;gene=Senp6;product=SUMO/sentrin specific peptidase 6%2C transcript variant X1;transcript_id=XM_006511014.3;extra_copy_number=0
CM058249.1	Liftoff	exon	94640520	94640714	.	+	.	ID=exon-XM_006511014.3-12;Parent=rna-XM_006511014.3;Dbxref=GeneID:215351,GenBank:XM_006511014.3,MGI:MGI:1922075;gbkey=mRNA;gene=Senp6;product=SUMO/sentrin specific peptidase 6%2C transcript variant X1;transcript_id=XM_006511014.3;extra_copy_number=0
CM058249.1	Liftoff	exon	94642376	94642602	.	+	.	ID=exon-XM_006511014.3-13;Parent=rna-XM_006511014.3;Dbxref=GeneID:215351,GenBank:XM_006511014.3,MGI:MGI:1922075;gbkey=mRNA;gene=Senp6;product=SUMO/sentrin specific peptidase 6%2C transcript variant X1;transcript_id=XM_006511014.3;extra_copy_number=0
CM058249.1	Liftoff	exon	94644799	94644908	.	+	.	ID=exon-XM_006511014.3-14;Parent=rna-XM_006511014.3;Dbxref=GeneID:215351,GenBank:XM_006511014.3,MGI:MGI:1922075;gbkey=mRNA;gene=Senp6;product=SUMO/sentrin specific peptidase 6%2C transcript variant X1;transcript_id=XM_006511014.3;extra_copy_number=0
CM058249.1	Liftoff	exon	94644992	94645108	.	+	.	ID=exon-XM_006511014.3-15;Parent=rna-XM_006511014.3;Dbxref=GeneID:215351,GenBank:XM_006511014.3,MGI:MGI:1922075;gbkey=mRNA;gene=Senp6;product=SUMO/sentrin specific peptidase 6%2C transcript variant X1;transcript_id=XM_006511014.3;extra_copy_number=0
CM058249.1	Liftoff	exon	94649395	94649514	.	+	.	ID=exon-XM_006511014.3-16;Parent=rna-XM_006511014.3;Dbxref=GeneID:215351,GenBank:XM_006511014.3,MGI:MGI:1922075;gbkey=mRNA;gene=Senp6;product=SUMO/sentrin specific peptidase 6%2C transcript variant X1;transcript_id=XM_006511014.3;extra_copy_number=0
CM058249.1	Liftoff	exon	94651545	94651637	.	+	.	ID=exon-XM_006511014.3-17;Parent=rna-XM_006511014.3;Dbxref=GeneID:215351,GenBank:XM_006511014.3,MGI:MGI:1922075;gbkey=mRNA;gene=Senp6;product=SUMO/sentrin specific peptidase 6%2C transcript variant X1;transcript_id=XM_006511014.3;extra_copy_number=0
CM058249.1	Liftoff	exon	94655116	94655540	.	+	.	ID=exon-XM_006511014.3-18;Parent=rna-XM_006511014.3;Dbxref=GeneID:215351,GenBank:XM_006511014.3,MGI:MGI:1922075;gbkey=mRNA;gene=Senp6;product=SUMO/sentrin specific peptidase 6%2C transcript variant X1;transcript_id=XM_006511014.3;extra_copy_number=0
CM058249.1	Liftoff	exon	94657706	94657809	.	+	.	ID=exon-XM_006511014.3-19;Parent=rna-XM_006511014.3;Dbxref=GeneID:215351,GenBank:XM_006511014.3,MGI:MGI:1922075;gbkey=mRNA;gene=Senp6;product=SUMO/sentrin specific peptidase 6%2C transcript variant X1;transcript_id=XM_006511014.3;extra_copy_number=0
CM058249.1	Liftoff	exon	94659480	94659568	.	+	.	ID=exon-XM_006511014.3-20;Parent=rna-XM_006511014.3;Dbxref=GeneID:215351,GenBank:XM_006511014.3,MGI:MGI:1922075;gbkey=mRNA;gene=Senp6;product=SUMO/sentrin specific peptidase 6%2C transcript variant X1;transcript_id=XM_006511014.3;extra_copy_number=0
CM058249.1	Liftoff	exon	94660745	94660813	.	+	.	ID=exon-XM_006511014.3-21;Parent=rna-XM_006511014.3;Dbxref=GeneID:215351,GenBank:XM_006511014.3,MGI:MGI:1922075;gbkey=mRNA;gene=Senp6;product=SUMO/sentrin specific peptidase 6%2C transcript variant X1;transcript_id=XM_006511014.3;extra_copy_number=0
CM058249.1	Liftoff	exon	94660907	94661057	.	+	.	ID=exon-XM_006511014.3-22;Parent=rna-XM_006511014.3;Dbxref=GeneID:215351,GenBank:XM_006511014.3,MGI:MGI:1922075;gbkey=mRNA;gene=Senp6;product=SUMO/sentrin specific peptidase 6%2C transcript variant X1;transcript_id=XM_006511014.3;extra_copy_number=0
CM058249.1	Liftoff	exon	94662312	94663444	.	+	.	ID=exon-XM_006511014.3-23;Parent=rna-XM_006511014.3;Dbxref=GeneID:215351,GenBank:XM_006511014.3,MGI:MGI:1922075;gbkey=mRNA;gene=Senp6;product=SUMO/sentrin specific peptidase 6%2C transcript variant X1;transcript_id=XM_006511014.3;extra_copy_number=0
CM058249.1	Liftoff	CDS	94611041	94611066	.	+	.	ID=cds-XP_006511077.1;Parent=rna-XM_006511014.3;Dbxref=GeneID:215351,GenBank:XP_006511077.1,MGI:MGI:1922075;Name=XP_006511077.1;gbkey=CDS;gene=Senp6;product=sentrin-specific protease 6 isoform X1;protein_id=XP_006511077.1;extra_copy_number=0
CM058249.1	Liftoff	CDS	94612193	94612297	.	+	.	ID=cds-XP_006511077.1;Parent=rna-XM_006511014.3;Dbxref=GeneID:215351,GenBank:XP_006511077.1,MGI:MGI:1922075;Name=XP_006511077.1;gbkey=CDS;gene=Senp6;product=sentrin-specific protease 6 isoform X1;protein_id=XP_006511077.1;extra_copy_number=0
CM058249.1	Liftoff	CDS	94617542	94617562	.	+	.	ID=cds-XP_006511077.1;Parent=rna-XM_006511014.3;Dbxref=GeneID:215351,GenBank:XP_006511077.1,MGI:MGI:1922075;Name=XP_006511077.1;gbkey=CDS;gene=Senp6;product=sentrin-specific protease 6 isoform X1;protein_id=XP_006511077.1;extra_copy_number=0
CM058249.1	Liftoff	CDS	94622350	94622420	.	+	.	ID=cds-XP_006511077.1;Parent=rna-XM_006511014.3;Dbxref=GeneID:215351,GenBank:XP_006511077.1,MGI:MGI:1922075;Name=XP_006511077.1;gbkey=CDS;gene=Senp6;product=sentrin-specific protease 6 isoform X1;protein_id=XP_006511077.1;extra_copy_number=0
CM058249.1	Liftoff	CDS	94629967	94630109	.	+	.	ID=cds-XP_006511077.1;Parent=rna-XM_006511014.3;Dbxref=GeneID:215351,GenBank:XP_006511077.1,MGI:MGI:1922075;Name=XP_006511077.1;gbkey=CDS;gene=Senp6;product=sentrin-specific protease 6 isoform X1;protein_id=XP_006511077.1;extra_copy_number=0
CM058249.1	Liftoff	CDS	94632383	94632770	.	+	.	ID=cds-XP_006511077.1;Parent=rna-XM_006511014.3;Dbxref=GeneID:215351,GenBank:XP_006511077.1,MGI:MGI:1922075;Name=XP_006511077.1;gbkey=CDS;gene=Senp6;product=sentrin-specific protease 6 isoform X1;protein_id=XP_006511077.1;extra_copy_number=0
CM058249.1	Liftoff	CDS	94635188	94635420	.	+	.	ID=cds-XP_006511077.1;Parent=rna-XM_006511014.3;Dbxref=GeneID:215351,GenBank:XP_006511077.1,MGI:MGI:1922075;Name=XP_006511077.1;gbkey=CDS;gene=Senp6;product=sentrin-specific protease 6 isoform X1;protein_id=XP_006511077.1;extra_copy_number=0
CM058249.1	Liftoff	CDS	94637134	94637298	.	+	.	ID=cds-XP_006511077.1;Parent=rna-XM_006511014.3;Dbxref=GeneID:215351,GenBank:XP_006511077.1,MGI:MGI:1922075;Name=XP_006511077.1;gbkey=CDS;gene=Senp6;product=sentrin-specific protease 6 isoform X1;protein_id=XP_006511077.1;extra_copy_number=0
CM058249.1	Liftoff	CDS	94639983	94640016	.	+	.	ID=cds-XP_006511077.1;Parent=rna-XM_006511014.3;Dbxref=GeneID:215351,GenBank:XP_006511077.1,MGI:MGI:1922075;Name=XP_006511077.1;gbkey=CDS;gene=Senp6;product=sentrin-specific protease 6 isoform X1;protein_id=XP_006511077.1;extra_copy_number=0
CM058249.1	Liftoff	CDS	94640520	94640714	.	+	.	ID=cds-XP_006511077.1;Parent=rna-XM_006511014.3;Dbxref=GeneID:215351,GenBank:XP_006511077.1,MGI:MGI:1922075;Name=XP_006511077.1;gbkey=CDS;gene=Senp6;product=sentrin-specific protease 6 isoform X1;protein_id=XP_006511077.1;extra_copy_number=0
CM058249.1	Liftoff	CDS	94642376	94642602	.	+	.	ID=cds-XP_006511077.1;Parent=rna-XM_006511014.3;Dbxref=GeneID:215351,GenBank:XP_006511077.1,MGI:MGI:1922075;Name=XP_006511077.1;gbkey=CDS;gene=Senp6;product=sentrin-specific protease 6 isoform X1;protein_id=XP_006511077.1;extra_copy_number=0
CM058249.1	Liftoff	CDS	94644799	94644908	.	+	.	ID=cds-XP_006511077.1;Parent=rna-XM_006511014.3;Dbxref=GeneID:215351,GenBank:XP_006511077.1,MGI:MGI:1922075;Name=XP_006511077.1;gbkey=CDS;gene=Senp6;product=sentrin-specific protease 6 isoform X1;protein_id=XP_006511077.1;extra_copy_number=0
CM058249.1	Liftoff	CDS	94644992	94645108	.	+	.	ID=cds-XP_006511077.1;Parent=rna-XM_006511014.3;Dbxref=GeneID:215351,GenBank:XP_006511077.1,MGI:MGI:1922075;Name=XP_006511077.1;gbkey=CDS;gene=Senp6;product=sentrin-specific protease 6 isoform X1;protein_id=XP_006511077.1;extra_copy_number=0
CM058249.1	Liftoff	CDS	94649395	94649514	.	+	.	ID=cds-XP_006511077.1;Parent=rna-XM_006511014.3;Dbxref=GeneID:215351,GenBank:XP_006511077.1,MGI:MGI:1922075;Name=XP_006511077.1;gbkey=CDS;gene=Senp6;product=sentrin-specific protease 6 isoform X1;protein_id=XP_006511077.1;extra_copy_number=0
CM058249.1	Liftoff	CDS	94651545	94651637	.	+	.	ID=cds-XP_006511077.1;Parent=rna-XM_006511014.3;Dbxref=GeneID:215351,GenBank:XP_006511077.1,MGI:MGI:1922075;Name=XP_006511077.1;gbkey=CDS;gene=Senp6;product=sentrin-specific protease 6 isoform X1;protein_id=XP_006511077.1;extra_copy_number=0
CM058249.1	Liftoff	CDS	94655116	94655540	.	+	.	ID=cds-XP_006511077.1;Parent=rna-XM_006511014.3;Dbxref=GeneID:215351,GenBank:XP_006511077.1,MGI:MGI:1922075;Name=XP_006511077.1;gbkey=CDS;gene=Senp6;product=sentrin-specific protease 6 isoform X1;protein_id=XP_006511077.1;extra_copy_number=0
CM058249.1	Liftoff	CDS	94657706	94657809	.	+	.	ID=cds-XP_006511077.1;Parent=rna-XM_006511014.3;Dbxref=GeneID:215351,GenBank:XP_006511077.1,MGI:MGI:1922075;Name=XP_006511077.1;gbkey=CDS;gene=Senp6;product=sentrin-specific protease 6 isoform X1;protein_id=XP_006511077.1;extra_copy_number=0
CM058249.1	Liftoff	CDS	94659480	94659568	.	+	.	ID=cds-XP_006511077.1;Parent=rna-XM_006511014.3;Dbxref=GeneID:215351,GenBank:XP_006511077.1,MGI:MGI:1922075;Name=XP_006511077.1;gbkey=CDS;gene=Senp6;product=sentrin-specific protease 6 isoform X1;protein_id=XP_006511077.1;extra_copy_number=0
CM058249.1	Liftoff	CDS	94660745	94660813	.	+	.	ID=cds-XP_006511077.1;Parent=rna-XM_006511014.3;Dbxref=GeneID:215351,GenBank:XP_006511077.1,MGI:MGI:1922075;Name=XP_006511077.1;gbkey=CDS;gene=Senp6;product=sentrin-specific protease 6 isoform X1;protein_id=XP_006511077.1;extra_copy_number=0
CM058249.1	Liftoff	CDS	94660907	94661057	.	+	.	ID=cds-XP_006511077.1;Parent=rna-XM_006511014.3;Dbxref=GeneID:215351,GenBank:XP_006511077.1,MGI:MGI:1922075;Name=XP_006511077.1;gbkey=CDS;gene=Senp6;product=sentrin-specific protease 6 isoform X1;protein_id=XP_006511077.1;extra_copy_number=0
CM058249.1	Liftoff	CDS	94662312	94662524	.	+	.	ID=cds-XP_006511077.1;Parent=rna-XM_006511014.3;Dbxref=GeneID:215351,GenBank:XP_006511077.1,MGI:MGI:1922075;Name=XP_006511077.1;gbkey=CDS;gene=Senp6;product=sentrin-specific protease 6 isoform X1;protein_id=XP_006511077.1;extra_copy_number=0
CM058249.1	Liftoff	mRNA	94585232	94663444	.	+	.	ID=rna-XM_006511015.5;Parent=gene-Senp6;Dbxref=GeneID:215351,GenBank:XM_006511015.5,MGI:MGI:1922075;Name=XM_006511015.5;gbkey=mRNA;gene=Senp6;model_evidence=Supporting evidence includes similarity to: 5 mRNAs%2C 30 ESTs%2C 1503 long SRA reads%2C and 100%25 coverage of the annotated genomic feature by RNAseq alignments%2C including 46 samples with support for all annotated introns;product=SUMO/sentrin specific peptidase 6%2C transcript variant X2;transcript_id=XM_006511015.5;matches_ref_protein=True;valid_ORF=True;extra_copy_number=0
CM058249.1	Liftoff	exon	94585232	94586224	.	+	.	ID=exon-XM_006511015.5-1;Parent=rna-XM_006511015.5;Dbxref=GeneID:215351,GenBank:XM_006511015.5,MGI:MGI:1922075;gbkey=mRNA;gene=Senp6;product=SUMO/sentrin specific peptidase 6%2C transcript variant X2;transcript_id=XM_006511015.5;extra_copy_number=0
CM058249.1	Liftoff	exon	94610921	94611066	.	+	.	ID=exon-XM_006511015.5-2;Parent=rna-XM_006511015.5;Dbxref=GeneID:215351,GenBank:XM_006511015.5,MGI:MGI:1922075;gbkey=mRNA;gene=Senp6;product=SUMO/sentrin specific peptidase 6%2C transcript variant X2;transcript_id=XM_006511015.5;extra_copy_number=0
CM058249.1	Liftoff	exon	94612193	94612297	.	+	.	ID=exon-XM_006511015.5-3;Parent=rna-XM_006511015.5;Dbxref=GeneID:215351,GenBank:XM_006511015.5,MGI:MGI:1922075;gbkey=mRNA;gene=Senp6;product=SUMO/sentrin specific peptidase 6%2C transcript variant X2;transcript_id=XM_006511015.5;extra_copy_number=0
CM058249.1	Liftoff	exon	94617542	94617562	.	+	.	ID=exon-XM_006511015.5-4;Parent=rna-XM_006511015.5;Dbxref=GeneID:215351,GenBank:XM_006511015.5,MGI:MGI:1922075;gbkey=mRNA;gene=Senp6;product=SUMO/sentrin specific peptidase 6%2C transcript variant X2;transcript_id=XM_006511015.5;extra_copy_number=0
CM058249.1	Liftoff	exon	94622350	94622420	.	+	.	ID=exon-XM_006511015.5-5;Parent=rna-XM_006511015.5;Dbxref=GeneID:215351,GenBank:XM_006511015.5,MGI:MGI:1922075;gbkey=mRNA;gene=Senp6;product=SUMO/sentrin specific peptidase 6%2C transcript variant X2;transcript_id=XM_006511015.5;extra_copy_number=0
CM058249.1	Liftoff	exon	94629967	94630109	.	+	.	ID=exon-XM_006511015.5-6;Parent=rna-XM_006511015.5;Dbxref=GeneID:215351,GenBank:XM_006511015.5,MGI:MGI:1922075;gbkey=mRNA;gene=Senp6;product=SUMO/sentrin specific peptidase 6%2C transcript variant X2;transcript_id=XM_006511015.5;extra_copy_number=0
CM058249.1	Liftoff	exon	94632383	94632770	.	+	.	ID=exon-XM_006511015.5-7;Parent=rna-XM_006511015.5;Dbxref=GeneID:215351,GenBank:XM_006511015.5,MGI:MGI:1922075;gbkey=mRNA;gene=Senp6;product=SUMO/sentrin specific peptidase 6%2C transcript variant X2;transcript_id=XM_006511015.5;extra_copy_number=0
CM058249.1	Liftoff	exon	94635188	94635420	.	+	.	ID=exon-XM_006511015.5-8;Parent=rna-XM_006511015.5;Dbxref=GeneID:215351,GenBank:XM_006511015.5,MGI:MGI:1922075;gbkey=mRNA;gene=Senp6;product=SUMO/sentrin specific peptidase 6%2C transcript variant X2;transcript_id=XM_006511015.5;extra_copy_number=0
CM058249.1	Liftoff	exon	94637134	94637298	.	+	.	ID=exon-XM_006511015.5-9;Parent=rna-XM_006511015.5;Dbxref=GeneID:215351,GenBank:XM_006511015.5,MGI:MGI:1922075;gbkey=mRNA;gene=Senp6;product=SUMO/sentrin specific peptidase 6%2C transcript variant X2;transcript_id=XM_006511015.5;extra_copy_number=0
CM058249.1	Liftoff	exon	94639983	94640016	.	+	.	ID=exon-XM_006511015.5-10;Parent=rna-XM_006511015.5;Dbxref=GeneID:215351,GenBank:XM_006511015.5,MGI:MGI:1922075;gbkey=mRNA;gene=Senp6;product=SUMO/sentrin specific peptidase 6%2C transcript variant X2;transcript_id=XM_006511015.5;extra_copy_number=0
CM058249.1	Liftoff	exon	94640520	94640714	.	+	.	ID=exon-XM_006511015.5-11;Parent=rna-XM_006511015.5;Dbxref=GeneID:215351,GenBank:XM_006511015.5,MGI:MGI:1922075;gbkey=mRNA;gene=Senp6;product=SUMO/sentrin specific peptidase 6%2C transcript variant X2;transcript_id=XM_006511015.5;extra_copy_number=0
CM058249.1	Liftoff	exon	94642376	94642602	.	+	.	ID=exon-XM_006511015.5-12;Parent=rna-XM_006511015.5;Dbxref=GeneID:215351,GenBank:XM_006511015.5,MGI:MGI:1922075;gbkey=mRNA;gene=Senp6;product=SUMO/sentrin specific peptidase 6%2C transcript variant X2;transcript_id=XM_006511015.5;extra_copy_number=0
CM058249.1	Liftoff	exon	94644799	94644908	.	+	.	ID=exon-XM_006511015.5-13;Parent=rna-XM_006511015.5;Dbxref=GeneID:215351,GenBank:XM_006511015.5,MGI:MGI:1922075;gbkey=mRNA;gene=Senp6;product=SUMO/sentrin specific peptidase 6%2C transcript variant X2;transcript_id=XM_006511015.5;extra_copy_number=0
CM058249.1	Liftoff	exon	94644992	94645108	.	+	.	ID=exon-XM_006511015.5-14;Parent=rna-XM_006511015.5;Dbxref=GeneID:215351,GenBank:XM_006511015.5,MGI:MGI:1922075;gbkey=mRNA;gene=Senp6;product=SUMO/sentrin specific peptidase 6%2C transcript variant X2;transcript_id=XM_006511015.5;extra_copy_number=0
CM058249.1	Liftoff	exon	94649395	94649514	.	+	.	ID=exon-XM_006511015.5-15;Parent=rna-XM_006511015.5;Dbxref=GeneID:215351,GenBank:XM_006511015.5,MGI:MGI:1922075;gbkey=mRNA;gene=Senp6;product=SUMO/sentrin specific peptidase 6%2C transcript variant X2;transcript_id=XM_006511015.5;extra_copy_number=0
CM058249.1	Liftoff	exon	94651545	94651637	.	+	.	ID=exon-XM_006511015.5-16;Parent=rna-XM_006511015.5;Dbxref=GeneID:215351,GenBank:XM_006511015.5,MGI:MGI:1922075;gbkey=mRNA;gene=Senp6;product=SUMO/sentrin specific peptidase 6%2C transcript variant X2;transcript_id=XM_006511015.5;extra_copy_number=0
CM058249.1	Liftoff	exon	94655116	94655540	.	+	.	ID=exon-XM_006511015.5-17;Parent=rna-XM_006511015.5;Dbxref=GeneID:215351,GenBank:XM_006511015.5,MGI:MGI:1922075;gbkey=mRNA;gene=Senp6;product=SUMO/sentrin specific peptidase 6%2C transcript variant X2;transcript_id=XM_006511015.5;extra_copy_number=0
CM058249.1	Liftoff	exon	94657706	94657809	.	+	.	ID=exon-XM_006511015.5-18;Parent=rna-XM_006511015.5;Dbxref=GeneID:215351,GenBank:XM_006511015.5,MGI:MGI:1922075;gbkey=mRNA;gene=Senp6;product=SUMO/sentrin specific peptidase 6%2C transcript variant X2;transcript_id=XM_006511015.5;extra_copy_number=0
CM058249.1	Liftoff	exon	94659480	94659568	.	+	.	ID=exon-XM_006511015.5-19;Parent=rna-XM_006511015.5;Dbxref=GeneID:215351,GenBank:XM_006511015.5,MGI:MGI:1922075;gbkey=mRNA;gene=Senp6;product=SUMO/sentrin specific peptidase 6%2C transcript variant X2;transcript_id=XM_006511015.5;extra_copy_number=0
CM058249.1	Liftoff	exon	94660745	94660813	.	+	.	ID=exon-XM_006511015.5-20;Parent=rna-XM_006511015.5;Dbxref=GeneID:215351,GenBank:XM_006511015.5,MGI:MGI:1922075;gbkey=mRNA;gene=Senp6;product=SUMO/sentrin specific peptidase 6%2C transcript variant X2;transcript_id=XM_006511015.5;extra_copy_number=0
CM058249.1	Liftoff	exon	94660907	94661057	.	+	.	ID=exon-XM_006511015.5-21;Parent=rna-XM_006511015.5;Dbxref=GeneID:215351,GenBank:XM_006511015.5,MGI:MGI:1922075;gbkey=mRNA;gene=Senp6;product=SUMO/sentrin specific peptidase 6%2C transcript variant X2;transcript_id=XM_006511015.5;extra_copy_number=0
CM058249.1	Liftoff	exon	94662312	94663444	.	+	.	ID=exon-XM_006511015.5-22;Parent=rna-XM_006511015.5;Dbxref=GeneID:215351,GenBank:XM_006511015.5,MGI:MGI:1922075;gbkey=mRNA;gene=Senp6;product=SUMO/sentrin specific peptidase 6%2C transcript variant X2;transcript_id=XM_006511015.5;extra_copy_number=0
CM058249.1	Liftoff	CDS	94611041	94611066	.	+	.	ID=cds-XP_006511078.1;Parent=rna-XM_006511015.5;Dbxref=GeneID:215351,GenBank:XP_006511078.1,MGI:MGI:1922075;Name=XP_006511078.1;gbkey=CDS;gene=Senp6;product=sentrin-specific protease 6 isoform X1;protein_id=XP_006511078.1;extra_copy_number=0
CM058249.1	Liftoff	CDS	94612193	94612297	.	+	.	ID=cds-XP_006511078.1;Parent=rna-XM_006511015.5;Dbxref=GeneID:215351,GenBank:XP_006511078.1,MGI:MGI:1922075;Name=XP_006511078.1;gbkey=CDS;gene=Senp6;product=sentrin-specific protease 6 isoform X1;protein_id=XP_006511078.1;extra_copy_number=0
CM058249.1	Liftoff	CDS	94617542	94617562	.	+	.	ID=cds-XP_006511078.1;Parent=rna-XM_006511015.5;Dbxref=GeneID:215351,GenBank:XP_006511078.1,MGI:MGI:1922075;Name=XP_006511078.1;gbkey=CDS;gene=Senp6;product=sentrin-specific protease 6 isoform X1;protein_id=XP_006511078.1;extra_copy_number=0
CM058249.1	Liftoff	CDS	94622350	94622420	.	+	.	ID=cds-XP_006511078.1;Parent=rna-XM_006511015.5;Dbxref=GeneID:215351,GenBank:XP_006511078.1,MGI:MGI:1922075;Name=XP_006511078.1;gbkey=CDS;gene=Senp6;product=sentrin-specific protease 6 isoform X1;protein_id=XP_006511078.1;extra_copy_number=0
CM058249.1	Liftoff	CDS	94629967	94630109	.	+	.	ID=cds-XP_006511078.1;Parent=rna-XM_006511015.5;Dbxref=GeneID:215351,GenBank:XP_006511078.1,MGI:MGI:1922075;Name=XP_006511078.1;gbkey=CDS;gene=Senp6;product=sentrin-specific protease 6 isoform X1;protein_id=XP_006511078.1;extra_copy_number=0
CM058249.1	Liftoff	CDS	94632383	94632770	.	+	.	ID=cds-XP_006511078.1;Parent=rna-XM_006511015.5;Dbxref=GeneID:215351,GenBank:XP_006511078.1,MGI:MGI:1922075;Name=XP_006511078.1;gbkey=CDS;gene=Senp6;product=sentrin-specific protease 6 isoform X1;protein_id=XP_006511078.1;extra_copy_number=0
CM058249.1	Liftoff	CDS	94635188	94635420	.	+	.	ID=cds-XP_006511078.1;Parent=rna-XM_006511015.5;Dbxref=GeneID:215351,GenBank:XP_006511078.1,MGI:MGI:1922075;Name=XP_006511078.1;gbkey=CDS;gene=Senp6;product=sentrin-specific protease 6 isoform X1;protein_id=XP_006511078.1;extra_copy_number=0
CM058249.1	Liftoff	CDS	94637134	94637298	.	+	.	ID=cds-XP_006511078.1;Parent=rna-XM_006511015.5;Dbxref=GeneID:215351,GenBank:XP_006511078.1,MGI:MGI:1922075;Name=XP_006511078.1;gbkey=CDS;gene=Senp6;product=sentrin-specific protease 6 isoform X1;protein_id=XP_006511078.1;extra_copy_number=0
CM058249.1	Liftoff	CDS	94639983	94640016	.	+	.	ID=cds-XP_006511078.1;Parent=rna-XM_006511015.5;Dbxref=GeneID:215351,GenBank:XP_006511078.1,MGI:MGI:1922075;Name=XP_006511078.1;gbkey=CDS;gene=Senp6;product=sentrin-specific protease 6 isoform X1;protein_id=XP_006511078.1;extra_copy_number=0
CM058249.1	Liftoff	CDS	94640520	94640714	.	+	.	ID=cds-XP_006511078.1;Parent=rna-XM_006511015.5;Dbxref=GeneID:215351,GenBank:XP_006511078.1,MGI:MGI:1922075;Name=XP_006511078.1;gbkey=CDS;gene=Senp6;product=sentrin-specific protease 6 isoform X1;protein_id=XP_006511078.1;extra_copy_number=0
CM058249.1	Liftoff	CDS	94642376	94642602	.	+	.	ID=cds-XP_006511078.1;Parent=rna-XM_006511015.5;Dbxref=GeneID:215351,GenBank:XP_006511078.1,MGI:MGI:1922075;Name=XP_006511078.1;gbkey=CDS;gene=Senp6;product=sentrin-specific protease 6 isoform X1;protein_id=XP_006511078.1;extra_copy_number=0
CM058249.1	Liftoff	CDS	94644799	94644908	.	+	.	ID=cds-XP_006511078.1;Parent=rna-XM_006511015.5;Dbxref=GeneID:215351,GenBank:XP_006511078.1,MGI:MGI:1922075;Name=XP_006511078.1;gbkey=CDS;gene=Senp6;product=sentrin-specific protease 6 isoform X1;protein_id=XP_006511078.1;extra_copy_number=0
CM058249.1	Liftoff	CDS	94644992	94645108	.	+	.	ID=cds-XP_006511078.1;Parent=rna-XM_006511015.5;Dbxref=GeneID:215351,GenBank:XP_006511078.1,MGI:MGI:1922075;Name=XP_006511078.1;gbkey=CDS;gene=Senp6;product=sentrin-specific protease 6 isoform X1;protein_id=XP_006511078.1;extra_copy_number=0
CM058249.1	Liftoff	CDS	94649395	94649514	.	+	.	ID=cds-XP_006511078.1;Parent=rna-XM_006511015.5;Dbxref=GeneID:215351,GenBank:XP_006511078.1,MGI:MGI:1922075;Name=XP_006511078.1;gbkey=CDS;gene=Senp6;product=sentrin-specific protease 6 isoform X1;protein_id=XP_006511078.1;extra_copy_number=0
CM058249.1	Liftoff	CDS	94651545	94651637	.	+	.	ID=cds-XP_006511078.1;Parent=rna-XM_006511015.5;Dbxref=GeneID:215351,GenBank:XP_006511078.1,MGI:MGI:1922075;Name=XP_006511078.1;gbkey=CDS;gene=Senp6;product=sentrin-specific protease 6 isoform X1;protein_id=XP_006511078.1;extra_copy_number=0
CM058249.1	Liftoff	CDS	94655116	94655540	.	+	.	ID=cds-XP_006511078.1;Parent=rna-XM_006511015.5;Dbxref=GeneID:215351,GenBank:XP_006511078.1,MGI:MGI:1922075;Name=XP_006511078.1;gbkey=CDS;gene=Senp6;product=sentrin-specific protease 6 isoform X1;protein_id=XP_006511078.1;extra_copy_number=0
CM058249.1	Liftoff	CDS	94657706	94657809	.	+	.	ID=cds-XP_006511078.1;Parent=rna-XM_006511015.5;Dbxref=GeneID:215351,GenBank:XP_006511078.1,MGI:MGI:1922075;Name=XP_006511078.1;gbkey=CDS;gene=Senp6;product=sentrin-specific protease 6 isoform X1;protein_id=XP_006511078.1;extra_copy_number=0
CM058249.1	Liftoff	CDS	94659480	94659568	.	+	.	ID=cds-XP_006511078.1;Parent=rna-XM_006511015.5;Dbxref=GeneID:215351,GenBank:XP_006511078.1,MGI:MGI:1922075;Name=XP_006511078.1;gbkey=CDS;gene=Senp6;product=sentrin-specific protease 6 isoform X1;protein_id=XP_006511078.1;extra_copy_number=0
CM058249.1	Liftoff	CDS	94660745	94660813	.	+	.	ID=cds-XP_006511078.1;Parent=rna-XM_006511015.5;Dbxref=GeneID:215351,GenBank:XP_006511078.1,MGI:MGI:1922075;Name=XP_006511078.1;gbkey=CDS;gene=Senp6;product=sentrin-specific protease 6 isoform X1;protein_id=XP_006511078.1;extra_copy_number=0
CM058249.1	Liftoff	CDS	94660907	94661057	.	+	.	ID=cds-XP_006511078.1;Parent=rna-XM_006511015.5;Dbxref=GeneID:215351,GenBank:XP_006511078.1,MGI:MGI:1922075;Name=XP_006511078.1;gbkey=CDS;gene=Senp6;product=sentrin-specific protease 6 isoform X1;protein_id=XP_006511078.1;extra_copy_number=0
CM058249.1	Liftoff	CDS	94662312	94662524	.	+	.	ID=cds-XP_006511078.1;Parent=rna-XM_006511015.5;Dbxref=GeneID:215351,GenBank:XP_006511078.1,MGI:MGI:1922075;Name=XP_006511078.1;gbkey=CDS;gene=Senp6;product=sentrin-specific protease 6 isoform X1;protein_id=XP_006511078.1;extra_copy_number=0
CM058249.1	Liftoff	mRNA	94585232	94663444	.	+	.	ID=rna-XM_006511016.5;Parent=gene-Senp6;Dbxref=GeneID:215351,GenBank:XM_006511016.5,MGI:MGI:1922075;Name=XM_006511016.5;gbkey=mRNA;gene=Senp6;model_evidence=Supporting evidence includes similarity to: 4 mRNAs%2C 23 ESTs%2C 1392 long SRA reads%2C and 100%25 coverage of the annotated genomic feature by RNAseq alignments%2C including 33 samples with support for all annotated introns;product=SUMO/sentrin specific peptidase 6%2C transcript variant X10;transcript_id=XM_006511016.5;matches_ref_protein=True;valid_ORF=True;extra_copy_number=0
CM058249.1	Liftoff	exon	94585232	94586224	.	+	.	ID=exon-XM_006511016.5-1;Parent=rna-XM_006511016.5;Dbxref=GeneID:215351,GenBank:XM_006511016.5,MGI:MGI:1922075;gbkey=mRNA;gene=Senp6;product=SUMO/sentrin specific peptidase 6%2C transcript variant X10;transcript_id=XM_006511016.5;extra_copy_number=0
CM058249.1	Liftoff	exon	94606084	94606177	.	+	.	ID=exon-XM_006511016.5-2;Parent=rna-XM_006511016.5;Dbxref=GeneID:215351,GenBank:XM_006511016.5,MGI:MGI:1922075;gbkey=mRNA;gene=Senp6;product=SUMO/sentrin specific peptidase 6%2C transcript variant X10;transcript_id=XM_006511016.5;extra_copy_number=0
CM058249.1	Liftoff	exon	94608503	94608560	.	+	.	ID=exon-XM_006511016.5-3;Parent=rna-XM_006511016.5;Dbxref=GeneID:215351,GenBank:XM_006511016.5,MGI:MGI:1922075;gbkey=mRNA;gene=Senp6;product=SUMO/sentrin specific peptidase 6%2C transcript variant X10;transcript_id=XM_006511016.5;extra_copy_number=0
CM058249.1	Liftoff	exon	94610921	94611066	.	+	.	ID=exon-XM_006511016.5-4;Parent=rna-XM_006511016.5;Dbxref=GeneID:215351,GenBank:XM_006511016.5,MGI:MGI:1922075;gbkey=mRNA;gene=Senp6;product=SUMO/sentrin specific peptidase 6%2C transcript variant X10;transcript_id=XM_006511016.5;extra_copy_number=0
CM058249.1	Liftoff	exon	94612193	94612297	.	+	.	ID=exon-XM_006511016.5-5;Parent=rna-XM_006511016.5;Dbxref=GeneID:215351,GenBank:XM_006511016.5,MGI:MGI:1922075;gbkey=mRNA;gene=Senp6;product=SUMO/sentrin specific peptidase 6%2C transcript variant X10;transcript_id=XM_006511016.5;extra_copy_number=0
CM058249.1	Liftoff	exon	94617542	94617562	.	+	.	ID=exon-XM_006511016.5-6;Parent=rna-XM_006511016.5;Dbxref=GeneID:215351,GenBank:XM_006511016.5,MGI:MGI:1922075;gbkey=mRNA;gene=Senp6;product=SUMO/sentrin specific peptidase 6%2C transcript variant X10;transcript_id=XM_006511016.5;extra_copy_number=0
CM058249.1	Liftoff	exon	94622350	94622420	.	+	.	ID=exon-XM_006511016.5-7;Parent=rna-XM_006511016.5;Dbxref=GeneID:215351,GenBank:XM_006511016.5,MGI:MGI:1922075;gbkey=mRNA;gene=Senp6;product=SUMO/sentrin specific peptidase 6%2C transcript variant X10;transcript_id=XM_006511016.5;extra_copy_number=0
CM058249.1	Liftoff	exon	94635188	94635420	.	+	.	ID=exon-XM_006511016.5-8;Parent=rna-XM_006511016.5;Dbxref=GeneID:215351,GenBank:XM_006511016.5,MGI:MGI:1922075;gbkey=mRNA;gene=Senp6;product=SUMO/sentrin specific peptidase 6%2C transcript variant X10;transcript_id=XM_006511016.5;extra_copy_number=0
CM058249.1	Liftoff	exon	94637134	94637298	.	+	.	ID=exon-XM_006511016.5-9;Parent=rna-XM_006511016.5;Dbxref=GeneID:215351,GenBank:XM_006511016.5,MGI:MGI:1922075;gbkey=mRNA;gene=Senp6;product=SUMO/sentrin specific peptidase 6%2C transcript variant X10;transcript_id=XM_006511016.5;extra_copy_number=0
CM058249.1	Liftoff	exon	94639983	94640016	.	+	.	ID=exon-XM_006511016.5-10;Parent=rna-XM_006511016.5;Dbxref=GeneID:215351,GenBank:XM_006511016.5,MGI:MGI:1922075;gbkey=mRNA;gene=Senp6;product=SUMO/sentrin specific peptidase 6%2C transcript variant X10;transcript_id=XM_006511016.5;extra_copy_number=0
CM058249.1	Liftoff	exon	94640520	94640714	.	+	.	ID=exon-XM_006511016.5-11;Parent=rna-XM_006511016.5;Dbxref=GeneID:215351,GenBank:XM_006511016.5,MGI:MGI:1922075;gbkey=mRNA;gene=Senp6;product=SUMO/sentrin specific peptidase 6%2C transcript variant X10;transcript_id=XM_006511016.5;extra_copy_number=0
CM058249.1	Liftoff	exon	94642376	94642602	.	+	.	ID=exon-XM_006511016.5-12;Parent=rna-XM_006511016.5;Dbxref=GeneID:215351,GenBank:XM_006511016.5,MGI:MGI:1922075;gbkey=mRNA;gene=Senp6;product=SUMO/sentrin specific peptidase 6%2C transcript variant X10;transcript_id=XM_006511016.5;extra_copy_number=0
CM058249.1	Liftoff	exon	94644799	94644908	.	+	.	ID=exon-XM_006511016.5-13;Parent=rna-XM_006511016.5;Dbxref=GeneID:215351,GenBank:XM_006511016.5,MGI:MGI:1922075;gbkey=mRNA;gene=Senp6;product=SUMO/sentrin specific peptidase 6%2C transcript variant X10;transcript_id=XM_006511016.5;extra_copy_number=0
CM058249.1	Liftoff	exon	94644992	94645108	.	+	.	ID=exon-XM_006511016.5-14;Parent=rna-XM_006511016.5;Dbxref=GeneID:215351,GenBank:XM_006511016.5,MGI:MGI:1922075;gbkey=mRNA;gene=Senp6;product=SUMO/sentrin specific peptidase 6%2C transcript variant X10;transcript_id=XM_006511016.5;extra_copy_number=0
CM058249.1	Liftoff	exon	94649395	94649514	.	+	.	ID=exon-XM_006511016.5-15;Parent=rna-XM_006511016.5;Dbxref=GeneID:215351,GenBank:XM_006511016.5,MGI:MGI:1922075;gbkey=mRNA;gene=Senp6;product=SUMO/sentrin specific peptidase 6%2C transcript variant X10;transcript_id=XM_006511016.5;extra_copy_number=0
CM058249.1	Liftoff	exon	94651545	94651637	.	+	.	ID=exon-XM_006511016.5-16;Parent=rna-XM_006511016.5;Dbxref=GeneID:215351,GenBank:XM_006511016.5,MGI:MGI:1922075;gbkey=mRNA;gene=Senp6;product=SUMO/sentrin specific peptidase 6%2C transcript variant X10;transcript_id=XM_006511016.5;extra_copy_number=0
CM058249.1	Liftoff	exon	94655116	94655540	.	+	.	ID=exon-XM_006511016.5-17;Parent=rna-XM_006511016.5;Dbxref=GeneID:215351,GenBank:XM_006511016.5,MGI:MGI:1922075;gbkey=mRNA;gene=Senp6;product=SUMO/sentrin specific peptidase 6%2C transcript variant X10;transcript_id=XM_006511016.5;extra_copy_number=0
CM058249.1	Liftoff	exon	94657706	94657809	.	+	.	ID=exon-XM_006511016.5-18;Parent=rna-XM_006511016.5;Dbxref=GeneID:215351,GenBank:XM_006511016.5,MGI:MGI:1922075;gbkey=mRNA;gene=Senp6;product=SUMO/sentrin specific peptidase 6%2C transcript variant X10;transcript_id=XM_006511016.5;extra_copy_number=0
CM058249.1	Liftoff	exon	94659480	94659568	.	+	.	ID=exon-XM_006511016.5-19;Parent=rna-XM_006511016.5;Dbxref=GeneID:215351,GenBank:XM_006511016.5,MGI:MGI:1922075;gbkey=mRNA;gene=Senp6;product=SUMO/sentrin specific peptidase 6%2C transcript variant X10;transcript_id=XM_006511016.5;extra_copy_number=0
CM058249.1	Liftoff	exon	94660745	94660813	.	+	.	ID=exon-XM_006511016.5-20;Parent=rna-XM_006511016.5;Dbxref=GeneID:215351,GenBank:XM_006511016.5,MGI:MGI:1922075;gbkey=mRNA;gene=Senp6;product=SUMO/sentrin specific peptidase 6%2C transcript variant X10;transcript_id=XM_006511016.5;extra_copy_number=0
CM058249.1	Liftoff	exon	94660907	94661057	.	+	.	ID=exon-XM_006511016.5-21;Parent=rna-XM_006511016.5;Dbxref=GeneID:215351,GenBank:XM_006511016.5,MGI:MGI:1922075;gbkey=mRNA;gene=Senp6;product=SUMO/sentrin specific peptidase 6%2C transcript variant X10;transcript_id=XM_006511016.5;extra_copy_number=0
CM058249.1	Liftoff	exon	94662312	94663444	.	+	.	ID=exon-XM_006511016.5-22;Parent=rna-XM_006511016.5;Dbxref=GeneID:215351,GenBank:XM_006511016.5,MGI:MGI:1922075;gbkey=mRNA;gene=Senp6;product=SUMO/sentrin specific peptidase 6%2C transcript variant X10;transcript_id=XM_006511016.5;extra_copy_number=0
CM058249.1	Liftoff	CDS	94586176	94586224	.	+	.	ID=cds-XP_006511079.1;Parent=rna-XM_006511016.5;Dbxref=GeneID:215351,GenBank:XP_006511079.1,MGI:MGI:1922075;Name=XP_006511079.1;gbkey=CDS;gene=Senp6;product=sentrin-specific protease 6 isoform X4;protein_id=XP_006511079.1;extra_copy_number=0
CM058249.1	Liftoff	CDS	94606084	94606177	.	+	.	ID=cds-XP_006511079.1;Parent=rna-XM_006511016.5;Dbxref=GeneID:215351,GenBank:XP_006511079.1,MGI:MGI:1922075;Name=XP_006511079.1;gbkey=CDS;gene=Senp6;product=sentrin-specific protease 6 isoform X4;protein_id=XP_006511079.1;extra_copy_number=0
CM058249.1	Liftoff	CDS	94608503	94608560	.	+	.	ID=cds-XP_006511079.1;Parent=rna-XM_006511016.5;Dbxref=GeneID:215351,GenBank:XP_006511079.1,MGI:MGI:1922075;Name=XP_006511079.1;gbkey=CDS;gene=Senp6;product=sentrin-specific protease 6 isoform X4;protein_id=XP_006511079.1;extra_copy_number=0
CM058249.1	Liftoff	CDS	94610921	94611066	.	+	.	ID=cds-XP_006511079.1;Parent=rna-XM_006511016.5;Dbxref=GeneID:215351,GenBank:XP_006511079.1,MGI:MGI:1922075;Name=XP_006511079.1;gbkey=CDS;gene=Senp6;product=sentrin-specific protease 6 isoform X4;protein_id=XP_006511079.1;extra_copy_number=0
CM058249.1	Liftoff	CDS	94612193	94612297	.	+	.	ID=cds-XP_006511079.1;Parent=rna-XM_006511016.5;Dbxref=GeneID:215351,GenBank:XP_006511079.1,MGI:MGI:1922075;Name=XP_006511079.1;gbkey=CDS;gene=Senp6;product=sentrin-specific protease 6 isoform X4;protein_id=XP_006511079.1;extra_copy_number=0
CM058249.1	Liftoff	CDS	94617542	94617562	.	+	.	ID=cds-XP_006511079.1;Parent=rna-XM_006511016.5;Dbxref=GeneID:215351,GenBank:XP_006511079.1,MGI:MGI:1922075;Name=XP_006511079.1;gbkey=CDS;gene=Senp6;product=sentrin-specific protease 6 isoform X4;protein_id=XP_006511079.1;extra_copy_number=0
CM058249.1	Liftoff	CDS	94622350	94622420	.	+	.	ID=cds-XP_006511079.1;Parent=rna-XM_006511016.5;Dbxref=GeneID:215351,GenBank:XP_006511079.1,MGI:MGI:1922075;Name=XP_006511079.1;gbkey=CDS;gene=Senp6;product=sentrin-specific protease 6 isoform X4;protein_id=XP_006511079.1;extra_copy_number=0
CM058249.1	Liftoff	CDS	94635188	94635420	.	+	.	ID=cds-XP_006511079.1;Parent=rna-XM_006511016.5;Dbxref=GeneID:215351,GenBank:XP_006511079.1,MGI:MGI:1922075;Name=XP_006511079.1;gbkey=CDS;gene=Senp6;product=sentrin-specific protease 6 isoform X4;protein_id=XP_006511079.1;extra_copy_number=0
CM058249.1	Liftoff	CDS	94637134	94637298	.	+	.	ID=cds-XP_006511079.1;Parent=rna-XM_006511016.5;Dbxref=GeneID:215351,GenBank:XP_006511079.1,MGI:MGI:1922075;Name=XP_006511079.1;gbkey=CDS;gene=Senp6;product=sentrin-specific protease 6 isoform X4;protein_id=XP_006511079.1;extra_copy_number=0
CM058249.1	Liftoff	CDS	94639983	94640016	.	+	.	ID=cds-XP_006511079.1;Parent=rna-XM_006511016.5;Dbxref=GeneID:215351,GenBank:XP_006511079.1,MGI:MGI:1922075;Name=XP_006511079.1;gbkey=CDS;gene=Senp6;product=sentrin-specific protease 6 isoform X4;protein_id=XP_006511079.1;extra_copy_number=0
CM058249.1	Liftoff	CDS	94640520	94640714	.	+	.	ID=cds-XP_006511079.1;Parent=rna-XM_006511016.5;Dbxref=GeneID:215351,GenBank:XP_006511079.1,MGI:MGI:1922075;Name=XP_006511079.1;gbkey=CDS;gene=Senp6;product=sentrin-specific protease 6 isoform X4;protein_id=XP_006511079.1;extra_copy_number=0
CM058249.1	Liftoff	CDS	94642376	94642602	.	+	.	ID=cds-XP_006511079.1;Parent=rna-XM_006511016.5;Dbxref=GeneID:215351,GenBank:XP_006511079.1,MGI:MGI:1922075;Name=XP_006511079.1;gbkey=CDS;gene=Senp6;product=sentrin-specific protease 6 isoform X4;protein_id=XP_006511079.1;extra_copy_number=0
CM058249.1	Liftoff	CDS	94644799	94644908	.	+	.	ID=cds-XP_006511079.1;Parent=rna-XM_006511016.5;Dbxref=GeneID:215351,GenBank:XP_006511079.1,MGI:MGI:1922075;Name=XP_006511079.1;gbkey=CDS;gene=Senp6;product=sentrin-specific protease 6 isoform X4;protein_id=XP_006511079.1;extra_copy_number=0
CM058249.1	Liftoff	CDS	94644992	94645108	.	+	.	ID=cds-XP_006511079.1;Parent=rna-XM_006511016.5;Dbxref=GeneID:215351,GenBank:XP_006511079.1,MGI:MGI:1922075;Name=XP_006511079.1;gbkey=CDS;gene=Senp6;product=sentrin-specific protease 6 isoform X4;protein_id=XP_006511079.1;extra_copy_number=0
CM058249.1	Liftoff	CDS	94649395	94649514	.	+	.	ID=cds-XP_006511079.1;Parent=rna-XM_006511016.5;Dbxref=GeneID:215351,GenBank:XP_006511079.1,MGI:MGI:1922075;Name=XP_006511079.1;gbkey=CDS;gene=Senp6;product=sentrin-specific protease 6 isoform X4;protein_id=XP_006511079.1;extra_copy_number=0
CM058249.1	Liftoff	CDS	94651545	94651637	.	+	.	ID=cds-XP_006511079.1;Parent=rna-XM_006511016.5;Dbxref=GeneID:215351,GenBank:XP_006511079.1,MGI:MGI:1922075;Name=XP_006511079.1;gbkey=CDS;gene=Senp6;product=sentrin-specific protease 6 isoform X4;protein_id=XP_006511079.1;extra_copy_number=0
CM058249.1	Liftoff	CDS	94655116	94655540	.	+	.	ID=cds-XP_006511079.1;Parent=rna-XM_006511016.5;Dbxref=GeneID:215351,GenBank:XP_006511079.1,MGI:MGI:1922075;Name=XP_006511079.1;gbkey=CDS;gene=Senp6;product=sentrin-specific protease 6 isoform X4;protein_id=XP_006511079.1;extra_copy_number=0
CM058249.1	Liftoff	CDS	94657706	94657809	.	+	.	ID=cds-XP_006511079.1;Parent=rna-XM_006511016.5;Dbxref=GeneID:215351,GenBank:XP_006511079.1,MGI:MGI:1922075;Name=XP_006511079.1;gbkey=CDS;gene=Senp6;product=sentrin-specific protease 6 isoform X4;protein_id=XP_006511079.1;extra_copy_number=0
CM058249.1	Liftoff	CDS	94659480	94659568	.	+	.	ID=cds-XP_006511079.1;Parent=rna-XM_006511016.5;Dbxref=GeneID:215351,GenBank:XP_006511079.1,MGI:MGI:1922075;Name=XP_006511079.1;gbkey=CDS;gene=Senp6;product=sentrin-specific protease 6 isoform X4;protein_id=XP_006511079.1;extra_copy_number=0
CM058249.1	Liftoff	CDS	94660745	94660813	.	+	.	ID=cds-XP_006511079.1;Parent=rna-XM_006511016.5;Dbxref=GeneID:215351,GenBank:XP_006511079.1,MGI:MGI:1922075;Name=XP_006511079.1;gbkey=CDS;gene=Senp6;product=sentrin-specific protease 6 isoform X4;protein_id=XP_006511079.1;extra_copy_number=0
CM058249.1	Liftoff	CDS	94660907	94661057	.	+	.	ID=cds-XP_006511079.1;Parent=rna-XM_006511016.5;Dbxref=GeneID:215351,GenBank:XP_006511079.1,MGI:MGI:1922075;Name=XP_006511079.1;gbkey=CDS;gene=Senp6;product=sentrin-specific protease 6 isoform X4;protein_id=XP_006511079.1;extra_copy_number=0
CM058249.1	Liftoff	CDS	94662312	94662524	.	+	.	ID=cds-XP_006511079.1;Parent=rna-XM_006511016.5;Dbxref=GeneID:215351,GenBank:XP_006511079.1,MGI:MGI:1922075;Name=XP_006511079.1;gbkey=CDS;gene=Senp6;product=sentrin-specific protease 6 isoform X4;protein_id=XP_006511079.1;extra_copy_number=0
CM058249.1	Liftoff	mRNA	94585232	94663444	.	+	.	ID=rna-XM_006511017.5;Parent=gene-Senp6;Dbxref=GeneID:215351,GenBank:XM_006511017.5,MGI:MGI:1922075;Name=XM_006511017.5;gbkey=mRNA;gene=Senp6;model_evidence=Supporting evidence includes similarity to: 4 mRNAs%2C 21 ESTs%2C 1382 long SRA reads%2C and 100%25 coverage of the annotated genomic feature by RNAseq alignments%2C including 32 samples with support for all annotated introns;product=SUMO/sentrin specific peptidase 6%2C transcript variant X11;transcript_id=XM_006511017.5;matches_ref_protein=True;valid_ORF=True;extra_copy_number=0
CM058249.1	Liftoff	exon	94585232	94586224	.	+	.	ID=exon-XM_006511017.5-1;Parent=rna-XM_006511017.5;Dbxref=GeneID:215351,GenBank:XM_006511017.5,MGI:MGI:1922075;gbkey=mRNA;gene=Senp6;product=SUMO/sentrin specific peptidase 6%2C transcript variant X11;transcript_id=XM_006511017.5;extra_copy_number=0
CM058249.1	Liftoff	exon	94606084	94606177	.	+	.	ID=exon-XM_006511017.5-2;Parent=rna-XM_006511017.5;Dbxref=GeneID:215351,GenBank:XM_006511017.5,MGI:MGI:1922075;gbkey=mRNA;gene=Senp6;product=SUMO/sentrin specific peptidase 6%2C transcript variant X11;transcript_id=XM_006511017.5;extra_copy_number=0
CM058249.1	Liftoff	exon	94608503	94608560	.	+	.	ID=exon-XM_006511017.5-3;Parent=rna-XM_006511017.5;Dbxref=GeneID:215351,GenBank:XM_006511017.5,MGI:MGI:1922075;gbkey=mRNA;gene=Senp6;product=SUMO/sentrin specific peptidase 6%2C transcript variant X11;transcript_id=XM_006511017.5;extra_copy_number=0
CM058249.1	Liftoff	exon	94610921	94611066	.	+	.	ID=exon-XM_006511017.5-4;Parent=rna-XM_006511017.5;Dbxref=GeneID:215351,GenBank:XM_006511017.5,MGI:MGI:1922075;gbkey=mRNA;gene=Senp6;product=SUMO/sentrin specific peptidase 6%2C transcript variant X11;transcript_id=XM_006511017.5;extra_copy_number=0
CM058249.1	Liftoff	exon	94612193	94612297	.	+	.	ID=exon-XM_006511017.5-5;Parent=rna-XM_006511017.5;Dbxref=GeneID:215351,GenBank:XM_006511017.5,MGI:MGI:1922075;gbkey=mRNA;gene=Senp6;product=SUMO/sentrin specific peptidase 6%2C transcript variant X11;transcript_id=XM_006511017.5;extra_copy_number=0
CM058249.1	Liftoff	exon	94622350	94622420	.	+	.	ID=exon-XM_006511017.5-6;Parent=rna-XM_006511017.5;Dbxref=GeneID:215351,GenBank:XM_006511017.5,MGI:MGI:1922075;gbkey=mRNA;gene=Senp6;product=SUMO/sentrin specific peptidase 6%2C transcript variant X11;transcript_id=XM_006511017.5;extra_copy_number=0
CM058249.1	Liftoff	exon	94635188	94635420	.	+	.	ID=exon-XM_006511017.5-7;Parent=rna-XM_006511017.5;Dbxref=GeneID:215351,GenBank:XM_006511017.5,MGI:MGI:1922075;gbkey=mRNA;gene=Senp6;product=SUMO/sentrin specific peptidase 6%2C transcript variant X11;transcript_id=XM_006511017.5;extra_copy_number=0
CM058249.1	Liftoff	exon	94637134	94637298	.	+	.	ID=exon-XM_006511017.5-8;Parent=rna-XM_006511017.5;Dbxref=GeneID:215351,GenBank:XM_006511017.5,MGI:MGI:1922075;gbkey=mRNA;gene=Senp6;product=SUMO/sentrin specific peptidase 6%2C transcript variant X11;transcript_id=XM_006511017.5;extra_copy_number=0
CM058249.1	Liftoff	exon	94639983	94640016	.	+	.	ID=exon-XM_006511017.5-9;Parent=rna-XM_006511017.5;Dbxref=GeneID:215351,GenBank:XM_006511017.5,MGI:MGI:1922075;gbkey=mRNA;gene=Senp6;product=SUMO/sentrin specific peptidase 6%2C transcript variant X11;transcript_id=XM_006511017.5;extra_copy_number=0
CM058249.1	Liftoff	exon	94640520	94640714	.	+	.	ID=exon-XM_006511017.5-10;Parent=rna-XM_006511017.5;Dbxref=GeneID:215351,GenBank:XM_006511017.5,MGI:MGI:1922075;gbkey=mRNA;gene=Senp6;product=SUMO/sentrin specific peptidase 6%2C transcript variant X11;transcript_id=XM_006511017.5;extra_copy_number=0
CM058249.1	Liftoff	exon	94642376	94642602	.	+	.	ID=exon-XM_006511017.5-11;Parent=rna-XM_006511017.5;Dbxref=GeneID:215351,GenBank:XM_006511017.5,MGI:MGI:1922075;gbkey=mRNA;gene=Senp6;product=SUMO/sentrin specific peptidase 6%2C transcript variant X11;transcript_id=XM_006511017.5;extra_copy_number=0
CM058249.1	Liftoff	exon	94644799	94644908	.	+	.	ID=exon-XM_006511017.5-12;Parent=rna-XM_006511017.5;Dbxref=GeneID:215351,GenBank:XM_006511017.5,MGI:MGI:1922075;gbkey=mRNA;gene=Senp6;product=SUMO/sentrin specific peptidase 6%2C transcript variant X11;transcript_id=XM_006511017.5;extra_copy_number=0
CM058249.1	Liftoff	exon	94644992	94645108	.	+	.	ID=exon-XM_006511017.5-13;Parent=rna-XM_006511017.5;Dbxref=GeneID:215351,GenBank:XM_006511017.5,MGI:MGI:1922075;gbkey=mRNA;gene=Senp6;product=SUMO/sentrin specific peptidase 6%2C transcript variant X11;transcript_id=XM_006511017.5;extra_copy_number=0
CM058249.1	Liftoff	exon	94649395	94649514	.	+	.	ID=exon-XM_006511017.5-14;Parent=rna-XM_006511017.5;Dbxref=GeneID:215351,GenBank:XM_006511017.5,MGI:MGI:1922075;gbkey=mRNA;gene=Senp6;product=SUMO/sentrin specific peptidase 6%2C transcript variant X11;transcript_id=XM_006511017.5;extra_copy_number=0
CM058249.1	Liftoff	exon	94651545	94651637	.	+	.	ID=exon-XM_006511017.5-15;Parent=rna-XM_006511017.5;Dbxref=GeneID:215351,GenBank:XM_006511017.5,MGI:MGI:1922075;gbkey=mRNA;gene=Senp6;product=SUMO/sentrin specific peptidase 6%2C transcript variant X11;transcript_id=XM_006511017.5;extra_copy_number=0
CM058249.1	Liftoff	exon	94655116	94655540	.	+	.	ID=exon-XM_006511017.5-16;Parent=rna-XM_006511017.5;Dbxref=GeneID:215351,GenBank:XM_006511017.5,MGI:MGI:1922075;gbkey=mRNA;gene=Senp6;product=SUMO/sentrin specific peptidase 6%2C transcript variant X11;transcript_id=XM_006511017.5;extra_copy_number=0
CM058249.1	Liftoff	exon	94657706	94657809	.	+	.	ID=exon-XM_006511017.5-17;Parent=rna-XM_006511017.5;Dbxref=GeneID:215351,GenBank:XM_006511017.5,MGI:MGI:1922075;gbkey=mRNA;gene=Senp6;product=SUMO/sentrin specific peptidase 6%2C transcript variant X11;transcript_id=XM_006511017.5;extra_copy_number=0
CM058249.1	Liftoff	exon	94659480	94659568	.	+	.	ID=exon-XM_006511017.5-18;Parent=rna-XM_006511017.5;Dbxref=GeneID:215351,GenBank:XM_006511017.5,MGI:MGI:1922075;gbkey=mRNA;gene=Senp6;product=SUMO/sentrin specific peptidase 6%2C transcript variant X11;transcript_id=XM_006511017.5;extra_copy_number=0
CM058249.1	Liftoff	exon	94660745	94660813	.	+	.	ID=exon-XM_006511017.5-19;Parent=rna-XM_006511017.5;Dbxref=GeneID:215351,GenBank:XM_006511017.5,MGI:MGI:1922075;gbkey=mRNA;gene=Senp6;product=SUMO/sentrin specific peptidase 6%2C transcript variant X11;transcript_id=XM_006511017.5;extra_copy_number=0
CM058249.1	Liftoff	exon	94660907	94661057	.	+	.	ID=exon-XM_006511017.5-20;Parent=rna-XM_006511017.5;Dbxref=GeneID:215351,GenBank:XM_006511017.5,MGI:MGI:1922075;gbkey=mRNA;gene=Senp6;product=SUMO/sentrin specific peptidase 6%2C transcript variant X11;transcript_id=XM_006511017.5;extra_copy_number=0
CM058249.1	Liftoff	exon	94662312	94663444	.	+	.	ID=exon-XM_006511017.5-21;Parent=rna-XM_006511017.5;Dbxref=GeneID:215351,GenBank:XM_006511017.5,MGI:MGI:1922075;gbkey=mRNA;gene=Senp6;product=SUMO/sentrin specific peptidase 6%2C transcript variant X11;transcript_id=XM_006511017.5;extra_copy_number=0
CM058249.1	Liftoff	CDS	94586176	94586224	.	+	.	ID=cds-XP_006511080.1;Parent=rna-XM_006511017.5;Dbxref=GeneID:215351,GenBank:XP_006511080.1,MGI:MGI:1922075;Name=XP_006511080.1;gbkey=CDS;gene=Senp6;product=sentrin-specific protease 6 isoform X5;protein_id=XP_006511080.1;extra_copy_number=0
CM058249.1	Liftoff	CDS	94606084	94606177	.	+	.	ID=cds-XP_006511080.1;Parent=rna-XM_006511017.5;Dbxref=GeneID:215351,GenBank:XP_006511080.1,MGI:MGI:1922075;Name=XP_006511080.1;gbkey=CDS;gene=Senp6;product=sentrin-specific protease 6 isoform X5;protein_id=XP_006511080.1;extra_copy_number=0
CM058249.1	Liftoff	CDS	94608503	94608560	.	+	.	ID=cds-XP_006511080.1;Parent=rna-XM_006511017.5;Dbxref=GeneID:215351,GenBank:XP_006511080.1,MGI:MGI:1922075;Name=XP_006511080.1;gbkey=CDS;gene=Senp6;product=sentrin-specific protease 6 isoform X5;protein_id=XP_006511080.1;extra_copy_number=0
CM058249.1	Liftoff	CDS	94610921	94611066	.	+	.	ID=cds-XP_006511080.1;Parent=rna-XM_006511017.5;Dbxref=GeneID:215351,GenBank:XP_006511080.1,MGI:MGI:1922075;Name=XP_006511080.1;gbkey=CDS;gene=Senp6;product=sentrin-specific protease 6 isoform X5;protein_id=XP_006511080.1;extra_copy_number=0
CM058249.1	Liftoff	CDS	94612193	94612297	.	+	.	ID=cds-XP_006511080.1;Parent=rna-XM_006511017.5;Dbxref=GeneID:215351,GenBank:XP_006511080.1,MGI:MGI:1922075;Name=XP_006511080.1;gbkey=CDS;gene=Senp6;product=sentrin-specific protease 6 isoform X5;protein_id=XP_006511080.1;extra_copy_number=0
CM058249.1	Liftoff	CDS	94622350	94622420	.	+	.	ID=cds-XP_006511080.1;Parent=rna-XM_006511017.5;Dbxref=GeneID:215351,GenBank:XP_006511080.1,MGI:MGI:1922075;Name=XP_006511080.1;gbkey=CDS;gene=Senp6;product=sentrin-specific protease 6 isoform X5;protein_id=XP_006511080.1;extra_copy_number=0
CM058249.1	Liftoff	CDS	94635188	94635420	.	+	.	ID=cds-XP_006511080.1;Parent=rna-XM_006511017.5;Dbxref=GeneID:215351,GenBank:XP_006511080.1,MGI:MGI:1922075;Name=XP_006511080.1;gbkey=CDS;gene=Senp6;product=sentrin-specific protease 6 isoform X5;protein_id=XP_006511080.1;extra_copy_number=0
CM058249.1	Liftoff	CDS	94637134	94637298	.	+	.	ID=cds-XP_006511080.1;Parent=rna-XM_006511017.5;Dbxref=GeneID:215351,GenBank:XP_006511080.1,MGI:MGI:1922075;Name=XP_006511080.1;gbkey=CDS;gene=Senp6;product=sentrin-specific protease 6 isoform X5;protein_id=XP_006511080.1;extra_copy_number=0
CM058249.1	Liftoff	CDS	94639983	94640016	.	+	.	ID=cds-XP_006511080.1;Parent=rna-XM_006511017.5;Dbxref=GeneID:215351,GenBank:XP_006511080.1,MGI:MGI:1922075;Name=XP_006511080.1;gbkey=CDS;gene=Senp6;product=sentrin-specific protease 6 isoform X5;protein_id=XP_006511080.1;extra_copy_number=0
CM058249.1	Liftoff	CDS	94640520	94640714	.	+	.	ID=cds-XP_006511080.1;Parent=rna-XM_006511017.5;Dbxref=GeneID:215351,GenBank:XP_006511080.1,MGI:MGI:1922075;Name=XP_006511080.1;gbkey=CDS;gene=Senp6;product=sentrin-specific protease 6 isoform X5;protein_id=XP_006511080.1;extra_copy_number=0
CM058249.1	Liftoff	CDS	94642376	94642602	.	+	.	ID=cds-XP_006511080.1;Parent=rna-XM_006511017.5;Dbxref=GeneID:215351,GenBank:XP_006511080.1,MGI:MGI:1922075;Name=XP_006511080.1;gbkey=CDS;gene=Senp6;product=sentrin-specific protease 6 isoform X5;protein_id=XP_006511080.1;extra_copy_number=0
CM058249.1	Liftoff	CDS	94644799	94644908	.	+	.	ID=cds-XP_006511080.1;Parent=rna-XM_006511017.5;Dbxref=GeneID:215351,GenBank:XP_006511080.1,MGI:MGI:1922075;Name=XP_006511080.1;gbkey=CDS;gene=Senp6;product=sentrin-specific protease 6 isoform X5;protein_id=XP_006511080.1;extra_copy_number=0
CM058249.1	Liftoff	CDS	94644992	94645108	.	+	.	ID=cds-XP_006511080.1;Parent=rna-XM_006511017.5;Dbxref=GeneID:215351,GenBank:XP_006511080.1,MGI:MGI:1922075;Name=XP_006511080.1;gbkey=CDS;gene=Senp6;product=sentrin-specific protease 6 isoform X5;protein_id=XP_006511080.1;extra_copy_number=0
CM058249.1	Liftoff	CDS	94649395	94649514	.	+	.	ID=cds-XP_006511080.1;Parent=rna-XM_006511017.5;Dbxref=GeneID:215351,GenBank:XP_006511080.1,MGI:MGI:1922075;Name=XP_006511080.1;gbkey=CDS;gene=Senp6;product=sentrin-specific protease 6 isoform X5;protein_id=XP_006511080.1;extra_copy_number=0
CM058249.1	Liftoff	CDS	94651545	94651637	.	+	.	ID=cds-XP_006511080.1;Parent=rna-XM_006511017.5;Dbxref=GeneID:215351,GenBank:XP_006511080.1,MGI:MGI:1922075;Name=XP_006511080.1;gbkey=CDS;gene=Senp6;product=sentrin-specific protease 6 isoform X5;protein_id=XP_006511080.1;extra_copy_number=0
CM058249.1	Liftoff	CDS	94655116	94655540	.	+	.	ID=cds-XP_006511080.1;Parent=rna-XM_006511017.5;Dbxref=GeneID:215351,GenBank:XP_006511080.1,MGI:MGI:1922075;Name=XP_006511080.1;gbkey=CDS;gene=Senp6;product=sentrin-specific protease 6 isoform X5;protein_id=XP_006511080.1;extra_copy_number=0
CM058249.1	Liftoff	CDS	94657706	94657809	.	+	.	ID=cds-XP_006511080.1;Parent=rna-XM_006511017.5;Dbxref=GeneID:215351,GenBank:XP_006511080.1,MGI:MGI:1922075;Name=XP_006511080.1;gbkey=CDS;gene=Senp6;product=sentrin-specific protease 6 isoform X5;protein_id=XP_006511080.1;extra_copy_number=0
CM058249.1	Liftoff	CDS	94659480	94659568	.	+	.	ID=cds-XP_006511080.1;Parent=rna-XM_006511017.5;Dbxref=GeneID:215351,GenBank:XP_006511080.1,MGI:MGI:1922075;Name=XP_006511080.1;gbkey=CDS;gene=Senp6;product=sentrin-specific protease 6 isoform X5;protein_id=XP_006511080.1;extra_copy_number=0
CM058249.1	Liftoff	CDS	94660745	94660813	.	+	.	ID=cds-XP_006511080.1;Parent=rna-XM_006511017.5;Dbxref=GeneID:215351,GenBank:XP_006511080.1,MGI:MGI:1922075;Name=XP_006511080.1;gbkey=CDS;gene=Senp6;product=sentrin-specific protease 6 isoform X5;protein_id=XP_006511080.1;extra_copy_number=0
CM058249.1	Liftoff	CDS	94660907	94661057	.	+	.	ID=cds-XP_006511080.1;Parent=rna-XM_006511017.5;Dbxref=GeneID:215351,GenBank:XP_006511080.1,MGI:MGI:1922075;Name=XP_006511080.1;gbkey=CDS;gene=Senp6;product=sentrin-specific protease 6 isoform X5;protein_id=XP_006511080.1;extra_copy_number=0
CM058249.1	Liftoff	CDS	94662312	94662524	.	+	.	ID=cds-XP_006511080.1;Parent=rna-XM_006511017.5;Dbxref=GeneID:215351,GenBank:XP_006511080.1,MGI:MGI:1922075;Name=XP_006511080.1;gbkey=CDS;gene=Senp6;product=sentrin-specific protease 6 isoform X5;protein_id=XP_006511080.1;extra_copy_number=0
CM058249.1	Liftoff	mRNA	94585232	94663444	.	+	.	ID=rna-XM_030244229.2;Parent=gene-Senp6;Dbxref=GeneID:215351,GenBank:XM_030244229.2,MGI:MGI:1922075;Name=XM_030244229.2;gbkey=mRNA;gene=Senp6;model_evidence=Supporting evidence includes similarity to: 5 mRNAs%2C 27 ESTs%2C 1440 long SRA reads%2C and 100%25 coverage of the annotated genomic feature by RNAseq alignments%2C including 33 samples with support for all annotated introns;product=SUMO/sentrin specific peptidase 6%2C transcript variant X3;transcript_id=XM_030244229.2;matches_ref_protein=True;valid_ORF=True;extra_copy_number=0
CM058249.1	Liftoff	exon	94585232	94586224	.	+	.	ID=exon-XM_030244229.2-1;Parent=rna-XM_030244229.2;Dbxref=GeneID:215351,GenBank:XM_030244229.2,MGI:MGI:1922075;gbkey=mRNA;gene=Senp6;product=SUMO/sentrin specific peptidase 6%2C transcript variant X3;transcript_id=XM_030244229.2;extra_copy_number=0
CM058249.1	Liftoff	exon	94606084	94606177	.	+	.	ID=exon-XM_030244229.2-2;Parent=rna-XM_030244229.2;Dbxref=GeneID:215351,GenBank:XM_030244229.2,MGI:MGI:1922075;gbkey=mRNA;gene=Senp6;product=SUMO/sentrin specific peptidase 6%2C transcript variant X3;transcript_id=XM_030244229.2;extra_copy_number=0
CM058249.1	Liftoff	exon	94610921	94611066	.	+	.	ID=exon-XM_030244229.2-3;Parent=rna-XM_030244229.2;Dbxref=GeneID:215351,GenBank:XM_030244229.2,MGI:MGI:1922075;gbkey=mRNA;gene=Senp6;product=SUMO/sentrin specific peptidase 6%2C transcript variant X3;transcript_id=XM_030244229.2;extra_copy_number=0
CM058249.1	Liftoff	exon	94612193	94612297	.	+	.	ID=exon-XM_030244229.2-4;Parent=rna-XM_030244229.2;Dbxref=GeneID:215351,GenBank:XM_030244229.2,MGI:MGI:1922075;gbkey=mRNA;gene=Senp6;product=SUMO/sentrin specific peptidase 6%2C transcript variant X3;transcript_id=XM_030244229.2;extra_copy_number=0
CM058249.1	Liftoff	exon	94622350	94622420	.	+	.	ID=exon-XM_030244229.2-5;Parent=rna-XM_030244229.2;Dbxref=GeneID:215351,GenBank:XM_030244229.2,MGI:MGI:1922075;gbkey=mRNA;gene=Senp6;product=SUMO/sentrin specific peptidase 6%2C transcript variant X3;transcript_id=XM_030244229.2;extra_copy_number=0
CM058249.1	Liftoff	exon	94629967	94630109	.	+	.	ID=exon-XM_030244229.2-6;Parent=rna-XM_030244229.2;Dbxref=GeneID:215351,GenBank:XM_030244229.2,MGI:MGI:1922075;gbkey=mRNA;gene=Senp6;product=SUMO/sentrin specific peptidase 6%2C transcript variant X3;transcript_id=XM_030244229.2;extra_copy_number=0
CM058249.1	Liftoff	exon	94632383	94632770	.	+	.	ID=exon-XM_030244229.2-7;Parent=rna-XM_030244229.2;Dbxref=GeneID:215351,GenBank:XM_030244229.2,MGI:MGI:1922075;gbkey=mRNA;gene=Senp6;product=SUMO/sentrin specific peptidase 6%2C transcript variant X3;transcript_id=XM_030244229.2;extra_copy_number=0
CM058249.1	Liftoff	exon	94635188	94635420	.	+	.	ID=exon-XM_030244229.2-8;Parent=rna-XM_030244229.2;Dbxref=GeneID:215351,GenBank:XM_030244229.2,MGI:MGI:1922075;gbkey=mRNA;gene=Senp6;product=SUMO/sentrin specific peptidase 6%2C transcript variant X3;transcript_id=XM_030244229.2;extra_copy_number=0
CM058249.1	Liftoff	exon	94637134	94637298	.	+	.	ID=exon-XM_030244229.2-9;Parent=rna-XM_030244229.2;Dbxref=GeneID:215351,GenBank:XM_030244229.2,MGI:MGI:1922075;gbkey=mRNA;gene=Senp6;product=SUMO/sentrin specific peptidase 6%2C transcript variant X3;transcript_id=XM_030244229.2;extra_copy_number=0
CM058249.1	Liftoff	exon	94639983	94640016	.	+	.	ID=exon-XM_030244229.2-10;Parent=rna-XM_030244229.2;Dbxref=GeneID:215351,GenBank:XM_030244229.2,MGI:MGI:1922075;gbkey=mRNA;gene=Senp6;product=SUMO/sentrin specific peptidase 6%2C transcript variant X3;transcript_id=XM_030244229.2;extra_copy_number=0
CM058249.1	Liftoff	exon	94640520	94640714	.	+	.	ID=exon-XM_030244229.2-11;Parent=rna-XM_030244229.2;Dbxref=GeneID:215351,GenBank:XM_030244229.2,MGI:MGI:1922075;gbkey=mRNA;gene=Senp6;product=SUMO/sentrin specific peptidase 6%2C transcript variant X3;transcript_id=XM_030244229.2;extra_copy_number=0
CM058249.1	Liftoff	exon	94642376	94642602	.	+	.	ID=exon-XM_030244229.2-12;Parent=rna-XM_030244229.2;Dbxref=GeneID:215351,GenBank:XM_030244229.2,MGI:MGI:1922075;gbkey=mRNA;gene=Senp6;product=SUMO/sentrin specific peptidase 6%2C transcript variant X3;transcript_id=XM_030244229.2;extra_copy_number=0
CM058249.1	Liftoff	exon	94644799	94644908	.	+	.	ID=exon-XM_030244229.2-13;Parent=rna-XM_030244229.2;Dbxref=GeneID:215351,GenBank:XM_030244229.2,MGI:MGI:1922075;gbkey=mRNA;gene=Senp6;product=SUMO/sentrin specific peptidase 6%2C transcript variant X3;transcript_id=XM_030244229.2;extra_copy_number=0
CM058249.1	Liftoff	exon	94644992	94645108	.	+	.	ID=exon-XM_030244229.2-14;Parent=rna-XM_030244229.2;Dbxref=GeneID:215351,GenBank:XM_030244229.2,MGI:MGI:1922075;gbkey=mRNA;gene=Senp6;product=SUMO/sentrin specific peptidase 6%2C transcript variant X3;transcript_id=XM_030244229.2;extra_copy_number=0
CM058249.1	Liftoff	exon	94649395	94649514	.	+	.	ID=exon-XM_030244229.2-15;Parent=rna-XM_030244229.2;Dbxref=GeneID:215351,GenBank:XM_030244229.2,MGI:MGI:1922075;gbkey=mRNA;gene=Senp6;product=SUMO/sentrin specific peptidase 6%2C transcript variant X3;transcript_id=XM_030244229.2;extra_copy_number=0
CM058249.1	Liftoff	exon	94651545	94651637	.	+	.	ID=exon-XM_030244229.2-16;Parent=rna-XM_030244229.2;Dbxref=GeneID:215351,GenBank:XM_030244229.2,MGI:MGI:1922075;gbkey=mRNA;gene=Senp6;product=SUMO/sentrin specific peptidase 6%2C transcript variant X3;transcript_id=XM_030244229.2;extra_copy_number=0
CM058249.1	Liftoff	exon	94655116	94655540	.	+	.	ID=exon-XM_030244229.2-17;Parent=rna-XM_030244229.2;Dbxref=GeneID:215351,GenBank:XM_030244229.2,MGI:MGI:1922075;gbkey=mRNA;gene=Senp6;product=SUMO/sentrin specific peptidase 6%2C transcript variant X3;transcript_id=XM_030244229.2;extra_copy_number=0
CM058249.1	Liftoff	exon	94657706	94657809	.	+	.	ID=exon-XM_030244229.2-18;Parent=rna-XM_030244229.2;Dbxref=GeneID:215351,GenBank:XM_030244229.2,MGI:MGI:1922075;gbkey=mRNA;gene=Senp6;product=SUMO/sentrin specific peptidase 6%2C transcript variant X3;transcript_id=XM_030244229.2;extra_copy_number=0
CM058249.1	Liftoff	exon	94659480	94659568	.	+	.	ID=exon-XM_030244229.2-19;Parent=rna-XM_030244229.2;Dbxref=GeneID:215351,GenBank:XM_030244229.2,MGI:MGI:1922075;gbkey=mRNA;gene=Senp6;product=SUMO/sentrin specific peptidase 6%2C transcript variant X3;transcript_id=XM_030244229.2;extra_copy_number=0
CM058249.1	Liftoff	exon	94660745	94660813	.	+	.	ID=exon-XM_030244229.2-20;Parent=rna-XM_030244229.2;Dbxref=GeneID:215351,GenBank:XM_030244229.2,MGI:MGI:1922075;gbkey=mRNA;gene=Senp6;product=SUMO/sentrin specific peptidase 6%2C transcript variant X3;transcript_id=XM_030244229.2;extra_copy_number=0
CM058249.1	Liftoff	exon	94660907	94661057	.	+	.	ID=exon-XM_030244229.2-21;Parent=rna-XM_030244229.2;Dbxref=GeneID:215351,GenBank:XM_030244229.2,MGI:MGI:1922075;gbkey=mRNA;gene=Senp6;product=SUMO/sentrin specific peptidase 6%2C transcript variant X3;transcript_id=XM_030244229.2;extra_copy_number=0
CM058249.1	Liftoff	exon	94662312	94663444	.	+	.	ID=exon-XM_030244229.2-22;Parent=rna-XM_030244229.2;Dbxref=GeneID:215351,GenBank:XM_030244229.2,MGI:MGI:1922075;gbkey=mRNA;gene=Senp6;product=SUMO/sentrin specific peptidase 6%2C transcript variant X3;transcript_id=XM_030244229.2;extra_copy_number=0
CM058249.1	Liftoff	CDS	94611041	94611066	.	+	.	ID=cds-XP_030100089.1;Parent=rna-XM_030244229.2;Dbxref=GeneID:215351,GenBank:XP_030100089.1,MGI:MGI:1922075;Name=XP_030100089.1;gbkey=CDS;gene=Senp6;product=sentrin-specific protease 6 isoform X2;protein_id=XP_030100089.1;extra_copy_number=0
CM058249.1	Liftoff	CDS	94612193	94612297	.	+	.	ID=cds-XP_030100089.1;Parent=rna-XM_030244229.2;Dbxref=GeneID:215351,GenBank:XP_030100089.1,MGI:MGI:1922075;Name=XP_030100089.1;gbkey=CDS;gene=Senp6;product=sentrin-specific protease 6 isoform X2;protein_id=XP_030100089.1;extra_copy_number=0
CM058249.1	Liftoff	CDS	94622350	94622420	.	+	.	ID=cds-XP_030100089.1;Parent=rna-XM_030244229.2;Dbxref=GeneID:215351,GenBank:XP_030100089.1,MGI:MGI:1922075;Name=XP_030100089.1;gbkey=CDS;gene=Senp6;product=sentrin-specific protease 6 isoform X2;protein_id=XP_030100089.1;extra_copy_number=0
CM058249.1	Liftoff	CDS	94629967	94630109	.	+	.	ID=cds-XP_030100089.1;Parent=rna-XM_030244229.2;Dbxref=GeneID:215351,GenBank:XP_030100089.1,MGI:MGI:1922075;Name=XP_030100089.1;gbkey=CDS;gene=Senp6;product=sentrin-specific protease 6 isoform X2;protein_id=XP_030100089.1;extra_copy_number=0
CM058249.1	Liftoff	CDS	94632383	94632770	.	+	.	ID=cds-XP_030100089.1;Parent=rna-XM_030244229.2;Dbxref=GeneID:215351,GenBank:XP_030100089.1,MGI:MGI:1922075;Name=XP_030100089.1;gbkey=CDS;gene=Senp6;product=sentrin-specific protease 6 isoform X2;protein_id=XP_030100089.1;extra_copy_number=0
CM058249.1	Liftoff	CDS	94635188	94635420	.	+	.	ID=cds-XP_030100089.1;Parent=rna-XM_030244229.2;Dbxref=GeneID:215351,GenBank:XP_030100089.1,MGI:MGI:1922075;Name=XP_030100089.1;gbkey=CDS;gene=Senp6;product=sentrin-specific protease 6 isoform X2;protein_id=XP_030100089.1;extra_copy_number=0
CM058249.1	Liftoff	CDS	94637134	94637298	.	+	.	ID=cds-XP_030100089.1;Parent=rna-XM_030244229.2;Dbxref=GeneID:215351,GenBank:XP_030100089.1,MGI:MGI:1922075;Name=XP_030100089.1;gbkey=CDS;gene=Senp6;product=sentrin-specific protease 6 isoform X2;protein_id=XP_030100089.1;extra_copy_number=0
CM058249.1	Liftoff	CDS	94639983	94640016	.	+	.	ID=cds-XP_030100089.1;Parent=rna-XM_030244229.2;Dbxref=GeneID:215351,GenBank:XP_030100089.1,MGI:MGI:1922075;Name=XP_030100089.1;gbkey=CDS;gene=Senp6;product=sentrin-specific protease 6 isoform X2;protein_id=XP_030100089.1;extra_copy_number=0
CM058249.1	Liftoff	CDS	94640520	94640714	.	+	.	ID=cds-XP_030100089.1;Parent=rna-XM_030244229.2;Dbxref=GeneID:215351,GenBank:XP_030100089.1,MGI:MGI:1922075;Name=XP_030100089.1;gbkey=CDS;gene=Senp6;product=sentrin-specific protease 6 isoform X2;protein_id=XP_030100089.1;extra_copy_number=0
CM058249.1	Liftoff	CDS	94642376	94642602	.	+	.	ID=cds-XP_030100089.1;Parent=rna-XM_030244229.2;Dbxref=GeneID:215351,GenBank:XP_030100089.1,MGI:MGI:1922075;Name=XP_030100089.1;gbkey=CDS;gene=Senp6;product=sentrin-specific protease 6 isoform X2;protein_id=XP_030100089.1;extra_copy_number=0
CM058249.1	Liftoff	CDS	94644799	94644908	.	+	.	ID=cds-XP_030100089.1;Parent=rna-XM_030244229.2;Dbxref=GeneID:215351,GenBank:XP_030100089.1,MGI:MGI:1922075;Name=XP_030100089.1;gbkey=CDS;gene=Senp6;product=sentrin-specific protease 6 isoform X2;protein_id=XP_030100089.1;extra_copy_number=0
CM058249.1	Liftoff	CDS	94644992	94645108	.	+	.	ID=cds-XP_030100089.1;Parent=rna-XM_030244229.2;Dbxref=GeneID:215351,GenBank:XP_030100089.1,MGI:MGI:1922075;Name=XP_030100089.1;gbkey=CDS;gene=Senp6;product=sentrin-specific protease 6 isoform X2;protein_id=XP_030100089.1;extra_copy_number=0
CM058249.1	Liftoff	CDS	94649395	94649514	.	+	.	ID=cds-XP_030100089.1;Parent=rna-XM_030244229.2;Dbxref=GeneID:215351,GenBank:XP_030100089.1,MGI:MGI:1922075;Name=XP_030100089.1;gbkey=CDS;gene=Senp6;product=sentrin-specific protease 6 isoform X2;protein_id=XP_030100089.1;extra_copy_number=0
CM058249.1	Liftoff	CDS	94651545	94651637	.	+	.	ID=cds-XP_030100089.1;Parent=rna-XM_030244229.2;Dbxref=GeneID:215351,GenBank:XP_030100089.1,MGI:MGI:1922075;Name=XP_030100089.1;gbkey=CDS;gene=Senp6;product=sentrin-specific protease 6 isoform X2;protein_id=XP_030100089.1;extra_copy_number=0
CM058249.1	Liftoff	CDS	94655116	94655540	.	+	.	ID=cds-XP_030100089.1;Parent=rna-XM_030244229.2;Dbxref=GeneID:215351,GenBank:XP_030100089.1,MGI:MGI:1922075;Name=XP_030100089.1;gbkey=CDS;gene=Senp6;product=sentrin-specific protease 6 isoform X2;protein_id=XP_030100089.1;extra_copy_number=0
CM058249.1	Liftoff	CDS	94657706	94657809	.	+	.	ID=cds-XP_030100089.1;Parent=rna-XM_030244229.2;Dbxref=GeneID:215351,GenBank:XP_030100089.1,MGI:MGI:1922075;Name=XP_030100089.1;gbkey=CDS;gene=Senp6;product=sentrin-specific protease 6 isoform X2;protein_id=XP_030100089.1;extra_copy_number=0
CM058249.1	Liftoff	CDS	94659480	94659568	.	+	.	ID=cds-XP_030100089.1;Parent=rna-XM_030244229.2;Dbxref=GeneID:215351,GenBank:XP_030100089.1,MGI:MGI:1922075;Name=XP_030100089.1;gbkey=CDS;gene=Senp6;product=sentrin-specific protease 6 isoform X2;protein_id=XP_030100089.1;extra_copy_number=0
CM058249.1	Liftoff	CDS	94660745	94660813	.	+	.	ID=cds-XP_030100089.1;Parent=rna-XM_030244229.2;Dbxref=GeneID:215351,GenBank:XP_030100089.1,MGI:MGI:1922075;Name=XP_030100089.1;gbkey=CDS;gene=Senp6;product=sentrin-specific protease 6 isoform X2;protein_id=XP_030100089.1;extra_copy_number=0
CM058249.1	Liftoff	CDS	94660907	94661057	.	+	.	ID=cds-XP_030100089.1;Parent=rna-XM_030244229.2;Dbxref=GeneID:215351,GenBank:XP_030100089.1,MGI:MGI:1922075;Name=XP_030100089.1;gbkey=CDS;gene=Senp6;product=sentrin-specific protease 6 isoform X2;protein_id=XP_030100089.1;extra_copy_number=0
CM058249.1	Liftoff	CDS	94662312	94662524	.	+	.	ID=cds-XP_030100089.1;Parent=rna-XM_030244229.2;Dbxref=GeneID:215351,GenBank:XP_030100089.1,MGI:MGI:1922075;Name=XP_030100089.1;gbkey=CDS;gene=Senp6;product=sentrin-specific protease 6 isoform X2;protein_id=XP_030100089.1;extra_copy_number=0
CM058249.1	Liftoff	mRNA	94585232	94663444	.	+	.	ID=rna-XM_030244230.2;Parent=gene-Senp6;Dbxref=GeneID:215351,GenBank:XM_030244230.2,MGI:MGI:1922075;Name=XM_030244230.2;gbkey=mRNA;gene=Senp6;model_evidence=Supporting evidence includes similarity to: 5 mRNAs%2C 27 ESTs%2C 1498 long SRA reads%2C and 100%25 coverage of the annotated genomic feature by RNAseq alignments%2C including 45 samples with support for all annotated introns;product=SUMO/sentrin specific peptidase 6%2C transcript variant X4;transcript_id=XM_030244230.2;matches_ref_protein=True;valid_ORF=True;extra_copy_number=0
CM058249.1	Liftoff	exon	94585232	94586224	.	+	.	ID=exon-XM_030244230.2-1;Parent=rna-XM_030244230.2;Dbxref=GeneID:215351,GenBank:XM_030244230.2,MGI:MGI:1922075;gbkey=mRNA;gene=Senp6;product=SUMO/sentrin specific peptidase 6%2C transcript variant X4;transcript_id=XM_030244230.2;extra_copy_number=0
CM058249.1	Liftoff	exon	94610921	94611066	.	+	.	ID=exon-XM_030244230.2-2;Parent=rna-XM_030244230.2;Dbxref=GeneID:215351,GenBank:XM_030244230.2,MGI:MGI:1922075;gbkey=mRNA;gene=Senp6;product=SUMO/sentrin specific peptidase 6%2C transcript variant X4;transcript_id=XM_030244230.2;extra_copy_number=0
CM058249.1	Liftoff	exon	94612193	94612297	.	+	.	ID=exon-XM_030244230.2-3;Parent=rna-XM_030244230.2;Dbxref=GeneID:215351,GenBank:XM_030244230.2,MGI:MGI:1922075;gbkey=mRNA;gene=Senp6;product=SUMO/sentrin specific peptidase 6%2C transcript variant X4;transcript_id=XM_030244230.2;extra_copy_number=0
CM058249.1	Liftoff	exon	94622350	94622420	.	+	.	ID=exon-XM_030244230.2-4;Parent=rna-XM_030244230.2;Dbxref=GeneID:215351,GenBank:XM_030244230.2,MGI:MGI:1922075;gbkey=mRNA;gene=Senp6;product=SUMO/sentrin specific peptidase 6%2C transcript variant X4;transcript_id=XM_030244230.2;extra_copy_number=0
CM058249.1	Liftoff	exon	94629967	94630109	.	+	.	ID=exon-XM_030244230.2-5;Parent=rna-XM_030244230.2;Dbxref=GeneID:215351,GenBank:XM_030244230.2,MGI:MGI:1922075;gbkey=mRNA;gene=Senp6;product=SUMO/sentrin specific peptidase 6%2C transcript variant X4;transcript_id=XM_030244230.2;extra_copy_number=0
CM058249.1	Liftoff	exon	94632383	94632770	.	+	.	ID=exon-XM_030244230.2-6;Parent=rna-XM_030244230.2;Dbxref=GeneID:215351,GenBank:XM_030244230.2,MGI:MGI:1922075;gbkey=mRNA;gene=Senp6;product=SUMO/sentrin specific peptidase 6%2C transcript variant X4;transcript_id=XM_030244230.2;extra_copy_number=0
CM058249.1	Liftoff	exon	94635188	94635420	.	+	.	ID=exon-XM_030244230.2-7;Parent=rna-XM_030244230.2;Dbxref=GeneID:215351,GenBank:XM_030244230.2,MGI:MGI:1922075;gbkey=mRNA;gene=Senp6;product=SUMO/sentrin specific peptidase 6%2C transcript variant X4;transcript_id=XM_030244230.2;extra_copy_number=0
CM058249.1	Liftoff	exon	94637134	94637298	.	+	.	ID=exon-XM_030244230.2-8;Parent=rna-XM_030244230.2;Dbxref=GeneID:215351,GenBank:XM_030244230.2,MGI:MGI:1922075;gbkey=mRNA;gene=Senp6;product=SUMO/sentrin specific peptidase 6%2C transcript variant X4;transcript_id=XM_030244230.2;extra_copy_number=0
CM058249.1	Liftoff	exon	94639983	94640016	.	+	.	ID=exon-XM_030244230.2-9;Parent=rna-XM_030244230.2;Dbxref=GeneID:215351,GenBank:XM_030244230.2,MGI:MGI:1922075;gbkey=mRNA;gene=Senp6;product=SUMO/sentrin specific peptidase 6%2C transcript variant X4;transcript_id=XM_030244230.2;extra_copy_number=0
CM058249.1	Liftoff	exon	94640520	94640714	.	+	.	ID=exon-XM_030244230.2-10;Parent=rna-XM_030244230.2;Dbxref=GeneID:215351,GenBank:XM_030244230.2,MGI:MGI:1922075;gbkey=mRNA;gene=Senp6;product=SUMO/sentrin specific peptidase 6%2C transcript variant X4;transcript_id=XM_030244230.2;extra_copy_number=0
CM058249.1	Liftoff	exon	94642376	94642602	.	+	.	ID=exon-XM_030244230.2-11;Parent=rna-XM_030244230.2;Dbxref=GeneID:215351,GenBank:XM_030244230.2,MGI:MGI:1922075;gbkey=mRNA;gene=Senp6;product=SUMO/sentrin specific peptidase 6%2C transcript variant X4;transcript_id=XM_030244230.2;extra_copy_number=0
CM058249.1	Liftoff	exon	94644799	94644908	.	+	.	ID=exon-XM_030244230.2-12;Parent=rna-XM_030244230.2;Dbxref=GeneID:215351,GenBank:XM_030244230.2,MGI:MGI:1922075;gbkey=mRNA;gene=Senp6;product=SUMO/sentrin specific peptidase 6%2C transcript variant X4;transcript_id=XM_030244230.2;extra_copy_number=0
CM058249.1	Liftoff	exon	94644992	94645108	.	+	.	ID=exon-XM_030244230.2-13;Parent=rna-XM_030244230.2;Dbxref=GeneID:215351,GenBank:XM_030244230.2,MGI:MGI:1922075;gbkey=mRNA;gene=Senp6;product=SUMO/sentrin specific peptidase 6%2C transcript variant X4;transcript_id=XM_030244230.2;extra_copy_number=0
CM058249.1	Liftoff	exon	94649395	94649514	.	+	.	ID=exon-XM_030244230.2-14;Parent=rna-XM_030244230.2;Dbxref=GeneID:215351,GenBank:XM_030244230.2,MGI:MGI:1922075;gbkey=mRNA;gene=Senp6;product=SUMO/sentrin specific peptidase 6%2C transcript variant X4;transcript_id=XM_030244230.2;extra_copy_number=0
CM058249.1	Liftoff	exon	94651545	94651637	.	+	.	ID=exon-XM_030244230.2-15;Parent=rna-XM_030244230.2;Dbxref=GeneID:215351,GenBank:XM_030244230.2,MGI:MGI:1922075;gbkey=mRNA;gene=Senp6;product=SUMO/sentrin specific peptidase 6%2C transcript variant X4;transcript_id=XM_030244230.2;extra_copy_number=0
CM058249.1	Liftoff	exon	94655116	94655540	.	+	.	ID=exon-XM_030244230.2-16;Parent=rna-XM_030244230.2;Dbxref=GeneID:215351,GenBank:XM_030244230.2,MGI:MGI:1922075;gbkey=mRNA;gene=Senp6;product=SUMO/sentrin specific peptidase 6%2C transcript variant X4;transcript_id=XM_030244230.2;extra_copy_number=0
CM058249.1	Liftoff	exon	94657706	94657809	.	+	.	ID=exon-XM_030244230.2-17;Parent=rna-XM_030244230.2;Dbxref=GeneID:215351,GenBank:XM_030244230.2,MGI:MGI:1922075;gbkey=mRNA;gene=Senp6;product=SUMO/sentrin specific peptidase 6%2C transcript variant X4;transcript_id=XM_030244230.2;extra_copy_number=0
CM058249.1	Liftoff	exon	94659480	94659568	.	+	.	ID=exon-XM_030244230.2-18;Parent=rna-XM_030244230.2;Dbxref=GeneID:215351,GenBank:XM_030244230.2,MGI:MGI:1922075;gbkey=mRNA;gene=Senp6;product=SUMO/sentrin specific peptidase 6%2C transcript variant X4;transcript_id=XM_030244230.2;extra_copy_number=0
CM058249.1	Liftoff	exon	94660745	94660813	.	+	.	ID=exon-XM_030244230.2-19;Parent=rna-XM_030244230.2;Dbxref=GeneID:215351,GenBank:XM_030244230.2,MGI:MGI:1922075;gbkey=mRNA;gene=Senp6;product=SUMO/sentrin specific peptidase 6%2C transcript variant X4;transcript_id=XM_030244230.2;extra_copy_number=0
CM058249.1	Liftoff	exon	94660907	94661057	.	+	.	ID=exon-XM_030244230.2-20;Parent=rna-XM_030244230.2;Dbxref=GeneID:215351,GenBank:XM_030244230.2,MGI:MGI:1922075;gbkey=mRNA;gene=Senp6;product=SUMO/sentrin specific peptidase 6%2C transcript variant X4;transcript_id=XM_030244230.2;extra_copy_number=0
CM058249.1	Liftoff	exon	94662312	94663444	.	+	.	ID=exon-XM_030244230.2-21;Parent=rna-XM_030244230.2;Dbxref=GeneID:215351,GenBank:XM_030244230.2,MGI:MGI:1922075;gbkey=mRNA;gene=Senp6;product=SUMO/sentrin specific peptidase 6%2C transcript variant X4;transcript_id=XM_030244230.2;extra_copy_number=0
CM058249.1	Liftoff	CDS	94611041	94611066	.	+	.	ID=cds-XP_030100090.1;Parent=rna-XM_030244230.2;Dbxref=GeneID:215351,GenBank:XP_030100090.1,MGI:MGI:1922075;Name=XP_030100090.1;gbkey=CDS;gene=Senp6;product=sentrin-specific protease 6 isoform X2;protein_id=XP_030100090.1;extra_copy_number=0
CM058249.1	Liftoff	CDS	94612193	94612297	.	+	.	ID=cds-XP_030100090.1;Parent=rna-XM_030244230.2;Dbxref=GeneID:215351,GenBank:XP_030100090.1,MGI:MGI:1922075;Name=XP_030100090.1;gbkey=CDS;gene=Senp6;product=sentrin-specific protease 6 isoform X2;protein_id=XP_030100090.1;extra_copy_number=0
CM058249.1	Liftoff	CDS	94622350	94622420	.	+	.	ID=cds-XP_030100090.1;Parent=rna-XM_030244230.2;Dbxref=GeneID:215351,GenBank:XP_030100090.1,MGI:MGI:1922075;Name=XP_030100090.1;gbkey=CDS;gene=Senp6;product=sentrin-specific protease 6 isoform X2;protein_id=XP_030100090.1;extra_copy_number=0
CM058249.1	Liftoff	CDS	94629967	94630109	.	+	.	ID=cds-XP_030100090.1;Parent=rna-XM_030244230.2;Dbxref=GeneID:215351,GenBank:XP_030100090.1,MGI:MGI:1922075;Name=XP_030100090.1;gbkey=CDS;gene=Senp6;product=sentrin-specific protease 6 isoform X2;protein_id=XP_030100090.1;extra_copy_number=0
CM058249.1	Liftoff	CDS	94632383	94632770	.	+	.	ID=cds-XP_030100090.1;Parent=rna-XM_030244230.2;Dbxref=GeneID:215351,GenBank:XP_030100090.1,MGI:MGI:1922075;Name=XP_030100090.1;gbkey=CDS;gene=Senp6;product=sentrin-specific protease 6 isoform X2;protein_id=XP_030100090.1;extra_copy_number=0
CM058249.1	Liftoff	CDS	94635188	94635420	.	+	.	ID=cds-XP_030100090.1;Parent=rna-XM_030244230.2;Dbxref=GeneID:215351,GenBank:XP_030100090.1,MGI:MGI:1922075;Name=XP_030100090.1;gbkey=CDS;gene=Senp6;product=sentrin-specific protease 6 isoform X2;protein_id=XP_030100090.1;extra_copy_number=0
CM058249.1	Liftoff	CDS	94637134	94637298	.	+	.	ID=cds-XP_030100090.1;Parent=rna-XM_030244230.2;Dbxref=GeneID:215351,GenBank:XP_030100090.1,MGI:MGI:1922075;Name=XP_030100090.1;gbkey=CDS;gene=Senp6;product=sentrin-specific protease 6 isoform X2;protein_id=XP_030100090.1;extra_copy_number=0
CM058249.1	Liftoff	CDS	94639983	94640016	.	+	.	ID=cds-XP_030100090.1;Parent=rna-XM_030244230.2;Dbxref=GeneID:215351,GenBank:XP_030100090.1,MGI:MGI:1922075;Name=XP_030100090.1;gbkey=CDS;gene=Senp6;product=sentrin-specific protease 6 isoform X2;protein_id=XP_030100090.1;extra_copy_number=0
CM058249.1	Liftoff	CDS	94640520	94640714	.	+	.	ID=cds-XP_030100090.1;Parent=rna-XM_030244230.2;Dbxref=GeneID:215351,GenBank:XP_030100090.1,MGI:MGI:1922075;Name=XP_030100090.1;gbkey=CDS;gene=Senp6;product=sentrin-specific protease 6 isoform X2;protein_id=XP_030100090.1;extra_copy_number=0
CM058249.1	Liftoff	CDS	94642376	94642602	.	+	.	ID=cds-XP_030100090.1;Parent=rna-XM_030244230.2;Dbxref=GeneID:215351,GenBank:XP_030100090.1,MGI:MGI:1922075;Name=XP_030100090.1;gbkey=CDS;gene=Senp6;product=sentrin-specific protease 6 isoform X2;protein_id=XP_030100090.1;extra_copy_number=0
CM058249.1	Liftoff	CDS	94644799	94644908	.	+	.	ID=cds-XP_030100090.1;Parent=rna-XM_030244230.2;Dbxref=GeneID:215351,GenBank:XP_030100090.1,MGI:MGI:1922075;Name=XP_030100090.1;gbkey=CDS;gene=Senp6;product=sentrin-specific protease 6 isoform X2;protein_id=XP_030100090.1;extra_copy_number=0
CM058249.1	Liftoff	CDS	94644992	94645108	.	+	.	ID=cds-XP_030100090.1;Parent=rna-XM_030244230.2;Dbxref=GeneID:215351,GenBank:XP_030100090.1,MGI:MGI:1922075;Name=XP_030100090.1;gbkey=CDS;gene=Senp6;product=sentrin-specific protease 6 isoform X2;protein_id=XP_030100090.1;extra_copy_number=0
CM058249.1	Liftoff	CDS	94649395	94649514	.	+	.	ID=cds-XP_030100090.1;Parent=rna-XM_030244230.2;Dbxref=GeneID:215351,GenBank:XP_030100090.1,MGI:MGI:1922075;Name=XP_030100090.1;gbkey=CDS;gene=Senp6;product=sentrin-specific protease 6 isoform X2;protein_id=XP_030100090.1;extra_copy_number=0
CM058249.1	Liftoff	CDS	94651545	94651637	.	+	.	ID=cds-XP_030100090.1;Parent=rna-XM_030244230.2;Dbxref=GeneID:215351,GenBank:XP_030100090.1,MGI:MGI:1922075;Name=XP_030100090.1;gbkey=CDS;gene=Senp6;product=sentrin-specific protease 6 isoform X2;protein_id=XP_030100090.1;extra_copy_number=0
CM058249.1	Liftoff	CDS	94655116	94655540	.	+	.	ID=cds-XP_030100090.1;Parent=rna-XM_030244230.2;Dbxref=GeneID:215351,GenBank:XP_030100090.1,MGI:MGI:1922075;Name=XP_030100090.1;gbkey=CDS;gene=Senp6;product=sentrin-specific protease 6 isoform X2;protein_id=XP_030100090.1;extra_copy_number=0
CM058249.1	Liftoff	CDS	94657706	94657809	.	+	.	ID=cds-XP_030100090.1;Parent=rna-XM_030244230.2;Dbxref=GeneID:215351,GenBank:XP_030100090.1,MGI:MGI:1922075;Name=XP_030100090.1;gbkey=CDS;gene=Senp6;product=sentrin-specific protease 6 isoform X2;protein_id=XP_030100090.1;extra_copy_number=0
CM058249.1	Liftoff	CDS	94659480	94659568	.	+	.	ID=cds-XP_030100090.1;Parent=rna-XM_030244230.2;Dbxref=GeneID:215351,GenBank:XP_030100090.1,MGI:MGI:1922075;Name=XP_030100090.1;gbkey=CDS;gene=Senp6;product=sentrin-specific protease 6 isoform X2;protein_id=XP_030100090.1;extra_copy_number=0
CM058249.1	Liftoff	CDS	94660745	94660813	.	+	.	ID=cds-XP_030100090.1;Parent=rna-XM_030244230.2;Dbxref=GeneID:215351,GenBank:XP_030100090.1,MGI:MGI:1922075;Name=XP_030100090.1;gbkey=CDS;gene=Senp6;product=sentrin-specific protease 6 isoform X2;protein_id=XP_030100090.1;extra_copy_number=0
CM058249.1	Liftoff	CDS	94660907	94661057	.	+	.	ID=cds-XP_030100090.1;Parent=rna-XM_030244230.2;Dbxref=GeneID:215351,GenBank:XP_030100090.1,MGI:MGI:1922075;Name=XP_030100090.1;gbkey=CDS;gene=Senp6;product=sentrin-specific protease 6 isoform X2;protein_id=XP_030100090.1;extra_copy_number=0
CM058249.1	Liftoff	CDS	94662312	94662524	.	+	.	ID=cds-XP_030100090.1;Parent=rna-XM_030244230.2;Dbxref=GeneID:215351,GenBank:XP_030100090.1,MGI:MGI:1922075;Name=XP_030100090.1;gbkey=CDS;gene=Senp6;product=sentrin-specific protease 6 isoform X2;protein_id=XP_030100090.1;extra_copy_number=0
CM058249.1	Liftoff	mRNA	94585232	94663444	.	+	.	ID=rna-XM_036154825.1;Parent=gene-Senp6;Dbxref=GeneID:215351,GenBank:XM_036154825.1,MGI:MGI:1922075;Name=XM_036154825.1;gbkey=mRNA;gene=Senp6;model_evidence=Supporting evidence includes similarity to: 5 mRNAs%2C 22 ESTs%2C 1474 long SRA reads%2C and 100%25 coverage of the annotated genomic feature by RNAseq alignments%2C including 31 samples with support for all annotated introns;product=SUMO/sentrin specific peptidase 6%2C transcript variant X5;transcript_id=XM_036154825.1;matches_ref_protein=True;valid_ORF=True;extra_copy_number=0
CM058249.1	Liftoff	exon	94585232	94586224	.	+	.	ID=exon-XM_036154825.1-1;Parent=rna-XM_036154825.1;Dbxref=GeneID:215351,GenBank:XM_036154825.1,MGI:MGI:1922075;gbkey=mRNA;gene=Senp6;product=SUMO/sentrin specific peptidase 6%2C transcript variant X5;transcript_id=XM_036154825.1;extra_copy_number=0
CM058249.1	Liftoff	exon	94606084	94606177	.	+	.	ID=exon-XM_036154825.1-2;Parent=rna-XM_036154825.1;Dbxref=GeneID:215351,GenBank:XM_036154825.1,MGI:MGI:1922075;gbkey=mRNA;gene=Senp6;product=SUMO/sentrin specific peptidase 6%2C transcript variant X5;transcript_id=XM_036154825.1;extra_copy_number=0
CM058249.1	Liftoff	exon	94608503	94608560	.	+	.	ID=exon-XM_036154825.1-3;Parent=rna-XM_036154825.1;Dbxref=GeneID:215351,GenBank:XM_036154825.1,MGI:MGI:1922075;gbkey=mRNA;gene=Senp6;product=SUMO/sentrin specific peptidase 6%2C transcript variant X5;transcript_id=XM_036154825.1;extra_copy_number=0
CM058249.1	Liftoff	exon	94610921	94611066	.	+	.	ID=exon-XM_036154825.1-4;Parent=rna-XM_036154825.1;Dbxref=GeneID:215351,GenBank:XM_036154825.1,MGI:MGI:1922075;gbkey=mRNA;gene=Senp6;product=SUMO/sentrin specific peptidase 6%2C transcript variant X5;transcript_id=XM_036154825.1;extra_copy_number=0
CM058249.1	Liftoff	exon	94612193	94612297	.	+	.	ID=exon-XM_036154825.1-5;Parent=rna-XM_036154825.1;Dbxref=GeneID:215351,GenBank:XM_036154825.1,MGI:MGI:1922075;gbkey=mRNA;gene=Senp6;product=SUMO/sentrin specific peptidase 6%2C transcript variant X5;transcript_id=XM_036154825.1;extra_copy_number=0
CM058249.1	Liftoff	exon	94617549	94617562	.	+	.	ID=exon-XM_036154825.1-6;Parent=rna-XM_036154825.1;Dbxref=GeneID:215351,GenBank:XM_036154825.1,MGI:MGI:1922075;gbkey=mRNA;gene=Senp6;product=SUMO/sentrin specific peptidase 6%2C transcript variant X5;transcript_id=XM_036154825.1;extra_copy_number=0
CM058249.1	Liftoff	exon	94622350	94622420	.	+	.	ID=exon-XM_036154825.1-7;Parent=rna-XM_036154825.1;Dbxref=GeneID:215351,GenBank:XM_036154825.1,MGI:MGI:1922075;gbkey=mRNA;gene=Senp6;product=SUMO/sentrin specific peptidase 6%2C transcript variant X5;transcript_id=XM_036154825.1;extra_copy_number=0
CM058249.1	Liftoff	exon	94629967	94630109	.	+	.	ID=exon-XM_036154825.1-8;Parent=rna-XM_036154825.1;Dbxref=GeneID:215351,GenBank:XM_036154825.1,MGI:MGI:1922075;gbkey=mRNA;gene=Senp6;product=SUMO/sentrin specific peptidase 6%2C transcript variant X5;transcript_id=XM_036154825.1;extra_copy_number=0
CM058249.1	Liftoff	exon	94632383	94632770	.	+	.	ID=exon-XM_036154825.1-9;Parent=rna-XM_036154825.1;Dbxref=GeneID:215351,GenBank:XM_036154825.1,MGI:MGI:1922075;gbkey=mRNA;gene=Senp6;product=SUMO/sentrin specific peptidase 6%2C transcript variant X5;transcript_id=XM_036154825.1;extra_copy_number=0
CM058249.1	Liftoff	exon	94635188	94635420	.	+	.	ID=exon-XM_036154825.1-10;Parent=rna-XM_036154825.1;Dbxref=GeneID:215351,GenBank:XM_036154825.1,MGI:MGI:1922075;gbkey=mRNA;gene=Senp6;product=SUMO/sentrin specific peptidase 6%2C transcript variant X5;transcript_id=XM_036154825.1;extra_copy_number=0
CM058249.1	Liftoff	exon	94637134	94637298	.	+	.	ID=exon-XM_036154825.1-11;Parent=rna-XM_036154825.1;Dbxref=GeneID:215351,GenBank:XM_036154825.1,MGI:MGI:1922075;gbkey=mRNA;gene=Senp6;product=SUMO/sentrin specific peptidase 6%2C transcript variant X5;transcript_id=XM_036154825.1;extra_copy_number=0
CM058249.1	Liftoff	exon	94639983	94640016	.	+	.	ID=exon-XM_036154825.1-12;Parent=rna-XM_036154825.1;Dbxref=GeneID:215351,GenBank:XM_036154825.1,MGI:MGI:1922075;gbkey=mRNA;gene=Senp6;product=SUMO/sentrin specific peptidase 6%2C transcript variant X5;transcript_id=XM_036154825.1;extra_copy_number=0
CM058249.1	Liftoff	exon	94640520	94640714	.	+	.	ID=exon-XM_036154825.1-13;Parent=rna-XM_036154825.1;Dbxref=GeneID:215351,GenBank:XM_036154825.1,MGI:MGI:1922075;gbkey=mRNA;gene=Senp6;product=SUMO/sentrin specific peptidase 6%2C transcript variant X5;transcript_id=XM_036154825.1;extra_copy_number=0
CM058249.1	Liftoff	exon	94642376	94642602	.	+	.	ID=exon-XM_036154825.1-14;Parent=rna-XM_036154825.1;Dbxref=GeneID:215351,GenBank:XM_036154825.1,MGI:MGI:1922075;gbkey=mRNA;gene=Senp6;product=SUMO/sentrin specific peptidase 6%2C transcript variant X5;transcript_id=XM_036154825.1;extra_copy_number=0
CM058249.1	Liftoff	exon	94644799	94644908	.	+	.	ID=exon-XM_036154825.1-15;Parent=rna-XM_036154825.1;Dbxref=GeneID:215351,GenBank:XM_036154825.1,MGI:MGI:1922075;gbkey=mRNA;gene=Senp6;product=SUMO/sentrin specific peptidase 6%2C transcript variant X5;transcript_id=XM_036154825.1;extra_copy_number=0
CM058249.1	Liftoff	exon	94644992	94645108	.	+	.	ID=exon-XM_036154825.1-16;Parent=rna-XM_036154825.1;Dbxref=GeneID:215351,GenBank:XM_036154825.1,MGI:MGI:1922075;gbkey=mRNA;gene=Senp6;product=SUMO/sentrin specific peptidase 6%2C transcript variant X5;transcript_id=XM_036154825.1;extra_copy_number=0
CM058249.1	Liftoff	exon	94649395	94649514	.	+	.	ID=exon-XM_036154825.1-17;Parent=rna-XM_036154825.1;Dbxref=GeneID:215351,GenBank:XM_036154825.1,MGI:MGI:1922075;gbkey=mRNA;gene=Senp6;product=SUMO/sentrin specific peptidase 6%2C transcript variant X5;transcript_id=XM_036154825.1;extra_copy_number=0
CM058249.1	Liftoff	exon	94651545	94651637	.	+	.	ID=exon-XM_036154825.1-18;Parent=rna-XM_036154825.1;Dbxref=GeneID:215351,GenBank:XM_036154825.1,MGI:MGI:1922075;gbkey=mRNA;gene=Senp6;product=SUMO/sentrin specific peptidase 6%2C transcript variant X5;transcript_id=XM_036154825.1;extra_copy_number=0
CM058249.1	Liftoff	exon	94655116	94655540	.	+	.	ID=exon-XM_036154825.1-19;Parent=rna-XM_036154825.1;Dbxref=GeneID:215351,GenBank:XM_036154825.1,MGI:MGI:1922075;gbkey=mRNA;gene=Senp6;product=SUMO/sentrin specific peptidase 6%2C transcript variant X5;transcript_id=XM_036154825.1;extra_copy_number=0
CM058249.1	Liftoff	exon	94657706	94657809	.	+	.	ID=exon-XM_036154825.1-20;Parent=rna-XM_036154825.1;Dbxref=GeneID:215351,GenBank:XM_036154825.1,MGI:MGI:1922075;gbkey=mRNA;gene=Senp6;product=SUMO/sentrin specific peptidase 6%2C transcript variant X5;transcript_id=XM_036154825.1;extra_copy_number=0
CM058249.1	Liftoff	exon	94659480	94659568	.	+	.	ID=exon-XM_036154825.1-21;Parent=rna-XM_036154825.1;Dbxref=GeneID:215351,GenBank:XM_036154825.1,MGI:MGI:1922075;gbkey=mRNA;gene=Senp6;product=SUMO/sentrin specific peptidase 6%2C transcript variant X5;transcript_id=XM_036154825.1;extra_copy_number=0
CM058249.1	Liftoff	exon	94660745	94660813	.	+	.	ID=exon-XM_036154825.1-22;Parent=rna-XM_036154825.1;Dbxref=GeneID:215351,GenBank:XM_036154825.1,MGI:MGI:1922075;gbkey=mRNA;gene=Senp6;product=SUMO/sentrin specific peptidase 6%2C transcript variant X5;transcript_id=XM_036154825.1;extra_copy_number=0
CM058249.1	Liftoff	exon	94660907	94661057	.	+	.	ID=exon-XM_036154825.1-23;Parent=rna-XM_036154825.1;Dbxref=GeneID:215351,GenBank:XM_036154825.1,MGI:MGI:1922075;gbkey=mRNA;gene=Senp6;product=SUMO/sentrin specific peptidase 6%2C transcript variant X5;transcript_id=XM_036154825.1;extra_copy_number=0
CM058249.1	Liftoff	exon	94662312	94663444	.	+	.	ID=exon-XM_036154825.1-24;Parent=rna-XM_036154825.1;Dbxref=GeneID:215351,GenBank:XM_036154825.1,MGI:MGI:1922075;gbkey=mRNA;gene=Senp6;product=SUMO/sentrin specific peptidase 6%2C transcript variant X5;transcript_id=XM_036154825.1;extra_copy_number=0
CM058249.1	Liftoff	CDS	94612217	94612297	.	+	.	ID=cds-XP_036010718.1;Parent=rna-XM_036154825.1;Dbxref=GeneID:215351,GenBank:XP_036010718.1,MGI:MGI:1922075;Name=XP_036010718.1;gbkey=CDS;gene=Senp6;product=sentrin-specific protease 6 isoform X3;protein_id=XP_036010718.1;extra_copy_number=0
CM058249.1	Liftoff	CDS	94617549	94617562	.	+	.	ID=cds-XP_036010718.1;Parent=rna-XM_036154825.1;Dbxref=GeneID:215351,GenBank:XP_036010718.1,MGI:MGI:1922075;Name=XP_036010718.1;gbkey=CDS;gene=Senp6;product=sentrin-specific protease 6 isoform X3;protein_id=XP_036010718.1;extra_copy_number=0
CM058249.1	Liftoff	CDS	94622350	94622420	.	+	.	ID=cds-XP_036010718.1;Parent=rna-XM_036154825.1;Dbxref=GeneID:215351,GenBank:XP_036010718.1,MGI:MGI:1922075;Name=XP_036010718.1;gbkey=CDS;gene=Senp6;product=sentrin-specific protease 6 isoform X3;protein_id=XP_036010718.1;extra_copy_number=0
CM058249.1	Liftoff	CDS	94629967	94630109	.	+	.	ID=cds-XP_036010718.1;Parent=rna-XM_036154825.1;Dbxref=GeneID:215351,GenBank:XP_036010718.1,MGI:MGI:1922075;Name=XP_036010718.1;gbkey=CDS;gene=Senp6;product=sentrin-specific protease 6 isoform X3;protein_id=XP_036010718.1;extra_copy_number=0
CM058249.1	Liftoff	CDS	94632383	94632770	.	+	.	ID=cds-XP_036010718.1;Parent=rna-XM_036154825.1;Dbxref=GeneID:215351,GenBank:XP_036010718.1,MGI:MGI:1922075;Name=XP_036010718.1;gbkey=CDS;gene=Senp6;product=sentrin-specific protease 6 isoform X3;protein_id=XP_036010718.1;extra_copy_number=0
CM058249.1	Liftoff	CDS	94635188	94635420	.	+	.	ID=cds-XP_036010718.1;Parent=rna-XM_036154825.1;Dbxref=GeneID:215351,GenBank:XP_036010718.1,MGI:MGI:1922075;Name=XP_036010718.1;gbkey=CDS;gene=Senp6;product=sentrin-specific protease 6 isoform X3;protein_id=XP_036010718.1;extra_copy_number=0
CM058249.1	Liftoff	CDS	94637134	94637298	.	+	.	ID=cds-XP_036010718.1;Parent=rna-XM_036154825.1;Dbxref=GeneID:215351,GenBank:XP_036010718.1,MGI:MGI:1922075;Name=XP_036010718.1;gbkey=CDS;gene=Senp6;product=sentrin-specific protease 6 isoform X3;protein_id=XP_036010718.1;extra_copy_number=0
CM058249.1	Liftoff	CDS	94639983	94640016	.	+	.	ID=cds-XP_036010718.1;Parent=rna-XM_036154825.1;Dbxref=GeneID:215351,GenBank:XP_036010718.1,MGI:MGI:1922075;Name=XP_036010718.1;gbkey=CDS;gene=Senp6;product=sentrin-specific protease 6 isoform X3;protein_id=XP_036010718.1;extra_copy_number=0
CM058249.1	Liftoff	CDS	94640520	94640714	.	+	.	ID=cds-XP_036010718.1;Parent=rna-XM_036154825.1;Dbxref=GeneID:215351,GenBank:XP_036010718.1,MGI:MGI:1922075;Name=XP_036010718.1;gbkey=CDS;gene=Senp6;product=sentrin-specific protease 6 isoform X3;protein_id=XP_036010718.1;extra_copy_number=0
CM058249.1	Liftoff	CDS	94642376	94642602	.	+	.	ID=cds-XP_036010718.1;Parent=rna-XM_036154825.1;Dbxref=GeneID:215351,GenBank:XP_036010718.1,MGI:MGI:1922075;Name=XP_036010718.1;gbkey=CDS;gene=Senp6;product=sentrin-specific protease 6 isoform X3;protein_id=XP_036010718.1;extra_copy_number=0
CM058249.1	Liftoff	CDS	94644799	94644908	.	+	.	ID=cds-XP_036010718.1;Parent=rna-XM_036154825.1;Dbxref=GeneID:215351,GenBank:XP_036010718.1,MGI:MGI:1922075;Name=XP_036010718.1;gbkey=CDS;gene=Senp6;product=sentrin-specific protease 6 isoform X3;protein_id=XP_036010718.1;extra_copy_number=0
CM058249.1	Liftoff	CDS	94644992	94645108	.	+	.	ID=cds-XP_036010718.1;Parent=rna-XM_036154825.1;Dbxref=GeneID:215351,GenBank:XP_036010718.1,MGI:MGI:1922075;Name=XP_036010718.1;gbkey=CDS;gene=Senp6;product=sentrin-specific protease 6 isoform X3;protein_id=XP_036010718.1;extra_copy_number=0
CM058249.1	Liftoff	CDS	94649395	94649514	.	+	.	ID=cds-XP_036010718.1;Parent=rna-XM_036154825.1;Dbxref=GeneID:215351,GenBank:XP_036010718.1,MGI:MGI:1922075;Name=XP_036010718.1;gbkey=CDS;gene=Senp6;product=sentrin-specific protease 6 isoform X3;protein_id=XP_036010718.1;extra_copy_number=0
CM058249.1	Liftoff	CDS	94651545	94651637	.	+	.	ID=cds-XP_036010718.1;Parent=rna-XM_036154825.1;Dbxref=GeneID:215351,GenBank:XP_036010718.1,MGI:MGI:1922075;Name=XP_036010718.1;gbkey=CDS;gene=Senp6;product=sentrin-specific protease 6 isoform X3;protein_id=XP_036010718.1;extra_copy_number=0
CM058249.1	Liftoff	CDS	94655116	94655540	.	+	.	ID=cds-XP_036010718.1;Parent=rna-XM_036154825.1;Dbxref=GeneID:215351,GenBank:XP_036010718.1,MGI:MGI:1922075;Name=XP_036010718.1;gbkey=CDS;gene=Senp6;product=sentrin-specific protease 6 isoform X3;protein_id=XP_036010718.1;extra_copy_number=0
CM058249.1	Liftoff	CDS	94657706	94657809	.	+	.	ID=cds-XP_036010718.1;Parent=rna-XM_036154825.1;Dbxref=GeneID:215351,GenBank:XP_036010718.1,MGI:MGI:1922075;Name=XP_036010718.1;gbkey=CDS;gene=Senp6;product=sentrin-specific protease 6 isoform X3;protein_id=XP_036010718.1;extra_copy_number=0
CM058249.1	Liftoff	CDS	94659480	94659568	.	+	.	ID=cds-XP_036010718.1;Parent=rna-XM_036154825.1;Dbxref=GeneID:215351,GenBank:XP_036010718.1,MGI:MGI:1922075;Name=XP_036010718.1;gbkey=CDS;gene=Senp6;product=sentrin-specific protease 6 isoform X3;protein_id=XP_036010718.1;extra_copy_number=0
CM058249.1	Liftoff	CDS	94660745	94660813	.	+	.	ID=cds-XP_036010718.1;Parent=rna-XM_036154825.1;Dbxref=GeneID:215351,GenBank:XP_036010718.1,MGI:MGI:1922075;Name=XP_036010718.1;gbkey=CDS;gene=Senp6;product=sentrin-specific protease 6 isoform X3;protein_id=XP_036010718.1;extra_copy_number=0
CM058249.1	Liftoff	CDS	94660907	94661057	.	+	.	ID=cds-XP_036010718.1;Parent=rna-XM_036154825.1;Dbxref=GeneID:215351,GenBank:XP_036010718.1,MGI:MGI:1922075;Name=XP_036010718.1;gbkey=CDS;gene=Senp6;product=sentrin-specific protease 6 isoform X3;protein_id=XP_036010718.1;extra_copy_number=0
CM058249.1	Liftoff	CDS	94662312	94662524	.	+	.	ID=cds-XP_036010718.1;Parent=rna-XM_036154825.1;Dbxref=GeneID:215351,GenBank:XP_036010718.1,MGI:MGI:1922075;Name=XP_036010718.1;gbkey=CDS;gene=Senp6;product=sentrin-specific protease 6 isoform X3;protein_id=XP_036010718.1;extra_copy_number=0
CM058249.1	Liftoff	mRNA	94585232	94663444	.	+	.	ID=rna-XM_036154826.1;Parent=gene-Senp6;Dbxref=GeneID:215351,GenBank:XM_036154826.1,MGI:MGI:1922075;Name=XM_036154826.1;gbkey=mRNA;gene=Senp6;model_evidence=Supporting evidence includes similarity to: 5 mRNAs%2C 22 ESTs%2C 1412 long SRA reads%2C and 100%25 coverage of the annotated genomic feature by RNAseq alignments%2C including 25 samples with support for all annotated introns;product=SUMO/sentrin specific peptidase 6%2C transcript variant X6;transcript_id=XM_036154826.1;matches_ref_protein=True;valid_ORF=True;extra_copy_number=0
CM058249.1	Liftoff	exon	94585232	94586224	.	+	.	ID=exon-XM_036154826.1-1;Parent=rna-XM_036154826.1;Dbxref=GeneID:215351,GenBank:XM_036154826.1,MGI:MGI:1922075;gbkey=mRNA;gene=Senp6;product=SUMO/sentrin specific peptidase 6%2C transcript variant X6;transcript_id=XM_036154826.1;extra_copy_number=0
CM058249.1	Liftoff	exon	94608503	94608560	.	+	.	ID=exon-XM_036154826.1-2;Parent=rna-XM_036154826.1;Dbxref=GeneID:215351,GenBank:XM_036154826.1,MGI:MGI:1922075;gbkey=mRNA;gene=Senp6;product=SUMO/sentrin specific peptidase 6%2C transcript variant X6;transcript_id=XM_036154826.1;extra_copy_number=0
CM058249.1	Liftoff	exon	94610921	94611066	.	+	.	ID=exon-XM_036154826.1-3;Parent=rna-XM_036154826.1;Dbxref=GeneID:215351,GenBank:XM_036154826.1,MGI:MGI:1922075;gbkey=mRNA;gene=Senp6;product=SUMO/sentrin specific peptidase 6%2C transcript variant X6;transcript_id=XM_036154826.1;extra_copy_number=0
CM058249.1	Liftoff	exon	94612193	94612297	.	+	.	ID=exon-XM_036154826.1-4;Parent=rna-XM_036154826.1;Dbxref=GeneID:215351,GenBank:XM_036154826.1,MGI:MGI:1922075;gbkey=mRNA;gene=Senp6;product=SUMO/sentrin specific peptidase 6%2C transcript variant X6;transcript_id=XM_036154826.1;extra_copy_number=0
CM058249.1	Liftoff	exon	94617549	94617562	.	+	.	ID=exon-XM_036154826.1-5;Parent=rna-XM_036154826.1;Dbxref=GeneID:215351,GenBank:XM_036154826.1,MGI:MGI:1922075;gbkey=mRNA;gene=Senp6;product=SUMO/sentrin specific peptidase 6%2C transcript variant X6;transcript_id=XM_036154826.1;extra_copy_number=0
CM058249.1	Liftoff	exon	94622350	94622420	.	+	.	ID=exon-XM_036154826.1-6;Parent=rna-XM_036154826.1;Dbxref=GeneID:215351,GenBank:XM_036154826.1,MGI:MGI:1922075;gbkey=mRNA;gene=Senp6;product=SUMO/sentrin specific peptidase 6%2C transcript variant X6;transcript_id=XM_036154826.1;extra_copy_number=0
CM058249.1	Liftoff	exon	94629967	94630109	.	+	.	ID=exon-XM_036154826.1-7;Parent=rna-XM_036154826.1;Dbxref=GeneID:215351,GenBank:XM_036154826.1,MGI:MGI:1922075;gbkey=mRNA;gene=Senp6;product=SUMO/sentrin specific peptidase 6%2C transcript variant X6;transcript_id=XM_036154826.1;extra_copy_number=0
CM058249.1	Liftoff	exon	94632383	94632770	.	+	.	ID=exon-XM_036154826.1-8;Parent=rna-XM_036154826.1;Dbxref=GeneID:215351,GenBank:XM_036154826.1,MGI:MGI:1922075;gbkey=mRNA;gene=Senp6;product=SUMO/sentrin specific peptidase 6%2C transcript variant X6;transcript_id=XM_036154826.1;extra_copy_number=0
CM058249.1	Liftoff	exon	94635188	94635420	.	+	.	ID=exon-XM_036154826.1-9;Parent=rna-XM_036154826.1;Dbxref=GeneID:215351,GenBank:XM_036154826.1,MGI:MGI:1922075;gbkey=mRNA;gene=Senp6;product=SUMO/sentrin specific peptidase 6%2C transcript variant X6;transcript_id=XM_036154826.1;extra_copy_number=0
CM058249.1	Liftoff	exon	94637134	94637298	.	+	.	ID=exon-XM_036154826.1-10;Parent=rna-XM_036154826.1;Dbxref=GeneID:215351,GenBank:XM_036154826.1,MGI:MGI:1922075;gbkey=mRNA;gene=Senp6;product=SUMO/sentrin specific peptidase 6%2C transcript variant X6;transcript_id=XM_036154826.1;extra_copy_number=0
CM058249.1	Liftoff	exon	94639983	94640016	.	+	.	ID=exon-XM_036154826.1-11;Parent=rna-XM_036154826.1;Dbxref=GeneID:215351,GenBank:XM_036154826.1,MGI:MGI:1922075;gbkey=mRNA;gene=Senp6;product=SUMO/sentrin specific peptidase 6%2C transcript variant X6;transcript_id=XM_036154826.1;extra_copy_number=0
CM058249.1	Liftoff	exon	94640520	94640714	.	+	.	ID=exon-XM_036154826.1-12;Parent=rna-XM_036154826.1;Dbxref=GeneID:215351,GenBank:XM_036154826.1,MGI:MGI:1922075;gbkey=mRNA;gene=Senp6;product=SUMO/sentrin specific peptidase 6%2C transcript variant X6;transcript_id=XM_036154826.1;extra_copy_number=0
CM058249.1	Liftoff	exon	94642376	94642602	.	+	.	ID=exon-XM_036154826.1-13;Parent=rna-XM_036154826.1;Dbxref=GeneID:215351,GenBank:XM_036154826.1,MGI:MGI:1922075;gbkey=mRNA;gene=Senp6;product=SUMO/sentrin specific peptidase 6%2C transcript variant X6;transcript_id=XM_036154826.1;extra_copy_number=0
CM058249.1	Liftoff	exon	94644799	94644908	.	+	.	ID=exon-XM_036154826.1-14;Parent=rna-XM_036154826.1;Dbxref=GeneID:215351,GenBank:XM_036154826.1,MGI:MGI:1922075;gbkey=mRNA;gene=Senp6;product=SUMO/sentrin specific peptidase 6%2C transcript variant X6;transcript_id=XM_036154826.1;extra_copy_number=0
CM058249.1	Liftoff	exon	94644992	94645108	.	+	.	ID=exon-XM_036154826.1-15;Parent=rna-XM_036154826.1;Dbxref=GeneID:215351,GenBank:XM_036154826.1,MGI:MGI:1922075;gbkey=mRNA;gene=Senp6;product=SUMO/sentrin specific peptidase 6%2C transcript variant X6;transcript_id=XM_036154826.1;extra_copy_number=0
CM058249.1	Liftoff	exon	94649395	94649514	.	+	.	ID=exon-XM_036154826.1-16;Parent=rna-XM_036154826.1;Dbxref=GeneID:215351,GenBank:XM_036154826.1,MGI:MGI:1922075;gbkey=mRNA;gene=Senp6;product=SUMO/sentrin specific peptidase 6%2C transcript variant X6;transcript_id=XM_036154826.1;extra_copy_number=0
CM058249.1	Liftoff	exon	94651545	94651637	.	+	.	ID=exon-XM_036154826.1-17;Parent=rna-XM_036154826.1;Dbxref=GeneID:215351,GenBank:XM_036154826.1,MGI:MGI:1922075;gbkey=mRNA;gene=Senp6;product=SUMO/sentrin specific peptidase 6%2C transcript variant X6;transcript_id=XM_036154826.1;extra_copy_number=0
CM058249.1	Liftoff	exon	94655116	94655540	.	+	.	ID=exon-XM_036154826.1-18;Parent=rna-XM_036154826.1;Dbxref=GeneID:215351,GenBank:XM_036154826.1,MGI:MGI:1922075;gbkey=mRNA;gene=Senp6;product=SUMO/sentrin specific peptidase 6%2C transcript variant X6;transcript_id=XM_036154826.1;extra_copy_number=0
CM058249.1	Liftoff	exon	94657706	94657809	.	+	.	ID=exon-XM_036154826.1-19;Parent=rna-XM_036154826.1;Dbxref=GeneID:215351,GenBank:XM_036154826.1,MGI:MGI:1922075;gbkey=mRNA;gene=Senp6;product=SUMO/sentrin specific peptidase 6%2C transcript variant X6;transcript_id=XM_036154826.1;extra_copy_number=0
CM058249.1	Liftoff	exon	94659480	94659568	.	+	.	ID=exon-XM_036154826.1-20;Parent=rna-XM_036154826.1;Dbxref=GeneID:215351,GenBank:XM_036154826.1,MGI:MGI:1922075;gbkey=mRNA;gene=Senp6;product=SUMO/sentrin specific peptidase 6%2C transcript variant X6;transcript_id=XM_036154826.1;extra_copy_number=0
CM058249.1	Liftoff	exon	94660745	94660813	.	+	.	ID=exon-XM_036154826.1-21;Parent=rna-XM_036154826.1;Dbxref=GeneID:215351,GenBank:XM_036154826.1,MGI:MGI:1922075;gbkey=mRNA;gene=Senp6;product=SUMO/sentrin specific peptidase 6%2C transcript variant X6;transcript_id=XM_036154826.1;extra_copy_number=0
CM058249.1	Liftoff	exon	94660907	94661057	.	+	.	ID=exon-XM_036154826.1-22;Parent=rna-XM_036154826.1;Dbxref=GeneID:215351,GenBank:XM_036154826.1,MGI:MGI:1922075;gbkey=mRNA;gene=Senp6;product=SUMO/sentrin specific peptidase 6%2C transcript variant X6;transcript_id=XM_036154826.1;extra_copy_number=0
CM058249.1	Liftoff	exon	94662312	94663444	.	+	.	ID=exon-XM_036154826.1-23;Parent=rna-XM_036154826.1;Dbxref=GeneID:215351,GenBank:XM_036154826.1,MGI:MGI:1922075;gbkey=mRNA;gene=Senp6;product=SUMO/sentrin specific peptidase 6%2C transcript variant X6;transcript_id=XM_036154826.1;extra_copy_number=0
CM058249.1	Liftoff	CDS	94612217	94612297	.	+	.	ID=cds-XP_036010719.1;Parent=rna-XM_036154826.1;Dbxref=GeneID:215351,GenBank:XP_036010719.1,MGI:MGI:1922075;Name=XP_036010719.1;gbkey=CDS;gene=Senp6;product=sentrin-specific protease 6 isoform X3;protein_id=XP_036010719.1;extra_copy_number=0
CM058249.1	Liftoff	CDS	94617549	94617562	.	+	.	ID=cds-XP_036010719.1;Parent=rna-XM_036154826.1;Dbxref=GeneID:215351,GenBank:XP_036010719.1,MGI:MGI:1922075;Name=XP_036010719.1;gbkey=CDS;gene=Senp6;product=sentrin-specific protease 6 isoform X3;protein_id=XP_036010719.1;extra_copy_number=0
CM058249.1	Liftoff	CDS	94622350	94622420	.	+	.	ID=cds-XP_036010719.1;Parent=rna-XM_036154826.1;Dbxref=GeneID:215351,GenBank:XP_036010719.1,MGI:MGI:1922075;Name=XP_036010719.1;gbkey=CDS;gene=Senp6;product=sentrin-specific protease 6 isoform X3;protein_id=XP_036010719.1;extra_copy_number=0
CM058249.1	Liftoff	CDS	94629967	94630109	.	+	.	ID=cds-XP_036010719.1;Parent=rna-XM_036154826.1;Dbxref=GeneID:215351,GenBank:XP_036010719.1,MGI:MGI:1922075;Name=XP_036010719.1;gbkey=CDS;gene=Senp6;product=sentrin-specific protease 6 isoform X3;protein_id=XP_036010719.1;extra_copy_number=0
CM058249.1	Liftoff	CDS	94632383	94632770	.	+	.	ID=cds-XP_036010719.1;Parent=rna-XM_036154826.1;Dbxref=GeneID:215351,GenBank:XP_036010719.1,MGI:MGI:1922075;Name=XP_036010719.1;gbkey=CDS;gene=Senp6;product=sentrin-specific protease 6 isoform X3;protein_id=XP_036010719.1;extra_copy_number=0
CM058249.1	Liftoff	CDS	94635188	94635420	.	+	.	ID=cds-XP_036010719.1;Parent=rna-XM_036154826.1;Dbxref=GeneID:215351,GenBank:XP_036010719.1,MGI:MGI:1922075;Name=XP_036010719.1;gbkey=CDS;gene=Senp6;product=sentrin-specific protease 6 isoform X3;protein_id=XP_036010719.1;extra_copy_number=0
CM058249.1	Liftoff	CDS	94637134	94637298	.	+	.	ID=cds-XP_036010719.1;Parent=rna-XM_036154826.1;Dbxref=GeneID:215351,GenBank:XP_036010719.1,MGI:MGI:1922075;Name=XP_036010719.1;gbkey=CDS;gene=Senp6;product=sentrin-specific protease 6 isoform X3;protein_id=XP_036010719.1;extra_copy_number=0
CM058249.1	Liftoff	CDS	94639983	94640016	.	+	.	ID=cds-XP_036010719.1;Parent=rna-XM_036154826.1;Dbxref=GeneID:215351,GenBank:XP_036010719.1,MGI:MGI:1922075;Name=XP_036010719.1;gbkey=CDS;gene=Senp6;product=sentrin-specific protease 6 isoform X3;protein_id=XP_036010719.1;extra_copy_number=0
CM058249.1	Liftoff	CDS	94640520	94640714	.	+	.	ID=cds-XP_036010719.1;Parent=rna-XM_036154826.1;Dbxref=GeneID:215351,GenBank:XP_036010719.1,MGI:MGI:1922075;Name=XP_036010719.1;gbkey=CDS;gene=Senp6;product=sentrin-specific protease 6 isoform X3;protein_id=XP_036010719.1;extra_copy_number=0
CM058249.1	Liftoff	CDS	94642376	94642602	.	+	.	ID=cds-XP_036010719.1;Parent=rna-XM_036154826.1;Dbxref=GeneID:215351,GenBank:XP_036010719.1,MGI:MGI:1922075;Name=XP_036010719.1;gbkey=CDS;gene=Senp6;product=sentrin-specific protease 6 isoform X3;protein_id=XP_036010719.1;extra_copy_number=0
CM058249.1	Liftoff	CDS	94644799	94644908	.	+	.	ID=cds-XP_036010719.1;Parent=rna-XM_036154826.1;Dbxref=GeneID:215351,GenBank:XP_036010719.1,MGI:MGI:1922075;Name=XP_036010719.1;gbkey=CDS;gene=Senp6;product=sentrin-specific protease 6 isoform X3;protein_id=XP_036010719.1;extra_copy_number=0
CM058249.1	Liftoff	CDS	94644992	94645108	.	+	.	ID=cds-XP_036010719.1;Parent=rna-XM_036154826.1;Dbxref=GeneID:215351,GenBank:XP_036010719.1,MGI:MGI:1922075;Name=XP_036010719.1;gbkey=CDS;gene=Senp6;product=sentrin-specific protease 6 isoform X3;protein_id=XP_036010719.1;extra_copy_number=0
CM058249.1	Liftoff	CDS	94649395	94649514	.	+	.	ID=cds-XP_036010719.1;Parent=rna-XM_036154826.1;Dbxref=GeneID:215351,GenBank:XP_036010719.1,MGI:MGI:1922075;Name=XP_036010719.1;gbkey=CDS;gene=Senp6;product=sentrin-specific protease 6 isoform X3;protein_id=XP_036010719.1;extra_copy_number=0
CM058249.1	Liftoff	CDS	94651545	94651637	.	+	.	ID=cds-XP_036010719.1;Parent=rna-XM_036154826.1;Dbxref=GeneID:215351,GenBank:XP_036010719.1,MGI:MGI:1922075;Name=XP_036010719.1;gbkey=CDS;gene=Senp6;product=sentrin-specific protease 6 isoform X3;protein_id=XP_036010719.1;extra_copy_number=0
CM058249.1	Liftoff	CDS	94655116	94655540	.	+	.	ID=cds-XP_036010719.1;Parent=rna-XM_036154826.1;Dbxref=GeneID:215351,GenBank:XP_036010719.1,MGI:MGI:1922075;Name=XP_036010719.1;gbkey=CDS;gene=Senp6;product=sentrin-specific protease 6 isoform X3;protein_id=XP_036010719.1;extra_copy_number=0
CM058249.1	Liftoff	CDS	94657706	94657809	.	+	.	ID=cds-XP_036010719.1;Parent=rna-XM_036154826.1;Dbxref=GeneID:215351,GenBank:XP_036010719.1,MGI:MGI:1922075;Name=XP_036010719.1;gbkey=CDS;gene=Senp6;product=sentrin-specific protease 6 isoform X3;protein_id=XP_036010719.1;extra_copy_number=0
CM058249.1	Liftoff	CDS	94659480	94659568	.	+	.	ID=cds-XP_036010719.1;Parent=rna-XM_036154826.1;Dbxref=GeneID:215351,GenBank:XP_036010719.1,MGI:MGI:1922075;Name=XP_036010719.1;gbkey=CDS;gene=Senp6;product=sentrin-specific protease 6 isoform X3;protein_id=XP_036010719.1;extra_copy_number=0
CM058249.1	Liftoff	CDS	94660745	94660813	.	+	.	ID=cds-XP_036010719.1;Parent=rna-XM_036154826.1;Dbxref=GeneID:215351,GenBank:XP_036010719.1,MGI:MGI:1922075;Name=XP_036010719.1;gbkey=CDS;gene=Senp6;product=sentrin-specific protease 6 isoform X3;protein_id=XP_036010719.1;extra_copy_number=0
CM058249.1	Liftoff	CDS	94660907	94661057	.	+	.	ID=cds-XP_036010719.1;Parent=rna-XM_036154826.1;Dbxref=GeneID:215351,GenBank:XP_036010719.1,MGI:MGI:1922075;Name=XP_036010719.1;gbkey=CDS;gene=Senp6;product=sentrin-specific protease 6 isoform X3;protein_id=XP_036010719.1;extra_copy_number=0
CM058249.1	Liftoff	CDS	94662312	94662524	.	+	.	ID=cds-XP_036010719.1;Parent=rna-XM_036154826.1;Dbxref=GeneID:215351,GenBank:XP_036010719.1,MGI:MGI:1922075;Name=XP_036010719.1;gbkey=CDS;gene=Senp6;product=sentrin-specific protease 6 isoform X3;protein_id=XP_036010719.1;extra_copy_number=0
CM058249.1	Liftoff	mRNA	94585232	94663444	.	+	.	ID=rna-XM_036154827.1;Parent=gene-Senp6;Dbxref=GeneID:215351,GenBank:XM_036154827.1,MGI:MGI:1922075;Name=XM_036154827.1;gbkey=mRNA;gene=Senp6;model_evidence=Supporting evidence includes similarity to: 5 mRNAs%2C 22 ESTs%2C 1407 long SRA reads%2C and 100%25 coverage of the annotated genomic feature by RNAseq alignments%2C including 28 samples with support for all annotated introns;product=SUMO/sentrin specific peptidase 6%2C transcript variant X7;transcript_id=XM_036154827.1;matches_ref_protein=True;valid_ORF=True;extra_copy_number=0
CM058249.1	Liftoff	exon	94585232	94586224	.	+	.	ID=exon-XM_036154827.1-1;Parent=rna-XM_036154827.1;Dbxref=GeneID:215351,GenBank:XM_036154827.1,MGI:MGI:1922075;gbkey=mRNA;gene=Senp6;product=SUMO/sentrin specific peptidase 6%2C transcript variant X7;transcript_id=XM_036154827.1;extra_copy_number=0
CM058249.1	Liftoff	exon	94606084	94606177	.	+	.	ID=exon-XM_036154827.1-2;Parent=rna-XM_036154827.1;Dbxref=GeneID:215351,GenBank:XM_036154827.1,MGI:MGI:1922075;gbkey=mRNA;gene=Senp6;product=SUMO/sentrin specific peptidase 6%2C transcript variant X7;transcript_id=XM_036154827.1;extra_copy_number=0
CM058249.1	Liftoff	exon	94610921	94611066	.	+	.	ID=exon-XM_036154827.1-3;Parent=rna-XM_036154827.1;Dbxref=GeneID:215351,GenBank:XM_036154827.1,MGI:MGI:1922075;gbkey=mRNA;gene=Senp6;product=SUMO/sentrin specific peptidase 6%2C transcript variant X7;transcript_id=XM_036154827.1;extra_copy_number=0
CM058249.1	Liftoff	exon	94612193	94612297	.	+	.	ID=exon-XM_036154827.1-4;Parent=rna-XM_036154827.1;Dbxref=GeneID:215351,GenBank:XM_036154827.1,MGI:MGI:1922075;gbkey=mRNA;gene=Senp6;product=SUMO/sentrin specific peptidase 6%2C transcript variant X7;transcript_id=XM_036154827.1;extra_copy_number=0
CM058249.1	Liftoff	exon	94617549	94617562	.	+	.	ID=exon-XM_036154827.1-5;Parent=rna-XM_036154827.1;Dbxref=GeneID:215351,GenBank:XM_036154827.1,MGI:MGI:1922075;gbkey=mRNA;gene=Senp6;product=SUMO/sentrin specific peptidase 6%2C transcript variant X7;transcript_id=XM_036154827.1;extra_copy_number=0
CM058249.1	Liftoff	exon	94622350	94622420	.	+	.	ID=exon-XM_036154827.1-6;Parent=rna-XM_036154827.1;Dbxref=GeneID:215351,GenBank:XM_036154827.1,MGI:MGI:1922075;gbkey=mRNA;gene=Senp6;product=SUMO/sentrin specific peptidase 6%2C transcript variant X7;transcript_id=XM_036154827.1;extra_copy_number=0
CM058249.1	Liftoff	exon	94629967	94630109	.	+	.	ID=exon-XM_036154827.1-7;Parent=rna-XM_036154827.1;Dbxref=GeneID:215351,GenBank:XM_036154827.1,MGI:MGI:1922075;gbkey=mRNA;gene=Senp6;product=SUMO/sentrin specific peptidase 6%2C transcript variant X7;transcript_id=XM_036154827.1;extra_copy_number=0
CM058249.1	Liftoff	exon	94632383	94632770	.	+	.	ID=exon-XM_036154827.1-8;Parent=rna-XM_036154827.1;Dbxref=GeneID:215351,GenBank:XM_036154827.1,MGI:MGI:1922075;gbkey=mRNA;gene=Senp6;product=SUMO/sentrin specific peptidase 6%2C transcript variant X7;transcript_id=XM_036154827.1;extra_copy_number=0
CM058249.1	Liftoff	exon	94635188	94635420	.	+	.	ID=exon-XM_036154827.1-9;Parent=rna-XM_036154827.1;Dbxref=GeneID:215351,GenBank:XM_036154827.1,MGI:MGI:1922075;gbkey=mRNA;gene=Senp6;product=SUMO/sentrin specific peptidase 6%2C transcript variant X7;transcript_id=XM_036154827.1;extra_copy_number=0
CM058249.1	Liftoff	exon	94637134	94637298	.	+	.	ID=exon-XM_036154827.1-10;Parent=rna-XM_036154827.1;Dbxref=GeneID:215351,GenBank:XM_036154827.1,MGI:MGI:1922075;gbkey=mRNA;gene=Senp6;product=SUMO/sentrin specific peptidase 6%2C transcript variant X7;transcript_id=XM_036154827.1;extra_copy_number=0
CM058249.1	Liftoff	exon	94639983	94640016	.	+	.	ID=exon-XM_036154827.1-11;Parent=rna-XM_036154827.1;Dbxref=GeneID:215351,GenBank:XM_036154827.1,MGI:MGI:1922075;gbkey=mRNA;gene=Senp6;product=SUMO/sentrin specific peptidase 6%2C transcript variant X7;transcript_id=XM_036154827.1;extra_copy_number=0
CM058249.1	Liftoff	exon	94640520	94640714	.	+	.	ID=exon-XM_036154827.1-12;Parent=rna-XM_036154827.1;Dbxref=GeneID:215351,GenBank:XM_036154827.1,MGI:MGI:1922075;gbkey=mRNA;gene=Senp6;product=SUMO/sentrin specific peptidase 6%2C transcript variant X7;transcript_id=XM_036154827.1;extra_copy_number=0
CM058249.1	Liftoff	exon	94642376	94642602	.	+	.	ID=exon-XM_036154827.1-13;Parent=rna-XM_036154827.1;Dbxref=GeneID:215351,GenBank:XM_036154827.1,MGI:MGI:1922075;gbkey=mRNA;gene=Senp6;product=SUMO/sentrin specific peptidase 6%2C transcript variant X7;transcript_id=XM_036154827.1;extra_copy_number=0
CM058249.1	Liftoff	exon	94644799	94644908	.	+	.	ID=exon-XM_036154827.1-14;Parent=rna-XM_036154827.1;Dbxref=GeneID:215351,GenBank:XM_036154827.1,MGI:MGI:1922075;gbkey=mRNA;gene=Senp6;product=SUMO/sentrin specific peptidase 6%2C transcript variant X7;transcript_id=XM_036154827.1;extra_copy_number=0
CM058249.1	Liftoff	exon	94644992	94645108	.	+	.	ID=exon-XM_036154827.1-15;Parent=rna-XM_036154827.1;Dbxref=GeneID:215351,GenBank:XM_036154827.1,MGI:MGI:1922075;gbkey=mRNA;gene=Senp6;product=SUMO/sentrin specific peptidase 6%2C transcript variant X7;transcript_id=XM_036154827.1;extra_copy_number=0
CM058249.1	Liftoff	exon	94649395	94649514	.	+	.	ID=exon-XM_036154827.1-16;Parent=rna-XM_036154827.1;Dbxref=GeneID:215351,GenBank:XM_036154827.1,MGI:MGI:1922075;gbkey=mRNA;gene=Senp6;product=SUMO/sentrin specific peptidase 6%2C transcript variant X7;transcript_id=XM_036154827.1;extra_copy_number=0
CM058249.1	Liftoff	exon	94651545	94651637	.	+	.	ID=exon-XM_036154827.1-17;Parent=rna-XM_036154827.1;Dbxref=GeneID:215351,GenBank:XM_036154827.1,MGI:MGI:1922075;gbkey=mRNA;gene=Senp6;product=SUMO/sentrin specific peptidase 6%2C transcript variant X7;transcript_id=XM_036154827.1;extra_copy_number=0
CM058249.1	Liftoff	exon	94655116	94655540	.	+	.	ID=exon-XM_036154827.1-18;Parent=rna-XM_036154827.1;Dbxref=GeneID:215351,GenBank:XM_036154827.1,MGI:MGI:1922075;gbkey=mRNA;gene=Senp6;product=SUMO/sentrin specific peptidase 6%2C transcript variant X7;transcript_id=XM_036154827.1;extra_copy_number=0
CM058249.1	Liftoff	exon	94657706	94657809	.	+	.	ID=exon-XM_036154827.1-19;Parent=rna-XM_036154827.1;Dbxref=GeneID:215351,GenBank:XM_036154827.1,MGI:MGI:1922075;gbkey=mRNA;gene=Senp6;product=SUMO/sentrin specific peptidase 6%2C transcript variant X7;transcript_id=XM_036154827.1;extra_copy_number=0
CM058249.1	Liftoff	exon	94659480	94659568	.	+	.	ID=exon-XM_036154827.1-20;Parent=rna-XM_036154827.1;Dbxref=GeneID:215351,GenBank:XM_036154827.1,MGI:MGI:1922075;gbkey=mRNA;gene=Senp6;product=SUMO/sentrin specific peptidase 6%2C transcript variant X7;transcript_id=XM_036154827.1;extra_copy_number=0
CM058249.1	Liftoff	exon	94660745	94660813	.	+	.	ID=exon-XM_036154827.1-21;Parent=rna-XM_036154827.1;Dbxref=GeneID:215351,GenBank:XM_036154827.1,MGI:MGI:1922075;gbkey=mRNA;gene=Senp6;product=SUMO/sentrin specific peptidase 6%2C transcript variant X7;transcript_id=XM_036154827.1;extra_copy_number=0
CM058249.1	Liftoff	exon	94660907	94661057	.	+	.	ID=exon-XM_036154827.1-22;Parent=rna-XM_036154827.1;Dbxref=GeneID:215351,GenBank:XM_036154827.1,MGI:MGI:1922075;gbkey=mRNA;gene=Senp6;product=SUMO/sentrin specific peptidase 6%2C transcript variant X7;transcript_id=XM_036154827.1;extra_copy_number=0
CM058249.1	Liftoff	exon	94662312	94663444	.	+	.	ID=exon-XM_036154827.1-23;Parent=rna-XM_036154827.1;Dbxref=GeneID:215351,GenBank:XM_036154827.1,MGI:MGI:1922075;gbkey=mRNA;gene=Senp6;product=SUMO/sentrin specific peptidase 6%2C transcript variant X7;transcript_id=XM_036154827.1;extra_copy_number=0
CM058249.1	Liftoff	CDS	94612217	94612297	.	+	.	ID=cds-XP_036010720.1;Parent=rna-XM_036154827.1;Dbxref=GeneID:215351,GenBank:XP_036010720.1,MGI:MGI:1922075;Name=XP_036010720.1;gbkey=CDS;gene=Senp6;product=sentrin-specific protease 6 isoform X3;protein_id=XP_036010720.1;extra_copy_number=0
CM058249.1	Liftoff	CDS	94617549	94617562	.	+	.	ID=cds-XP_036010720.1;Parent=rna-XM_036154827.1;Dbxref=GeneID:215351,GenBank:XP_036010720.1,MGI:MGI:1922075;Name=XP_036010720.1;gbkey=CDS;gene=Senp6;product=sentrin-specific protease 6 isoform X3;protein_id=XP_036010720.1;extra_copy_number=0
CM058249.1	Liftoff	CDS	94622350	94622420	.	+	.	ID=cds-XP_036010720.1;Parent=rna-XM_036154827.1;Dbxref=GeneID:215351,GenBank:XP_036010720.1,MGI:MGI:1922075;Name=XP_036010720.1;gbkey=CDS;gene=Senp6;product=sentrin-specific protease 6 isoform X3;protein_id=XP_036010720.1;extra_copy_number=0
CM058249.1	Liftoff	CDS	94629967	94630109	.	+	.	ID=cds-XP_036010720.1;Parent=rna-XM_036154827.1;Dbxref=GeneID:215351,GenBank:XP_036010720.1,MGI:MGI:1922075;Name=XP_036010720.1;gbkey=CDS;gene=Senp6;product=sentrin-specific protease 6 isoform X3;protein_id=XP_036010720.1;extra_copy_number=0
CM058249.1	Liftoff	CDS	94632383	94632770	.	+	.	ID=cds-XP_036010720.1;Parent=rna-XM_036154827.1;Dbxref=GeneID:215351,GenBank:XP_036010720.1,MGI:MGI:1922075;Name=XP_036010720.1;gbkey=CDS;gene=Senp6;product=sentrin-specific protease 6 isoform X3;protein_id=XP_036010720.1;extra_copy_number=0
CM058249.1	Liftoff	CDS	94635188	94635420	.	+	.	ID=cds-XP_036010720.1;Parent=rna-XM_036154827.1;Dbxref=GeneID:215351,GenBank:XP_036010720.1,MGI:MGI:1922075;Name=XP_036010720.1;gbkey=CDS;gene=Senp6;product=sentrin-specific protease 6 isoform X3;protein_id=XP_036010720.1;extra_copy_number=0
CM058249.1	Liftoff	CDS	94637134	94637298	.	+	.	ID=cds-XP_036010720.1;Parent=rna-XM_036154827.1;Dbxref=GeneID:215351,GenBank:XP_036010720.1,MGI:MGI:1922075;Name=XP_036010720.1;gbkey=CDS;gene=Senp6;product=sentrin-specific protease 6 isoform X3;protein_id=XP_036010720.1;extra_copy_number=0
CM058249.1	Liftoff	CDS	94639983	94640016	.	+	.	ID=cds-XP_036010720.1;Parent=rna-XM_036154827.1;Dbxref=GeneID:215351,GenBank:XP_036010720.1,MGI:MGI:1922075;Name=XP_036010720.1;gbkey=CDS;gene=Senp6;product=sentrin-specific protease 6 isoform X3;protein_id=XP_036010720.1;extra_copy_number=0
CM058249.1	Liftoff	CDS	94640520	94640714	.	+	.	ID=cds-XP_036010720.1;Parent=rna-XM_036154827.1;Dbxref=GeneID:215351,GenBank:XP_036010720.1,MGI:MGI:1922075;Name=XP_036010720.1;gbkey=CDS;gene=Senp6;product=sentrin-specific protease 6 isoform X3;protein_id=XP_036010720.1;extra_copy_number=0
CM058249.1	Liftoff	CDS	94642376	94642602	.	+	.	ID=cds-XP_036010720.1;Parent=rna-XM_036154827.1;Dbxref=GeneID:215351,GenBank:XP_036010720.1,MGI:MGI:1922075;Name=XP_036010720.1;gbkey=CDS;gene=Senp6;product=sentrin-specific protease 6 isoform X3;protein_id=XP_036010720.1;extra_copy_number=0
CM058249.1	Liftoff	CDS	94644799	94644908	.	+	.	ID=cds-XP_036010720.1;Parent=rna-XM_036154827.1;Dbxref=GeneID:215351,GenBank:XP_036010720.1,MGI:MGI:1922075;Name=XP_036010720.1;gbkey=CDS;gene=Senp6;product=sentrin-specific protease 6 isoform X3;protein_id=XP_036010720.1;extra_copy_number=0
CM058249.1	Liftoff	CDS	94644992	94645108	.	+	.	ID=cds-XP_036010720.1;Parent=rna-XM_036154827.1;Dbxref=GeneID:215351,GenBank:XP_036010720.1,MGI:MGI:1922075;Name=XP_036010720.1;gbkey=CDS;gene=Senp6;product=sentrin-specific protease 6 isoform X3;protein_id=XP_036010720.1;extra_copy_number=0
CM058249.1	Liftoff	CDS	94649395	94649514	.	+	.	ID=cds-XP_036010720.1;Parent=rna-XM_036154827.1;Dbxref=GeneID:215351,GenBank:XP_036010720.1,MGI:MGI:1922075;Name=XP_036010720.1;gbkey=CDS;gene=Senp6;product=sentrin-specific protease 6 isoform X3;protein_id=XP_036010720.1;extra_copy_number=0
CM058249.1	Liftoff	CDS	94651545	94651637	.	+	.	ID=cds-XP_036010720.1;Parent=rna-XM_036154827.1;Dbxref=GeneID:215351,GenBank:XP_036010720.1,MGI:MGI:1922075;Name=XP_036010720.1;gbkey=CDS;gene=Senp6;product=sentrin-specific protease 6 isoform X3;protein_id=XP_036010720.1;extra_copy_number=0
CM058249.1	Liftoff	CDS	94655116	94655540	.	+	.	ID=cds-XP_036010720.1;Parent=rna-XM_036154827.1;Dbxref=GeneID:215351,GenBank:XP_036010720.1,MGI:MGI:1922075;Name=XP_036010720.1;gbkey=CDS;gene=Senp6;product=sentrin-specific protease 6 isoform X3;protein_id=XP_036010720.1;extra_copy_number=0
CM058249.1	Liftoff	CDS	94657706	94657809	.	+	.	ID=cds-XP_036010720.1;Parent=rna-XM_036154827.1;Dbxref=GeneID:215351,GenBank:XP_036010720.1,MGI:MGI:1922075;Name=XP_036010720.1;gbkey=CDS;gene=Senp6;product=sentrin-specific protease 6 isoform X3;protein_id=XP_036010720.1;extra_copy_number=0
CM058249.1	Liftoff	CDS	94659480	94659568	.	+	.	ID=cds-XP_036010720.1;Parent=rna-XM_036154827.1;Dbxref=GeneID:215351,GenBank:XP_036010720.1,MGI:MGI:1922075;Name=XP_036010720.1;gbkey=CDS;gene=Senp6;product=sentrin-specific protease 6 isoform X3;protein_id=XP_036010720.1;extra_copy_number=0
CM058249.1	Liftoff	CDS	94660745	94660813	.	+	.	ID=cds-XP_036010720.1;Parent=rna-XM_036154827.1;Dbxref=GeneID:215351,GenBank:XP_036010720.1,MGI:MGI:1922075;Name=XP_036010720.1;gbkey=CDS;gene=Senp6;product=sentrin-specific protease 6 isoform X3;protein_id=XP_036010720.1;extra_copy_number=0
CM058249.1	Liftoff	CDS	94660907	94661057	.	+	.	ID=cds-XP_036010720.1;Parent=rna-XM_036154827.1;Dbxref=GeneID:215351,GenBank:XP_036010720.1,MGI:MGI:1922075;Name=XP_036010720.1;gbkey=CDS;gene=Senp6;product=sentrin-specific protease 6 isoform X3;protein_id=XP_036010720.1;extra_copy_number=0
CM058249.1	Liftoff	CDS	94662312	94662524	.	+	.	ID=cds-XP_036010720.1;Parent=rna-XM_036154827.1;Dbxref=GeneID:215351,GenBank:XP_036010720.1,MGI:MGI:1922075;Name=XP_036010720.1;gbkey=CDS;gene=Senp6;product=sentrin-specific protease 6 isoform X3;protein_id=XP_036010720.1;extra_copy_number=0
CM058249.1	Liftoff	mRNA	94585232	94663444	.	+	.	ID=rna-XM_036154828.1;Parent=gene-Senp6;Dbxref=GeneID:215351,GenBank:XM_036154828.1,MGI:MGI:1922075;Name=XM_036154828.1;gbkey=mRNA;gene=Senp6;model_evidence=Supporting evidence includes similarity to: 5 mRNAs%2C 22 ESTs%2C 1447 long SRA reads%2C and 100%25 coverage of the annotated genomic feature by RNAseq alignments%2C including 32 samples with support for all annotated introns;product=SUMO/sentrin specific peptidase 6%2C transcript variant X8;transcript_id=XM_036154828.1;matches_ref_protein=True;valid_ORF=True;extra_copy_number=0
CM058249.1	Liftoff	exon	94585232	94586224	.	+	.	ID=exon-XM_036154828.1-1;Parent=rna-XM_036154828.1;Dbxref=GeneID:215351,GenBank:XM_036154828.1,MGI:MGI:1922075;gbkey=mRNA;gene=Senp6;product=SUMO/sentrin specific peptidase 6%2C transcript variant X8;transcript_id=XM_036154828.1;extra_copy_number=0
CM058249.1	Liftoff	exon	94610921	94611066	.	+	.	ID=exon-XM_036154828.1-2;Parent=rna-XM_036154828.1;Dbxref=GeneID:215351,GenBank:XM_036154828.1,MGI:MGI:1922075;gbkey=mRNA;gene=Senp6;product=SUMO/sentrin specific peptidase 6%2C transcript variant X8;transcript_id=XM_036154828.1;extra_copy_number=0
CM058249.1	Liftoff	exon	94612193	94612297	.	+	.	ID=exon-XM_036154828.1-3;Parent=rna-XM_036154828.1;Dbxref=GeneID:215351,GenBank:XM_036154828.1,MGI:MGI:1922075;gbkey=mRNA;gene=Senp6;product=SUMO/sentrin specific peptidase 6%2C transcript variant X8;transcript_id=XM_036154828.1;extra_copy_number=0
CM058249.1	Liftoff	exon	94617549	94617562	.	+	.	ID=exon-XM_036154828.1-4;Parent=rna-XM_036154828.1;Dbxref=GeneID:215351,GenBank:XM_036154828.1,MGI:MGI:1922075;gbkey=mRNA;gene=Senp6;product=SUMO/sentrin specific peptidase 6%2C transcript variant X8;transcript_id=XM_036154828.1;extra_copy_number=0
CM058249.1	Liftoff	exon	94622350	94622420	.	+	.	ID=exon-XM_036154828.1-5;Parent=rna-XM_036154828.1;Dbxref=GeneID:215351,GenBank:XM_036154828.1,MGI:MGI:1922075;gbkey=mRNA;gene=Senp6;product=SUMO/sentrin specific peptidase 6%2C transcript variant X8;transcript_id=XM_036154828.1;extra_copy_number=0
CM058249.1	Liftoff	exon	94629967	94630109	.	+	.	ID=exon-XM_036154828.1-6;Parent=rna-XM_036154828.1;Dbxref=GeneID:215351,GenBank:XM_036154828.1,MGI:MGI:1922075;gbkey=mRNA;gene=Senp6;product=SUMO/sentrin specific peptidase 6%2C transcript variant X8;transcript_id=XM_036154828.1;extra_copy_number=0
CM058249.1	Liftoff	exon	94632383	94632770	.	+	.	ID=exon-XM_036154828.1-7;Parent=rna-XM_036154828.1;Dbxref=GeneID:215351,GenBank:XM_036154828.1,MGI:MGI:1922075;gbkey=mRNA;gene=Senp6;product=SUMO/sentrin specific peptidase 6%2C transcript variant X8;transcript_id=XM_036154828.1;extra_copy_number=0
CM058249.1	Liftoff	exon	94635188	94635420	.	+	.	ID=exon-XM_036154828.1-8;Parent=rna-XM_036154828.1;Dbxref=GeneID:215351,GenBank:XM_036154828.1,MGI:MGI:1922075;gbkey=mRNA;gene=Senp6;product=SUMO/sentrin specific peptidase 6%2C transcript variant X8;transcript_id=XM_036154828.1;extra_copy_number=0
CM058249.1	Liftoff	exon	94637134	94637298	.	+	.	ID=exon-XM_036154828.1-9;Parent=rna-XM_036154828.1;Dbxref=GeneID:215351,GenBank:XM_036154828.1,MGI:MGI:1922075;gbkey=mRNA;gene=Senp6;product=SUMO/sentrin specific peptidase 6%2C transcript variant X8;transcript_id=XM_036154828.1;extra_copy_number=0
CM058249.1	Liftoff	exon	94639983	94640016	.	+	.	ID=exon-XM_036154828.1-10;Parent=rna-XM_036154828.1;Dbxref=GeneID:215351,GenBank:XM_036154828.1,MGI:MGI:1922075;gbkey=mRNA;gene=Senp6;product=SUMO/sentrin specific peptidase 6%2C transcript variant X8;transcript_id=XM_036154828.1;extra_copy_number=0
CM058249.1	Liftoff	exon	94640520	94640714	.	+	.	ID=exon-XM_036154828.1-11;Parent=rna-XM_036154828.1;Dbxref=GeneID:215351,GenBank:XM_036154828.1,MGI:MGI:1922075;gbkey=mRNA;gene=Senp6;product=SUMO/sentrin specific peptidase 6%2C transcript variant X8;transcript_id=XM_036154828.1;extra_copy_number=0
CM058249.1	Liftoff	exon	94642376	94642602	.	+	.	ID=exon-XM_036154828.1-12;Parent=rna-XM_036154828.1;Dbxref=GeneID:215351,GenBank:XM_036154828.1,MGI:MGI:1922075;gbkey=mRNA;gene=Senp6;product=SUMO/sentrin specific peptidase 6%2C transcript variant X8;transcript_id=XM_036154828.1;extra_copy_number=0
CM058249.1	Liftoff	exon	94644799	94644908	.	+	.	ID=exon-XM_036154828.1-13;Parent=rna-XM_036154828.1;Dbxref=GeneID:215351,GenBank:XM_036154828.1,MGI:MGI:1922075;gbkey=mRNA;gene=Senp6;product=SUMO/sentrin specific peptidase 6%2C transcript variant X8;transcript_id=XM_036154828.1;extra_copy_number=0
CM058249.1	Liftoff	exon	94644992	94645108	.	+	.	ID=exon-XM_036154828.1-14;Parent=rna-XM_036154828.1;Dbxref=GeneID:215351,GenBank:XM_036154828.1,MGI:MGI:1922075;gbkey=mRNA;gene=Senp6;product=SUMO/sentrin specific peptidase 6%2C transcript variant X8;transcript_id=XM_036154828.1;extra_copy_number=0
CM058249.1	Liftoff	exon	94649395	94649514	.	+	.	ID=exon-XM_036154828.1-15;Parent=rna-XM_036154828.1;Dbxref=GeneID:215351,GenBank:XM_036154828.1,MGI:MGI:1922075;gbkey=mRNA;gene=Senp6;product=SUMO/sentrin specific peptidase 6%2C transcript variant X8;transcript_id=XM_036154828.1;extra_copy_number=0
CM058249.1	Liftoff	exon	94651545	94651637	.	+	.	ID=exon-XM_036154828.1-16;Parent=rna-XM_036154828.1;Dbxref=GeneID:215351,GenBank:XM_036154828.1,MGI:MGI:1922075;gbkey=mRNA;gene=Senp6;product=SUMO/sentrin specific peptidase 6%2C transcript variant X8;transcript_id=XM_036154828.1;extra_copy_number=0
CM058249.1	Liftoff	exon	94655116	94655540	.	+	.	ID=exon-XM_036154828.1-17;Parent=rna-XM_036154828.1;Dbxref=GeneID:215351,GenBank:XM_036154828.1,MGI:MGI:1922075;gbkey=mRNA;gene=Senp6;product=SUMO/sentrin specific peptidase 6%2C transcript variant X8;transcript_id=XM_036154828.1;extra_copy_number=0
CM058249.1	Liftoff	exon	94657706	94657809	.	+	.	ID=exon-XM_036154828.1-18;Parent=rna-XM_036154828.1;Dbxref=GeneID:215351,GenBank:XM_036154828.1,MGI:MGI:1922075;gbkey=mRNA;gene=Senp6;product=SUMO/sentrin specific peptidase 6%2C transcript variant X8;transcript_id=XM_036154828.1;extra_copy_number=0
CM058249.1	Liftoff	exon	94659480	94659568	.	+	.	ID=exon-XM_036154828.1-19;Parent=rna-XM_036154828.1;Dbxref=GeneID:215351,GenBank:XM_036154828.1,MGI:MGI:1922075;gbkey=mRNA;gene=Senp6;product=SUMO/sentrin specific peptidase 6%2C transcript variant X8;transcript_id=XM_036154828.1;extra_copy_number=0
CM058249.1	Liftoff	exon	94660745	94660813	.	+	.	ID=exon-XM_036154828.1-20;Parent=rna-XM_036154828.1;Dbxref=GeneID:215351,GenBank:XM_036154828.1,MGI:MGI:1922075;gbkey=mRNA;gene=Senp6;product=SUMO/sentrin specific peptidase 6%2C transcript variant X8;transcript_id=XM_036154828.1;extra_copy_number=0
CM058249.1	Liftoff	exon	94660907	94661057	.	+	.	ID=exon-XM_036154828.1-21;Parent=rna-XM_036154828.1;Dbxref=GeneID:215351,GenBank:XM_036154828.1,MGI:MGI:1922075;gbkey=mRNA;gene=Senp6;product=SUMO/sentrin specific peptidase 6%2C transcript variant X8;transcript_id=XM_036154828.1;extra_copy_number=0
CM058249.1	Liftoff	exon	94662312	94663444	.	+	.	ID=exon-XM_036154828.1-22;Parent=rna-XM_036154828.1;Dbxref=GeneID:215351,GenBank:XM_036154828.1,MGI:MGI:1922075;gbkey=mRNA;gene=Senp6;product=SUMO/sentrin specific peptidase 6%2C transcript variant X8;transcript_id=XM_036154828.1;extra_copy_number=0
CM058249.1	Liftoff	CDS	94612217	94612297	.	+	.	ID=cds-XP_036010721.1;Parent=rna-XM_036154828.1;Dbxref=GeneID:215351,GenBank:XP_036010721.1,MGI:MGI:1922075;Name=XP_036010721.1;gbkey=CDS;gene=Senp6;product=sentrin-specific protease 6 isoform X3;protein_id=XP_036010721.1;extra_copy_number=0
CM058249.1	Liftoff	CDS	94617549	94617562	.	+	.	ID=cds-XP_036010721.1;Parent=rna-XM_036154828.1;Dbxref=GeneID:215351,GenBank:XP_036010721.1,MGI:MGI:1922075;Name=XP_036010721.1;gbkey=CDS;gene=Senp6;product=sentrin-specific protease 6 isoform X3;protein_id=XP_036010721.1;extra_copy_number=0
CM058249.1	Liftoff	CDS	94622350	94622420	.	+	.	ID=cds-XP_036010721.1;Parent=rna-XM_036154828.1;Dbxref=GeneID:215351,GenBank:XP_036010721.1,MGI:MGI:1922075;Name=XP_036010721.1;gbkey=CDS;gene=Senp6;product=sentrin-specific protease 6 isoform X3;protein_id=XP_036010721.1;extra_copy_number=0
CM058249.1	Liftoff	CDS	94629967	94630109	.	+	.	ID=cds-XP_036010721.1;Parent=rna-XM_036154828.1;Dbxref=GeneID:215351,GenBank:XP_036010721.1,MGI:MGI:1922075;Name=XP_036010721.1;gbkey=CDS;gene=Senp6;product=sentrin-specific protease 6 isoform X3;protein_id=XP_036010721.1;extra_copy_number=0
CM058249.1	Liftoff	CDS	94632383	94632770	.	+	.	ID=cds-XP_036010721.1;Parent=rna-XM_036154828.1;Dbxref=GeneID:215351,GenBank:XP_036010721.1,MGI:MGI:1922075;Name=XP_036010721.1;gbkey=CDS;gene=Senp6;product=sentrin-specific protease 6 isoform X3;protein_id=XP_036010721.1;extra_copy_number=0
CM058249.1	Liftoff	CDS	94635188	94635420	.	+	.	ID=cds-XP_036010721.1;Parent=rna-XM_036154828.1;Dbxref=GeneID:215351,GenBank:XP_036010721.1,MGI:MGI:1922075;Name=XP_036010721.1;gbkey=CDS;gene=Senp6;product=sentrin-specific protease 6 isoform X3;protein_id=XP_036010721.1;extra_copy_number=0
CM058249.1	Liftoff	CDS	94637134	94637298	.	+	.	ID=cds-XP_036010721.1;Parent=rna-XM_036154828.1;Dbxref=GeneID:215351,GenBank:XP_036010721.1,MGI:MGI:1922075;Name=XP_036010721.1;gbkey=CDS;gene=Senp6;product=sentrin-specific protease 6 isoform X3;protein_id=XP_036010721.1;extra_copy_number=0
CM058249.1	Liftoff	CDS	94639983	94640016	.	+	.	ID=cds-XP_036010721.1;Parent=rna-XM_036154828.1;Dbxref=GeneID:215351,GenBank:XP_036010721.1,MGI:MGI:1922075;Name=XP_036010721.1;gbkey=CDS;gene=Senp6;product=sentrin-specific protease 6 isoform X3;protein_id=XP_036010721.1;extra_copy_number=0
CM058249.1	Liftoff	CDS	94640520	94640714	.	+	.	ID=cds-XP_036010721.1;Parent=rna-XM_036154828.1;Dbxref=GeneID:215351,GenBank:XP_036010721.1,MGI:MGI:1922075;Name=XP_036010721.1;gbkey=CDS;gene=Senp6;product=sentrin-specific protease 6 isoform X3;protein_id=XP_036010721.1;extra_copy_number=0
CM058249.1	Liftoff	CDS	94642376	94642602	.	+	.	ID=cds-XP_036010721.1;Parent=rna-XM_036154828.1;Dbxref=GeneID:215351,GenBank:XP_036010721.1,MGI:MGI:1922075;Name=XP_036010721.1;gbkey=CDS;gene=Senp6;product=sentrin-specific protease 6 isoform X3;protein_id=XP_036010721.1;extra_copy_number=0
CM058249.1	Liftoff	CDS	94644799	94644908	.	+	.	ID=cds-XP_036010721.1;Parent=rna-XM_036154828.1;Dbxref=GeneID:215351,GenBank:XP_036010721.1,MGI:MGI:1922075;Name=XP_036010721.1;gbkey=CDS;gene=Senp6;product=sentrin-specific protease 6 isoform X3;protein_id=XP_036010721.1;extra_copy_number=0
CM058249.1	Liftoff	CDS	94644992	94645108	.	+	.	ID=cds-XP_036010721.1;Parent=rna-XM_036154828.1;Dbxref=GeneID:215351,GenBank:XP_036010721.1,MGI:MGI:1922075;Name=XP_036010721.1;gbkey=CDS;gene=Senp6;product=sentrin-specific protease 6 isoform X3;protein_id=XP_036010721.1;extra_copy_number=0
CM058249.1	Liftoff	CDS	94649395	94649514	.	+	.	ID=cds-XP_036010721.1;Parent=rna-XM_036154828.1;Dbxref=GeneID:215351,GenBank:XP_036010721.1,MGI:MGI:1922075;Name=XP_036010721.1;gbkey=CDS;gene=Senp6;product=sentrin-specific protease 6 isoform X3;protein_id=XP_036010721.1;extra_copy_number=0
CM058249.1	Liftoff	CDS	94651545	94651637	.	+	.	ID=cds-XP_036010721.1;Parent=rna-XM_036154828.1;Dbxref=GeneID:215351,GenBank:XP_036010721.1,MGI:MGI:1922075;Name=XP_036010721.1;gbkey=CDS;gene=Senp6;product=sentrin-specific protease 6 isoform X3;protein_id=XP_036010721.1;extra_copy_number=0
CM058249.1	Liftoff	CDS	94655116	94655540	.	+	.	ID=cds-XP_036010721.1;Parent=rna-XM_036154828.1;Dbxref=GeneID:215351,GenBank:XP_036010721.1,MGI:MGI:1922075;Name=XP_036010721.1;gbkey=CDS;gene=Senp6;product=sentrin-specific protease 6 isoform X3;protein_id=XP_036010721.1;extra_copy_number=0
CM058249.1	Liftoff	CDS	94657706	94657809	.	+	.	ID=cds-XP_036010721.1;Parent=rna-XM_036154828.1;Dbxref=GeneID:215351,GenBank:XP_036010721.1,MGI:MGI:1922075;Name=XP_036010721.1;gbkey=CDS;gene=Senp6;product=sentrin-specific protease 6 isoform X3;protein_id=XP_036010721.1;extra_copy_number=0
CM058249.1	Liftoff	CDS	94659480	94659568	.	+	.	ID=cds-XP_036010721.1;Parent=rna-XM_036154828.1;Dbxref=GeneID:215351,GenBank:XP_036010721.1,MGI:MGI:1922075;Name=XP_036010721.1;gbkey=CDS;gene=Senp6;product=sentrin-specific protease 6 isoform X3;protein_id=XP_036010721.1;extra_copy_number=0
CM058249.1	Liftoff	CDS	94660745	94660813	.	+	.	ID=cds-XP_036010721.1;Parent=rna-XM_036154828.1;Dbxref=GeneID:215351,GenBank:XP_036010721.1,MGI:MGI:1922075;Name=XP_036010721.1;gbkey=CDS;gene=Senp6;product=sentrin-specific protease 6 isoform X3;protein_id=XP_036010721.1;extra_copy_number=0
CM058249.1	Liftoff	CDS	94660907	94661057	.	+	.	ID=cds-XP_036010721.1;Parent=rna-XM_036154828.1;Dbxref=GeneID:215351,GenBank:XP_036010721.1,MGI:MGI:1922075;Name=XP_036010721.1;gbkey=CDS;gene=Senp6;product=sentrin-specific protease 6 isoform X3;protein_id=XP_036010721.1;extra_copy_number=0
CM058249.1	Liftoff	CDS	94662312	94662524	.	+	.	ID=cds-XP_036010721.1;Parent=rna-XM_036154828.1;Dbxref=GeneID:215351,GenBank:XP_036010721.1,MGI:MGI:1922075;Name=XP_036010721.1;gbkey=CDS;gene=Senp6;product=sentrin-specific protease 6 isoform X3;protein_id=XP_036010721.1;extra_copy_number=0
CM058249.1	Liftoff	mRNA	94585232	94663444	.	+	.	ID=rna-XM_036154829.1;Parent=gene-Senp6;Dbxref=GeneID:215351,GenBank:XM_036154829.1,MGI:MGI:1922075;Name=XM_036154829.1;gbkey=mRNA;gene=Senp6;model_evidence=Supporting evidence includes similarity to: 4 mRNAs%2C 22 ESTs%2C 1402 long SRA reads%2C and 100%25 coverage of the annotated genomic feature by RNAseq alignments%2C including 25 samples with support for all annotated introns;product=SUMO/sentrin specific peptidase 6%2C transcript variant X9;transcript_id=XM_036154829.1;matches_ref_protein=True;valid_ORF=True;extra_copy_number=0
CM058249.1	Liftoff	exon	94585232	94586224	.	+	.	ID=exon-XM_036154829.1-1;Parent=rna-XM_036154829.1;Dbxref=GeneID:215351,GenBank:XM_036154829.1,MGI:MGI:1922075;gbkey=mRNA;gene=Senp6;product=SUMO/sentrin specific peptidase 6%2C transcript variant X9;transcript_id=XM_036154829.1;extra_copy_number=0
CM058249.1	Liftoff	exon	94612193	94612297	.	+	.	ID=exon-XM_036154829.1-2;Parent=rna-XM_036154829.1;Dbxref=GeneID:215351,GenBank:XM_036154829.1,MGI:MGI:1922075;gbkey=mRNA;gene=Senp6;product=SUMO/sentrin specific peptidase 6%2C transcript variant X9;transcript_id=XM_036154829.1;extra_copy_number=0
CM058249.1	Liftoff	exon	94617549	94617562	.	+	.	ID=exon-XM_036154829.1-3;Parent=rna-XM_036154829.1;Dbxref=GeneID:215351,GenBank:XM_036154829.1,MGI:MGI:1922075;gbkey=mRNA;gene=Senp6;product=SUMO/sentrin specific peptidase 6%2C transcript variant X9;transcript_id=XM_036154829.1;extra_copy_number=0
CM058249.1	Liftoff	exon	94622350	94622420	.	+	.	ID=exon-XM_036154829.1-4;Parent=rna-XM_036154829.1;Dbxref=GeneID:215351,GenBank:XM_036154829.1,MGI:MGI:1922075;gbkey=mRNA;gene=Senp6;product=SUMO/sentrin specific peptidase 6%2C transcript variant X9;transcript_id=XM_036154829.1;extra_copy_number=0
CM058249.1	Liftoff	exon	94629967	94630109	.	+	.	ID=exon-XM_036154829.1-5;Parent=rna-XM_036154829.1;Dbxref=GeneID:215351,GenBank:XM_036154829.1,MGI:MGI:1922075;gbkey=mRNA;gene=Senp6;product=SUMO/sentrin specific peptidase 6%2C transcript variant X9;transcript_id=XM_036154829.1;extra_copy_number=0
CM058249.1	Liftoff	exon	94632383	94632770	.	+	.	ID=exon-XM_036154829.1-6;Parent=rna-XM_036154829.1;Dbxref=GeneID:215351,GenBank:XM_036154829.1,MGI:MGI:1922075;gbkey=mRNA;gene=Senp6;product=SUMO/sentrin specific peptidase 6%2C transcript variant X9;transcript_id=XM_036154829.1;extra_copy_number=0
CM058249.1	Liftoff	exon	94635188	94635420	.	+	.	ID=exon-XM_036154829.1-7;Parent=rna-XM_036154829.1;Dbxref=GeneID:215351,GenBank:XM_036154829.1,MGI:MGI:1922075;gbkey=mRNA;gene=Senp6;product=SUMO/sentrin specific peptidase 6%2C transcript variant X9;transcript_id=XM_036154829.1;extra_copy_number=0
CM058249.1	Liftoff	exon	94637134	94637298	.	+	.	ID=exon-XM_036154829.1-8;Parent=rna-XM_036154829.1;Dbxref=GeneID:215351,GenBank:XM_036154829.1,MGI:MGI:1922075;gbkey=mRNA;gene=Senp6;product=SUMO/sentrin specific peptidase 6%2C transcript variant X9;transcript_id=XM_036154829.1;extra_copy_number=0
CM058249.1	Liftoff	exon	94639983	94640016	.	+	.	ID=exon-XM_036154829.1-9;Parent=rna-XM_036154829.1;Dbxref=GeneID:215351,GenBank:XM_036154829.1,MGI:MGI:1922075;gbkey=mRNA;gene=Senp6;product=SUMO/sentrin specific peptidase 6%2C transcript variant X9;transcript_id=XM_036154829.1;extra_copy_number=0
CM058249.1	Liftoff	exon	94640520	94640714	.	+	.	ID=exon-XM_036154829.1-10;Parent=rna-XM_036154829.1;Dbxref=GeneID:215351,GenBank:XM_036154829.1,MGI:MGI:1922075;gbkey=mRNA;gene=Senp6;product=SUMO/sentrin specific peptidase 6%2C transcript variant X9;transcript_id=XM_036154829.1;extra_copy_number=0
CM058249.1	Liftoff	exon	94642376	94642602	.	+	.	ID=exon-XM_036154829.1-11;Parent=rna-XM_036154829.1;Dbxref=GeneID:215351,GenBank:XM_036154829.1,MGI:MGI:1922075;gbkey=mRNA;gene=Senp6;product=SUMO/sentrin specific peptidase 6%2C transcript variant X9;transcript_id=XM_036154829.1;extra_copy_number=0
CM058249.1	Liftoff	exon	94644799	94644908	.	+	.	ID=exon-XM_036154829.1-12;Parent=rna-XM_036154829.1;Dbxref=GeneID:215351,GenBank:XM_036154829.1,MGI:MGI:1922075;gbkey=mRNA;gene=Senp6;product=SUMO/sentrin specific peptidase 6%2C transcript variant X9;transcript_id=XM_036154829.1;extra_copy_number=0
CM058249.1	Liftoff	exon	94644992	94645108	.	+	.	ID=exon-XM_036154829.1-13;Parent=rna-XM_036154829.1;Dbxref=GeneID:215351,GenBank:XM_036154829.1,MGI:MGI:1922075;gbkey=mRNA;gene=Senp6;product=SUMO/sentrin specific peptidase 6%2C transcript variant X9;transcript_id=XM_036154829.1;extra_copy_number=0
CM058249.1	Liftoff	exon	94649395	94649514	.	+	.	ID=exon-XM_036154829.1-14;Parent=rna-XM_036154829.1;Dbxref=GeneID:215351,GenBank:XM_036154829.1,MGI:MGI:1922075;gbkey=mRNA;gene=Senp6;product=SUMO/sentrin specific peptidase 6%2C transcript variant X9;transcript_id=XM_036154829.1;extra_copy_number=0
CM058249.1	Liftoff	exon	94651545	94651637	.	+	.	ID=exon-XM_036154829.1-15;Parent=rna-XM_036154829.1;Dbxref=GeneID:215351,GenBank:XM_036154829.1,MGI:MGI:1922075;gbkey=mRNA;gene=Senp6;product=SUMO/sentrin specific peptidase 6%2C transcript variant X9;transcript_id=XM_036154829.1;extra_copy_number=0
CM058249.1	Liftoff	exon	94655116	94655540	.	+	.	ID=exon-XM_036154829.1-16;Parent=rna-XM_036154829.1;Dbxref=GeneID:215351,GenBank:XM_036154829.1,MGI:MGI:1922075;gbkey=mRNA;gene=Senp6;product=SUMO/sentrin specific peptidase 6%2C transcript variant X9;transcript_id=XM_036154829.1;extra_copy_number=0
CM058249.1	Liftoff	exon	94657706	94657809	.	+	.	ID=exon-XM_036154829.1-17;Parent=rna-XM_036154829.1;Dbxref=GeneID:215351,GenBank:XM_036154829.1,MGI:MGI:1922075;gbkey=mRNA;gene=Senp6;product=SUMO/sentrin specific peptidase 6%2C transcript variant X9;transcript_id=XM_036154829.1;extra_copy_number=0
CM058249.1	Liftoff	exon	94659480	94659568	.	+	.	ID=exon-XM_036154829.1-18;Parent=rna-XM_036154829.1;Dbxref=GeneID:215351,GenBank:XM_036154829.1,MGI:MGI:1922075;gbkey=mRNA;gene=Senp6;product=SUMO/sentrin specific peptidase 6%2C transcript variant X9;transcript_id=XM_036154829.1;extra_copy_number=0
CM058249.1	Liftoff	exon	94660745	94660813	.	+	.	ID=exon-XM_036154829.1-19;Parent=rna-XM_036154829.1;Dbxref=GeneID:215351,GenBank:XM_036154829.1,MGI:MGI:1922075;gbkey=mRNA;gene=Senp6;product=SUMO/sentrin specific peptidase 6%2C transcript variant X9;transcript_id=XM_036154829.1;extra_copy_number=0
CM058249.1	Liftoff	exon	94660907	94661057	.	+	.	ID=exon-XM_036154829.1-20;Parent=rna-XM_036154829.1;Dbxref=GeneID:215351,GenBank:XM_036154829.1,MGI:MGI:1922075;gbkey=mRNA;gene=Senp6;product=SUMO/sentrin specific peptidase 6%2C transcript variant X9;transcript_id=XM_036154829.1;extra_copy_number=0
CM058249.1	Liftoff	exon	94662312	94663444	.	+	.	ID=exon-XM_036154829.1-21;Parent=rna-XM_036154829.1;Dbxref=GeneID:215351,GenBank:XM_036154829.1,MGI:MGI:1922075;gbkey=mRNA;gene=Senp6;product=SUMO/sentrin specific peptidase 6%2C transcript variant X9;transcript_id=XM_036154829.1;extra_copy_number=0
CM058249.1	Liftoff	CDS	94612217	94612297	.	+	.	ID=cds-XP_036010722.1;Parent=rna-XM_036154829.1;Dbxref=GeneID:215351,GenBank:XP_036010722.1,MGI:MGI:1922075;Name=XP_036010722.1;gbkey=CDS;gene=Senp6;product=sentrin-specific protease 6 isoform X3;protein_id=XP_036010722.1;extra_copy_number=0
CM058249.1	Liftoff	CDS	94617549	94617562	.	+	.	ID=cds-XP_036010722.1;Parent=rna-XM_036154829.1;Dbxref=GeneID:215351,GenBank:XP_036010722.1,MGI:MGI:1922075;Name=XP_036010722.1;gbkey=CDS;gene=Senp6;product=sentrin-specific protease 6 isoform X3;protein_id=XP_036010722.1;extra_copy_number=0
CM058249.1	Liftoff	CDS	94622350	94622420	.	+	.	ID=cds-XP_036010722.1;Parent=rna-XM_036154829.1;Dbxref=GeneID:215351,GenBank:XP_036010722.1,MGI:MGI:1922075;Name=XP_036010722.1;gbkey=CDS;gene=Senp6;product=sentrin-specific protease 6 isoform X3;protein_id=XP_036010722.1;extra_copy_number=0
CM058249.1	Liftoff	CDS	94629967	94630109	.	+	.	ID=cds-XP_036010722.1;Parent=rna-XM_036154829.1;Dbxref=GeneID:215351,GenBank:XP_036010722.1,MGI:MGI:1922075;Name=XP_036010722.1;gbkey=CDS;gene=Senp6;product=sentrin-specific protease 6 isoform X3;protein_id=XP_036010722.1;extra_copy_number=0
CM058249.1	Liftoff	CDS	94632383	94632770	.	+	.	ID=cds-XP_036010722.1;Parent=rna-XM_036154829.1;Dbxref=GeneID:215351,GenBank:XP_036010722.1,MGI:MGI:1922075;Name=XP_036010722.1;gbkey=CDS;gene=Senp6;product=sentrin-specific protease 6 isoform X3;protein_id=XP_036010722.1;extra_copy_number=0
CM058249.1	Liftoff	CDS	94635188	94635420	.	+	.	ID=cds-XP_036010722.1;Parent=rna-XM_036154829.1;Dbxref=GeneID:215351,GenBank:XP_036010722.1,MGI:MGI:1922075;Name=XP_036010722.1;gbkey=CDS;gene=Senp6;product=sentrin-specific protease 6 isoform X3;protein_id=XP_036010722.1;extra_copy_number=0
CM058249.1	Liftoff	CDS	94637134	94637298	.	+	.	ID=cds-XP_036010722.1;Parent=rna-XM_036154829.1;Dbxref=GeneID:215351,GenBank:XP_036010722.1,MGI:MGI:1922075;Name=XP_036010722.1;gbkey=CDS;gene=Senp6;product=sentrin-specific protease 6 isoform X3;protein_id=XP_036010722.1;extra_copy_number=0
CM058249.1	Liftoff	CDS	94639983	94640016	.	+	.	ID=cds-XP_036010722.1;Parent=rna-XM_036154829.1;Dbxref=GeneID:215351,GenBank:XP_036010722.1,MGI:MGI:1922075;Name=XP_036010722.1;gbkey=CDS;gene=Senp6;product=sentrin-specific protease 6 isoform X3;protein_id=XP_036010722.1;extra_copy_number=0
CM058249.1	Liftoff	CDS	94640520	94640714	.	+	.	ID=cds-XP_036010722.1;Parent=rna-XM_036154829.1;Dbxref=GeneID:215351,GenBank:XP_036010722.1,MGI:MGI:1922075;Name=XP_036010722.1;gbkey=CDS;gene=Senp6;product=sentrin-specific protease 6 isoform X3;protein_id=XP_036010722.1;extra_copy_number=0
CM058249.1	Liftoff	CDS	94642376	94642602	.	+	.	ID=cds-XP_036010722.1;Parent=rna-XM_036154829.1;Dbxref=GeneID:215351,GenBank:XP_036010722.1,MGI:MGI:1922075;Name=XP_036010722.1;gbkey=CDS;gene=Senp6;product=sentrin-specific protease 6 isoform X3;protein_id=XP_036010722.1;extra_copy_number=0
CM058249.1	Liftoff	CDS	94644799	94644908	.	+	.	ID=cds-XP_036010722.1;Parent=rna-XM_036154829.1;Dbxref=GeneID:215351,GenBank:XP_036010722.1,MGI:MGI:1922075;Name=XP_036010722.1;gbkey=CDS;gene=Senp6;product=sentrin-specific protease 6 isoform X3;protein_id=XP_036010722.1;extra_copy_number=0
CM058249.1	Liftoff	CDS	94644992	94645108	.	+	.	ID=cds-XP_036010722.1;Parent=rna-XM_036154829.1;Dbxref=GeneID:215351,GenBank:XP_036010722.1,MGI:MGI:1922075;Name=XP_036010722.1;gbkey=CDS;gene=Senp6;product=sentrin-specific protease 6 isoform X3;protein_id=XP_036010722.1;extra_copy_number=0
CM058249.1	Liftoff	CDS	94649395	94649514	.	+	.	ID=cds-XP_036010722.1;Parent=rna-XM_036154829.1;Dbxref=GeneID:215351,GenBank:XP_036010722.1,MGI:MGI:1922075;Name=XP_036010722.1;gbkey=CDS;gene=Senp6;product=sentrin-specific protease 6 isoform X3;protein_id=XP_036010722.1;extra_copy_number=0
CM058249.1	Liftoff	CDS	94651545	94651637	.	+	.	ID=cds-XP_036010722.1;Parent=rna-XM_036154829.1;Dbxref=GeneID:215351,GenBank:XP_036010722.1,MGI:MGI:1922075;Name=XP_036010722.1;gbkey=CDS;gene=Senp6;product=sentrin-specific protease 6 isoform X3;protein_id=XP_036010722.1;extra_copy_number=0
CM058249.1	Liftoff	CDS	94655116	94655540	.	+	.	ID=cds-XP_036010722.1;Parent=rna-XM_036154829.1;Dbxref=GeneID:215351,GenBank:XP_036010722.1,MGI:MGI:1922075;Name=XP_036010722.1;gbkey=CDS;gene=Senp6;product=sentrin-specific protease 6 isoform X3;protein_id=XP_036010722.1;extra_copy_number=0
CM058249.1	Liftoff	CDS	94657706	94657809	.	+	.	ID=cds-XP_036010722.1;Parent=rna-XM_036154829.1;Dbxref=GeneID:215351,GenBank:XP_036010722.1,MGI:MGI:1922075;Name=XP_036010722.1;gbkey=CDS;gene=Senp6;product=sentrin-specific protease 6 isoform X3;protein_id=XP_036010722.1;extra_copy_number=0
CM058249.1	Liftoff	CDS	94659480	94659568	.	+	.	ID=cds-XP_036010722.1;Parent=rna-XM_036154829.1;Dbxref=GeneID:215351,GenBank:XP_036010722.1,MGI:MGI:1922075;Name=XP_036010722.1;gbkey=CDS;gene=Senp6;product=sentrin-specific protease 6 isoform X3;protein_id=XP_036010722.1;extra_copy_number=0
CM058249.1	Liftoff	CDS	94660745	94660813	.	+	.	ID=cds-XP_036010722.1;Parent=rna-XM_036154829.1;Dbxref=GeneID:215351,GenBank:XP_036010722.1,MGI:MGI:1922075;Name=XP_036010722.1;gbkey=CDS;gene=Senp6;product=sentrin-specific protease 6 isoform X3;protein_id=XP_036010722.1;extra_copy_number=0
CM058249.1	Liftoff	CDS	94660907	94661057	.	+	.	ID=cds-XP_036010722.1;Parent=rna-XM_036154829.1;Dbxref=GeneID:215351,GenBank:XP_036010722.1,MGI:MGI:1922075;Name=XP_036010722.1;gbkey=CDS;gene=Senp6;product=sentrin-specific protease 6 isoform X3;protein_id=XP_036010722.1;extra_copy_number=0
CM058249.1	Liftoff	CDS	94662312	94662524	.	+	.	ID=cds-XP_036010722.1;Parent=rna-XM_036154829.1;Dbxref=GeneID:215351,GenBank:XP_036010722.1,MGI:MGI:1922075;Name=XP_036010722.1;gbkey=CDS;gene=Senp6;product=sentrin-specific protease 6 isoform X3;protein_id=XP_036010722.1;extra_copy_number=0
CM058249.1	Liftoff	mRNA	94585232	94663444	.	+	.	ID=rna-XM_036154830.1;Parent=gene-Senp6;Dbxref=GeneID:215351,GenBank:XM_036154830.1,MGI:MGI:1922075;Name=XM_036154830.1;gbkey=mRNA;gene=Senp6;model_evidence=Supporting evidence includes similarity to: 4 mRNAs%2C 21 ESTs%2C 1287 long SRA reads%2C and 100%25 coverage of the annotated genomic feature by RNAseq alignments%2C including 34 samples with support for all annotated introns;product=SUMO/sentrin specific peptidase 6%2C transcript variant X12;transcript_id=XM_036154830.1;matches_ref_protein=True;valid_ORF=True;extra_copy_number=0
CM058249.1	Liftoff	exon	94585232	94586224	.	+	.	ID=exon-XM_036154830.1-1;Parent=rna-XM_036154830.1;Dbxref=GeneID:215351,GenBank:XM_036154830.1,MGI:MGI:1922075;gbkey=mRNA;gene=Senp6;product=SUMO/sentrin specific peptidase 6%2C transcript variant X12;transcript_id=XM_036154830.1;extra_copy_number=0
CM058249.1	Liftoff	exon	94610921	94611066	.	+	.	ID=exon-XM_036154830.1-2;Parent=rna-XM_036154830.1;Dbxref=GeneID:215351,GenBank:XM_036154830.1,MGI:MGI:1922075;gbkey=mRNA;gene=Senp6;product=SUMO/sentrin specific peptidase 6%2C transcript variant X12;transcript_id=XM_036154830.1;extra_copy_number=0
CM058249.1	Liftoff	exon	94612193	94612297	.	+	.	ID=exon-XM_036154830.1-3;Parent=rna-XM_036154830.1;Dbxref=GeneID:215351,GenBank:XM_036154830.1,MGI:MGI:1922075;gbkey=mRNA;gene=Senp6;product=SUMO/sentrin specific peptidase 6%2C transcript variant X12;transcript_id=XM_036154830.1;extra_copy_number=0
CM058249.1	Liftoff	exon	94622350	94622420	.	+	.	ID=exon-XM_036154830.1-4;Parent=rna-XM_036154830.1;Dbxref=GeneID:215351,GenBank:XM_036154830.1,MGI:MGI:1922075;gbkey=mRNA;gene=Senp6;product=SUMO/sentrin specific peptidase 6%2C transcript variant X12;transcript_id=XM_036154830.1;extra_copy_number=0
CM058249.1	Liftoff	exon	94635188	94635420	.	+	.	ID=exon-XM_036154830.1-5;Parent=rna-XM_036154830.1;Dbxref=GeneID:215351,GenBank:XM_036154830.1,MGI:MGI:1922075;gbkey=mRNA;gene=Senp6;product=SUMO/sentrin specific peptidase 6%2C transcript variant X12;transcript_id=XM_036154830.1;extra_copy_number=0
CM058249.1	Liftoff	exon	94637134	94637298	.	+	.	ID=exon-XM_036154830.1-6;Parent=rna-XM_036154830.1;Dbxref=GeneID:215351,GenBank:XM_036154830.1,MGI:MGI:1922075;gbkey=mRNA;gene=Senp6;product=SUMO/sentrin specific peptidase 6%2C transcript variant X12;transcript_id=XM_036154830.1;extra_copy_number=0
CM058249.1	Liftoff	exon	94639983	94640016	.	+	.	ID=exon-XM_036154830.1-7;Parent=rna-XM_036154830.1;Dbxref=GeneID:215351,GenBank:XM_036154830.1,MGI:MGI:1922075;gbkey=mRNA;gene=Senp6;product=SUMO/sentrin specific peptidase 6%2C transcript variant X12;transcript_id=XM_036154830.1;extra_copy_number=0
CM058249.1	Liftoff	exon	94640520	94640714	.	+	.	ID=exon-XM_036154830.1-8;Parent=rna-XM_036154830.1;Dbxref=GeneID:215351,GenBank:XM_036154830.1,MGI:MGI:1922075;gbkey=mRNA;gene=Senp6;product=SUMO/sentrin specific peptidase 6%2C transcript variant X12;transcript_id=XM_036154830.1;extra_copy_number=0
CM058249.1	Liftoff	exon	94642376	94642602	.	+	.	ID=exon-XM_036154830.1-9;Parent=rna-XM_036154830.1;Dbxref=GeneID:215351,GenBank:XM_036154830.1,MGI:MGI:1922075;gbkey=mRNA;gene=Senp6;product=SUMO/sentrin specific peptidase 6%2C transcript variant X12;transcript_id=XM_036154830.1;extra_copy_number=0
CM058249.1	Liftoff	exon	94644799	94644908	.	+	.	ID=exon-XM_036154830.1-10;Parent=rna-XM_036154830.1;Dbxref=GeneID:215351,GenBank:XM_036154830.1,MGI:MGI:1922075;gbkey=mRNA;gene=Senp6;product=SUMO/sentrin specific peptidase 6%2C transcript variant X12;transcript_id=XM_036154830.1;extra_copy_number=0
CM058249.1	Liftoff	exon	94644992	94645108	.	+	.	ID=exon-XM_036154830.1-11;Parent=rna-XM_036154830.1;Dbxref=GeneID:215351,GenBank:XM_036154830.1,MGI:MGI:1922075;gbkey=mRNA;gene=Senp6;product=SUMO/sentrin specific peptidase 6%2C transcript variant X12;transcript_id=XM_036154830.1;extra_copy_number=0
CM058249.1	Liftoff	exon	94649395	94649514	.	+	.	ID=exon-XM_036154830.1-12;Parent=rna-XM_036154830.1;Dbxref=GeneID:215351,GenBank:XM_036154830.1,MGI:MGI:1922075;gbkey=mRNA;gene=Senp6;product=SUMO/sentrin specific peptidase 6%2C transcript variant X12;transcript_id=XM_036154830.1;extra_copy_number=0
CM058249.1	Liftoff	exon	94651545	94651637	.	+	.	ID=exon-XM_036154830.1-13;Parent=rna-XM_036154830.1;Dbxref=GeneID:215351,GenBank:XM_036154830.1,MGI:MGI:1922075;gbkey=mRNA;gene=Senp6;product=SUMO/sentrin specific peptidase 6%2C transcript variant X12;transcript_id=XM_036154830.1;extra_copy_number=0
CM058249.1	Liftoff	exon	94655116	94655540	.	+	.	ID=exon-XM_036154830.1-14;Parent=rna-XM_036154830.1;Dbxref=GeneID:215351,GenBank:XM_036154830.1,MGI:MGI:1922075;gbkey=mRNA;gene=Senp6;product=SUMO/sentrin specific peptidase 6%2C transcript variant X12;transcript_id=XM_036154830.1;extra_copy_number=0
CM058249.1	Liftoff	exon	94657706	94657809	.	+	.	ID=exon-XM_036154830.1-15;Parent=rna-XM_036154830.1;Dbxref=GeneID:215351,GenBank:XM_036154830.1,MGI:MGI:1922075;gbkey=mRNA;gene=Senp6;product=SUMO/sentrin specific peptidase 6%2C transcript variant X12;transcript_id=XM_036154830.1;extra_copy_number=0
CM058249.1	Liftoff	exon	94659480	94659568	.	+	.	ID=exon-XM_036154830.1-16;Parent=rna-XM_036154830.1;Dbxref=GeneID:215351,GenBank:XM_036154830.1,MGI:MGI:1922075;gbkey=mRNA;gene=Senp6;product=SUMO/sentrin specific peptidase 6%2C transcript variant X12;transcript_id=XM_036154830.1;extra_copy_number=0
CM058249.1	Liftoff	exon	94660745	94660813	.	+	.	ID=exon-XM_036154830.1-17;Parent=rna-XM_036154830.1;Dbxref=GeneID:215351,GenBank:XM_036154830.1,MGI:MGI:1922075;gbkey=mRNA;gene=Senp6;product=SUMO/sentrin specific peptidase 6%2C transcript variant X12;transcript_id=XM_036154830.1;extra_copy_number=0
CM058249.1	Liftoff	exon	94660907	94661057	.	+	.	ID=exon-XM_036154830.1-18;Parent=rna-XM_036154830.1;Dbxref=GeneID:215351,GenBank:XM_036154830.1,MGI:MGI:1922075;gbkey=mRNA;gene=Senp6;product=SUMO/sentrin specific peptidase 6%2C transcript variant X12;transcript_id=XM_036154830.1;extra_copy_number=0
CM058249.1	Liftoff	exon	94662312	94663444	.	+	.	ID=exon-XM_036154830.1-19;Parent=rna-XM_036154830.1;Dbxref=GeneID:215351,GenBank:XM_036154830.1,MGI:MGI:1922075;gbkey=mRNA;gene=Senp6;product=SUMO/sentrin specific peptidase 6%2C transcript variant X12;transcript_id=XM_036154830.1;extra_copy_number=0
CM058249.1	Liftoff	CDS	94611041	94611066	.	+	.	ID=cds-XP_036010723.1;Parent=rna-XM_036154830.1;Dbxref=GeneID:215351,GenBank:XP_036010723.1,MGI:MGI:1922075;Name=XP_036010723.1;gbkey=CDS;gene=Senp6;product=sentrin-specific protease 6 isoform X6;protein_id=XP_036010723.1;extra_copy_number=0
CM058249.1	Liftoff	CDS	94612193	94612297	.	+	.	ID=cds-XP_036010723.1;Parent=rna-XM_036154830.1;Dbxref=GeneID:215351,GenBank:XP_036010723.1,MGI:MGI:1922075;Name=XP_036010723.1;gbkey=CDS;gene=Senp6;product=sentrin-specific protease 6 isoform X6;protein_id=XP_036010723.1;extra_copy_number=0
CM058249.1	Liftoff	CDS	94622350	94622420	.	+	.	ID=cds-XP_036010723.1;Parent=rna-XM_036154830.1;Dbxref=GeneID:215351,GenBank:XP_036010723.1,MGI:MGI:1922075;Name=XP_036010723.1;gbkey=CDS;gene=Senp6;product=sentrin-specific protease 6 isoform X6;protein_id=XP_036010723.1;extra_copy_number=0
CM058249.1	Liftoff	CDS	94635188	94635420	.	+	.	ID=cds-XP_036010723.1;Parent=rna-XM_036154830.1;Dbxref=GeneID:215351,GenBank:XP_036010723.1,MGI:MGI:1922075;Name=XP_036010723.1;gbkey=CDS;gene=Senp6;product=sentrin-specific protease 6 isoform X6;protein_id=XP_036010723.1;extra_copy_number=0
CM058249.1	Liftoff	CDS	94637134	94637298	.	+	.	ID=cds-XP_036010723.1;Parent=rna-XM_036154830.1;Dbxref=GeneID:215351,GenBank:XP_036010723.1,MGI:MGI:1922075;Name=XP_036010723.1;gbkey=CDS;gene=Senp6;product=sentrin-specific protease 6 isoform X6;protein_id=XP_036010723.1;extra_copy_number=0
CM058249.1	Liftoff	CDS	94639983	94640016	.	+	.	ID=cds-XP_036010723.1;Parent=rna-XM_036154830.1;Dbxref=GeneID:215351,GenBank:XP_036010723.1,MGI:MGI:1922075;Name=XP_036010723.1;gbkey=CDS;gene=Senp6;product=sentrin-specific protease 6 isoform X6;protein_id=XP_036010723.1;extra_copy_number=0
CM058249.1	Liftoff	CDS	94640520	94640714	.	+	.	ID=cds-XP_036010723.1;Parent=rna-XM_036154830.1;Dbxref=GeneID:215351,GenBank:XP_036010723.1,MGI:MGI:1922075;Name=XP_036010723.1;gbkey=CDS;gene=Senp6;product=sentrin-specific protease 6 isoform X6;protein_id=XP_036010723.1;extra_copy_number=0
CM058249.1	Liftoff	CDS	94642376	94642602	.	+	.	ID=cds-XP_036010723.1;Parent=rna-XM_036154830.1;Dbxref=GeneID:215351,GenBank:XP_036010723.1,MGI:MGI:1922075;Name=XP_036010723.1;gbkey=CDS;gene=Senp6;product=sentrin-specific protease 6 isoform X6;protein_id=XP_036010723.1;extra_copy_number=0
CM058249.1	Liftoff	CDS	94644799	94644908	.	+	.	ID=cds-XP_036010723.1;Parent=rna-XM_036154830.1;Dbxref=GeneID:215351,GenBank:XP_036010723.1,MGI:MGI:1922075;Name=XP_036010723.1;gbkey=CDS;gene=Senp6;product=sentrin-specific protease 6 isoform X6;protein_id=XP_036010723.1;extra_copy_number=0
CM058249.1	Liftoff	CDS	94644992	94645108	.	+	.	ID=cds-XP_036010723.1;Parent=rna-XM_036154830.1;Dbxref=GeneID:215351,GenBank:XP_036010723.1,MGI:MGI:1922075;Name=XP_036010723.1;gbkey=CDS;gene=Senp6;product=sentrin-specific protease 6 isoform X6;protein_id=XP_036010723.1;extra_copy_number=0
CM058249.1	Liftoff	CDS	94649395	94649514	.	+	.	ID=cds-XP_036010723.1;Parent=rna-XM_036154830.1;Dbxref=GeneID:215351,GenBank:XP_036010723.1,MGI:MGI:1922075;Name=XP_036010723.1;gbkey=CDS;gene=Senp6;product=sentrin-specific protease 6 isoform X6;protein_id=XP_036010723.1;extra_copy_number=0
CM058249.1	Liftoff	CDS	94651545	94651637	.	+	.	ID=cds-XP_036010723.1;Parent=rna-XM_036154830.1;Dbxref=GeneID:215351,GenBank:XP_036010723.1,MGI:MGI:1922075;Name=XP_036010723.1;gbkey=CDS;gene=Senp6;product=sentrin-specific protease 6 isoform X6;protein_id=XP_036010723.1;extra_copy_number=0
CM058249.1	Liftoff	CDS	94655116	94655540	.	+	.	ID=cds-XP_036010723.1;Parent=rna-XM_036154830.1;Dbxref=GeneID:215351,GenBank:XP_036010723.1,MGI:MGI:1922075;Name=XP_036010723.1;gbkey=CDS;gene=Senp6;product=sentrin-specific protease 6 isoform X6;protein_id=XP_036010723.1;extra_copy_number=0
CM058249.1	Liftoff	CDS	94657706	94657809	.	+	.	ID=cds-XP_036010723.1;Parent=rna-XM_036154830.1;Dbxref=GeneID:215351,GenBank:XP_036010723.1,MGI:MGI:1922075;Name=XP_036010723.1;gbkey=CDS;gene=Senp6;product=sentrin-specific protease 6 isoform X6;protein_id=XP_036010723.1;extra_copy_number=0
CM058249.1	Liftoff	CDS	94659480	94659568	.	+	.	ID=cds-XP_036010723.1;Parent=rna-XM_036154830.1;Dbxref=GeneID:215351,GenBank:XP_036010723.1,MGI:MGI:1922075;Name=XP_036010723.1;gbkey=CDS;gene=Senp6;product=sentrin-specific protease 6 isoform X6;protein_id=XP_036010723.1;extra_copy_number=0
CM058249.1	Liftoff	CDS	94660745	94660813	.	+	.	ID=cds-XP_036010723.1;Parent=rna-XM_036154830.1;Dbxref=GeneID:215351,GenBank:XP_036010723.1,MGI:MGI:1922075;Name=XP_036010723.1;gbkey=CDS;gene=Senp6;product=sentrin-specific protease 6 isoform X6;protein_id=XP_036010723.1;extra_copy_number=0
CM058249.1	Liftoff	CDS	94660907	94661057	.	+	.	ID=cds-XP_036010723.1;Parent=rna-XM_036154830.1;Dbxref=GeneID:215351,GenBank:XP_036010723.1,MGI:MGI:1922075;Name=XP_036010723.1;gbkey=CDS;gene=Senp6;product=sentrin-specific protease 6 isoform X6;protein_id=XP_036010723.1;extra_copy_number=0
CM058249.1	Liftoff	CDS	94662312	94662524	.	+	.	ID=cds-XP_036010723.1;Parent=rna-XM_036154830.1;Dbxref=GeneID:215351,GenBank:XP_036010723.1,MGI:MGI:1922075;Name=XP_036010723.1;gbkey=CDS;gene=Senp6;product=sentrin-specific protease 6 isoform X6;protein_id=XP_036010723.1;extra_copy_number=0
CM058249.1	Liftoff	mRNA	94585555	94663443	.	+	.	ID=rna-NM_001311110.1;Parent=gene-Senp6;Dbxref=GeneID:215351,GenBank:NM_001311110.1,MGI:MGI:1922075;Name=NM_001311110.1;gbkey=mRNA;gene=Senp6;product=SUMO/sentrin specific peptidase 6%2C transcript variant 1;tag=RefSeq Select;transcript_id=NM_001311110.1;matches_ref_protein=True;valid_ORF=True;extra_copy_number=0
CM058249.1	Liftoff	exon	94585555	94586224	.	+	.	ID=exon-NM_001311110.1-1;Parent=rna-NM_001311110.1;Dbxref=GeneID:215351,GenBank:NM_001311110.1,MGI:MGI:1922075;gbkey=mRNA;gene=Senp6;product=SUMO/sentrin specific peptidase 6%2C transcript variant 1;tag=RefSeq Select;transcript_id=NM_001311110.1;extra_copy_number=0
CM058249.1	Liftoff	exon	94606084	94606177	.	+	.	ID=exon-NM_001311110.1-2;Parent=rna-NM_001311110.1;Dbxref=GeneID:215351,GenBank:NM_001311110.1,MGI:MGI:1922075;gbkey=mRNA;gene=Senp6;product=SUMO/sentrin specific peptidase 6%2C transcript variant 1;tag=RefSeq Select;transcript_id=NM_001311110.1;extra_copy_number=0
CM058249.1	Liftoff	exon	94608503	94608560	.	+	.	ID=exon-NM_001311110.1-3;Parent=rna-NM_001311110.1;Dbxref=GeneID:215351,GenBank:NM_001311110.1,MGI:MGI:1922075;gbkey=mRNA;gene=Senp6;product=SUMO/sentrin specific peptidase 6%2C transcript variant 1;tag=RefSeq Select;transcript_id=NM_001311110.1;extra_copy_number=0
CM058249.1	Liftoff	exon	94610921	94611066	.	+	.	ID=exon-NM_001311110.1-4;Parent=rna-NM_001311110.1;Dbxref=GeneID:215351,GenBank:NM_001311110.1,MGI:MGI:1922075;gbkey=mRNA;gene=Senp6;product=SUMO/sentrin specific peptidase 6%2C transcript variant 1;tag=RefSeq Select;transcript_id=NM_001311110.1;extra_copy_number=0
CM058249.1	Liftoff	exon	94612193	94612297	.	+	.	ID=exon-NM_001311110.1-5;Parent=rna-NM_001311110.1;Dbxref=GeneID:215351,GenBank:NM_001311110.1,MGI:MGI:1922075;gbkey=mRNA;gene=Senp6;product=SUMO/sentrin specific peptidase 6%2C transcript variant 1;tag=RefSeq Select;transcript_id=NM_001311110.1;extra_copy_number=0
CM058249.1	Liftoff	exon	94617542	94617562	.	+	.	ID=exon-NM_001311110.1-6;Parent=rna-NM_001311110.1;Dbxref=GeneID:215351,GenBank:NM_001311110.1,MGI:MGI:1922075;gbkey=mRNA;gene=Senp6;product=SUMO/sentrin specific peptidase 6%2C transcript variant 1;tag=RefSeq Select;transcript_id=NM_001311110.1;extra_copy_number=0
CM058249.1	Liftoff	exon	94622350	94622420	.	+	.	ID=exon-NM_001311110.1-7;Parent=rna-NM_001311110.1;Dbxref=GeneID:215351,GenBank:NM_001311110.1,MGI:MGI:1922075;gbkey=mRNA;gene=Senp6;product=SUMO/sentrin specific peptidase 6%2C transcript variant 1;tag=RefSeq Select;transcript_id=NM_001311110.1;extra_copy_number=0
CM058249.1	Liftoff	exon	94629967	94630109	.	+	.	ID=exon-NM_001311110.1-8;Parent=rna-NM_001311110.1;Dbxref=GeneID:215351,GenBank:NM_001311110.1,MGI:MGI:1922075;gbkey=mRNA;gene=Senp6;product=SUMO/sentrin specific peptidase 6%2C transcript variant 1;tag=RefSeq Select;transcript_id=NM_001311110.1;extra_copy_number=0
CM058249.1	Liftoff	exon	94632383	94632770	.	+	.	ID=exon-NM_001311110.1-9;Parent=rna-NM_001311110.1;Dbxref=GeneID:215351,GenBank:NM_001311110.1,MGI:MGI:1922075;gbkey=mRNA;gene=Senp6;product=SUMO/sentrin specific peptidase 6%2C transcript variant 1;tag=RefSeq Select;transcript_id=NM_001311110.1;extra_copy_number=0
CM058249.1	Liftoff	exon	94635188	94635420	.	+	.	ID=exon-NM_001311110.1-10;Parent=rna-NM_001311110.1;Dbxref=GeneID:215351,GenBank:NM_001311110.1,MGI:MGI:1922075;gbkey=mRNA;gene=Senp6;product=SUMO/sentrin specific peptidase 6%2C transcript variant 1;tag=RefSeq Select;transcript_id=NM_001311110.1;extra_copy_number=0
CM058249.1	Liftoff	exon	94637134	94637298	.	+	.	ID=exon-NM_001311110.1-11;Parent=rna-NM_001311110.1;Dbxref=GeneID:215351,GenBank:NM_001311110.1,MGI:MGI:1922075;gbkey=mRNA;gene=Senp6;product=SUMO/sentrin specific peptidase 6%2C transcript variant 1;tag=RefSeq Select;transcript_id=NM_001311110.1;extra_copy_number=0
CM058249.1	Liftoff	exon	94639983	94640016	.	+	.	ID=exon-NM_001311110.1-12;Parent=rna-NM_001311110.1;Dbxref=GeneID:215351,GenBank:NM_001311110.1,MGI:MGI:1922075;gbkey=mRNA;gene=Senp6;product=SUMO/sentrin specific peptidase 6%2C transcript variant 1;tag=RefSeq Select;transcript_id=NM_001311110.1;extra_copy_number=0
CM058249.1	Liftoff	exon	94640520	94640714	.	+	.	ID=exon-NM_001311110.1-13;Parent=rna-NM_001311110.1;Dbxref=GeneID:215351,GenBank:NM_001311110.1,MGI:MGI:1922075;gbkey=mRNA;gene=Senp6;product=SUMO/sentrin specific peptidase 6%2C transcript variant 1;tag=RefSeq Select;transcript_id=NM_001311110.1;extra_copy_number=0
CM058249.1	Liftoff	exon	94642376	94642602	.	+	.	ID=exon-NM_001311110.1-14;Parent=rna-NM_001311110.1;Dbxref=GeneID:215351,GenBank:NM_001311110.1,MGI:MGI:1922075;gbkey=mRNA;gene=Senp6;product=SUMO/sentrin specific peptidase 6%2C transcript variant 1;tag=RefSeq Select;transcript_id=NM_001311110.1;extra_copy_number=0
CM058249.1	Liftoff	exon	94644799	94644908	.	+	.	ID=exon-NM_001311110.1-15;Parent=rna-NM_001311110.1;Dbxref=GeneID:215351,GenBank:NM_001311110.1,MGI:MGI:1922075;gbkey=mRNA;gene=Senp6;product=SUMO/sentrin specific peptidase 6%2C transcript variant 1;tag=RefSeq Select;transcript_id=NM_001311110.1;extra_copy_number=0
CM058249.1	Liftoff	exon	94644992	94645108	.	+	.	ID=exon-NM_001311110.1-16;Parent=rna-NM_001311110.1;Dbxref=GeneID:215351,GenBank:NM_001311110.1,MGI:MGI:1922075;gbkey=mRNA;gene=Senp6;product=SUMO/sentrin specific peptidase 6%2C transcript variant 1;tag=RefSeq Select;transcript_id=NM_001311110.1;extra_copy_number=0
CM058249.1	Liftoff	exon	94649395	94649514	.	+	.	ID=exon-NM_001311110.1-17;Parent=rna-NM_001311110.1;Dbxref=GeneID:215351,GenBank:NM_001311110.1,MGI:MGI:1922075;gbkey=mRNA;gene=Senp6;product=SUMO/sentrin specific peptidase 6%2C transcript variant 1;tag=RefSeq Select;transcript_id=NM_001311110.1;extra_copy_number=0
CM058249.1	Liftoff	exon	94651545	94651637	.	+	.	ID=exon-NM_001311110.1-18;Parent=rna-NM_001311110.1;Dbxref=GeneID:215351,GenBank:NM_001311110.1,MGI:MGI:1922075;gbkey=mRNA;gene=Senp6;product=SUMO/sentrin specific peptidase 6%2C transcript variant 1;tag=RefSeq Select;transcript_id=NM_001311110.1;extra_copy_number=0
CM058249.1	Liftoff	exon	94655116	94655540	.	+	.	ID=exon-NM_001311110.1-19;Parent=rna-NM_001311110.1;Dbxref=GeneID:215351,GenBank:NM_001311110.1,MGI:MGI:1922075;gbkey=mRNA;gene=Senp6;product=SUMO/sentrin specific peptidase 6%2C transcript variant 1;tag=RefSeq Select;transcript_id=NM_001311110.1;extra_copy_number=0
CM058249.1	Liftoff	exon	94657706	94657809	.	+	.	ID=exon-NM_001311110.1-20;Parent=rna-NM_001311110.1;Dbxref=GeneID:215351,GenBank:NM_001311110.1,MGI:MGI:1922075;gbkey=mRNA;gene=Senp6;product=SUMO/sentrin specific peptidase 6%2C transcript variant 1;tag=RefSeq Select;transcript_id=NM_001311110.1;extra_copy_number=0
CM058249.1	Liftoff	exon	94659480	94659568	.	+	.	ID=exon-NM_001311110.1-21;Parent=rna-NM_001311110.1;Dbxref=GeneID:215351,GenBank:NM_001311110.1,MGI:MGI:1922075;gbkey=mRNA;gene=Senp6;product=SUMO/sentrin specific peptidase 6%2C transcript variant 1;tag=RefSeq Select;transcript_id=NM_001311110.1;extra_copy_number=0
CM058249.1	Liftoff	exon	94660745	94660813	.	+	.	ID=exon-NM_001311110.1-22;Parent=rna-NM_001311110.1;Dbxref=GeneID:215351,GenBank:NM_001311110.1,MGI:MGI:1922075;gbkey=mRNA;gene=Senp6;product=SUMO/sentrin specific peptidase 6%2C transcript variant 1;tag=RefSeq Select;transcript_id=NM_001311110.1;extra_copy_number=0
CM058249.1	Liftoff	exon	94660907	94661057	.	+	.	ID=exon-NM_001311110.1-23;Parent=rna-NM_001311110.1;Dbxref=GeneID:215351,GenBank:NM_001311110.1,MGI:MGI:1922075;gbkey=mRNA;gene=Senp6;product=SUMO/sentrin specific peptidase 6%2C transcript variant 1;tag=RefSeq Select;transcript_id=NM_001311110.1;extra_copy_number=0
CM058249.1	Liftoff	exon	94662312	94663443	.	+	.	ID=exon-NM_001311110.1-24;Parent=rna-NM_001311110.1;Dbxref=GeneID:215351,GenBank:NM_001311110.1,MGI:MGI:1922075;gbkey=mRNA;gene=Senp6;product=SUMO/sentrin specific peptidase 6%2C transcript variant 1;tag=RefSeq Select;transcript_id=NM_001311110.1;extra_copy_number=0
CM058249.1	Liftoff	CDS	94586176	94586224	.	+	.	ID=cds-NP_001298039.1;Parent=rna-NM_001311110.1;Dbxref=CCDS:CCDS81040.1,GeneID:215351,GenBank:NP_001298039.1,MGI:MGI:1922075;Name=NP_001298039.1;Note=isoform 1 is encoded by transcript variant 1;gbkey=CDS;gene=Senp6;product=sentrin-specific protease 6 isoform 1;protein_id=NP_001298039.1;tag=RefSeq Select;extra_copy_number=0
CM058249.1	Liftoff	CDS	94606084	94606177	.	+	.	ID=cds-NP_001298039.1;Parent=rna-NM_001311110.1;Dbxref=CCDS:CCDS81040.1,GeneID:215351,GenBank:NP_001298039.1,MGI:MGI:1922075;Name=NP_001298039.1;Note=isoform 1 is encoded by transcript variant 1;gbkey=CDS;gene=Senp6;product=sentrin-specific protease 6 isoform 1;protein_id=NP_001298039.1;tag=RefSeq Select;extra_copy_number=0
CM058249.1	Liftoff	CDS	94608503	94608560	.	+	.	ID=cds-NP_001298039.1;Parent=rna-NM_001311110.1;Dbxref=CCDS:CCDS81040.1,GeneID:215351,GenBank:NP_001298039.1,MGI:MGI:1922075;Name=NP_001298039.1;Note=isoform 1 is encoded by transcript variant 1;gbkey=CDS;gene=Senp6;product=sentrin-specific protease 6 isoform 1;protein_id=NP_001298039.1;tag=RefSeq Select;extra_copy_number=0
CM058249.1	Liftoff	CDS	94610921	94611066	.	+	.	ID=cds-NP_001298039.1;Parent=rna-NM_001311110.1;Dbxref=CCDS:CCDS81040.1,GeneID:215351,GenBank:NP_001298039.1,MGI:MGI:1922075;Name=NP_001298039.1;Note=isoform 1 is encoded by transcript variant 1;gbkey=CDS;gene=Senp6;product=sentrin-specific protease 6 isoform 1;protein_id=NP_001298039.1;tag=RefSeq Select;extra_copy_number=0
CM058249.1	Liftoff	CDS	94612193	94612297	.	+	.	ID=cds-NP_001298039.1;Parent=rna-NM_001311110.1;Dbxref=CCDS:CCDS81040.1,GeneID:215351,GenBank:NP_001298039.1,MGI:MGI:1922075;Name=NP_001298039.1;Note=isoform 1 is encoded by transcript variant 1;gbkey=CDS;gene=Senp6;product=sentrin-specific protease 6 isoform 1;protein_id=NP_001298039.1;tag=RefSeq Select;extra_copy_number=0
CM058249.1	Liftoff	CDS	94617542	94617562	.	+	.	ID=cds-NP_001298039.1;Parent=rna-NM_001311110.1;Dbxref=CCDS:CCDS81040.1,GeneID:215351,GenBank:NP_001298039.1,MGI:MGI:1922075;Name=NP_001298039.1;Note=isoform 1 is encoded by transcript variant 1;gbkey=CDS;gene=Senp6;product=sentrin-specific protease 6 isoform 1;protein_id=NP_001298039.1;tag=RefSeq Select;extra_copy_number=0
CM058249.1	Liftoff	CDS	94622350	94622420	.	+	.	ID=cds-NP_001298039.1;Parent=rna-NM_001311110.1;Dbxref=CCDS:CCDS81040.1,GeneID:215351,GenBank:NP_001298039.1,MGI:MGI:1922075;Name=NP_001298039.1;Note=isoform 1 is encoded by transcript variant 1;gbkey=CDS;gene=Senp6;product=sentrin-specific protease 6 isoform 1;protein_id=NP_001298039.1;tag=RefSeq Select;extra_copy_number=0
CM058249.1	Liftoff	CDS	94629967	94630109	.	+	.	ID=cds-NP_001298039.1;Parent=rna-NM_001311110.1;Dbxref=CCDS:CCDS81040.1,GeneID:215351,GenBank:NP_001298039.1,MGI:MGI:1922075;Name=NP_001298039.1;Note=isoform 1 is encoded by transcript variant 1;gbkey=CDS;gene=Senp6;product=sentrin-specific protease 6 isoform 1;protein_id=NP_001298039.1;tag=RefSeq Select;extra_copy_number=0
CM058249.1	Liftoff	CDS	94632383	94632770	.	+	.	ID=cds-NP_001298039.1;Parent=rna-NM_001311110.1;Dbxref=CCDS:CCDS81040.1,GeneID:215351,GenBank:NP_001298039.1,MGI:MGI:1922075;Name=NP_001298039.1;Note=isoform 1 is encoded by transcript variant 1;gbkey=CDS;gene=Senp6;product=sentrin-specific protease 6 isoform 1;protein_id=NP_001298039.1;tag=RefSeq Select;extra_copy_number=0
CM058249.1	Liftoff	CDS	94635188	94635420	.	+	.	ID=cds-NP_001298039.1;Parent=rna-NM_001311110.1;Dbxref=CCDS:CCDS81040.1,GeneID:215351,GenBank:NP_001298039.1,MGI:MGI:1922075;Name=NP_001298039.1;Note=isoform 1 is encoded by transcript variant 1;gbkey=CDS;gene=Senp6;product=sentrin-specific protease 6 isoform 1;protein_id=NP_001298039.1;tag=RefSeq Select;extra_copy_number=0
CM058249.1	Liftoff	CDS	94637134	94637298	.	+	.	ID=cds-NP_001298039.1;Parent=rna-NM_001311110.1;Dbxref=CCDS:CCDS81040.1,GeneID:215351,GenBank:NP_001298039.1,MGI:MGI:1922075;Name=NP_001298039.1;Note=isoform 1 is encoded by transcript variant 1;gbkey=CDS;gene=Senp6;product=sentrin-specific protease 6 isoform 1;protein_id=NP_001298039.1;tag=RefSeq Select;extra_copy_number=0
CM058249.1	Liftoff	CDS	94639983	94640016	.	+	.	ID=cds-NP_001298039.1;Parent=rna-NM_001311110.1;Dbxref=CCDS:CCDS81040.1,GeneID:215351,GenBank:NP_001298039.1,MGI:MGI:1922075;Name=NP_001298039.1;Note=isoform 1 is encoded by transcript variant 1;gbkey=CDS;gene=Senp6;product=sentrin-specific protease 6 isoform 1;protein_id=NP_001298039.1;tag=RefSeq Select;extra_copy_number=0
CM058249.1	Liftoff	CDS	94640520	94640714	.	+	.	ID=cds-NP_001298039.1;Parent=rna-NM_001311110.1;Dbxref=CCDS:CCDS81040.1,GeneID:215351,GenBank:NP_001298039.1,MGI:MGI:1922075;Name=NP_001298039.1;Note=isoform 1 is encoded by transcript variant 1;gbkey=CDS;gene=Senp6;product=sentrin-specific protease 6 isoform 1;protein_id=NP_001298039.1;tag=RefSeq Select;extra_copy_number=0
CM058249.1	Liftoff	CDS	94642376	94642602	.	+	.	ID=cds-NP_001298039.1;Parent=rna-NM_001311110.1;Dbxref=CCDS:CCDS81040.1,GeneID:215351,GenBank:NP_001298039.1,MGI:MGI:1922075;Name=NP_001298039.1;Note=isoform 1 is encoded by transcript variant 1;gbkey=CDS;gene=Senp6;product=sentrin-specific protease 6 isoform 1;protein_id=NP_001298039.1;tag=RefSeq Select;extra_copy_number=0
CM058249.1	Liftoff	CDS	94644799	94644908	.	+	.	ID=cds-NP_001298039.1;Parent=rna-NM_001311110.1;Dbxref=CCDS:CCDS81040.1,GeneID:215351,GenBank:NP_001298039.1,MGI:MGI:1922075;Name=NP_001298039.1;Note=isoform 1 is encoded by transcript variant 1;gbkey=CDS;gene=Senp6;product=sentrin-specific protease 6 isoform 1;protein_id=NP_001298039.1;tag=RefSeq Select;extra_copy_number=0
CM058249.1	Liftoff	CDS	94644992	94645108	.	+	.	ID=cds-NP_001298039.1;Parent=rna-NM_001311110.1;Dbxref=CCDS:CCDS81040.1,GeneID:215351,GenBank:NP_001298039.1,MGI:MGI:1922075;Name=NP_001298039.1;Note=isoform 1 is encoded by transcript variant 1;gbkey=CDS;gene=Senp6;product=sentrin-specific protease 6 isoform 1;protein_id=NP_001298039.1;tag=RefSeq Select;extra_copy_number=0
CM058249.1	Liftoff	CDS	94649395	94649514	.	+	.	ID=cds-NP_001298039.1;Parent=rna-NM_001311110.1;Dbxref=CCDS:CCDS81040.1,GeneID:215351,GenBank:NP_001298039.1,MGI:MGI:1922075;Name=NP_001298039.1;Note=isoform 1 is encoded by transcript variant 1;gbkey=CDS;gene=Senp6;product=sentrin-specific protease 6 isoform 1;protein_id=NP_001298039.1;tag=RefSeq Select;extra_copy_number=0
CM058249.1	Liftoff	CDS	94651545	94651637	.	+	.	ID=cds-NP_001298039.1;Parent=rna-NM_001311110.1;Dbxref=CCDS:CCDS81040.1,GeneID:215351,GenBank:NP_001298039.1,MGI:MGI:1922075;Name=NP_001298039.1;Note=isoform 1 is encoded by transcript variant 1;gbkey=CDS;gene=Senp6;product=sentrin-specific protease 6 isoform 1;protein_id=NP_001298039.1;tag=RefSeq Select;extra_copy_number=0
CM058249.1	Liftoff	CDS	94655116	94655540	.	+	.	ID=cds-NP_001298039.1;Parent=rna-NM_001311110.1;Dbxref=CCDS:CCDS81040.1,GeneID:215351,GenBank:NP_001298039.1,MGI:MGI:1922075;Name=NP_001298039.1;Note=isoform 1 is encoded by transcript variant 1;gbkey=CDS;gene=Senp6;product=sentrin-specific protease 6 isoform 1;protein_id=NP_001298039.1;tag=RefSeq Select;extra_copy_number=0
CM058249.1	Liftoff	CDS	94657706	94657809	.	+	.	ID=cds-NP_001298039.1;Parent=rna-NM_001311110.1;Dbxref=CCDS:CCDS81040.1,GeneID:215351,GenBank:NP_001298039.1,MGI:MGI:1922075;Name=NP_001298039.1;Note=isoform 1 is encoded by transcript variant 1;gbkey=CDS;gene=Senp6;product=sentrin-specific protease 6 isoform 1;protein_id=NP_001298039.1;tag=RefSeq Select;extra_copy_number=0
CM058249.1	Liftoff	CDS	94659480	94659568	.	+	.	ID=cds-NP_001298039.1;Parent=rna-NM_001311110.1;Dbxref=CCDS:CCDS81040.1,GeneID:215351,GenBank:NP_001298039.1,MGI:MGI:1922075;Name=NP_001298039.1;Note=isoform 1 is encoded by transcript variant 1;gbkey=CDS;gene=Senp6;product=sentrin-specific protease 6 isoform 1;protein_id=NP_001298039.1;tag=RefSeq Select;extra_copy_number=0
CM058249.1	Liftoff	CDS	94660745	94660813	.	+	.	ID=cds-NP_001298039.1;Parent=rna-NM_001311110.1;Dbxref=CCDS:CCDS81040.1,GeneID:215351,GenBank:NP_001298039.1,MGI:MGI:1922075;Name=NP_001298039.1;Note=isoform 1 is encoded by transcript variant 1;gbkey=CDS;gene=Senp6;product=sentrin-specific protease 6 isoform 1;protein_id=NP_001298039.1;tag=RefSeq Select;extra_copy_number=0
CM058249.1	Liftoff	CDS	94660907	94661057	.	+	.	ID=cds-NP_001298039.1;Parent=rna-NM_001311110.1;Dbxref=CCDS:CCDS81040.1,GeneID:215351,GenBank:NP_001298039.1,MGI:MGI:1922075;Name=NP_001298039.1;Note=isoform 1 is encoded by transcript variant 1;gbkey=CDS;gene=Senp6;product=sentrin-specific protease 6 isoform 1;protein_id=NP_001298039.1;tag=RefSeq Select;extra_copy_number=0
CM058249.1	Liftoff	CDS	94662312	94662524	.	+	.	ID=cds-NP_001298039.1;Parent=rna-NM_001311110.1;Dbxref=CCDS:CCDS81040.1,GeneID:215351,GenBank:NP_001298039.1,MGI:MGI:1922075;Name=NP_001298039.1;Note=isoform 1 is encoded by transcript variant 1;gbkey=CDS;gene=Senp6;product=sentrin-specific protease 6 isoform 1;protein_id=NP_001298039.1;tag=RefSeq Select;extra_copy_number=0
CM058249.1	Liftoff	mRNA	94585555	94663442	.	+	.	ID=rna-NM_146003.2;Parent=gene-Senp6;Dbxref=GeneID:215351,GenBank:NM_146003.2,MGI:MGI:1922075;Name=NM_146003.2;gbkey=mRNA;gene=Senp6;product=SUMO/sentrin specific peptidase 6%2C transcript variant 2;transcript_id=NM_146003.2;matches_ref_protein=True;valid_ORF=True;extra_copy_number=0
CM058249.1	Liftoff	exon	94585555	94586224	.	+	.	ID=exon-NM_146003.2-1;Parent=rna-NM_146003.2;Dbxref=GeneID:215351,GenBank:NM_146003.2,MGI:MGI:1922075;gbkey=mRNA;gene=Senp6;product=SUMO/sentrin specific peptidase 6%2C transcript variant 2;transcript_id=NM_146003.2;extra_copy_number=0
CM058249.1	Liftoff	exon	94606084	94606177	.	+	.	ID=exon-NM_146003.2-2;Parent=rna-NM_146003.2;Dbxref=GeneID:215351,GenBank:NM_146003.2,MGI:MGI:1922075;gbkey=mRNA;gene=Senp6;product=SUMO/sentrin specific peptidase 6%2C transcript variant 2;transcript_id=NM_146003.2;extra_copy_number=0
CM058249.1	Liftoff	exon	94608503	94608560	.	+	.	ID=exon-NM_146003.2-3;Parent=rna-NM_146003.2;Dbxref=GeneID:215351,GenBank:NM_146003.2,MGI:MGI:1922075;gbkey=mRNA;gene=Senp6;product=SUMO/sentrin specific peptidase 6%2C transcript variant 2;transcript_id=NM_146003.2;extra_copy_number=0
CM058249.1	Liftoff	exon	94610921	94611066	.	+	.	ID=exon-NM_146003.2-4;Parent=rna-NM_146003.2;Dbxref=GeneID:215351,GenBank:NM_146003.2,MGI:MGI:1922075;gbkey=mRNA;gene=Senp6;product=SUMO/sentrin specific peptidase 6%2C transcript variant 2;transcript_id=NM_146003.2;extra_copy_number=0
CM058249.1	Liftoff	exon	94612193	94612297	.	+	.	ID=exon-NM_146003.2-5;Parent=rna-NM_146003.2;Dbxref=GeneID:215351,GenBank:NM_146003.2,MGI:MGI:1922075;gbkey=mRNA;gene=Senp6;product=SUMO/sentrin specific peptidase 6%2C transcript variant 2;transcript_id=NM_146003.2;extra_copy_number=0
CM058249.1	Liftoff	exon	94622350	94622420	.	+	.	ID=exon-NM_146003.2-6;Parent=rna-NM_146003.2;Dbxref=GeneID:215351,GenBank:NM_146003.2,MGI:MGI:1922075;gbkey=mRNA;gene=Senp6;product=SUMO/sentrin specific peptidase 6%2C transcript variant 2;transcript_id=NM_146003.2;extra_copy_number=0
CM058249.1	Liftoff	exon	94629967	94630109	.	+	.	ID=exon-NM_146003.2-7;Parent=rna-NM_146003.2;Dbxref=GeneID:215351,GenBank:NM_146003.2,MGI:MGI:1922075;gbkey=mRNA;gene=Senp6;product=SUMO/sentrin specific peptidase 6%2C transcript variant 2;transcript_id=NM_146003.2;extra_copy_number=0
CM058249.1	Liftoff	exon	94632383	94632770	.	+	.	ID=exon-NM_146003.2-8;Parent=rna-NM_146003.2;Dbxref=GeneID:215351,GenBank:NM_146003.2,MGI:MGI:1922075;gbkey=mRNA;gene=Senp6;product=SUMO/sentrin specific peptidase 6%2C transcript variant 2;transcript_id=NM_146003.2;extra_copy_number=0
CM058249.1	Liftoff	exon	94635188	94635420	.	+	.	ID=exon-NM_146003.2-9;Parent=rna-NM_146003.2;Dbxref=GeneID:215351,GenBank:NM_146003.2,MGI:MGI:1922075;gbkey=mRNA;gene=Senp6;product=SUMO/sentrin specific peptidase 6%2C transcript variant 2;transcript_id=NM_146003.2;extra_copy_number=0
CM058249.1	Liftoff	exon	94637134	94637298	.	+	.	ID=exon-NM_146003.2-10;Parent=rna-NM_146003.2;Dbxref=GeneID:215351,GenBank:NM_146003.2,MGI:MGI:1922075;gbkey=mRNA;gene=Senp6;product=SUMO/sentrin specific peptidase 6%2C transcript variant 2;transcript_id=NM_146003.2;extra_copy_number=0
CM058249.1	Liftoff	exon	94639983	94640016	.	+	.	ID=exon-NM_146003.2-11;Parent=rna-NM_146003.2;Dbxref=GeneID:215351,GenBank:NM_146003.2,MGI:MGI:1922075;gbkey=mRNA;gene=Senp6;product=SUMO/sentrin specific peptidase 6%2C transcript variant 2;transcript_id=NM_146003.2;extra_copy_number=0
CM058249.1	Liftoff	exon	94640520	94640714	.	+	.	ID=exon-NM_146003.2-12;Parent=rna-NM_146003.2;Dbxref=GeneID:215351,GenBank:NM_146003.2,MGI:MGI:1922075;gbkey=mRNA;gene=Senp6;product=SUMO/sentrin specific peptidase 6%2C transcript variant 2;transcript_id=NM_146003.2;extra_copy_number=0
CM058249.1	Liftoff	exon	94642376	94642602	.	+	.	ID=exon-NM_146003.2-13;Parent=rna-NM_146003.2;Dbxref=GeneID:215351,GenBank:NM_146003.2,MGI:MGI:1922075;gbkey=mRNA;gene=Senp6;product=SUMO/sentrin specific peptidase 6%2C transcript variant 2;transcript_id=NM_146003.2;extra_copy_number=0
CM058249.1	Liftoff	exon	94644799	94644908	.	+	.	ID=exon-NM_146003.2-14;Parent=rna-NM_146003.2;Dbxref=GeneID:215351,GenBank:NM_146003.2,MGI:MGI:1922075;gbkey=mRNA;gene=Senp6;product=SUMO/sentrin specific peptidase 6%2C transcript variant 2;transcript_id=NM_146003.2;extra_copy_number=0
CM058249.1	Liftoff	exon	94644992	94645108	.	+	.	ID=exon-NM_146003.2-15;Parent=rna-NM_146003.2;Dbxref=GeneID:215351,GenBank:NM_146003.2,MGI:MGI:1922075;gbkey=mRNA;gene=Senp6;product=SUMO/sentrin specific peptidase 6%2C transcript variant 2;transcript_id=NM_146003.2;extra_copy_number=0
CM058249.1	Liftoff	exon	94649395	94649514	.	+	.	ID=exon-NM_146003.2-16;Parent=rna-NM_146003.2;Dbxref=GeneID:215351,GenBank:NM_146003.2,MGI:MGI:1922075;gbkey=mRNA;gene=Senp6;product=SUMO/sentrin specific peptidase 6%2C transcript variant 2;transcript_id=NM_146003.2;extra_copy_number=0
CM058249.1	Liftoff	exon	94651545	94651637	.	+	.	ID=exon-NM_146003.2-17;Parent=rna-NM_146003.2;Dbxref=GeneID:215351,GenBank:NM_146003.2,MGI:MGI:1922075;gbkey=mRNA;gene=Senp6;product=SUMO/sentrin specific peptidase 6%2C transcript variant 2;transcript_id=NM_146003.2;extra_copy_number=0
CM058249.1	Liftoff	exon	94655116	94655540	.	+	.	ID=exon-NM_146003.2-18;Parent=rna-NM_146003.2;Dbxref=GeneID:215351,GenBank:NM_146003.2,MGI:MGI:1922075;gbkey=mRNA;gene=Senp6;product=SUMO/sentrin specific peptidase 6%2C transcript variant 2;transcript_id=NM_146003.2;extra_copy_number=0
CM058249.1	Liftoff	exon	94657706	94657809	.	+	.	ID=exon-NM_146003.2-19;Parent=rna-NM_146003.2;Dbxref=GeneID:215351,GenBank:NM_146003.2,MGI:MGI:1922075;gbkey=mRNA;gene=Senp6;product=SUMO/sentrin specific peptidase 6%2C transcript variant 2;transcript_id=NM_146003.2;extra_copy_number=0
CM058249.1	Liftoff	exon	94659480	94659568	.	+	.	ID=exon-NM_146003.2-20;Parent=rna-NM_146003.2;Dbxref=GeneID:215351,GenBank:NM_146003.2,MGI:MGI:1922075;gbkey=mRNA;gene=Senp6;product=SUMO/sentrin specific peptidase 6%2C transcript variant 2;transcript_id=NM_146003.2;extra_copy_number=0
CM058249.1	Liftoff	exon	94660745	94660813	.	+	.	ID=exon-NM_146003.2-21;Parent=rna-NM_146003.2;Dbxref=GeneID:215351,GenBank:NM_146003.2,MGI:MGI:1922075;gbkey=mRNA;gene=Senp6;product=SUMO/sentrin specific peptidase 6%2C transcript variant 2;transcript_id=NM_146003.2;extra_copy_number=0
CM058249.1	Liftoff	exon	94660907	94661057	.	+	.	ID=exon-NM_146003.2-22;Parent=rna-NM_146003.2;Dbxref=GeneID:215351,GenBank:NM_146003.2,MGI:MGI:1922075;gbkey=mRNA;gene=Senp6;product=SUMO/sentrin specific peptidase 6%2C transcript variant 2;transcript_id=NM_146003.2;extra_copy_number=0
CM058249.1	Liftoff	exon	94662312	94663442	.	+	.	ID=exon-NM_146003.2-23;Parent=rna-NM_146003.2;Dbxref=GeneID:215351,GenBank:NM_146003.2,MGI:MGI:1922075;gbkey=mRNA;gene=Senp6;product=SUMO/sentrin specific peptidase 6%2C transcript variant 2;transcript_id=NM_146003.2;extra_copy_number=0
CM058249.1	Liftoff	CDS	94586176	94586224	.	+	.	ID=cds-NP_666115.2;Parent=rna-NM_146003.2;Dbxref=CCDS:CCDS40705.1,GeneID:215351,GenBank:NP_666115.2,MGI:MGI:1922075;Name=NP_666115.2;Note=isoform 2 is encoded by transcript variant 2;gbkey=CDS;gene=Senp6;product=sentrin-specific protease 6 isoform 2;protein_id=NP_666115.2;extra_copy_number=0
CM058249.1	Liftoff	CDS	94606084	94606177	.	+	.	ID=cds-NP_666115.2;Parent=rna-NM_146003.2;Dbxref=CCDS:CCDS40705.1,GeneID:215351,GenBank:NP_666115.2,MGI:MGI:1922075;Name=NP_666115.2;Note=isoform 2 is encoded by transcript variant 2;gbkey=CDS;gene=Senp6;product=sentrin-specific protease 6 isoform 2;protein_id=NP_666115.2;extra_copy_number=0
CM058249.1	Liftoff	CDS	94608503	94608560	.	+	.	ID=cds-NP_666115.2;Parent=rna-NM_146003.2;Dbxref=CCDS:CCDS40705.1,GeneID:215351,GenBank:NP_666115.2,MGI:MGI:1922075;Name=NP_666115.2;Note=isoform 2 is encoded by transcript variant 2;gbkey=CDS;gene=Senp6;product=sentrin-specific protease 6 isoform 2;protein_id=NP_666115.2;extra_copy_number=0
CM058249.1	Liftoff	CDS	94610921	94611066	.	+	.	ID=cds-NP_666115.2;Parent=rna-NM_146003.2;Dbxref=CCDS:CCDS40705.1,GeneID:215351,GenBank:NP_666115.2,MGI:MGI:1922075;Name=NP_666115.2;Note=isoform 2 is encoded by transcript variant 2;gbkey=CDS;gene=Senp6;product=sentrin-specific protease 6 isoform 2;protein_id=NP_666115.2;extra_copy_number=0
CM058249.1	Liftoff	CDS	94612193	94612297	.	+	.	ID=cds-NP_666115.2;Parent=rna-NM_146003.2;Dbxref=CCDS:CCDS40705.1,GeneID:215351,GenBank:NP_666115.2,MGI:MGI:1922075;Name=NP_666115.2;Note=isoform 2 is encoded by transcript variant 2;gbkey=CDS;gene=Senp6;product=sentrin-specific protease 6 isoform 2;protein_id=NP_666115.2;extra_copy_number=0
CM058249.1	Liftoff	CDS	94622350	94622420	.	+	.	ID=cds-NP_666115.2;Parent=rna-NM_146003.2;Dbxref=CCDS:CCDS40705.1,GeneID:215351,GenBank:NP_666115.2,MGI:MGI:1922075;Name=NP_666115.2;Note=isoform 2 is encoded by transcript variant 2;gbkey=CDS;gene=Senp6;product=sentrin-specific protease 6 isoform 2;protein_id=NP_666115.2;extra_copy_number=0
CM058249.1	Liftoff	CDS	94629967	94630109	.	+	.	ID=cds-NP_666115.2;Parent=rna-NM_146003.2;Dbxref=CCDS:CCDS40705.1,GeneID:215351,GenBank:NP_666115.2,MGI:MGI:1922075;Name=NP_666115.2;Note=isoform 2 is encoded by transcript variant 2;gbkey=CDS;gene=Senp6;product=sentrin-specific protease 6 isoform 2;protein_id=NP_666115.2;extra_copy_number=0
CM058249.1	Liftoff	CDS	94632383	94632770	.	+	.	ID=cds-NP_666115.2;Parent=rna-NM_146003.2;Dbxref=CCDS:CCDS40705.1,GeneID:215351,GenBank:NP_666115.2,MGI:MGI:1922075;Name=NP_666115.2;Note=isoform 2 is encoded by transcript variant 2;gbkey=CDS;gene=Senp6;product=sentrin-specific protease 6 isoform 2;protein_id=NP_666115.2;extra_copy_number=0
CM058249.1	Liftoff	CDS	94635188	94635420	.	+	.	ID=cds-NP_666115.2;Parent=rna-NM_146003.2;Dbxref=CCDS:CCDS40705.1,GeneID:215351,GenBank:NP_666115.2,MGI:MGI:1922075;Name=NP_666115.2;Note=isoform 2 is encoded by transcript variant 2;gbkey=CDS;gene=Senp6;product=sentrin-specific protease 6 isoform 2;protein_id=NP_666115.2;extra_copy_number=0
CM058249.1	Liftoff	CDS	94637134	94637298	.	+	.	ID=cds-NP_666115.2;Parent=rna-NM_146003.2;Dbxref=CCDS:CCDS40705.1,GeneID:215351,GenBank:NP_666115.2,MGI:MGI:1922075;Name=NP_666115.2;Note=isoform 2 is encoded by transcript variant 2;gbkey=CDS;gene=Senp6;product=sentrin-specific protease 6 isoform 2;protein_id=NP_666115.2;extra_copy_number=0
CM058249.1	Liftoff	CDS	94639983	94640016	.	+	.	ID=cds-NP_666115.2;Parent=rna-NM_146003.2;Dbxref=CCDS:CCDS40705.1,GeneID:215351,GenBank:NP_666115.2,MGI:MGI:1922075;Name=NP_666115.2;Note=isoform 2 is encoded by transcript variant 2;gbkey=CDS;gene=Senp6;product=sentrin-specific protease 6 isoform 2;protein_id=NP_666115.2;extra_copy_number=0
CM058249.1	Liftoff	CDS	94640520	94640714	.	+	.	ID=cds-NP_666115.2;Parent=rna-NM_146003.2;Dbxref=CCDS:CCDS40705.1,GeneID:215351,GenBank:NP_666115.2,MGI:MGI:1922075;Name=NP_666115.2;Note=isoform 2 is encoded by transcript variant 2;gbkey=CDS;gene=Senp6;product=sentrin-specific protease 6 isoform 2;protein_id=NP_666115.2;extra_copy_number=0
CM058249.1	Liftoff	CDS	94642376	94642602	.	+	.	ID=cds-NP_666115.2;Parent=rna-NM_146003.2;Dbxref=CCDS:CCDS40705.1,GeneID:215351,GenBank:NP_666115.2,MGI:MGI:1922075;Name=NP_666115.2;Note=isoform 2 is encoded by transcript variant 2;gbkey=CDS;gene=Senp6;product=sentrin-specific protease 6 isoform 2;protein_id=NP_666115.2;extra_copy_number=0
CM058249.1	Liftoff	CDS	94644799	94644908	.	+	.	ID=cds-NP_666115.2;Parent=rna-NM_146003.2;Dbxref=CCDS:CCDS40705.1,GeneID:215351,GenBank:NP_666115.2,MGI:MGI:1922075;Name=NP_666115.2;Note=isoform 2 is encoded by transcript variant 2;gbkey=CDS;gene=Senp6;product=sentrin-specific protease 6 isoform 2;protein_id=NP_666115.2;extra_copy_number=0
CM058249.1	Liftoff	CDS	94644992	94645108	.	+	.	ID=cds-NP_666115.2;Parent=rna-NM_146003.2;Dbxref=CCDS:CCDS40705.1,GeneID:215351,GenBank:NP_666115.2,MGI:MGI:1922075;Name=NP_666115.2;Note=isoform 2 is encoded by transcript variant 2;gbkey=CDS;gene=Senp6;product=sentrin-specific protease 6 isoform 2;protein_id=NP_666115.2;extra_copy_number=0
CM058249.1	Liftoff	CDS	94649395	94649514	.	+	.	ID=cds-NP_666115.2;Parent=rna-NM_146003.2;Dbxref=CCDS:CCDS40705.1,GeneID:215351,GenBank:NP_666115.2,MGI:MGI:1922075;Name=NP_666115.2;Note=isoform 2 is encoded by transcript variant 2;gbkey=CDS;gene=Senp6;product=sentrin-specific protease 6 isoform 2;protein_id=NP_666115.2;extra_copy_number=0
CM058249.1	Liftoff	CDS	94651545	94651637	.	+	.	ID=cds-NP_666115.2;Parent=rna-NM_146003.2;Dbxref=CCDS:CCDS40705.1,GeneID:215351,GenBank:NP_666115.2,MGI:MGI:1922075;Name=NP_666115.2;Note=isoform 2 is encoded by transcript variant 2;gbkey=CDS;gene=Senp6;product=sentrin-specific protease 6 isoform 2;protein_id=NP_666115.2;extra_copy_number=0
CM058249.1	Liftoff	CDS	94655116	94655540	.	+	.	ID=cds-NP_666115.2;Parent=rna-NM_146003.2;Dbxref=CCDS:CCDS40705.1,GeneID:215351,GenBank:NP_666115.2,MGI:MGI:1922075;Name=NP_666115.2;Note=isoform 2 is encoded by transcript variant 2;gbkey=CDS;gene=Senp6;product=sentrin-specific protease 6 isoform 2;protein_id=NP_666115.2;extra_copy_number=0
CM058249.1	Liftoff	CDS	94657706	94657809	.	+	.	ID=cds-NP_666115.2;Parent=rna-NM_146003.2;Dbxref=CCDS:CCDS40705.1,GeneID:215351,GenBank:NP_666115.2,MGI:MGI:1922075;Name=NP_666115.2;Note=isoform 2 is encoded by transcript variant 2;gbkey=CDS;gene=Senp6;product=sentrin-specific protease 6 isoform 2;protein_id=NP_666115.2;extra_copy_number=0
CM058249.1	Liftoff	CDS	94659480	94659568	.	+	.	ID=cds-NP_666115.2;Parent=rna-NM_146003.2;Dbxref=CCDS:CCDS40705.1,GeneID:215351,GenBank:NP_666115.2,MGI:MGI:1922075;Name=NP_666115.2;Note=isoform 2 is encoded by transcript variant 2;gbkey=CDS;gene=Senp6;product=sentrin-specific protease 6 isoform 2;protein_id=NP_666115.2;extra_copy_number=0
CM058249.1	Liftoff	CDS	94660745	94660813	.	+	.	ID=cds-NP_666115.2;Parent=rna-NM_146003.2;Dbxref=CCDS:CCDS40705.1,GeneID:215351,GenBank:NP_666115.2,MGI:MGI:1922075;Name=NP_666115.2;Note=isoform 2 is encoded by transcript variant 2;gbkey=CDS;gene=Senp6;product=sentrin-specific protease 6 isoform 2;protein_id=NP_666115.2;extra_copy_number=0
CM058249.1	Liftoff	CDS	94660907	94661057	.	+	.	ID=cds-NP_666115.2;Parent=rna-NM_146003.2;Dbxref=CCDS:CCDS40705.1,GeneID:215351,GenBank:NP_666115.2,MGI:MGI:1922075;Name=NP_666115.2;Note=isoform 2 is encoded by transcript variant 2;gbkey=CDS;gene=Senp6;product=sentrin-specific protease 6 isoform 2;protein_id=NP_666115.2;extra_copy_number=0
CM058249.1	Liftoff	CDS	94662312	94662524	.	+	.	ID=cds-NP_666115.2;Parent=rna-NM_146003.2;Dbxref=CCDS:CCDS40705.1,GeneID:215351,GenBank:NP_666115.2,MGI:MGI:1922075;Name=NP_666115.2;Note=isoform 2 is encoded by transcript variant 2;gbkey=CDS;gene=Senp6;product=sentrin-specific protease 6 isoform 2;protein_id=NP_666115.2;extra_copy_number=0
CM058249.1	Liftoff	gene	94683642	94830376	.	+	.	ID=gene-Myo6;Dbxref=GeneID:17920,MGI:MGI:104785;Name=Myo6;description=myosin VI;gbkey=Gene;gene=Myo6;gene_biotype=protein_coding;gene_synonym=Myo6<rsv>,rsv,sv,Tlc;coverage=1.0;sequence_ID=1.0;valid_ORFs=7;extra_copy_number=0;copy_num_ID=gene-Myo6_0
CM058249.1	Liftoff	mRNA	94683644	94830374	.	+	.	ID=rna-XM_006510836.3;Parent=gene-Myo6;Dbxref=GeneID:17920,GenBank:XM_006510836.3,MGI:MGI:104785;Name=XM_006510836.3;gbkey=mRNA;gene=Myo6;model_evidence=Supporting evidence includes similarity to: 5 mRNAs%2C 49 ESTs%2C 2 Proteins%2C 2941 long SRA reads%2C and 100%25 coverage of the annotated genomic feature by RNAseq alignments%2C including 22 samples with support for all annotated introns;product=myosin VI%2C transcript variant X2;transcript_id=XM_006510836.3;matches_ref_protein=True;valid_ORF=True;extra_copy_number=0
CM058249.1	Liftoff	exon	94683644	94683891	.	+	.	ID=exon-XM_006510836.3-1;Parent=rna-XM_006510836.3;Dbxref=GeneID:17920,GenBank:XM_006510836.3,MGI:MGI:104785;gbkey=mRNA;gene=Myo6;product=myosin VI%2C transcript variant X2;transcript_id=XM_006510836.3;extra_copy_number=0
CM058249.1	Liftoff	exon	94736263	94736404	.	+	.	ID=exon-XM_006510836.3-2;Parent=rna-XM_006510836.3;Dbxref=GeneID:17920,GenBank:XM_006510836.3,MGI:MGI:104785;gbkey=mRNA;gene=Myo6;product=myosin VI%2C transcript variant X2;transcript_id=XM_006510836.3;extra_copy_number=0
CM058249.1	Liftoff	exon	94739667	94739736	.	+	.	ID=exon-XM_006510836.3-3;Parent=rna-XM_006510836.3;Dbxref=GeneID:17920,GenBank:XM_006510836.3,MGI:MGI:104785;gbkey=mRNA;gene=Myo6;product=myosin VI%2C transcript variant X2;transcript_id=XM_006510836.3;extra_copy_number=0
CM058249.1	Liftoff	exon	94744841	94744914	.	+	.	ID=exon-XM_006510836.3-4;Parent=rna-XM_006510836.3;Dbxref=GeneID:17920,GenBank:XM_006510836.3,MGI:MGI:104785;gbkey=mRNA;gene=Myo6;product=myosin VI%2C transcript variant X2;transcript_id=XM_006510836.3;extra_copy_number=0
CM058249.1	Liftoff	exon	94747507	94747636	.	+	.	ID=exon-XM_006510836.3-5;Parent=rna-XM_006510836.3;Dbxref=GeneID:17920,GenBank:XM_006510836.3,MGI:MGI:104785;gbkey=mRNA;gene=Myo6;product=myosin VI%2C transcript variant X2;transcript_id=XM_006510836.3;extra_copy_number=0
CM058249.1	Liftoff	exon	94760814	94760919	.	+	.	ID=exon-XM_006510836.3-6;Parent=rna-XM_006510836.3;Dbxref=GeneID:17920,GenBank:XM_006510836.3,MGI:MGI:104785;gbkey=mRNA;gene=Myo6;product=myosin VI%2C transcript variant X2;transcript_id=XM_006510836.3;extra_copy_number=0
CM058249.1	Liftoff	exon	94763784	94763839	.	+	.	ID=exon-XM_006510836.3-7;Parent=rna-XM_006510836.3;Dbxref=GeneID:17920,GenBank:XM_006510836.3,MGI:MGI:104785;gbkey=mRNA;gene=Myo6;product=myosin VI%2C transcript variant X2;transcript_id=XM_006510836.3;extra_copy_number=0
CM058249.1	Liftoff	exon	94764289	94764386	.	+	.	ID=exon-XM_006510836.3-8;Parent=rna-XM_006510836.3;Dbxref=GeneID:17920,GenBank:XM_006510836.3,MGI:MGI:104785;gbkey=mRNA;gene=Myo6;product=myosin VI%2C transcript variant X2;transcript_id=XM_006510836.3;extra_copy_number=0
CM058249.1	Liftoff	exon	94765044	94765208	.	+	.	ID=exon-XM_006510836.3-9;Parent=rna-XM_006510836.3;Dbxref=GeneID:17920,GenBank:XM_006510836.3,MGI:MGI:104785;gbkey=mRNA;gene=Myo6;product=myosin VI%2C transcript variant X2;transcript_id=XM_006510836.3;extra_copy_number=0
CM058249.1	Liftoff	exon	94770416	94770496	.	+	.	ID=exon-XM_006510836.3-10;Parent=rna-XM_006510836.3;Dbxref=GeneID:17920,GenBank:XM_006510836.3,MGI:MGI:104785;gbkey=mRNA;gene=Myo6;product=myosin VI%2C transcript variant X2;transcript_id=XM_006510836.3;extra_copy_number=0
CM058249.1	Liftoff	exon	94773529	94773709	.	+	.	ID=exon-XM_006510836.3-11;Parent=rna-XM_006510836.3;Dbxref=GeneID:17920,GenBank:XM_006510836.3,MGI:MGI:104785;gbkey=mRNA;gene=Myo6;product=myosin VI%2C transcript variant X2;transcript_id=XM_006510836.3;extra_copy_number=0
CM058249.1	Liftoff	exon	94777062	94777206	.	+	.	ID=exon-XM_006510836.3-12;Parent=rna-XM_006510836.3;Dbxref=GeneID:17920,GenBank:XM_006510836.3,MGI:MGI:104785;gbkey=mRNA;gene=Myo6;product=myosin VI%2C transcript variant X2;transcript_id=XM_006510836.3;extra_copy_number=0
CM058249.1	Liftoff	exon	94779428	94779585	.	+	.	ID=exon-XM_006510836.3-13;Parent=rna-XM_006510836.3;Dbxref=GeneID:17920,GenBank:XM_006510836.3,MGI:MGI:104785;gbkey=mRNA;gene=Myo6;product=myosin VI%2C transcript variant X2;transcript_id=XM_006510836.3;extra_copy_number=0
CM058249.1	Liftoff	exon	94780923	94781014	.	+	.	ID=exon-XM_006510836.3-14;Parent=rna-XM_006510836.3;Dbxref=GeneID:17920,GenBank:XM_006510836.3,MGI:MGI:104785;gbkey=mRNA;gene=Myo6;product=myosin VI%2C transcript variant X2;transcript_id=XM_006510836.3;extra_copy_number=0
CM058249.1	Liftoff	exon	94782841	94782913	.	+	.	ID=exon-XM_006510836.3-15;Parent=rna-XM_006510836.3;Dbxref=GeneID:17920,GenBank:XM_006510836.3,MGI:MGI:104785;gbkey=mRNA;gene=Myo6;product=myosin VI%2C transcript variant X2;transcript_id=XM_006510836.3;extra_copy_number=0
CM058249.1	Liftoff	exon	94784771	94784898	.	+	.	ID=exon-XM_006510836.3-16;Parent=rna-XM_006510836.3;Dbxref=GeneID:17920,GenBank:XM_006510836.3,MGI:MGI:104785;gbkey=mRNA;gene=Myo6;product=myosin VI%2C transcript variant X2;transcript_id=XM_006510836.3;extra_copy_number=0
CM058249.1	Liftoff	exon	94788272	94788367	.	+	.	ID=exon-XM_006510836.3-17;Parent=rna-XM_006510836.3;Dbxref=GeneID:17920,GenBank:XM_006510836.3,MGI:MGI:104785;gbkey=mRNA;gene=Myo6;product=myosin VI%2C transcript variant X2;transcript_id=XM_006510836.3;extra_copy_number=0
CM058249.1	Liftoff	exon	94788639	94788812	.	+	.	ID=exon-XM_006510836.3-18;Parent=rna-XM_006510836.3;Dbxref=GeneID:17920,GenBank:XM_006510836.3,MGI:MGI:104785;gbkey=mRNA;gene=Myo6;product=myosin VI%2C transcript variant X2;transcript_id=XM_006510836.3;extra_copy_number=0
CM058249.1	Liftoff	exon	94792568	94792606	.	+	.	ID=exon-XM_006510836.3-19;Parent=rna-XM_006510836.3;Dbxref=GeneID:17920,GenBank:XM_006510836.3,MGI:MGI:104785;gbkey=mRNA;gene=Myo6;product=myosin VI%2C transcript variant X2;transcript_id=XM_006510836.3;extra_copy_number=0
CM058249.1	Liftoff	exon	94794953	94795046	.	+	.	ID=exon-XM_006510836.3-20;Parent=rna-XM_006510836.3;Dbxref=GeneID:17920,GenBank:XM_006510836.3,MGI:MGI:104785;gbkey=mRNA;gene=Myo6;product=myosin VI%2C transcript variant X2;transcript_id=XM_006510836.3;extra_copy_number=0
CM058249.1	Liftoff	exon	94800106	94800236	.	+	.	ID=exon-XM_006510836.3-21;Parent=rna-XM_006510836.3;Dbxref=GeneID:17920,GenBank:XM_006510836.3,MGI:MGI:104785;gbkey=mRNA;gene=Myo6;product=myosin VI%2C transcript variant X2;transcript_id=XM_006510836.3;extra_copy_number=0
CM058249.1	Liftoff	exon	94800328	94800405	.	+	.	ID=exon-XM_006510836.3-22;Parent=rna-XM_006510836.3;Dbxref=GeneID:17920,GenBank:XM_006510836.3,MGI:MGI:104785;gbkey=mRNA;gene=Myo6;product=myosin VI%2C transcript variant X2;transcript_id=XM_006510836.3;extra_copy_number=0
CM058249.1	Liftoff	exon	94802100	94802229	.	+	.	ID=exon-XM_006510836.3-23;Parent=rna-XM_006510836.3;Dbxref=GeneID:17920,GenBank:XM_006510836.3,MGI:MGI:104785;gbkey=mRNA;gene=Myo6;product=myosin VI%2C transcript variant X2;transcript_id=XM_006510836.3;extra_copy_number=0
CM058249.1	Liftoff	exon	94804376	94804466	.	+	.	ID=exon-XM_006510836.3-24;Parent=rna-XM_006510836.3;Dbxref=GeneID:17920,GenBank:XM_006510836.3,MGI:MGI:104785;gbkey=mRNA;gene=Myo6;product=myosin VI%2C transcript variant X2;transcript_id=XM_006510836.3;extra_copy_number=0
CM058249.1	Liftoff	exon	94804927	94805077	.	+	.	ID=exon-XM_006510836.3-25;Parent=rna-XM_006510836.3;Dbxref=GeneID:17920,GenBank:XM_006510836.3,MGI:MGI:104785;gbkey=mRNA;gene=Myo6;product=myosin VI%2C transcript variant X2;transcript_id=XM_006510836.3;extra_copy_number=0
CM058249.1	Liftoff	exon	94806653	94806861	.	+	.	ID=exon-XM_006510836.3-26;Parent=rna-XM_006510836.3;Dbxref=GeneID:17920,GenBank:XM_006510836.3,MGI:MGI:104785;gbkey=mRNA;gene=Myo6;product=myosin VI%2C transcript variant X2;transcript_id=XM_006510836.3;extra_copy_number=0
CM058249.1	Liftoff	exon	94808511	94808589	.	+	.	ID=exon-XM_006510836.3-27;Parent=rna-XM_006510836.3;Dbxref=GeneID:17920,GenBank:XM_006510836.3,MGI:MGI:104785;gbkey=mRNA;gene=Myo6;product=myosin VI%2C transcript variant X2;transcript_id=XM_006510836.3;extra_copy_number=0
CM058249.1	Liftoff	exon	94811002	94811162	.	+	.	ID=exon-XM_006510836.3-28;Parent=rna-XM_006510836.3;Dbxref=GeneID:17920,GenBank:XM_006510836.3,MGI:MGI:104785;gbkey=mRNA;gene=Myo6;product=myosin VI%2C transcript variant X2;transcript_id=XM_006510836.3;extra_copy_number=0
CM058249.1	Liftoff	exon	94812172	94812198	.	+	.	ID=exon-XM_006510836.3-29;Parent=rna-XM_006510836.3;Dbxref=GeneID:17920,GenBank:XM_006510836.3,MGI:MGI:104785;gbkey=mRNA;gene=Myo6;product=myosin VI%2C transcript variant X2;transcript_id=XM_006510836.3;extra_copy_number=0
CM058249.1	Liftoff	exon	94812590	94812619	.	+	.	ID=exon-XM_006510836.3-30;Parent=rna-XM_006510836.3;Dbxref=GeneID:17920,GenBank:XM_006510836.3,MGI:MGI:104785;gbkey=mRNA;gene=Myo6;product=myosin VI%2C transcript variant X2;transcript_id=XM_006510836.3;extra_copy_number=0
CM058249.1	Liftoff	exon	94815288	94815326	.	+	.	ID=exon-XM_006510836.3-31;Parent=rna-XM_006510836.3;Dbxref=GeneID:17920,GenBank:XM_006510836.3,MGI:MGI:104785;gbkey=mRNA;gene=Myo6;product=myosin VI%2C transcript variant X2;transcript_id=XM_006510836.3;extra_copy_number=0
CM058249.1	Liftoff	exon	94817791	94817894	.	+	.	ID=exon-XM_006510836.3-32;Parent=rna-XM_006510836.3;Dbxref=GeneID:17920,GenBank:XM_006510836.3,MGI:MGI:104785;gbkey=mRNA;gene=Myo6;product=myosin VI%2C transcript variant X2;transcript_id=XM_006510836.3;extra_copy_number=0
CM058249.1	Liftoff	exon	94819180	94819311	.	+	.	ID=exon-XM_006510836.3-33;Parent=rna-XM_006510836.3;Dbxref=GeneID:17920,GenBank:XM_006510836.3,MGI:MGI:104785;gbkey=mRNA;gene=Myo6;product=myosin VI%2C transcript variant X2;transcript_id=XM_006510836.3;extra_copy_number=0
CM058249.1	Liftoff	exon	94825607	94825825	.	+	.	ID=exon-XM_006510836.3-34;Parent=rna-XM_006510836.3;Dbxref=GeneID:17920,GenBank:XM_006510836.3,MGI:MGI:104785;gbkey=mRNA;gene=Myo6;product=myosin VI%2C transcript variant X2;transcript_id=XM_006510836.3;extra_copy_number=0
CM058249.1	Liftoff	exon	94826319	94830374	.	+	.	ID=exon-XM_006510836.3-35;Parent=rna-XM_006510836.3;Dbxref=GeneID:17920,GenBank:XM_006510836.3,MGI:MGI:104785;gbkey=mRNA;gene=Myo6;product=myosin VI%2C transcript variant X2;transcript_id=XM_006510836.3;extra_copy_number=0
CM058249.1	Liftoff	CDS	94736288	94736404	.	+	.	ID=cds-XP_006510899.1;Parent=rna-XM_006510836.3;Dbxref=GeneID:17920,GenBank:XP_006510899.1,MGI:MGI:104785;Name=XP_006510899.1;gbkey=CDS;gene=Myo6;product=unconventional myosin-VI isoform X2;protein_id=XP_006510899.1;extra_copy_number=0
CM058249.1	Liftoff	CDS	94739667	94739736	.	+	.	ID=cds-XP_006510899.1;Parent=rna-XM_006510836.3;Dbxref=GeneID:17920,GenBank:XP_006510899.1,MGI:MGI:104785;Name=XP_006510899.1;gbkey=CDS;gene=Myo6;product=unconventional myosin-VI isoform X2;protein_id=XP_006510899.1;extra_copy_number=0
CM058249.1	Liftoff	CDS	94744841	94744914	.	+	.	ID=cds-XP_006510899.1;Parent=rna-XM_006510836.3;Dbxref=GeneID:17920,GenBank:XP_006510899.1,MGI:MGI:104785;Name=XP_006510899.1;gbkey=CDS;gene=Myo6;product=unconventional myosin-VI isoform X2;protein_id=XP_006510899.1;extra_copy_number=0
CM058249.1	Liftoff	CDS	94747507	94747636	.	+	.	ID=cds-XP_006510899.1;Parent=rna-XM_006510836.3;Dbxref=GeneID:17920,GenBank:XP_006510899.1,MGI:MGI:104785;Name=XP_006510899.1;gbkey=CDS;gene=Myo6;product=unconventional myosin-VI isoform X2;protein_id=XP_006510899.1;extra_copy_number=0
CM058249.1	Liftoff	CDS	94760814	94760919	.	+	.	ID=cds-XP_006510899.1;Parent=rna-XM_006510836.3;Dbxref=GeneID:17920,GenBank:XP_006510899.1,MGI:MGI:104785;Name=XP_006510899.1;gbkey=CDS;gene=Myo6;product=unconventional myosin-VI isoform X2;protein_id=XP_006510899.1;extra_copy_number=0
CM058249.1	Liftoff	CDS	94763784	94763839	.	+	.	ID=cds-XP_006510899.1;Parent=rna-XM_006510836.3;Dbxref=GeneID:17920,GenBank:XP_006510899.1,MGI:MGI:104785;Name=XP_006510899.1;gbkey=CDS;gene=Myo6;product=unconventional myosin-VI isoform X2;protein_id=XP_006510899.1;extra_copy_number=0
CM058249.1	Liftoff	CDS	94764289	94764386	.	+	.	ID=cds-XP_006510899.1;Parent=rna-XM_006510836.3;Dbxref=GeneID:17920,GenBank:XP_006510899.1,MGI:MGI:104785;Name=XP_006510899.1;gbkey=CDS;gene=Myo6;product=unconventional myosin-VI isoform X2;protein_id=XP_006510899.1;extra_copy_number=0
CM058249.1	Liftoff	CDS	94765044	94765208	.	+	.	ID=cds-XP_006510899.1;Parent=rna-XM_006510836.3;Dbxref=GeneID:17920,GenBank:XP_006510899.1,MGI:MGI:104785;Name=XP_006510899.1;gbkey=CDS;gene=Myo6;product=unconventional myosin-VI isoform X2;protein_id=XP_006510899.1;extra_copy_number=0
CM058249.1	Liftoff	CDS	94770416	94770496	.	+	.	ID=cds-XP_006510899.1;Parent=rna-XM_006510836.3;Dbxref=GeneID:17920,GenBank:XP_006510899.1,MGI:MGI:104785;Name=XP_006510899.1;gbkey=CDS;gene=Myo6;product=unconventional myosin-VI isoform X2;protein_id=XP_006510899.1;extra_copy_number=0
CM058249.1	Liftoff	CDS	94773529	94773709	.	+	.	ID=cds-XP_006510899.1;Parent=rna-XM_006510836.3;Dbxref=GeneID:17920,GenBank:XP_006510899.1,MGI:MGI:104785;Name=XP_006510899.1;gbkey=CDS;gene=Myo6;product=unconventional myosin-VI isoform X2;protein_id=XP_006510899.1;extra_copy_number=0
CM058249.1	Liftoff	CDS	94777062	94777206	.	+	.	ID=cds-XP_006510899.1;Parent=rna-XM_006510836.3;Dbxref=GeneID:17920,GenBank:XP_006510899.1,MGI:MGI:104785;Name=XP_006510899.1;gbkey=CDS;gene=Myo6;product=unconventional myosin-VI isoform X2;protein_id=XP_006510899.1;extra_copy_number=0
CM058249.1	Liftoff	CDS	94779428	94779585	.	+	.	ID=cds-XP_006510899.1;Parent=rna-XM_006510836.3;Dbxref=GeneID:17920,GenBank:XP_006510899.1,MGI:MGI:104785;Name=XP_006510899.1;gbkey=CDS;gene=Myo6;product=unconventional myosin-VI isoform X2;protein_id=XP_006510899.1;extra_copy_number=0
CM058249.1	Liftoff	CDS	94780923	94781014	.	+	.	ID=cds-XP_006510899.1;Parent=rna-XM_006510836.3;Dbxref=GeneID:17920,GenBank:XP_006510899.1,MGI:MGI:104785;Name=XP_006510899.1;gbkey=CDS;gene=Myo6;product=unconventional myosin-VI isoform X2;protein_id=XP_006510899.1;extra_copy_number=0
CM058249.1	Liftoff	CDS	94782841	94782913	.	+	.	ID=cds-XP_006510899.1;Parent=rna-XM_006510836.3;Dbxref=GeneID:17920,GenBank:XP_006510899.1,MGI:MGI:104785;Name=XP_006510899.1;gbkey=CDS;gene=Myo6;product=unconventional myosin-VI isoform X2;protein_id=XP_006510899.1;extra_copy_number=0
CM058249.1	Liftoff	CDS	94784771	94784898	.	+	.	ID=cds-XP_006510899.1;Parent=rna-XM_006510836.3;Dbxref=GeneID:17920,GenBank:XP_006510899.1,MGI:MGI:104785;Name=XP_006510899.1;gbkey=CDS;gene=Myo6;product=unconventional myosin-VI isoform X2;protein_id=XP_006510899.1;extra_copy_number=0
CM058249.1	Liftoff	CDS	94788272	94788367	.	+	.	ID=cds-XP_006510899.1;Parent=rna-XM_006510836.3;Dbxref=GeneID:17920,GenBank:XP_006510899.1,MGI:MGI:104785;Name=XP_006510899.1;gbkey=CDS;gene=Myo6;product=unconventional myosin-VI isoform X2;protein_id=XP_006510899.1;extra_copy_number=0
CM058249.1	Liftoff	CDS	94788639	94788812	.	+	.	ID=cds-XP_006510899.1;Parent=rna-XM_006510836.3;Dbxref=GeneID:17920,GenBank:XP_006510899.1,MGI:MGI:104785;Name=XP_006510899.1;gbkey=CDS;gene=Myo6;product=unconventional myosin-VI isoform X2;protein_id=XP_006510899.1;extra_copy_number=0
CM058249.1	Liftoff	CDS	94792568	94792606	.	+	.	ID=cds-XP_006510899.1;Parent=rna-XM_006510836.3;Dbxref=GeneID:17920,GenBank:XP_006510899.1,MGI:MGI:104785;Name=XP_006510899.1;gbkey=CDS;gene=Myo6;product=unconventional myosin-VI isoform X2;protein_id=XP_006510899.1;extra_copy_number=0
CM058249.1	Liftoff	CDS	94794953	94795046	.	+	.	ID=cds-XP_006510899.1;Parent=rna-XM_006510836.3;Dbxref=GeneID:17920,GenBank:XP_006510899.1,MGI:MGI:104785;Name=XP_006510899.1;gbkey=CDS;gene=Myo6;product=unconventional myosin-VI isoform X2;protein_id=XP_006510899.1;extra_copy_number=0
CM058249.1	Liftoff	CDS	94800106	94800236	.	+	.	ID=cds-XP_006510899.1;Parent=rna-XM_006510836.3;Dbxref=GeneID:17920,GenBank:XP_006510899.1,MGI:MGI:104785;Name=XP_006510899.1;gbkey=CDS;gene=Myo6;product=unconventional myosin-VI isoform X2;protein_id=XP_006510899.1;extra_copy_number=0
CM058249.1	Liftoff	CDS	94800328	94800405	.	+	.	ID=cds-XP_006510899.1;Parent=rna-XM_006510836.3;Dbxref=GeneID:17920,GenBank:XP_006510899.1,MGI:MGI:104785;Name=XP_006510899.1;gbkey=CDS;gene=Myo6;product=unconventional myosin-VI isoform X2;protein_id=XP_006510899.1;extra_copy_number=0
CM058249.1	Liftoff	CDS	94802100	94802229	.	+	.	ID=cds-XP_006510899.1;Parent=rna-XM_006510836.3;Dbxref=GeneID:17920,GenBank:XP_006510899.1,MGI:MGI:104785;Name=XP_006510899.1;gbkey=CDS;gene=Myo6;product=unconventional myosin-VI isoform X2;protein_id=XP_006510899.1;extra_copy_number=0
CM058249.1	Liftoff	CDS	94804376	94804466	.	+	.	ID=cds-XP_006510899.1;Parent=rna-XM_006510836.3;Dbxref=GeneID:17920,GenBank:XP_006510899.1,MGI:MGI:104785;Name=XP_006510899.1;gbkey=CDS;gene=Myo6;product=unconventional myosin-VI isoform X2;protein_id=XP_006510899.1;extra_copy_number=0
CM058249.1	Liftoff	CDS	94804927	94805077	.	+	.	ID=cds-XP_006510899.1;Parent=rna-XM_006510836.3;Dbxref=GeneID:17920,GenBank:XP_006510899.1,MGI:MGI:104785;Name=XP_006510899.1;gbkey=CDS;gene=Myo6;product=unconventional myosin-VI isoform X2;protein_id=XP_006510899.1;extra_copy_number=0
CM058249.1	Liftoff	CDS	94806653	94806861	.	+	.	ID=cds-XP_006510899.1;Parent=rna-XM_006510836.3;Dbxref=GeneID:17920,GenBank:XP_006510899.1,MGI:MGI:104785;Name=XP_006510899.1;gbkey=CDS;gene=Myo6;product=unconventional myosin-VI isoform X2;protein_id=XP_006510899.1;extra_copy_number=0
CM058249.1	Liftoff	CDS	94808511	94808589	.	+	.	ID=cds-XP_006510899.1;Parent=rna-XM_006510836.3;Dbxref=GeneID:17920,GenBank:XP_006510899.1,MGI:MGI:104785;Name=XP_006510899.1;gbkey=CDS;gene=Myo6;product=unconventional myosin-VI isoform X2;protein_id=XP_006510899.1;extra_copy_number=0
CM058249.1	Liftoff	CDS	94811002	94811162	.	+	.	ID=cds-XP_006510899.1;Parent=rna-XM_006510836.3;Dbxref=GeneID:17920,GenBank:XP_006510899.1,MGI:MGI:104785;Name=XP_006510899.1;gbkey=CDS;gene=Myo6;product=unconventional myosin-VI isoform X2;protein_id=XP_006510899.1;extra_copy_number=0
CM058249.1	Liftoff	CDS	94812172	94812198	.	+	.	ID=cds-XP_006510899.1;Parent=rna-XM_006510836.3;Dbxref=GeneID:17920,GenBank:XP_006510899.1,MGI:MGI:104785;Name=XP_006510899.1;gbkey=CDS;gene=Myo6;product=unconventional myosin-VI isoform X2;protein_id=XP_006510899.1;extra_copy_number=0
CM058249.1	Liftoff	CDS	94812590	94812619	.	+	.	ID=cds-XP_006510899.1;Parent=rna-XM_006510836.3;Dbxref=GeneID:17920,GenBank:XP_006510899.1,MGI:MGI:104785;Name=XP_006510899.1;gbkey=CDS;gene=Myo6;product=unconventional myosin-VI isoform X2;protein_id=XP_006510899.1;extra_copy_number=0
CM058249.1	Liftoff	CDS	94815288	94815326	.	+	.	ID=cds-XP_006510899.1;Parent=rna-XM_006510836.3;Dbxref=GeneID:17920,GenBank:XP_006510899.1,MGI:MGI:104785;Name=XP_006510899.1;gbkey=CDS;gene=Myo6;product=unconventional myosin-VI isoform X2;protein_id=XP_006510899.1;extra_copy_number=0
CM058249.1	Liftoff	CDS	94817791	94817894	.	+	.	ID=cds-XP_006510899.1;Parent=rna-XM_006510836.3;Dbxref=GeneID:17920,GenBank:XP_006510899.1,MGI:MGI:104785;Name=XP_006510899.1;gbkey=CDS;gene=Myo6;product=unconventional myosin-VI isoform X2;protein_id=XP_006510899.1;extra_copy_number=0
CM058249.1	Liftoff	CDS	94819180	94819311	.	+	.	ID=cds-XP_006510899.1;Parent=rna-XM_006510836.3;Dbxref=GeneID:17920,GenBank:XP_006510899.1,MGI:MGI:104785;Name=XP_006510899.1;gbkey=CDS;gene=Myo6;product=unconventional myosin-VI isoform X2;protein_id=XP_006510899.1;extra_copy_number=0
CM058249.1	Liftoff	CDS	94825607	94825825	.	+	.	ID=cds-XP_006510899.1;Parent=rna-XM_006510836.3;Dbxref=GeneID:17920,GenBank:XP_006510899.1,MGI:MGI:104785;Name=XP_006510899.1;gbkey=CDS;gene=Myo6;product=unconventional myosin-VI isoform X2;protein_id=XP_006510899.1;extra_copy_number=0
CM058249.1	Liftoff	CDS	94826319	94826518	.	+	.	ID=cds-XP_006510899.1;Parent=rna-XM_006510836.3;Dbxref=GeneID:17920,GenBank:XP_006510899.1,MGI:MGI:104785;Name=XP_006510899.1;gbkey=CDS;gene=Myo6;product=unconventional myosin-VI isoform X2;protein_id=XP_006510899.1;extra_copy_number=0
CM058249.1	Liftoff	mRNA	94683644	94830374	.	+	.	ID=rna-XM_030244104.2;Parent=gene-Myo6;Dbxref=GeneID:17920,GenBank:XM_030244104.2,MGI:MGI:104785;Name=XM_030244104.2;gbkey=mRNA;gene=Myo6;model_evidence=Supporting evidence includes similarity to: 5 mRNAs%2C 46 ESTs%2C 2 Proteins%2C 2939 long SRA reads%2C and 100%25 coverage of the annotated genomic feature by RNAseq alignments%2C including 12 samples with support for all annotated introns;product=myosin VI%2C transcript variant X4;transcript_id=XM_030244104.2;matches_ref_protein=True;valid_ORF=True;extra_copy_number=0
CM058249.1	Liftoff	exon	94683644	94683891	.	+	.	ID=exon-XM_030244104.2-1;Parent=rna-XM_030244104.2;Dbxref=GeneID:17920,GenBank:XM_030244104.2,MGI:MGI:104785;gbkey=mRNA;gene=Myo6;product=myosin VI%2C transcript variant X4;transcript_id=XM_030244104.2;extra_copy_number=0
CM058249.1	Liftoff	exon	94736263	94736404	.	+	.	ID=exon-XM_030244104.2-2;Parent=rna-XM_030244104.2;Dbxref=GeneID:17920,GenBank:XM_030244104.2,MGI:MGI:104785;gbkey=mRNA;gene=Myo6;product=myosin VI%2C transcript variant X4;transcript_id=XM_030244104.2;extra_copy_number=0
CM058249.1	Liftoff	exon	94739667	94739736	.	+	.	ID=exon-XM_030244104.2-3;Parent=rna-XM_030244104.2;Dbxref=GeneID:17920,GenBank:XM_030244104.2,MGI:MGI:104785;gbkey=mRNA;gene=Myo6;product=myosin VI%2C transcript variant X4;transcript_id=XM_030244104.2;extra_copy_number=0
CM058249.1	Liftoff	exon	94744841	94744914	.	+	.	ID=exon-XM_030244104.2-4;Parent=rna-XM_030244104.2;Dbxref=GeneID:17920,GenBank:XM_030244104.2,MGI:MGI:104785;gbkey=mRNA;gene=Myo6;product=myosin VI%2C transcript variant X4;transcript_id=XM_030244104.2;extra_copy_number=0
CM058249.1	Liftoff	exon	94747507	94747636	.	+	.	ID=exon-XM_030244104.2-5;Parent=rna-XM_030244104.2;Dbxref=GeneID:17920,GenBank:XM_030244104.2,MGI:MGI:104785;gbkey=mRNA;gene=Myo6;product=myosin VI%2C transcript variant X4;transcript_id=XM_030244104.2;extra_copy_number=0
CM058249.1	Liftoff	exon	94760814	94760919	.	+	.	ID=exon-XM_030244104.2-6;Parent=rna-XM_030244104.2;Dbxref=GeneID:17920,GenBank:XM_030244104.2,MGI:MGI:104785;gbkey=mRNA;gene=Myo6;product=myosin VI%2C transcript variant X4;transcript_id=XM_030244104.2;extra_copy_number=0
CM058249.1	Liftoff	exon	94763784	94763839	.	+	.	ID=exon-XM_030244104.2-7;Parent=rna-XM_030244104.2;Dbxref=GeneID:17920,GenBank:XM_030244104.2,MGI:MGI:104785;gbkey=mRNA;gene=Myo6;product=myosin VI%2C transcript variant X4;transcript_id=XM_030244104.2;extra_copy_number=0
CM058249.1	Liftoff	exon	94764289	94764386	.	+	.	ID=exon-XM_030244104.2-8;Parent=rna-XM_030244104.2;Dbxref=GeneID:17920,GenBank:XM_030244104.2,MGI:MGI:104785;gbkey=mRNA;gene=Myo6;product=myosin VI%2C transcript variant X4;transcript_id=XM_030244104.2;extra_copy_number=0
CM058249.1	Liftoff	exon	94765044	94765208	.	+	.	ID=exon-XM_030244104.2-9;Parent=rna-XM_030244104.2;Dbxref=GeneID:17920,GenBank:XM_030244104.2,MGI:MGI:104785;gbkey=mRNA;gene=Myo6;product=myosin VI%2C transcript variant X4;transcript_id=XM_030244104.2;extra_copy_number=0
CM058249.1	Liftoff	exon	94770416	94770496	.	+	.	ID=exon-XM_030244104.2-10;Parent=rna-XM_030244104.2;Dbxref=GeneID:17920,GenBank:XM_030244104.2,MGI:MGI:104785;gbkey=mRNA;gene=Myo6;product=myosin VI%2C transcript variant X4;transcript_id=XM_030244104.2;extra_copy_number=0
CM058249.1	Liftoff	exon	94773529	94773709	.	+	.	ID=exon-XM_030244104.2-11;Parent=rna-XM_030244104.2;Dbxref=GeneID:17920,GenBank:XM_030244104.2,MGI:MGI:104785;gbkey=mRNA;gene=Myo6;product=myosin VI%2C transcript variant X4;transcript_id=XM_030244104.2;extra_copy_number=0
CM058249.1	Liftoff	exon	94777062	94777206	.	+	.	ID=exon-XM_030244104.2-12;Parent=rna-XM_030244104.2;Dbxref=GeneID:17920,GenBank:XM_030244104.2,MGI:MGI:104785;gbkey=mRNA;gene=Myo6;product=myosin VI%2C transcript variant X4;transcript_id=XM_030244104.2;extra_copy_number=0
CM058249.1	Liftoff	exon	94779428	94779585	.	+	.	ID=exon-XM_030244104.2-13;Parent=rna-XM_030244104.2;Dbxref=GeneID:17920,GenBank:XM_030244104.2,MGI:MGI:104785;gbkey=mRNA;gene=Myo6;product=myosin VI%2C transcript variant X4;transcript_id=XM_030244104.2;extra_copy_number=0
CM058249.1	Liftoff	exon	94780923	94781014	.	+	.	ID=exon-XM_030244104.2-14;Parent=rna-XM_030244104.2;Dbxref=GeneID:17920,GenBank:XM_030244104.2,MGI:MGI:104785;gbkey=mRNA;gene=Myo6;product=myosin VI%2C transcript variant X4;transcript_id=XM_030244104.2;extra_copy_number=0
CM058249.1	Liftoff	exon	94782841	94782913	.	+	.	ID=exon-XM_030244104.2-15;Parent=rna-XM_030244104.2;Dbxref=GeneID:17920,GenBank:XM_030244104.2,MGI:MGI:104785;gbkey=mRNA;gene=Myo6;product=myosin VI%2C transcript variant X4;transcript_id=XM_030244104.2;extra_copy_number=0
CM058249.1	Liftoff	exon	94784771	94784898	.	+	.	ID=exon-XM_030244104.2-16;Parent=rna-XM_030244104.2;Dbxref=GeneID:17920,GenBank:XM_030244104.2,MGI:MGI:104785;gbkey=mRNA;gene=Myo6;product=myosin VI%2C transcript variant X4;transcript_id=XM_030244104.2;extra_copy_number=0
CM058249.1	Liftoff	exon	94788272	94788367	.	+	.	ID=exon-XM_030244104.2-17;Parent=rna-XM_030244104.2;Dbxref=GeneID:17920,GenBank:XM_030244104.2,MGI:MGI:104785;gbkey=mRNA;gene=Myo6;product=myosin VI%2C transcript variant X4;transcript_id=XM_030244104.2;extra_copy_number=0
CM058249.1	Liftoff	exon	94788639	94788812	.	+	.	ID=exon-XM_030244104.2-18;Parent=rna-XM_030244104.2;Dbxref=GeneID:17920,GenBank:XM_030244104.2,MGI:MGI:104785;gbkey=mRNA;gene=Myo6;product=myosin VI%2C transcript variant X4;transcript_id=XM_030244104.2;extra_copy_number=0
CM058249.1	Liftoff	exon	94792568	94792606	.	+	.	ID=exon-XM_030244104.2-19;Parent=rna-XM_030244104.2;Dbxref=GeneID:17920,GenBank:XM_030244104.2,MGI:MGI:104785;gbkey=mRNA;gene=Myo6;product=myosin VI%2C transcript variant X4;transcript_id=XM_030244104.2;extra_copy_number=0
CM058249.1	Liftoff	exon	94794953	94795046	.	+	.	ID=exon-XM_030244104.2-20;Parent=rna-XM_030244104.2;Dbxref=GeneID:17920,GenBank:XM_030244104.2,MGI:MGI:104785;gbkey=mRNA;gene=Myo6;product=myosin VI%2C transcript variant X4;transcript_id=XM_030244104.2;extra_copy_number=0
CM058249.1	Liftoff	exon	94800106	94800236	.	+	.	ID=exon-XM_030244104.2-21;Parent=rna-XM_030244104.2;Dbxref=GeneID:17920,GenBank:XM_030244104.2,MGI:MGI:104785;gbkey=mRNA;gene=Myo6;product=myosin VI%2C transcript variant X4;transcript_id=XM_030244104.2;extra_copy_number=0
CM058249.1	Liftoff	exon	94800328	94800405	.	+	.	ID=exon-XM_030244104.2-22;Parent=rna-XM_030244104.2;Dbxref=GeneID:17920,GenBank:XM_030244104.2,MGI:MGI:104785;gbkey=mRNA;gene=Myo6;product=myosin VI%2C transcript variant X4;transcript_id=XM_030244104.2;extra_copy_number=0
CM058249.1	Liftoff	exon	94802100	94802229	.	+	.	ID=exon-XM_030244104.2-23;Parent=rna-XM_030244104.2;Dbxref=GeneID:17920,GenBank:XM_030244104.2,MGI:MGI:104785;gbkey=mRNA;gene=Myo6;product=myosin VI%2C transcript variant X4;transcript_id=XM_030244104.2;extra_copy_number=0
CM058249.1	Liftoff	exon	94804376	94804466	.	+	.	ID=exon-XM_030244104.2-24;Parent=rna-XM_030244104.2;Dbxref=GeneID:17920,GenBank:XM_030244104.2,MGI:MGI:104785;gbkey=mRNA;gene=Myo6;product=myosin VI%2C transcript variant X4;transcript_id=XM_030244104.2;extra_copy_number=0
CM058249.1	Liftoff	exon	94804927	94805077	.	+	.	ID=exon-XM_030244104.2-25;Parent=rna-XM_030244104.2;Dbxref=GeneID:17920,GenBank:XM_030244104.2,MGI:MGI:104785;gbkey=mRNA;gene=Myo6;product=myosin VI%2C transcript variant X4;transcript_id=XM_030244104.2;extra_copy_number=0
CM058249.1	Liftoff	exon	94806653	94806861	.	+	.	ID=exon-XM_030244104.2-26;Parent=rna-XM_030244104.2;Dbxref=GeneID:17920,GenBank:XM_030244104.2,MGI:MGI:104785;gbkey=mRNA;gene=Myo6;product=myosin VI%2C transcript variant X4;transcript_id=XM_030244104.2;extra_copy_number=0
CM058249.1	Liftoff	exon	94808511	94808589	.	+	.	ID=exon-XM_030244104.2-27;Parent=rna-XM_030244104.2;Dbxref=GeneID:17920,GenBank:XM_030244104.2,MGI:MGI:104785;gbkey=mRNA;gene=Myo6;product=myosin VI%2C transcript variant X4;transcript_id=XM_030244104.2;extra_copy_number=0
CM058249.1	Liftoff	exon	94811002	94811162	.	+	.	ID=exon-XM_030244104.2-28;Parent=rna-XM_030244104.2;Dbxref=GeneID:17920,GenBank:XM_030244104.2,MGI:MGI:104785;gbkey=mRNA;gene=Myo6;product=myosin VI%2C transcript variant X4;transcript_id=XM_030244104.2;extra_copy_number=0
CM058249.1	Liftoff	exon	94812172	94812198	.	+	.	ID=exon-XM_030244104.2-29;Parent=rna-XM_030244104.2;Dbxref=GeneID:17920,GenBank:XM_030244104.2,MGI:MGI:104785;gbkey=mRNA;gene=Myo6;product=myosin VI%2C transcript variant X4;transcript_id=XM_030244104.2;extra_copy_number=0
CM058249.1	Liftoff	exon	94812590	94812619	.	+	.	ID=exon-XM_030244104.2-30;Parent=rna-XM_030244104.2;Dbxref=GeneID:17920,GenBank:XM_030244104.2,MGI:MGI:104785;gbkey=mRNA;gene=Myo6;product=myosin VI%2C transcript variant X4;transcript_id=XM_030244104.2;extra_copy_number=0
CM058249.1	Liftoff	exon	94817791	94817894	.	+	.	ID=exon-XM_030244104.2-31;Parent=rna-XM_030244104.2;Dbxref=GeneID:17920,GenBank:XM_030244104.2,MGI:MGI:104785;gbkey=mRNA;gene=Myo6;product=myosin VI%2C transcript variant X4;transcript_id=XM_030244104.2;extra_copy_number=0
CM058249.1	Liftoff	exon	94819180	94819311	.	+	.	ID=exon-XM_030244104.2-32;Parent=rna-XM_030244104.2;Dbxref=GeneID:17920,GenBank:XM_030244104.2,MGI:MGI:104785;gbkey=mRNA;gene=Myo6;product=myosin VI%2C transcript variant X4;transcript_id=XM_030244104.2;extra_copy_number=0
CM058249.1	Liftoff	exon	94825607	94825825	.	+	.	ID=exon-XM_030244104.2-33;Parent=rna-XM_030244104.2;Dbxref=GeneID:17920,GenBank:XM_030244104.2,MGI:MGI:104785;gbkey=mRNA;gene=Myo6;product=myosin VI%2C transcript variant X4;transcript_id=XM_030244104.2;extra_copy_number=0
CM058249.1	Liftoff	exon	94826319	94830374	.	+	.	ID=exon-XM_030244104.2-34;Parent=rna-XM_030244104.2;Dbxref=GeneID:17920,GenBank:XM_030244104.2,MGI:MGI:104785;gbkey=mRNA;gene=Myo6;product=myosin VI%2C transcript variant X4;transcript_id=XM_030244104.2;extra_copy_number=0
CM058249.1	Liftoff	CDS	94736288	94736404	.	+	.	ID=cds-XP_030099964.1;Parent=rna-XM_030244104.2;Dbxref=GeneID:17920,GenBank:XP_030099964.1,MGI:MGI:104785;Name=XP_030099964.1;gbkey=CDS;gene=Myo6;product=unconventional myosin-VI isoform X4;protein_id=XP_030099964.1;extra_copy_number=0
CM058249.1	Liftoff	CDS	94739667	94739736	.	+	.	ID=cds-XP_030099964.1;Parent=rna-XM_030244104.2;Dbxref=GeneID:17920,GenBank:XP_030099964.1,MGI:MGI:104785;Name=XP_030099964.1;gbkey=CDS;gene=Myo6;product=unconventional myosin-VI isoform X4;protein_id=XP_030099964.1;extra_copy_number=0
CM058249.1	Liftoff	CDS	94744841	94744914	.	+	.	ID=cds-XP_030099964.1;Parent=rna-XM_030244104.2;Dbxref=GeneID:17920,GenBank:XP_030099964.1,MGI:MGI:104785;Name=XP_030099964.1;gbkey=CDS;gene=Myo6;product=unconventional myosin-VI isoform X4;protein_id=XP_030099964.1;extra_copy_number=0
CM058249.1	Liftoff	CDS	94747507	94747636	.	+	.	ID=cds-XP_030099964.1;Parent=rna-XM_030244104.2;Dbxref=GeneID:17920,GenBank:XP_030099964.1,MGI:MGI:104785;Name=XP_030099964.1;gbkey=CDS;gene=Myo6;product=unconventional myosin-VI isoform X4;protein_id=XP_030099964.1;extra_copy_number=0
CM058249.1	Liftoff	CDS	94760814	94760919	.	+	.	ID=cds-XP_030099964.1;Parent=rna-XM_030244104.2;Dbxref=GeneID:17920,GenBank:XP_030099964.1,MGI:MGI:104785;Name=XP_030099964.1;gbkey=CDS;gene=Myo6;product=unconventional myosin-VI isoform X4;protein_id=XP_030099964.1;extra_copy_number=0
CM058249.1	Liftoff	CDS	94763784	94763839	.	+	.	ID=cds-XP_030099964.1;Parent=rna-XM_030244104.2;Dbxref=GeneID:17920,GenBank:XP_030099964.1,MGI:MGI:104785;Name=XP_030099964.1;gbkey=CDS;gene=Myo6;product=unconventional myosin-VI isoform X4;protein_id=XP_030099964.1;extra_copy_number=0
CM058249.1	Liftoff	CDS	94764289	94764386	.	+	.	ID=cds-XP_030099964.1;Parent=rna-XM_030244104.2;Dbxref=GeneID:17920,GenBank:XP_030099964.1,MGI:MGI:104785;Name=XP_030099964.1;gbkey=CDS;gene=Myo6;product=unconventional myosin-VI isoform X4;protein_id=XP_030099964.1;extra_copy_number=0
CM058249.1	Liftoff	CDS	94765044	94765208	.	+	.	ID=cds-XP_030099964.1;Parent=rna-XM_030244104.2;Dbxref=GeneID:17920,GenBank:XP_030099964.1,MGI:MGI:104785;Name=XP_030099964.1;gbkey=CDS;gene=Myo6;product=unconventional myosin-VI isoform X4;protein_id=XP_030099964.1;extra_copy_number=0
CM058249.1	Liftoff	CDS	94770416	94770496	.	+	.	ID=cds-XP_030099964.1;Parent=rna-XM_030244104.2;Dbxref=GeneID:17920,GenBank:XP_030099964.1,MGI:MGI:104785;Name=XP_030099964.1;gbkey=CDS;gene=Myo6;product=unconventional myosin-VI isoform X4;protein_id=XP_030099964.1;extra_copy_number=0
CM058249.1	Liftoff	CDS	94773529	94773709	.	+	.	ID=cds-XP_030099964.1;Parent=rna-XM_030244104.2;Dbxref=GeneID:17920,GenBank:XP_030099964.1,MGI:MGI:104785;Name=XP_030099964.1;gbkey=CDS;gene=Myo6;product=unconventional myosin-VI isoform X4;protein_id=XP_030099964.1;extra_copy_number=0
CM058249.1	Liftoff	CDS	94777062	94777206	.	+	.	ID=cds-XP_030099964.1;Parent=rna-XM_030244104.2;Dbxref=GeneID:17920,GenBank:XP_030099964.1,MGI:MGI:104785;Name=XP_030099964.1;gbkey=CDS;gene=Myo6;product=unconventional myosin-VI isoform X4;protein_id=XP_030099964.1;extra_copy_number=0
CM058249.1	Liftoff	CDS	94779428	94779585	.	+	.	ID=cds-XP_030099964.1;Parent=rna-XM_030244104.2;Dbxref=GeneID:17920,GenBank:XP_030099964.1,MGI:MGI:104785;Name=XP_030099964.1;gbkey=CDS;gene=Myo6;product=unconventional myosin-VI isoform X4;protein_id=XP_030099964.1;extra_copy_number=0
CM058249.1	Liftoff	CDS	94780923	94781014	.	+	.	ID=cds-XP_030099964.1;Parent=rna-XM_030244104.2;Dbxref=GeneID:17920,GenBank:XP_030099964.1,MGI:MGI:104785;Name=XP_030099964.1;gbkey=CDS;gene=Myo6;product=unconventional myosin-VI isoform X4;protein_id=XP_030099964.1;extra_copy_number=0
CM058249.1	Liftoff	CDS	94782841	94782913	.	+	.	ID=cds-XP_030099964.1;Parent=rna-XM_030244104.2;Dbxref=GeneID:17920,GenBank:XP_030099964.1,MGI:MGI:104785;Name=XP_030099964.1;gbkey=CDS;gene=Myo6;product=unconventional myosin-VI isoform X4;protein_id=XP_030099964.1;extra_copy_number=0
CM058249.1	Liftoff	CDS	94784771	94784898	.	+	.	ID=cds-XP_030099964.1;Parent=rna-XM_030244104.2;Dbxref=GeneID:17920,GenBank:XP_030099964.1,MGI:MGI:104785;Name=XP_030099964.1;gbkey=CDS;gene=Myo6;product=unconventional myosin-VI isoform X4;protein_id=XP_030099964.1;extra_copy_number=0
CM058249.1	Liftoff	CDS	94788272	94788367	.	+	.	ID=cds-XP_030099964.1;Parent=rna-XM_030244104.2;Dbxref=GeneID:17920,GenBank:XP_030099964.1,MGI:MGI:104785;Name=XP_030099964.1;gbkey=CDS;gene=Myo6;product=unconventional myosin-VI isoform X4;protein_id=XP_030099964.1;extra_copy_number=0
CM058249.1	Liftoff	CDS	94788639	94788812	.	+	.	ID=cds-XP_030099964.1;Parent=rna-XM_030244104.2;Dbxref=GeneID:17920,GenBank:XP_030099964.1,MGI:MGI:104785;Name=XP_030099964.1;gbkey=CDS;gene=Myo6;product=unconventional myosin-VI isoform X4;protein_id=XP_030099964.1;extra_copy_number=0
CM058249.1	Liftoff	CDS	94792568	94792606	.	+	.	ID=cds-XP_030099964.1;Parent=rna-XM_030244104.2;Dbxref=GeneID:17920,GenBank:XP_030099964.1,MGI:MGI:104785;Name=XP_030099964.1;gbkey=CDS;gene=Myo6;product=unconventional myosin-VI isoform X4;protein_id=XP_030099964.1;extra_copy_number=0
CM058249.1	Liftoff	CDS	94794953	94795046	.	+	.	ID=cds-XP_030099964.1;Parent=rna-XM_030244104.2;Dbxref=GeneID:17920,GenBank:XP_030099964.1,MGI:MGI:104785;Name=XP_030099964.1;gbkey=CDS;gene=Myo6;product=unconventional myosin-VI isoform X4;protein_id=XP_030099964.1;extra_copy_number=0
CM058249.1	Liftoff	CDS	94800106	94800236	.	+	.	ID=cds-XP_030099964.1;Parent=rna-XM_030244104.2;Dbxref=GeneID:17920,GenBank:XP_030099964.1,MGI:MGI:104785;Name=XP_030099964.1;gbkey=CDS;gene=Myo6;product=unconventional myosin-VI isoform X4;protein_id=XP_030099964.1;extra_copy_number=0
CM058249.1	Liftoff	CDS	94800328	94800405	.	+	.	ID=cds-XP_030099964.1;Parent=rna-XM_030244104.2;Dbxref=GeneID:17920,GenBank:XP_030099964.1,MGI:MGI:104785;Name=XP_030099964.1;gbkey=CDS;gene=Myo6;product=unconventional myosin-VI isoform X4;protein_id=XP_030099964.1;extra_copy_number=0
CM058249.1	Liftoff	CDS	94802100	94802229	.	+	.	ID=cds-XP_030099964.1;Parent=rna-XM_030244104.2;Dbxref=GeneID:17920,GenBank:XP_030099964.1,MGI:MGI:104785;Name=XP_030099964.1;gbkey=CDS;gene=Myo6;product=unconventional myosin-VI isoform X4;protein_id=XP_030099964.1;extra_copy_number=0
CM058249.1	Liftoff	CDS	94804376	94804466	.	+	.	ID=cds-XP_030099964.1;Parent=rna-XM_030244104.2;Dbxref=GeneID:17920,GenBank:XP_030099964.1,MGI:MGI:104785;Name=XP_030099964.1;gbkey=CDS;gene=Myo6;product=unconventional myosin-VI isoform X4;protein_id=XP_030099964.1;extra_copy_number=0
CM058249.1	Liftoff	CDS	94804927	94805077	.	+	.	ID=cds-XP_030099964.1;Parent=rna-XM_030244104.2;Dbxref=GeneID:17920,GenBank:XP_030099964.1,MGI:MGI:104785;Name=XP_030099964.1;gbkey=CDS;gene=Myo6;product=unconventional myosin-VI isoform X4;protein_id=XP_030099964.1;extra_copy_number=0
CM058249.1	Liftoff	CDS	94806653	94806861	.	+	.	ID=cds-XP_030099964.1;Parent=rna-XM_030244104.2;Dbxref=GeneID:17920,GenBank:XP_030099964.1,MGI:MGI:104785;Name=XP_030099964.1;gbkey=CDS;gene=Myo6;product=unconventional myosin-VI isoform X4;protein_id=XP_030099964.1;extra_copy_number=0
CM058249.1	Liftoff	CDS	94808511	94808589	.	+	.	ID=cds-XP_030099964.1;Parent=rna-XM_030244104.2;Dbxref=GeneID:17920,GenBank:XP_030099964.1,MGI:MGI:104785;Name=XP_030099964.1;gbkey=CDS;gene=Myo6;product=unconventional myosin-VI isoform X4;protein_id=XP_030099964.1;extra_copy_number=0
CM058249.1	Liftoff	CDS	94811002	94811162	.	+	.	ID=cds-XP_030099964.1;Parent=rna-XM_030244104.2;Dbxref=GeneID:17920,GenBank:XP_030099964.1,MGI:MGI:104785;Name=XP_030099964.1;gbkey=CDS;gene=Myo6;product=unconventional myosin-VI isoform X4;protein_id=XP_030099964.1;extra_copy_number=0
CM058249.1	Liftoff	CDS	94812172	94812198	.	+	.	ID=cds-XP_030099964.1;Parent=rna-XM_030244104.2;Dbxref=GeneID:17920,GenBank:XP_030099964.1,MGI:MGI:104785;Name=XP_030099964.1;gbkey=CDS;gene=Myo6;product=unconventional myosin-VI isoform X4;protein_id=XP_030099964.1;extra_copy_number=0
CM058249.1	Liftoff	CDS	94812590	94812619	.	+	.	ID=cds-XP_030099964.1;Parent=rna-XM_030244104.2;Dbxref=GeneID:17920,GenBank:XP_030099964.1,MGI:MGI:104785;Name=XP_030099964.1;gbkey=CDS;gene=Myo6;product=unconventional myosin-VI isoform X4;protein_id=XP_030099964.1;extra_copy_number=0
CM058249.1	Liftoff	CDS	94817791	94817894	.	+	.	ID=cds-XP_030099964.1;Parent=rna-XM_030244104.2;Dbxref=GeneID:17920,GenBank:XP_030099964.1,MGI:MGI:104785;Name=XP_030099964.1;gbkey=CDS;gene=Myo6;product=unconventional myosin-VI isoform X4;protein_id=XP_030099964.1;extra_copy_number=0
CM058249.1	Liftoff	CDS	94819180	94819311	.	+	.	ID=cds-XP_030099964.1;Parent=rna-XM_030244104.2;Dbxref=GeneID:17920,GenBank:XP_030099964.1,MGI:MGI:104785;Name=XP_030099964.1;gbkey=CDS;gene=Myo6;product=unconventional myosin-VI isoform X4;protein_id=XP_030099964.1;extra_copy_number=0
CM058249.1	Liftoff	CDS	94825607	94825825	.	+	.	ID=cds-XP_030099964.1;Parent=rna-XM_030244104.2;Dbxref=GeneID:17920,GenBank:XP_030099964.1,MGI:MGI:104785;Name=XP_030099964.1;gbkey=CDS;gene=Myo6;product=unconventional myosin-VI isoform X4;protein_id=XP_030099964.1;extra_copy_number=0
CM058249.1	Liftoff	CDS	94826319	94826518	.	+	.	ID=cds-XP_030099964.1;Parent=rna-XM_030244104.2;Dbxref=GeneID:17920,GenBank:XP_030099964.1,MGI:MGI:104785;Name=XP_030099964.1;gbkey=CDS;gene=Myo6;product=unconventional myosin-VI isoform X4;protein_id=XP_030099964.1;extra_copy_number=0
CM058249.1	Liftoff	mRNA	94683644	94830374	.	+	.	ID=rna-XM_036154672.1;Parent=gene-Myo6;Dbxref=GeneID:17920,GenBank:XM_036154672.1,MGI:MGI:104785;Name=XM_036154672.1;gbkey=mRNA;gene=Myo6;model_evidence=Supporting evidence includes similarity to: 5 mRNAs%2C 46 ESTs%2C 1 Protein%2C 2943 long SRA reads%2C and 100%25 coverage of the annotated genomic feature by RNAseq alignments%2C including 12 samples with support for all annotated introns;product=myosin VI%2C transcript variant X3;transcript_id=XM_036154672.1;matches_ref_protein=True;valid_ORF=True;extra_copy_number=0
CM058249.1	Liftoff	exon	94683644	94683891	.	+	.	ID=exon-XM_036154672.1-1;Parent=rna-XM_036154672.1;Dbxref=GeneID:17920,GenBank:XM_036154672.1,MGI:MGI:104785;gbkey=mRNA;gene=Myo6;product=myosin VI%2C transcript variant X3;transcript_id=XM_036154672.1;extra_copy_number=0
CM058249.1	Liftoff	exon	94736263	94736404	.	+	.	ID=exon-XM_036154672.1-2;Parent=rna-XM_036154672.1;Dbxref=GeneID:17920,GenBank:XM_036154672.1,MGI:MGI:104785;gbkey=mRNA;gene=Myo6;product=myosin VI%2C transcript variant X3;transcript_id=XM_036154672.1;extra_copy_number=0
CM058249.1	Liftoff	exon	94739667	94739736	.	+	.	ID=exon-XM_036154672.1-3;Parent=rna-XM_036154672.1;Dbxref=GeneID:17920,GenBank:XM_036154672.1,MGI:MGI:104785;gbkey=mRNA;gene=Myo6;product=myosin VI%2C transcript variant X3;transcript_id=XM_036154672.1;extra_copy_number=0
CM058249.1	Liftoff	exon	94744841	94744914	.	+	.	ID=exon-XM_036154672.1-4;Parent=rna-XM_036154672.1;Dbxref=GeneID:17920,GenBank:XM_036154672.1,MGI:MGI:104785;gbkey=mRNA;gene=Myo6;product=myosin VI%2C transcript variant X3;transcript_id=XM_036154672.1;extra_copy_number=0
CM058249.1	Liftoff	exon	94747507	94747636	.	+	.	ID=exon-XM_036154672.1-5;Parent=rna-XM_036154672.1;Dbxref=GeneID:17920,GenBank:XM_036154672.1,MGI:MGI:104785;gbkey=mRNA;gene=Myo6;product=myosin VI%2C transcript variant X3;transcript_id=XM_036154672.1;extra_copy_number=0
CM058249.1	Liftoff	exon	94760814	94760919	.	+	.	ID=exon-XM_036154672.1-6;Parent=rna-XM_036154672.1;Dbxref=GeneID:17920,GenBank:XM_036154672.1,MGI:MGI:104785;gbkey=mRNA;gene=Myo6;product=myosin VI%2C transcript variant X3;transcript_id=XM_036154672.1;extra_copy_number=0
CM058249.1	Liftoff	exon	94763784	94763839	.	+	.	ID=exon-XM_036154672.1-7;Parent=rna-XM_036154672.1;Dbxref=GeneID:17920,GenBank:XM_036154672.1,MGI:MGI:104785;gbkey=mRNA;gene=Myo6;product=myosin VI%2C transcript variant X3;transcript_id=XM_036154672.1;extra_copy_number=0
CM058249.1	Liftoff	exon	94764289	94764386	.	+	.	ID=exon-XM_036154672.1-8;Parent=rna-XM_036154672.1;Dbxref=GeneID:17920,GenBank:XM_036154672.1,MGI:MGI:104785;gbkey=mRNA;gene=Myo6;product=myosin VI%2C transcript variant X3;transcript_id=XM_036154672.1;extra_copy_number=0
CM058249.1	Liftoff	exon	94765044	94765208	.	+	.	ID=exon-XM_036154672.1-9;Parent=rna-XM_036154672.1;Dbxref=GeneID:17920,GenBank:XM_036154672.1,MGI:MGI:104785;gbkey=mRNA;gene=Myo6;product=myosin VI%2C transcript variant X3;transcript_id=XM_036154672.1;extra_copy_number=0
CM058249.1	Liftoff	exon	94770416	94770496	.	+	.	ID=exon-XM_036154672.1-10;Parent=rna-XM_036154672.1;Dbxref=GeneID:17920,GenBank:XM_036154672.1,MGI:MGI:104785;gbkey=mRNA;gene=Myo6;product=myosin VI%2C transcript variant X3;transcript_id=XM_036154672.1;extra_copy_number=0
CM058249.1	Liftoff	exon	94773529	94773709	.	+	.	ID=exon-XM_036154672.1-11;Parent=rna-XM_036154672.1;Dbxref=GeneID:17920,GenBank:XM_036154672.1,MGI:MGI:104785;gbkey=mRNA;gene=Myo6;product=myosin VI%2C transcript variant X3;transcript_id=XM_036154672.1;extra_copy_number=0
CM058249.1	Liftoff	exon	94777062	94777206	.	+	.	ID=exon-XM_036154672.1-12;Parent=rna-XM_036154672.1;Dbxref=GeneID:17920,GenBank:XM_036154672.1,MGI:MGI:104785;gbkey=mRNA;gene=Myo6;product=myosin VI%2C transcript variant X3;transcript_id=XM_036154672.1;extra_copy_number=0
CM058249.1	Liftoff	exon	94779428	94779585	.	+	.	ID=exon-XM_036154672.1-13;Parent=rna-XM_036154672.1;Dbxref=GeneID:17920,GenBank:XM_036154672.1,MGI:MGI:104785;gbkey=mRNA;gene=Myo6;product=myosin VI%2C transcript variant X3;transcript_id=XM_036154672.1;extra_copy_number=0
CM058249.1	Liftoff	exon	94780923	94781014	.	+	.	ID=exon-XM_036154672.1-14;Parent=rna-XM_036154672.1;Dbxref=GeneID:17920,GenBank:XM_036154672.1,MGI:MGI:104785;gbkey=mRNA;gene=Myo6;product=myosin VI%2C transcript variant X3;transcript_id=XM_036154672.1;extra_copy_number=0
CM058249.1	Liftoff	exon	94782841	94782913	.	+	.	ID=exon-XM_036154672.1-15;Parent=rna-XM_036154672.1;Dbxref=GeneID:17920,GenBank:XM_036154672.1,MGI:MGI:104785;gbkey=mRNA;gene=Myo6;product=myosin VI%2C transcript variant X3;transcript_id=XM_036154672.1;extra_copy_number=0
CM058249.1	Liftoff	exon	94784771	94784898	.	+	.	ID=exon-XM_036154672.1-16;Parent=rna-XM_036154672.1;Dbxref=GeneID:17920,GenBank:XM_036154672.1,MGI:MGI:104785;gbkey=mRNA;gene=Myo6;product=myosin VI%2C transcript variant X3;transcript_id=XM_036154672.1;extra_copy_number=0
CM058249.1	Liftoff	exon	94788272	94788367	.	+	.	ID=exon-XM_036154672.1-17;Parent=rna-XM_036154672.1;Dbxref=GeneID:17920,GenBank:XM_036154672.1,MGI:MGI:104785;gbkey=mRNA;gene=Myo6;product=myosin VI%2C transcript variant X3;transcript_id=XM_036154672.1;extra_copy_number=0
CM058249.1	Liftoff	exon	94788639	94788812	.	+	.	ID=exon-XM_036154672.1-18;Parent=rna-XM_036154672.1;Dbxref=GeneID:17920,GenBank:XM_036154672.1,MGI:MGI:104785;gbkey=mRNA;gene=Myo6;product=myosin VI%2C transcript variant X3;transcript_id=XM_036154672.1;extra_copy_number=0
CM058249.1	Liftoff	exon	94792568	94792606	.	+	.	ID=exon-XM_036154672.1-19;Parent=rna-XM_036154672.1;Dbxref=GeneID:17920,GenBank:XM_036154672.1,MGI:MGI:104785;gbkey=mRNA;gene=Myo6;product=myosin VI%2C transcript variant X3;transcript_id=XM_036154672.1;extra_copy_number=0
CM058249.1	Liftoff	exon	94794953	94795046	.	+	.	ID=exon-XM_036154672.1-20;Parent=rna-XM_036154672.1;Dbxref=GeneID:17920,GenBank:XM_036154672.1,MGI:MGI:104785;gbkey=mRNA;gene=Myo6;product=myosin VI%2C transcript variant X3;transcript_id=XM_036154672.1;extra_copy_number=0
CM058249.1	Liftoff	exon	94800106	94800236	.	+	.	ID=exon-XM_036154672.1-21;Parent=rna-XM_036154672.1;Dbxref=GeneID:17920,GenBank:XM_036154672.1,MGI:MGI:104785;gbkey=mRNA;gene=Myo6;product=myosin VI%2C transcript variant X3;transcript_id=XM_036154672.1;extra_copy_number=0
CM058249.1	Liftoff	exon	94800328	94800405	.	+	.	ID=exon-XM_036154672.1-22;Parent=rna-XM_036154672.1;Dbxref=GeneID:17920,GenBank:XM_036154672.1,MGI:MGI:104785;gbkey=mRNA;gene=Myo6;product=myosin VI%2C transcript variant X3;transcript_id=XM_036154672.1;extra_copy_number=0
CM058249.1	Liftoff	exon	94802100	94802229	.	+	.	ID=exon-XM_036154672.1-23;Parent=rna-XM_036154672.1;Dbxref=GeneID:17920,GenBank:XM_036154672.1,MGI:MGI:104785;gbkey=mRNA;gene=Myo6;product=myosin VI%2C transcript variant X3;transcript_id=XM_036154672.1;extra_copy_number=0
CM058249.1	Liftoff	exon	94804376	94804466	.	+	.	ID=exon-XM_036154672.1-24;Parent=rna-XM_036154672.1;Dbxref=GeneID:17920,GenBank:XM_036154672.1,MGI:MGI:104785;gbkey=mRNA;gene=Myo6;product=myosin VI%2C transcript variant X3;transcript_id=XM_036154672.1;extra_copy_number=0
CM058249.1	Liftoff	exon	94804927	94805077	.	+	.	ID=exon-XM_036154672.1-25;Parent=rna-XM_036154672.1;Dbxref=GeneID:17920,GenBank:XM_036154672.1,MGI:MGI:104785;gbkey=mRNA;gene=Myo6;product=myosin VI%2C transcript variant X3;transcript_id=XM_036154672.1;extra_copy_number=0
CM058249.1	Liftoff	exon	94806653	94806861	.	+	.	ID=exon-XM_036154672.1-26;Parent=rna-XM_036154672.1;Dbxref=GeneID:17920,GenBank:XM_036154672.1,MGI:MGI:104785;gbkey=mRNA;gene=Myo6;product=myosin VI%2C transcript variant X3;transcript_id=XM_036154672.1;extra_copy_number=0
CM058249.1	Liftoff	exon	94808511	94808589	.	+	.	ID=exon-XM_036154672.1-27;Parent=rna-XM_036154672.1;Dbxref=GeneID:17920,GenBank:XM_036154672.1,MGI:MGI:104785;gbkey=mRNA;gene=Myo6;product=myosin VI%2C transcript variant X3;transcript_id=XM_036154672.1;extra_copy_number=0
CM058249.1	Liftoff	exon	94811002	94811162	.	+	.	ID=exon-XM_036154672.1-28;Parent=rna-XM_036154672.1;Dbxref=GeneID:17920,GenBank:XM_036154672.1,MGI:MGI:104785;gbkey=mRNA;gene=Myo6;product=myosin VI%2C transcript variant X3;transcript_id=XM_036154672.1;extra_copy_number=0
CM058249.1	Liftoff	exon	94812172	94812198	.	+	.	ID=exon-XM_036154672.1-29;Parent=rna-XM_036154672.1;Dbxref=GeneID:17920,GenBank:XM_036154672.1,MGI:MGI:104785;gbkey=mRNA;gene=Myo6;product=myosin VI%2C transcript variant X3;transcript_id=XM_036154672.1;extra_copy_number=0
CM058249.1	Liftoff	exon	94812590	94812619	.	+	.	ID=exon-XM_036154672.1-30;Parent=rna-XM_036154672.1;Dbxref=GeneID:17920,GenBank:XM_036154672.1,MGI:MGI:104785;gbkey=mRNA;gene=Myo6;product=myosin VI%2C transcript variant X3;transcript_id=XM_036154672.1;extra_copy_number=0
CM058249.1	Liftoff	exon	94817791	94817894	.	+	.	ID=exon-XM_036154672.1-31;Parent=rna-XM_036154672.1;Dbxref=GeneID:17920,GenBank:XM_036154672.1,MGI:MGI:104785;gbkey=mRNA;gene=Myo6;product=myosin VI%2C transcript variant X3;transcript_id=XM_036154672.1;extra_copy_number=0
CM058249.1	Liftoff	exon	94819180	94819311	.	+	.	ID=exon-XM_036154672.1-32;Parent=rna-XM_036154672.1;Dbxref=GeneID:17920,GenBank:XM_036154672.1,MGI:MGI:104785;gbkey=mRNA;gene=Myo6;product=myosin VI%2C transcript variant X3;transcript_id=XM_036154672.1;extra_copy_number=0
CM058249.1	Liftoff	exon	94821920	94821946	.	+	.	ID=exon-XM_036154672.1-33;Parent=rna-XM_036154672.1;Dbxref=GeneID:17920,GenBank:XM_036154672.1,MGI:MGI:104785;gbkey=mRNA;gene=Myo6;product=myosin VI%2C transcript variant X3;transcript_id=XM_036154672.1;extra_copy_number=0
CM058249.1	Liftoff	exon	94825607	94825825	.	+	.	ID=exon-XM_036154672.1-34;Parent=rna-XM_036154672.1;Dbxref=GeneID:17920,GenBank:XM_036154672.1,MGI:MGI:104785;gbkey=mRNA;gene=Myo6;product=myosin VI%2C transcript variant X3;transcript_id=XM_036154672.1;extra_copy_number=0
CM058249.1	Liftoff	exon	94826319	94830374	.	+	.	ID=exon-XM_036154672.1-35;Parent=rna-XM_036154672.1;Dbxref=GeneID:17920,GenBank:XM_036154672.1,MGI:MGI:104785;gbkey=mRNA;gene=Myo6;product=myosin VI%2C transcript variant X3;transcript_id=XM_036154672.1;extra_copy_number=0
CM058249.1	Liftoff	CDS	94736288	94736404	.	+	.	ID=cds-XP_036010565.1;Parent=rna-XM_036154672.1;Dbxref=GeneID:17920,GenBank:XP_036010565.1,MGI:MGI:104785;Name=XP_036010565.1;gbkey=CDS;gene=Myo6;product=unconventional myosin-VI isoform X3;protein_id=XP_036010565.1;extra_copy_number=0
CM058249.1	Liftoff	CDS	94739667	94739736	.	+	.	ID=cds-XP_036010565.1;Parent=rna-XM_036154672.1;Dbxref=GeneID:17920,GenBank:XP_036010565.1,MGI:MGI:104785;Name=XP_036010565.1;gbkey=CDS;gene=Myo6;product=unconventional myosin-VI isoform X3;protein_id=XP_036010565.1;extra_copy_number=0
CM058249.1	Liftoff	CDS	94744841	94744914	.	+	.	ID=cds-XP_036010565.1;Parent=rna-XM_036154672.1;Dbxref=GeneID:17920,GenBank:XP_036010565.1,MGI:MGI:104785;Name=XP_036010565.1;gbkey=CDS;gene=Myo6;product=unconventional myosin-VI isoform X3;protein_id=XP_036010565.1;extra_copy_number=0
CM058249.1	Liftoff	CDS	94747507	94747636	.	+	.	ID=cds-XP_036010565.1;Parent=rna-XM_036154672.1;Dbxref=GeneID:17920,GenBank:XP_036010565.1,MGI:MGI:104785;Name=XP_036010565.1;gbkey=CDS;gene=Myo6;product=unconventional myosin-VI isoform X3;protein_id=XP_036010565.1;extra_copy_number=0
CM058249.1	Liftoff	CDS	94760814	94760919	.	+	.	ID=cds-XP_036010565.1;Parent=rna-XM_036154672.1;Dbxref=GeneID:17920,GenBank:XP_036010565.1,MGI:MGI:104785;Name=XP_036010565.1;gbkey=CDS;gene=Myo6;product=unconventional myosin-VI isoform X3;protein_id=XP_036010565.1;extra_copy_number=0
CM058249.1	Liftoff	CDS	94763784	94763839	.	+	.	ID=cds-XP_036010565.1;Parent=rna-XM_036154672.1;Dbxref=GeneID:17920,GenBank:XP_036010565.1,MGI:MGI:104785;Name=XP_036010565.1;gbkey=CDS;gene=Myo6;product=unconventional myosin-VI isoform X3;protein_id=XP_036010565.1;extra_copy_number=0
CM058249.1	Liftoff	CDS	94764289	94764386	.	+	.	ID=cds-XP_036010565.1;Parent=rna-XM_036154672.1;Dbxref=GeneID:17920,GenBank:XP_036010565.1,MGI:MGI:104785;Name=XP_036010565.1;gbkey=CDS;gene=Myo6;product=unconventional myosin-VI isoform X3;protein_id=XP_036010565.1;extra_copy_number=0
CM058249.1	Liftoff	CDS	94765044	94765208	.	+	.	ID=cds-XP_036010565.1;Parent=rna-XM_036154672.1;Dbxref=GeneID:17920,GenBank:XP_036010565.1,MGI:MGI:104785;Name=XP_036010565.1;gbkey=CDS;gene=Myo6;product=unconventional myosin-VI isoform X3;protein_id=XP_036010565.1;extra_copy_number=0
CM058249.1	Liftoff	CDS	94770416	94770496	.	+	.	ID=cds-XP_036010565.1;Parent=rna-XM_036154672.1;Dbxref=GeneID:17920,GenBank:XP_036010565.1,MGI:MGI:104785;Name=XP_036010565.1;gbkey=CDS;gene=Myo6;product=unconventional myosin-VI isoform X3;protein_id=XP_036010565.1;extra_copy_number=0
CM058249.1	Liftoff	CDS	94773529	94773709	.	+	.	ID=cds-XP_036010565.1;Parent=rna-XM_036154672.1;Dbxref=GeneID:17920,GenBank:XP_036010565.1,MGI:MGI:104785;Name=XP_036010565.1;gbkey=CDS;gene=Myo6;product=unconventional myosin-VI isoform X3;protein_id=XP_036010565.1;extra_copy_number=0
CM058249.1	Liftoff	CDS	94777062	94777206	.	+	.	ID=cds-XP_036010565.1;Parent=rna-XM_036154672.1;Dbxref=GeneID:17920,GenBank:XP_036010565.1,MGI:MGI:104785;Name=XP_036010565.1;gbkey=CDS;gene=Myo6;product=unconventional myosin-VI isoform X3;protein_id=XP_036010565.1;extra_copy_number=0
CM058249.1	Liftoff	CDS	94779428	94779585	.	+	.	ID=cds-XP_036010565.1;Parent=rna-XM_036154672.1;Dbxref=GeneID:17920,GenBank:XP_036010565.1,MGI:MGI:104785;Name=XP_036010565.1;gbkey=CDS;gene=Myo6;product=unconventional myosin-VI isoform X3;protein_id=XP_036010565.1;extra_copy_number=0
CM058249.1	Liftoff	CDS	94780923	94781014	.	+	.	ID=cds-XP_036010565.1;Parent=rna-XM_036154672.1;Dbxref=GeneID:17920,GenBank:XP_036010565.1,MGI:MGI:104785;Name=XP_036010565.1;gbkey=CDS;gene=Myo6;product=unconventional myosin-VI isoform X3;protein_id=XP_036010565.1;extra_copy_number=0
CM058249.1	Liftoff	CDS	94782841	94782913	.	+	.	ID=cds-XP_036010565.1;Parent=rna-XM_036154672.1;Dbxref=GeneID:17920,GenBank:XP_036010565.1,MGI:MGI:104785;Name=XP_036010565.1;gbkey=CDS;gene=Myo6;product=unconventional myosin-VI isoform X3;protein_id=XP_036010565.1;extra_copy_number=0
CM058249.1	Liftoff	CDS	94784771	94784898	.	+	.	ID=cds-XP_036010565.1;Parent=rna-XM_036154672.1;Dbxref=GeneID:17920,GenBank:XP_036010565.1,MGI:MGI:104785;Name=XP_036010565.1;gbkey=CDS;gene=Myo6;product=unconventional myosin-VI isoform X3;protein_id=XP_036010565.1;extra_copy_number=0
CM058249.1	Liftoff	CDS	94788272	94788367	.	+	.	ID=cds-XP_036010565.1;Parent=rna-XM_036154672.1;Dbxref=GeneID:17920,GenBank:XP_036010565.1,MGI:MGI:104785;Name=XP_036010565.1;gbkey=CDS;gene=Myo6;product=unconventional myosin-VI isoform X3;protein_id=XP_036010565.1;extra_copy_number=0
CM058249.1	Liftoff	CDS	94788639	94788812	.	+	.	ID=cds-XP_036010565.1;Parent=rna-XM_036154672.1;Dbxref=GeneID:17920,GenBank:XP_036010565.1,MGI:MGI:104785;Name=XP_036010565.1;gbkey=CDS;gene=Myo6;product=unconventional myosin-VI isoform X3;protein_id=XP_036010565.1;extra_copy_number=0
CM058249.1	Liftoff	CDS	94792568	94792606	.	+	.	ID=cds-XP_036010565.1;Parent=rna-XM_036154672.1;Dbxref=GeneID:17920,GenBank:XP_036010565.1,MGI:MGI:104785;Name=XP_036010565.1;gbkey=CDS;gene=Myo6;product=unconventional myosin-VI isoform X3;protein_id=XP_036010565.1;extra_copy_number=0
CM058249.1	Liftoff	CDS	94794953	94795046	.	+	.	ID=cds-XP_036010565.1;Parent=rna-XM_036154672.1;Dbxref=GeneID:17920,GenBank:XP_036010565.1,MGI:MGI:104785;Name=XP_036010565.1;gbkey=CDS;gene=Myo6;product=unconventional myosin-VI isoform X3;protein_id=XP_036010565.1;extra_copy_number=0
CM058249.1	Liftoff	CDS	94800106	94800236	.	+	.	ID=cds-XP_036010565.1;Parent=rna-XM_036154672.1;Dbxref=GeneID:17920,GenBank:XP_036010565.1,MGI:MGI:104785;Name=XP_036010565.1;gbkey=CDS;gene=Myo6;product=unconventional myosin-VI isoform X3;protein_id=XP_036010565.1;extra_copy_number=0
CM058249.1	Liftoff	CDS	94800328	94800405	.	+	.	ID=cds-XP_036010565.1;Parent=rna-XM_036154672.1;Dbxref=GeneID:17920,GenBank:XP_036010565.1,MGI:MGI:104785;Name=XP_036010565.1;gbkey=CDS;gene=Myo6;product=unconventional myosin-VI isoform X3;protein_id=XP_036010565.1;extra_copy_number=0
CM058249.1	Liftoff	CDS	94802100	94802229	.	+	.	ID=cds-XP_036010565.1;Parent=rna-XM_036154672.1;Dbxref=GeneID:17920,GenBank:XP_036010565.1,MGI:MGI:104785;Name=XP_036010565.1;gbkey=CDS;gene=Myo6;product=unconventional myosin-VI isoform X3;protein_id=XP_036010565.1;extra_copy_number=0
CM058249.1	Liftoff	CDS	94804376	94804466	.	+	.	ID=cds-XP_036010565.1;Parent=rna-XM_036154672.1;Dbxref=GeneID:17920,GenBank:XP_036010565.1,MGI:MGI:104785;Name=XP_036010565.1;gbkey=CDS;gene=Myo6;product=unconventional myosin-VI isoform X3;protein_id=XP_036010565.1;extra_copy_number=0
CM058249.1	Liftoff	CDS	94804927	94805077	.	+	.	ID=cds-XP_036010565.1;Parent=rna-XM_036154672.1;Dbxref=GeneID:17920,GenBank:XP_036010565.1,MGI:MGI:104785;Name=XP_036010565.1;gbkey=CDS;gene=Myo6;product=unconventional myosin-VI isoform X3;protein_id=XP_036010565.1;extra_copy_number=0
CM058249.1	Liftoff	CDS	94806653	94806861	.	+	.	ID=cds-XP_036010565.1;Parent=rna-XM_036154672.1;Dbxref=GeneID:17920,GenBank:XP_036010565.1,MGI:MGI:104785;Name=XP_036010565.1;gbkey=CDS;gene=Myo6;product=unconventional myosin-VI isoform X3;protein_id=XP_036010565.1;extra_copy_number=0
CM058249.1	Liftoff	CDS	94808511	94808589	.	+	.	ID=cds-XP_036010565.1;Parent=rna-XM_036154672.1;Dbxref=GeneID:17920,GenBank:XP_036010565.1,MGI:MGI:104785;Name=XP_036010565.1;gbkey=CDS;gene=Myo6;product=unconventional myosin-VI isoform X3;protein_id=XP_036010565.1;extra_copy_number=0
CM058249.1	Liftoff	CDS	94811002	94811162	.	+	.	ID=cds-XP_036010565.1;Parent=rna-XM_036154672.1;Dbxref=GeneID:17920,GenBank:XP_036010565.1,MGI:MGI:104785;Name=XP_036010565.1;gbkey=CDS;gene=Myo6;product=unconventional myosin-VI isoform X3;protein_id=XP_036010565.1;extra_copy_number=0
CM058249.1	Liftoff	CDS	94812172	94812198	.	+	.	ID=cds-XP_036010565.1;Parent=rna-XM_036154672.1;Dbxref=GeneID:17920,GenBank:XP_036010565.1,MGI:MGI:104785;Name=XP_036010565.1;gbkey=CDS;gene=Myo6;product=unconventional myosin-VI isoform X3;protein_id=XP_036010565.1;extra_copy_number=0
CM058249.1	Liftoff	CDS	94812590	94812619	.	+	.	ID=cds-XP_036010565.1;Parent=rna-XM_036154672.1;Dbxref=GeneID:17920,GenBank:XP_036010565.1,MGI:MGI:104785;Name=XP_036010565.1;gbkey=CDS;gene=Myo6;product=unconventional myosin-VI isoform X3;protein_id=XP_036010565.1;extra_copy_number=0
CM058249.1	Liftoff	CDS	94817791	94817894	.	+	.	ID=cds-XP_036010565.1;Parent=rna-XM_036154672.1;Dbxref=GeneID:17920,GenBank:XP_036010565.1,MGI:MGI:104785;Name=XP_036010565.1;gbkey=CDS;gene=Myo6;product=unconventional myosin-VI isoform X3;protein_id=XP_036010565.1;extra_copy_number=0
CM058249.1	Liftoff	CDS	94819180	94819311	.	+	.	ID=cds-XP_036010565.1;Parent=rna-XM_036154672.1;Dbxref=GeneID:17920,GenBank:XP_036010565.1,MGI:MGI:104785;Name=XP_036010565.1;gbkey=CDS;gene=Myo6;product=unconventional myosin-VI isoform X3;protein_id=XP_036010565.1;extra_copy_number=0
CM058249.1	Liftoff	CDS	94821920	94821946	.	+	.	ID=cds-XP_036010565.1;Parent=rna-XM_036154672.1;Dbxref=GeneID:17920,GenBank:XP_036010565.1,MGI:MGI:104785;Name=XP_036010565.1;gbkey=CDS;gene=Myo6;product=unconventional myosin-VI isoform X3;protein_id=XP_036010565.1;extra_copy_number=0
CM058249.1	Liftoff	CDS	94825607	94825825	.	+	.	ID=cds-XP_036010565.1;Parent=rna-XM_036154672.1;Dbxref=GeneID:17920,GenBank:XP_036010565.1,MGI:MGI:104785;Name=XP_036010565.1;gbkey=CDS;gene=Myo6;product=unconventional myosin-VI isoform X3;protein_id=XP_036010565.1;extra_copy_number=0
CM058249.1	Liftoff	CDS	94826319	94826518	.	+	.	ID=cds-XP_036010565.1;Parent=rna-XM_036154672.1;Dbxref=GeneID:17920,GenBank:XP_036010565.1,MGI:MGI:104785;Name=XP_036010565.1;gbkey=CDS;gene=Myo6;product=unconventional myosin-VI isoform X3;protein_id=XP_036010565.1;extra_copy_number=0
CM058249.1	Liftoff	mRNA	94683702	94830376	.	+	.	ID=rna-NM_001039546.3;Parent=gene-Myo6;Dbxref=GeneID:17920,GenBank:NM_001039546.3,MGI:MGI:104785;Name=NM_001039546.3;gbkey=mRNA;gene=Myo6;product=myosin VI%2C transcript variant 3;transcript_id=NM_001039546.3;matches_ref_protein=True;valid_ORF=True;extra_copy_number=0
CM058249.1	Liftoff	exon	94683702	94683891	.	+	.	ID=exon-NM_001039546.3-1;Parent=rna-NM_001039546.3;Dbxref=GeneID:17920,GenBank:NM_001039546.3,MGI:MGI:104785;gbkey=mRNA;gene=Myo6;product=myosin VI%2C transcript variant 3;transcript_id=NM_001039546.3;extra_copy_number=0
CM058249.1	Liftoff	exon	94736263	94736404	.	+	.	ID=exon-NM_001039546.3-2;Parent=rna-NM_001039546.3;Dbxref=GeneID:17920,GenBank:NM_001039546.3,MGI:MGI:104785;gbkey=mRNA;gene=Myo6;product=myosin VI%2C transcript variant 3;transcript_id=NM_001039546.3;extra_copy_number=0
CM058249.1	Liftoff	exon	94739667	94739736	.	+	.	ID=exon-NM_001039546.3-3;Parent=rna-NM_001039546.3;Dbxref=GeneID:17920,GenBank:NM_001039546.3,MGI:MGI:104785;gbkey=mRNA;gene=Myo6;product=myosin VI%2C transcript variant 3;transcript_id=NM_001039546.3;extra_copy_number=0
CM058249.1	Liftoff	exon	94744841	94744914	.	+	.	ID=exon-NM_001039546.3-4;Parent=rna-NM_001039546.3;Dbxref=GeneID:17920,GenBank:NM_001039546.3,MGI:MGI:104785;gbkey=mRNA;gene=Myo6;product=myosin VI%2C transcript variant 3;transcript_id=NM_001039546.3;extra_copy_number=0
CM058249.1	Liftoff	exon	94747507	94747636	.	+	.	ID=exon-NM_001039546.3-5;Parent=rna-NM_001039546.3;Dbxref=GeneID:17920,GenBank:NM_001039546.3,MGI:MGI:104785;gbkey=mRNA;gene=Myo6;product=myosin VI%2C transcript variant 3;transcript_id=NM_001039546.3;extra_copy_number=0
CM058249.1	Liftoff	exon	94760814	94760919	.	+	.	ID=exon-NM_001039546.3-6;Parent=rna-NM_001039546.3;Dbxref=GeneID:17920,GenBank:NM_001039546.3,MGI:MGI:104785;gbkey=mRNA;gene=Myo6;product=myosin VI%2C transcript variant 3;transcript_id=NM_001039546.3;extra_copy_number=0
CM058249.1	Liftoff	exon	94763784	94763839	.	+	.	ID=exon-NM_001039546.3-7;Parent=rna-NM_001039546.3;Dbxref=GeneID:17920,GenBank:NM_001039546.3,MGI:MGI:104785;gbkey=mRNA;gene=Myo6;product=myosin VI%2C transcript variant 3;transcript_id=NM_001039546.3;extra_copy_number=0
CM058249.1	Liftoff	exon	94764289	94764386	.	+	.	ID=exon-NM_001039546.3-8;Parent=rna-NM_001039546.3;Dbxref=GeneID:17920,GenBank:NM_001039546.3,MGI:MGI:104785;gbkey=mRNA;gene=Myo6;product=myosin VI%2C transcript variant 3;transcript_id=NM_001039546.3;extra_copy_number=0
CM058249.1	Liftoff	exon	94765044	94765208	.	+	.	ID=exon-NM_001039546.3-9;Parent=rna-NM_001039546.3;Dbxref=GeneID:17920,GenBank:NM_001039546.3,MGI:MGI:104785;gbkey=mRNA;gene=Myo6;product=myosin VI%2C transcript variant 3;transcript_id=NM_001039546.3;extra_copy_number=0
CM058249.1	Liftoff	exon	94770416	94770496	.	+	.	ID=exon-NM_001039546.3-10;Parent=rna-NM_001039546.3;Dbxref=GeneID:17920,GenBank:NM_001039546.3,MGI:MGI:104785;gbkey=mRNA;gene=Myo6;product=myosin VI%2C transcript variant 3;transcript_id=NM_001039546.3;extra_copy_number=0
CM058249.1	Liftoff	exon	94773529	94773709	.	+	.	ID=exon-NM_001039546.3-11;Parent=rna-NM_001039546.3;Dbxref=GeneID:17920,GenBank:NM_001039546.3,MGI:MGI:104785;gbkey=mRNA;gene=Myo6;product=myosin VI%2C transcript variant 3;transcript_id=NM_001039546.3;extra_copy_number=0
CM058249.1	Liftoff	exon	94777062	94777206	.	+	.	ID=exon-NM_001039546.3-12;Parent=rna-NM_001039546.3;Dbxref=GeneID:17920,GenBank:NM_001039546.3,MGI:MGI:104785;gbkey=mRNA;gene=Myo6;product=myosin VI%2C transcript variant 3;transcript_id=NM_001039546.3;extra_copy_number=0
CM058249.1	Liftoff	exon	94779428	94779585	.	+	.	ID=exon-NM_001039546.3-13;Parent=rna-NM_001039546.3;Dbxref=GeneID:17920,GenBank:NM_001039546.3,MGI:MGI:104785;gbkey=mRNA;gene=Myo6;product=myosin VI%2C transcript variant 3;transcript_id=NM_001039546.3;extra_copy_number=0
CM058249.1	Liftoff	exon	94780923	94781014	.	+	.	ID=exon-NM_001039546.3-14;Parent=rna-NM_001039546.3;Dbxref=GeneID:17920,GenBank:NM_001039546.3,MGI:MGI:104785;gbkey=mRNA;gene=Myo6;product=myosin VI%2C transcript variant 3;transcript_id=NM_001039546.3;extra_copy_number=0
CM058249.1	Liftoff	exon	94782841	94782913	.	+	.	ID=exon-NM_001039546.3-15;Parent=rna-NM_001039546.3;Dbxref=GeneID:17920,GenBank:NM_001039546.3,MGI:MGI:104785;gbkey=mRNA;gene=Myo6;product=myosin VI%2C transcript variant 3;transcript_id=NM_001039546.3;extra_copy_number=0
CM058249.1	Liftoff	exon	94784771	94784898	.	+	.	ID=exon-NM_001039546.3-16;Parent=rna-NM_001039546.3;Dbxref=GeneID:17920,GenBank:NM_001039546.3,MGI:MGI:104785;gbkey=mRNA;gene=Myo6;product=myosin VI%2C transcript variant 3;transcript_id=NM_001039546.3;extra_copy_number=0
CM058249.1	Liftoff	exon	94788272	94788367	.	+	.	ID=exon-NM_001039546.3-17;Parent=rna-NM_001039546.3;Dbxref=GeneID:17920,GenBank:NM_001039546.3,MGI:MGI:104785;gbkey=mRNA;gene=Myo6;product=myosin VI%2C transcript variant 3;transcript_id=NM_001039546.3;extra_copy_number=0
CM058249.1	Liftoff	exon	94788639	94788812	.	+	.	ID=exon-NM_001039546.3-18;Parent=rna-NM_001039546.3;Dbxref=GeneID:17920,GenBank:NM_001039546.3,MGI:MGI:104785;gbkey=mRNA;gene=Myo6;product=myosin VI%2C transcript variant 3;transcript_id=NM_001039546.3;extra_copy_number=0
CM058249.1	Liftoff	exon	94792568	94792606	.	+	.	ID=exon-NM_001039546.3-19;Parent=rna-NM_001039546.3;Dbxref=GeneID:17920,GenBank:NM_001039546.3,MGI:MGI:104785;gbkey=mRNA;gene=Myo6;product=myosin VI%2C transcript variant 3;transcript_id=NM_001039546.3;extra_copy_number=0
CM058249.1	Liftoff	exon	94794953	94795046	.	+	.	ID=exon-NM_001039546.3-20;Parent=rna-NM_001039546.3;Dbxref=GeneID:17920,GenBank:NM_001039546.3,MGI:MGI:104785;gbkey=mRNA;gene=Myo6;product=myosin VI%2C transcript variant 3;transcript_id=NM_001039546.3;extra_copy_number=0
CM058249.1	Liftoff	exon	94800106	94800236	.	+	.	ID=exon-NM_001039546.3-21;Parent=rna-NM_001039546.3;Dbxref=GeneID:17920,GenBank:NM_001039546.3,MGI:MGI:104785;gbkey=mRNA;gene=Myo6;product=myosin VI%2C transcript variant 3;transcript_id=NM_001039546.3;extra_copy_number=0
CM058249.1	Liftoff	exon	94800328	94800405	.	+	.	ID=exon-NM_001039546.3-22;Parent=rna-NM_001039546.3;Dbxref=GeneID:17920,GenBank:NM_001039546.3,MGI:MGI:104785;gbkey=mRNA;gene=Myo6;product=myosin VI%2C transcript variant 3;transcript_id=NM_001039546.3;extra_copy_number=0
CM058249.1	Liftoff	exon	94802100	94802229	.	+	.	ID=exon-NM_001039546.3-23;Parent=rna-NM_001039546.3;Dbxref=GeneID:17920,GenBank:NM_001039546.3,MGI:MGI:104785;gbkey=mRNA;gene=Myo6;product=myosin VI%2C transcript variant 3;transcript_id=NM_001039546.3;extra_copy_number=0
CM058249.1	Liftoff	exon	94804376	94804466	.	+	.	ID=exon-NM_001039546.3-24;Parent=rna-NM_001039546.3;Dbxref=GeneID:17920,GenBank:NM_001039546.3,MGI:MGI:104785;gbkey=mRNA;gene=Myo6;product=myosin VI%2C transcript variant 3;transcript_id=NM_001039546.3;extra_copy_number=0
CM058249.1	Liftoff	exon	94804927	94805077	.	+	.	ID=exon-NM_001039546.3-25;Parent=rna-NM_001039546.3;Dbxref=GeneID:17920,GenBank:NM_001039546.3,MGI:MGI:104785;gbkey=mRNA;gene=Myo6;product=myosin VI%2C transcript variant 3;transcript_id=NM_001039546.3;extra_copy_number=0
CM058249.1	Liftoff	exon	94806653	94806861	.	+	.	ID=exon-NM_001039546.3-26;Parent=rna-NM_001039546.3;Dbxref=GeneID:17920,GenBank:NM_001039546.3,MGI:MGI:104785;gbkey=mRNA;gene=Myo6;product=myosin VI%2C transcript variant 3;transcript_id=NM_001039546.3;extra_copy_number=0
CM058249.1	Liftoff	exon	94808511	94808589	.	+	.	ID=exon-NM_001039546.3-27;Parent=rna-NM_001039546.3;Dbxref=GeneID:17920,GenBank:NM_001039546.3,MGI:MGI:104785;gbkey=mRNA;gene=Myo6;product=myosin VI%2C transcript variant 3;transcript_id=NM_001039546.3;extra_copy_number=0
CM058249.1	Liftoff	exon	94811002	94811162	.	+	.	ID=exon-NM_001039546.3-28;Parent=rna-NM_001039546.3;Dbxref=GeneID:17920,GenBank:NM_001039546.3,MGI:MGI:104785;gbkey=mRNA;gene=Myo6;product=myosin VI%2C transcript variant 3;transcript_id=NM_001039546.3;extra_copy_number=0
CM058249.1	Liftoff	exon	94817791	94817894	.	+	.	ID=exon-NM_001039546.3-29;Parent=rna-NM_001039546.3;Dbxref=GeneID:17920,GenBank:NM_001039546.3,MGI:MGI:104785;gbkey=mRNA;gene=Myo6;product=myosin VI%2C transcript variant 3;transcript_id=NM_001039546.3;extra_copy_number=0
CM058249.1	Liftoff	exon	94819180	94819311	.	+	.	ID=exon-NM_001039546.3-30;Parent=rna-NM_001039546.3;Dbxref=GeneID:17920,GenBank:NM_001039546.3,MGI:MGI:104785;gbkey=mRNA;gene=Myo6;product=myosin VI%2C transcript variant 3;transcript_id=NM_001039546.3;extra_copy_number=0
CM058249.1	Liftoff	exon	94821920	94821946	.	+	.	ID=exon-NM_001039546.3-31;Parent=rna-NM_001039546.3;Dbxref=GeneID:17920,GenBank:NM_001039546.3,MGI:MGI:104785;gbkey=mRNA;gene=Myo6;product=myosin VI%2C transcript variant 3;transcript_id=NM_001039546.3;extra_copy_number=0
CM058249.1	Liftoff	exon	94825607	94825825	.	+	.	ID=exon-NM_001039546.3-32;Parent=rna-NM_001039546.3;Dbxref=GeneID:17920,GenBank:NM_001039546.3,MGI:MGI:104785;gbkey=mRNA;gene=Myo6;product=myosin VI%2C transcript variant 3;transcript_id=NM_001039546.3;extra_copy_number=0
CM058249.1	Liftoff	exon	94826319	94830376	.	+	.	ID=exon-NM_001039546.3-33;Parent=rna-NM_001039546.3;Dbxref=GeneID:17920,GenBank:NM_001039546.3,MGI:MGI:104785;gbkey=mRNA;gene=Myo6;product=myosin VI%2C transcript variant 3;transcript_id=NM_001039546.3;extra_copy_number=0
CM058249.1	Liftoff	CDS	94736288	94736404	.	+	.	ID=cds-NP_001034635.2;Parent=rna-NM_001039546.3;Dbxref=CCDS:CCDS23368.1,GeneID:17920,GenBank:NP_001034635.2,MGI:MGI:104785;Name=NP_001034635.2;Note=isoform 3 is encoded by transcript variant 3;gbkey=CDS;gene=Myo6;product=unconventional myosin-VI isoform 3;protein_id=NP_001034635.2;extra_copy_number=0
CM058249.1	Liftoff	CDS	94739667	94739736	.	+	.	ID=cds-NP_001034635.2;Parent=rna-NM_001039546.3;Dbxref=CCDS:CCDS23368.1,GeneID:17920,GenBank:NP_001034635.2,MGI:MGI:104785;Name=NP_001034635.2;Note=isoform 3 is encoded by transcript variant 3;gbkey=CDS;gene=Myo6;product=unconventional myosin-VI isoform 3;protein_id=NP_001034635.2;extra_copy_number=0
CM058249.1	Liftoff	CDS	94744841	94744914	.	+	.	ID=cds-NP_001034635.2;Parent=rna-NM_001039546.3;Dbxref=CCDS:CCDS23368.1,GeneID:17920,GenBank:NP_001034635.2,MGI:MGI:104785;Name=NP_001034635.2;Note=isoform 3 is encoded by transcript variant 3;gbkey=CDS;gene=Myo6;product=unconventional myosin-VI isoform 3;protein_id=NP_001034635.2;extra_copy_number=0
CM058249.1	Liftoff	CDS	94747507	94747636	.	+	.	ID=cds-NP_001034635.2;Parent=rna-NM_001039546.3;Dbxref=CCDS:CCDS23368.1,GeneID:17920,GenBank:NP_001034635.2,MGI:MGI:104785;Name=NP_001034635.2;Note=isoform 3 is encoded by transcript variant 3;gbkey=CDS;gene=Myo6;product=unconventional myosin-VI isoform 3;protein_id=NP_001034635.2;extra_copy_number=0
CM058249.1	Liftoff	CDS	94760814	94760919	.	+	.	ID=cds-NP_001034635.2;Parent=rna-NM_001039546.3;Dbxref=CCDS:CCDS23368.1,GeneID:17920,GenBank:NP_001034635.2,MGI:MGI:104785;Name=NP_001034635.2;Note=isoform 3 is encoded by transcript variant 3;gbkey=CDS;gene=Myo6;product=unconventional myosin-VI isoform 3;protein_id=NP_001034635.2;extra_copy_number=0
CM058249.1	Liftoff	CDS	94763784	94763839	.	+	.	ID=cds-NP_001034635.2;Parent=rna-NM_001039546.3;Dbxref=CCDS:CCDS23368.1,GeneID:17920,GenBank:NP_001034635.2,MGI:MGI:104785;Name=NP_001034635.2;Note=isoform 3 is encoded by transcript variant 3;gbkey=CDS;gene=Myo6;product=unconventional myosin-VI isoform 3;protein_id=NP_001034635.2;extra_copy_number=0
CM058249.1	Liftoff	CDS	94764289	94764386	.	+	.	ID=cds-NP_001034635.2;Parent=rna-NM_001039546.3;Dbxref=CCDS:CCDS23368.1,GeneID:17920,GenBank:NP_001034635.2,MGI:MGI:104785;Name=NP_001034635.2;Note=isoform 3 is encoded by transcript variant 3;gbkey=CDS;gene=Myo6;product=unconventional myosin-VI isoform 3;protein_id=NP_001034635.2;extra_copy_number=0
CM058249.1	Liftoff	CDS	94765044	94765208	.	+	.	ID=cds-NP_001034635.2;Parent=rna-NM_001039546.3;Dbxref=CCDS:CCDS23368.1,GeneID:17920,GenBank:NP_001034635.2,MGI:MGI:104785;Name=NP_001034635.2;Note=isoform 3 is encoded by transcript variant 3;gbkey=CDS;gene=Myo6;product=unconventional myosin-VI isoform 3;protein_id=NP_001034635.2;extra_copy_number=0
CM058249.1	Liftoff	CDS	94770416	94770496	.	+	.	ID=cds-NP_001034635.2;Parent=rna-NM_001039546.3;Dbxref=CCDS:CCDS23368.1,GeneID:17920,GenBank:NP_001034635.2,MGI:MGI:104785;Name=NP_001034635.2;Note=isoform 3 is encoded by transcript variant 3;gbkey=CDS;gene=Myo6;product=unconventional myosin-VI isoform 3;protein_id=NP_001034635.2;extra_copy_number=0
CM058249.1	Liftoff	CDS	94773529	94773709	.	+	.	ID=cds-NP_001034635.2;Parent=rna-NM_001039546.3;Dbxref=CCDS:CCDS23368.1,GeneID:17920,GenBank:NP_001034635.2,MGI:MGI:104785;Name=NP_001034635.2;Note=isoform 3 is encoded by transcript variant 3;gbkey=CDS;gene=Myo6;product=unconventional myosin-VI isoform 3;protein_id=NP_001034635.2;extra_copy_number=0
CM058249.1	Liftoff	CDS	94777062	94777206	.	+	.	ID=cds-NP_001034635.2;Parent=rna-NM_001039546.3;Dbxref=CCDS:CCDS23368.1,GeneID:17920,GenBank:NP_001034635.2,MGI:MGI:104785;Name=NP_001034635.2;Note=isoform 3 is encoded by transcript variant 3;gbkey=CDS;gene=Myo6;product=unconventional myosin-VI isoform 3;protein_id=NP_001034635.2;extra_copy_number=0
CM058249.1	Liftoff	CDS	94779428	94779585	.	+	.	ID=cds-NP_001034635.2;Parent=rna-NM_001039546.3;Dbxref=CCDS:CCDS23368.1,GeneID:17920,GenBank:NP_001034635.2,MGI:MGI:104785;Name=NP_001034635.2;Note=isoform 3 is encoded by transcript variant 3;gbkey=CDS;gene=Myo6;product=unconventional myosin-VI isoform 3;protein_id=NP_001034635.2;extra_copy_number=0
CM058249.1	Liftoff	CDS	94780923	94781014	.	+	.	ID=cds-NP_001034635.2;Parent=rna-NM_001039546.3;Dbxref=CCDS:CCDS23368.1,GeneID:17920,GenBank:NP_001034635.2,MGI:MGI:104785;Name=NP_001034635.2;Note=isoform 3 is encoded by transcript variant 3;gbkey=CDS;gene=Myo6;product=unconventional myosin-VI isoform 3;protein_id=NP_001034635.2;extra_copy_number=0
CM058249.1	Liftoff	CDS	94782841	94782913	.	+	.	ID=cds-NP_001034635.2;Parent=rna-NM_001039546.3;Dbxref=CCDS:CCDS23368.1,GeneID:17920,GenBank:NP_001034635.2,MGI:MGI:104785;Name=NP_001034635.2;Note=isoform 3 is encoded by transcript variant 3;gbkey=CDS;gene=Myo6;product=unconventional myosin-VI isoform 3;protein_id=NP_001034635.2;extra_copy_number=0
CM058249.1	Liftoff	CDS	94784771	94784898	.	+	.	ID=cds-NP_001034635.2;Parent=rna-NM_001039546.3;Dbxref=CCDS:CCDS23368.1,GeneID:17920,GenBank:NP_001034635.2,MGI:MGI:104785;Name=NP_001034635.2;Note=isoform 3 is encoded by transcript variant 3;gbkey=CDS;gene=Myo6;product=unconventional myosin-VI isoform 3;protein_id=NP_001034635.2;extra_copy_number=0
CM058249.1	Liftoff	CDS	94788272	94788367	.	+	.	ID=cds-NP_001034635.2;Parent=rna-NM_001039546.3;Dbxref=CCDS:CCDS23368.1,GeneID:17920,GenBank:NP_001034635.2,MGI:MGI:104785;Name=NP_001034635.2;Note=isoform 3 is encoded by transcript variant 3;gbkey=CDS;gene=Myo6;product=unconventional myosin-VI isoform 3;protein_id=NP_001034635.2;extra_copy_number=0
CM058249.1	Liftoff	CDS	94788639	94788812	.	+	.	ID=cds-NP_001034635.2;Parent=rna-NM_001039546.3;Dbxref=CCDS:CCDS23368.1,GeneID:17920,GenBank:NP_001034635.2,MGI:MGI:104785;Name=NP_001034635.2;Note=isoform 3 is encoded by transcript variant 3;gbkey=CDS;gene=Myo6;product=unconventional myosin-VI isoform 3;protein_id=NP_001034635.2;extra_copy_number=0
CM058249.1	Liftoff	CDS	94792568	94792606	.	+	.	ID=cds-NP_001034635.2;Parent=rna-NM_001039546.3;Dbxref=CCDS:CCDS23368.1,GeneID:17920,GenBank:NP_001034635.2,MGI:MGI:104785;Name=NP_001034635.2;Note=isoform 3 is encoded by transcript variant 3;gbkey=CDS;gene=Myo6;product=unconventional myosin-VI isoform 3;protein_id=NP_001034635.2;extra_copy_number=0
CM058249.1	Liftoff	CDS	94794953	94795046	.	+	.	ID=cds-NP_001034635.2;Parent=rna-NM_001039546.3;Dbxref=CCDS:CCDS23368.1,GeneID:17920,GenBank:NP_001034635.2,MGI:MGI:104785;Name=NP_001034635.2;Note=isoform 3 is encoded by transcript variant 3;gbkey=CDS;gene=Myo6;product=unconventional myosin-VI isoform 3;protein_id=NP_001034635.2;extra_copy_number=0
CM058249.1	Liftoff	CDS	94800106	94800236	.	+	.	ID=cds-NP_001034635.2;Parent=rna-NM_001039546.3;Dbxref=CCDS:CCDS23368.1,GeneID:17920,GenBank:NP_001034635.2,MGI:MGI:104785;Name=NP_001034635.2;Note=isoform 3 is encoded by transcript variant 3;gbkey=CDS;gene=Myo6;product=unconventional myosin-VI isoform 3;protein_id=NP_001034635.2;extra_copy_number=0
CM058249.1	Liftoff	CDS	94800328	94800405	.	+	.	ID=cds-NP_001034635.2;Parent=rna-NM_001039546.3;Dbxref=CCDS:CCDS23368.1,GeneID:17920,GenBank:NP_001034635.2,MGI:MGI:104785;Name=NP_001034635.2;Note=isoform 3 is encoded by transcript variant 3;gbkey=CDS;gene=Myo6;product=unconventional myosin-VI isoform 3;protein_id=NP_001034635.2;extra_copy_number=0
CM058249.1	Liftoff	CDS	94802100	94802229	.	+	.	ID=cds-NP_001034635.2;Parent=rna-NM_001039546.3;Dbxref=CCDS:CCDS23368.1,GeneID:17920,GenBank:NP_001034635.2,MGI:MGI:104785;Name=NP_001034635.2;Note=isoform 3 is encoded by transcript variant 3;gbkey=CDS;gene=Myo6;product=unconventional myosin-VI isoform 3;protein_id=NP_001034635.2;extra_copy_number=0
CM058249.1	Liftoff	CDS	94804376	94804466	.	+	.	ID=cds-NP_001034635.2;Parent=rna-NM_001039546.3;Dbxref=CCDS:CCDS23368.1,GeneID:17920,GenBank:NP_001034635.2,MGI:MGI:104785;Name=NP_001034635.2;Note=isoform 3 is encoded by transcript variant 3;gbkey=CDS;gene=Myo6;product=unconventional myosin-VI isoform 3;protein_id=NP_001034635.2;extra_copy_number=0
CM058249.1	Liftoff	CDS	94804927	94805077	.	+	.	ID=cds-NP_001034635.2;Parent=rna-NM_001039546.3;Dbxref=CCDS:CCDS23368.1,GeneID:17920,GenBank:NP_001034635.2,MGI:MGI:104785;Name=NP_001034635.2;Note=isoform 3 is encoded by transcript variant 3;gbkey=CDS;gene=Myo6;product=unconventional myosin-VI isoform 3;protein_id=NP_001034635.2;extra_copy_number=0
CM058249.1	Liftoff	CDS	94806653	94806861	.	+	.	ID=cds-NP_001034635.2;Parent=rna-NM_001039546.3;Dbxref=CCDS:CCDS23368.1,GeneID:17920,GenBank:NP_001034635.2,MGI:MGI:104785;Name=NP_001034635.2;Note=isoform 3 is encoded by transcript variant 3;gbkey=CDS;gene=Myo6;product=unconventional myosin-VI isoform 3;protein_id=NP_001034635.2;extra_copy_number=0
CM058249.1	Liftoff	CDS	94808511	94808589	.	+	.	ID=cds-NP_001034635.2;Parent=rna-NM_001039546.3;Dbxref=CCDS:CCDS23368.1,GeneID:17920,GenBank:NP_001034635.2,MGI:MGI:104785;Name=NP_001034635.2;Note=isoform 3 is encoded by transcript variant 3;gbkey=CDS;gene=Myo6;product=unconventional myosin-VI isoform 3;protein_id=NP_001034635.2;extra_copy_number=0
CM058249.1	Liftoff	CDS	94811002	94811162	.	+	.	ID=cds-NP_001034635.2;Parent=rna-NM_001039546.3;Dbxref=CCDS:CCDS23368.1,GeneID:17920,GenBank:NP_001034635.2,MGI:MGI:104785;Name=NP_001034635.2;Note=isoform 3 is encoded by transcript variant 3;gbkey=CDS;gene=Myo6;product=unconventional myosin-VI isoform 3;protein_id=NP_001034635.2;extra_copy_number=0
CM058249.1	Liftoff	CDS	94817791	94817894	.	+	.	ID=cds-NP_001034635.2;Parent=rna-NM_001039546.3;Dbxref=CCDS:CCDS23368.1,GeneID:17920,GenBank:NP_001034635.2,MGI:MGI:104785;Name=NP_001034635.2;Note=isoform 3 is encoded by transcript variant 3;gbkey=CDS;gene=Myo6;product=unconventional myosin-VI isoform 3;protein_id=NP_001034635.2;extra_copy_number=0
CM058249.1	Liftoff	CDS	94819180	94819311	.	+	.	ID=cds-NP_001034635.2;Parent=rna-NM_001039546.3;Dbxref=CCDS:CCDS23368.1,GeneID:17920,GenBank:NP_001034635.2,MGI:MGI:104785;Name=NP_001034635.2;Note=isoform 3 is encoded by transcript variant 3;gbkey=CDS;gene=Myo6;product=unconventional myosin-VI isoform 3;protein_id=NP_001034635.2;extra_copy_number=0
CM058249.1	Liftoff	CDS	94821920	94821946	.	+	.	ID=cds-NP_001034635.2;Parent=rna-NM_001039546.3;Dbxref=CCDS:CCDS23368.1,GeneID:17920,GenBank:NP_001034635.2,MGI:MGI:104785;Name=NP_001034635.2;Note=isoform 3 is encoded by transcript variant 3;gbkey=CDS;gene=Myo6;product=unconventional myosin-VI isoform 3;protein_id=NP_001034635.2;extra_copy_number=0
CM058249.1	Liftoff	CDS	94825607	94825825	.	+	.	ID=cds-NP_001034635.2;Parent=rna-NM_001039546.3;Dbxref=CCDS:CCDS23368.1,GeneID:17920,GenBank:NP_001034635.2,MGI:MGI:104785;Name=NP_001034635.2;Note=isoform 3 is encoded by transcript variant 3;gbkey=CDS;gene=Myo6;product=unconventional myosin-VI isoform 3;protein_id=NP_001034635.2;extra_copy_number=0
CM058249.1	Liftoff	CDS	94826319	94826518	.	+	.	ID=cds-NP_001034635.2;Parent=rna-NM_001039546.3;Dbxref=CCDS:CCDS23368.1,GeneID:17920,GenBank:NP_001034635.2,MGI:MGI:104785;Name=NP_001034635.2;Note=isoform 3 is encoded by transcript variant 3;gbkey=CDS;gene=Myo6;product=unconventional myosin-VI isoform 3;protein_id=NP_001034635.2;extra_copy_number=0
CM058249.1	Liftoff	mRNA	94683702	94830376	.	+	.	ID=rna-NM_001408252.1;Parent=gene-Myo6;Dbxref=GeneID:17920,GenBank:NM_001408252.1,MGI:MGI:104785;Name=NM_001408252.1;gbkey=mRNA;gene=Myo6;product=myosin VI%2C transcript variant 1;transcript_id=NM_001408252.1;matches_ref_protein=True;valid_ORF=True;extra_copy_number=0
CM058249.1	Liftoff	exon	94683702	94683891	.	+	.	ID=exon-NM_001408252.1-1;Parent=rna-NM_001408252.1;Dbxref=GeneID:17920,GenBank:NM_001408252.1,MGI:MGI:104785;gbkey=mRNA;gene=Myo6;product=myosin VI%2C transcript variant 1;transcript_id=NM_001408252.1;extra_copy_number=0
CM058249.1	Liftoff	exon	94736263	94736404	.	+	.	ID=exon-NM_001408252.1-2;Parent=rna-NM_001408252.1;Dbxref=GeneID:17920,GenBank:NM_001408252.1,MGI:MGI:104785;gbkey=mRNA;gene=Myo6;product=myosin VI%2C transcript variant 1;transcript_id=NM_001408252.1;extra_copy_number=0
CM058249.1	Liftoff	exon	94739667	94739736	.	+	.	ID=exon-NM_001408252.1-3;Parent=rna-NM_001408252.1;Dbxref=GeneID:17920,GenBank:NM_001408252.1,MGI:MGI:104785;gbkey=mRNA;gene=Myo6;product=myosin VI%2C transcript variant 1;transcript_id=NM_001408252.1;extra_copy_number=0
CM058249.1	Liftoff	exon	94744841	94744914	.	+	.	ID=exon-NM_001408252.1-4;Parent=rna-NM_001408252.1;Dbxref=GeneID:17920,GenBank:NM_001408252.1,MGI:MGI:104785;gbkey=mRNA;gene=Myo6;product=myosin VI%2C transcript variant 1;transcript_id=NM_001408252.1;extra_copy_number=0
CM058249.1	Liftoff	exon	94747507	94747636	.	+	.	ID=exon-NM_001408252.1-5;Parent=rna-NM_001408252.1;Dbxref=GeneID:17920,GenBank:NM_001408252.1,MGI:MGI:104785;gbkey=mRNA;gene=Myo6;product=myosin VI%2C transcript variant 1;transcript_id=NM_001408252.1;extra_copy_number=0
CM058249.1	Liftoff	exon	94760814	94760919	.	+	.	ID=exon-NM_001408252.1-6;Parent=rna-NM_001408252.1;Dbxref=GeneID:17920,GenBank:NM_001408252.1,MGI:MGI:104785;gbkey=mRNA;gene=Myo6;product=myosin VI%2C transcript variant 1;transcript_id=NM_001408252.1;extra_copy_number=0
CM058249.1	Liftoff	exon	94763784	94763839	.	+	.	ID=exon-NM_001408252.1-7;Parent=rna-NM_001408252.1;Dbxref=GeneID:17920,GenBank:NM_001408252.1,MGI:MGI:104785;gbkey=mRNA;gene=Myo6;product=myosin VI%2C transcript variant 1;transcript_id=NM_001408252.1;extra_copy_number=0
CM058249.1	Liftoff	exon	94764289	94764386	.	+	.	ID=exon-NM_001408252.1-8;Parent=rna-NM_001408252.1;Dbxref=GeneID:17920,GenBank:NM_001408252.1,MGI:MGI:104785;gbkey=mRNA;gene=Myo6;product=myosin VI%2C transcript variant 1;transcript_id=NM_001408252.1;extra_copy_number=0
CM058249.1	Liftoff	exon	94765044	94765208	.	+	.	ID=exon-NM_001408252.1-9;Parent=rna-NM_001408252.1;Dbxref=GeneID:17920,GenBank:NM_001408252.1,MGI:MGI:104785;gbkey=mRNA;gene=Myo6;product=myosin VI%2C transcript variant 1;transcript_id=NM_001408252.1;extra_copy_number=0
CM058249.1	Liftoff	exon	94770416	94770496	.	+	.	ID=exon-NM_001408252.1-10;Parent=rna-NM_001408252.1;Dbxref=GeneID:17920,GenBank:NM_001408252.1,MGI:MGI:104785;gbkey=mRNA;gene=Myo6;product=myosin VI%2C transcript variant 1;transcript_id=NM_001408252.1;extra_copy_number=0
CM058249.1	Liftoff	exon	94773529	94773709	.	+	.	ID=exon-NM_001408252.1-11;Parent=rna-NM_001408252.1;Dbxref=GeneID:17920,GenBank:NM_001408252.1,MGI:MGI:104785;gbkey=mRNA;gene=Myo6;product=myosin VI%2C transcript variant 1;transcript_id=NM_001408252.1;extra_copy_number=0
CM058249.1	Liftoff	exon	94777062	94777206	.	+	.	ID=exon-NM_001408252.1-12;Parent=rna-NM_001408252.1;Dbxref=GeneID:17920,GenBank:NM_001408252.1,MGI:MGI:104785;gbkey=mRNA;gene=Myo6;product=myosin VI%2C transcript variant 1;transcript_id=NM_001408252.1;extra_copy_number=0
CM058249.1	Liftoff	exon	94779428	94779585	.	+	.	ID=exon-NM_001408252.1-13;Parent=rna-NM_001408252.1;Dbxref=GeneID:17920,GenBank:NM_001408252.1,MGI:MGI:104785;gbkey=mRNA;gene=Myo6;product=myosin VI%2C transcript variant 1;transcript_id=NM_001408252.1;extra_copy_number=0
CM058249.1	Liftoff	exon	94780923	94781014	.	+	.	ID=exon-NM_001408252.1-14;Parent=rna-NM_001408252.1;Dbxref=GeneID:17920,GenBank:NM_001408252.1,MGI:MGI:104785;gbkey=mRNA;gene=Myo6;product=myosin VI%2C transcript variant 1;transcript_id=NM_001408252.1;extra_copy_number=0
CM058249.1	Liftoff	exon	94782841	94782913	.	+	.	ID=exon-NM_001408252.1-15;Parent=rna-NM_001408252.1;Dbxref=GeneID:17920,GenBank:NM_001408252.1,MGI:MGI:104785;gbkey=mRNA;gene=Myo6;product=myosin VI%2C transcript variant 1;transcript_id=NM_001408252.1;extra_copy_number=0
CM058249.1	Liftoff	exon	94784771	94784898	.	+	.	ID=exon-NM_001408252.1-16;Parent=rna-NM_001408252.1;Dbxref=GeneID:17920,GenBank:NM_001408252.1,MGI:MGI:104785;gbkey=mRNA;gene=Myo6;product=myosin VI%2C transcript variant 1;transcript_id=NM_001408252.1;extra_copy_number=0
CM058249.1	Liftoff	exon	94788272	94788367	.	+	.	ID=exon-NM_001408252.1-17;Parent=rna-NM_001408252.1;Dbxref=GeneID:17920,GenBank:NM_001408252.1,MGI:MGI:104785;gbkey=mRNA;gene=Myo6;product=myosin VI%2C transcript variant 1;transcript_id=NM_001408252.1;extra_copy_number=0
CM058249.1	Liftoff	exon	94788639	94788812	.	+	.	ID=exon-NM_001408252.1-18;Parent=rna-NM_001408252.1;Dbxref=GeneID:17920,GenBank:NM_001408252.1,MGI:MGI:104785;gbkey=mRNA;gene=Myo6;product=myosin VI%2C transcript variant 1;transcript_id=NM_001408252.1;extra_copy_number=0
CM058249.1	Liftoff	exon	94792568	94792606	.	+	.	ID=exon-NM_001408252.1-19;Parent=rna-NM_001408252.1;Dbxref=GeneID:17920,GenBank:NM_001408252.1,MGI:MGI:104785;gbkey=mRNA;gene=Myo6;product=myosin VI%2C transcript variant 1;transcript_id=NM_001408252.1;extra_copy_number=0
CM058249.1	Liftoff	exon	94794953	94795046	.	+	.	ID=exon-NM_001408252.1-20;Parent=rna-NM_001408252.1;Dbxref=GeneID:17920,GenBank:NM_001408252.1,MGI:MGI:104785;gbkey=mRNA;gene=Myo6;product=myosin VI%2C transcript variant 1;transcript_id=NM_001408252.1;extra_copy_number=0
CM058249.1	Liftoff	exon	94800106	94800236	.	+	.	ID=exon-NM_001408252.1-21;Parent=rna-NM_001408252.1;Dbxref=GeneID:17920,GenBank:NM_001408252.1,MGI:MGI:104785;gbkey=mRNA;gene=Myo6;product=myosin VI%2C transcript variant 1;transcript_id=NM_001408252.1;extra_copy_number=0
CM058249.1	Liftoff	exon	94800328	94800405	.	+	.	ID=exon-NM_001408252.1-22;Parent=rna-NM_001408252.1;Dbxref=GeneID:17920,GenBank:NM_001408252.1,MGI:MGI:104785;gbkey=mRNA;gene=Myo6;product=myosin VI%2C transcript variant 1;transcript_id=NM_001408252.1;extra_copy_number=0
CM058249.1	Liftoff	exon	94802100	94802229	.	+	.	ID=exon-NM_001408252.1-23;Parent=rna-NM_001408252.1;Dbxref=GeneID:17920,GenBank:NM_001408252.1,MGI:MGI:104785;gbkey=mRNA;gene=Myo6;product=myosin VI%2C transcript variant 1;transcript_id=NM_001408252.1;extra_copy_number=0
CM058249.1	Liftoff	exon	94804376	94804466	.	+	.	ID=exon-NM_001408252.1-24;Parent=rna-NM_001408252.1;Dbxref=GeneID:17920,GenBank:NM_001408252.1,MGI:MGI:104785;gbkey=mRNA;gene=Myo6;product=myosin VI%2C transcript variant 1;transcript_id=NM_001408252.1;extra_copy_number=0
CM058249.1	Liftoff	exon	94804927	94805077	.	+	.	ID=exon-NM_001408252.1-25;Parent=rna-NM_001408252.1;Dbxref=GeneID:17920,GenBank:NM_001408252.1,MGI:MGI:104785;gbkey=mRNA;gene=Myo6;product=myosin VI%2C transcript variant 1;transcript_id=NM_001408252.1;extra_copy_number=0
CM058249.1	Liftoff	exon	94806653	94806861	.	+	.	ID=exon-NM_001408252.1-26;Parent=rna-NM_001408252.1;Dbxref=GeneID:17920,GenBank:NM_001408252.1,MGI:MGI:104785;gbkey=mRNA;gene=Myo6;product=myosin VI%2C transcript variant 1;transcript_id=NM_001408252.1;extra_copy_number=0
CM058249.1	Liftoff	exon	94808511	94808589	.	+	.	ID=exon-NM_001408252.1-27;Parent=rna-NM_001408252.1;Dbxref=GeneID:17920,GenBank:NM_001408252.1,MGI:MGI:104785;gbkey=mRNA;gene=Myo6;product=myosin VI%2C transcript variant 1;transcript_id=NM_001408252.1;extra_copy_number=0
CM058249.1	Liftoff	exon	94811002	94811162	.	+	.	ID=exon-NM_001408252.1-28;Parent=rna-NM_001408252.1;Dbxref=GeneID:17920,GenBank:NM_001408252.1,MGI:MGI:104785;gbkey=mRNA;gene=Myo6;product=myosin VI%2C transcript variant 1;transcript_id=NM_001408252.1;extra_copy_number=0
CM058249.1	Liftoff	exon	94812172	94812198	.	+	.	ID=exon-NM_001408252.1-29;Parent=rna-NM_001408252.1;Dbxref=GeneID:17920,GenBank:NM_001408252.1,MGI:MGI:104785;gbkey=mRNA;gene=Myo6;product=myosin VI%2C transcript variant 1;transcript_id=NM_001408252.1;extra_copy_number=0
CM058249.1	Liftoff	exon	94812590	94812619	.	+	.	ID=exon-NM_001408252.1-30;Parent=rna-NM_001408252.1;Dbxref=GeneID:17920,GenBank:NM_001408252.1,MGI:MGI:104785;gbkey=mRNA;gene=Myo6;product=myosin VI%2C transcript variant 1;transcript_id=NM_001408252.1;extra_copy_number=0
CM058249.1	Liftoff	exon	94815288	94815326	.	+	.	ID=exon-NM_001408252.1-31;Parent=rna-NM_001408252.1;Dbxref=GeneID:17920,GenBank:NM_001408252.1,MGI:MGI:104785;gbkey=mRNA;gene=Myo6;product=myosin VI%2C transcript variant 1;transcript_id=NM_001408252.1;extra_copy_number=0
CM058249.1	Liftoff	exon	94817791	94817894	.	+	.	ID=exon-NM_001408252.1-32;Parent=rna-NM_001408252.1;Dbxref=GeneID:17920,GenBank:NM_001408252.1,MGI:MGI:104785;gbkey=mRNA;gene=Myo6;product=myosin VI%2C transcript variant 1;transcript_id=NM_001408252.1;extra_copy_number=0
CM058249.1	Liftoff	exon	94819180	94819311	.	+	.	ID=exon-NM_001408252.1-33;Parent=rna-NM_001408252.1;Dbxref=GeneID:17920,GenBank:NM_001408252.1,MGI:MGI:104785;gbkey=mRNA;gene=Myo6;product=myosin VI%2C transcript variant 1;transcript_id=NM_001408252.1;extra_copy_number=0
CM058249.1	Liftoff	exon	94821920	94821946	.	+	.	ID=exon-NM_001408252.1-34;Parent=rna-NM_001408252.1;Dbxref=GeneID:17920,GenBank:NM_001408252.1,MGI:MGI:104785;gbkey=mRNA;gene=Myo6;product=myosin VI%2C transcript variant 1;transcript_id=NM_001408252.1;extra_copy_number=0
CM058249.1	Liftoff	exon	94825607	94825825	.	+	.	ID=exon-NM_001408252.1-35;Parent=rna-NM_001408252.1;Dbxref=GeneID:17920,GenBank:NM_001408252.1,MGI:MGI:104785;gbkey=mRNA;gene=Myo6;product=myosin VI%2C transcript variant 1;transcript_id=NM_001408252.1;extra_copy_number=0
CM058249.1	Liftoff	exon	94826319	94830376	.	+	.	ID=exon-NM_001408252.1-36;Parent=rna-NM_001408252.1;Dbxref=GeneID:17920,GenBank:NM_001408252.1,MGI:MGI:104785;gbkey=mRNA;gene=Myo6;product=myosin VI%2C transcript variant 1;transcript_id=NM_001408252.1;extra_copy_number=0
CM058249.1	Liftoff	CDS	94736288	94736404	.	+	.	ID=cds-NP_001395181.1;Parent=rna-NM_001408252.1;Dbxref=GeneID:17920,GenBank:NP_001395181.1,MGI:MGI:104785;Name=NP_001395181.1;Note=isoform 1 is encoded by transcript variant 1;gbkey=CDS;gene=Myo6;product=unconventional myosin-VI isoform 1;protein_id=NP_001395181.1;extra_copy_number=0
CM058249.1	Liftoff	CDS	94739667	94739736	.	+	.	ID=cds-NP_001395181.1;Parent=rna-NM_001408252.1;Dbxref=GeneID:17920,GenBank:NP_001395181.1,MGI:MGI:104785;Name=NP_001395181.1;Note=isoform 1 is encoded by transcript variant 1;gbkey=CDS;gene=Myo6;product=unconventional myosin-VI isoform 1;protein_id=NP_001395181.1;extra_copy_number=0
CM058249.1	Liftoff	CDS	94744841	94744914	.	+	.	ID=cds-NP_001395181.1;Parent=rna-NM_001408252.1;Dbxref=GeneID:17920,GenBank:NP_001395181.1,MGI:MGI:104785;Name=NP_001395181.1;Note=isoform 1 is encoded by transcript variant 1;gbkey=CDS;gene=Myo6;product=unconventional myosin-VI isoform 1;protein_id=NP_001395181.1;extra_copy_number=0
CM058249.1	Liftoff	CDS	94747507	94747636	.	+	.	ID=cds-NP_001395181.1;Parent=rna-NM_001408252.1;Dbxref=GeneID:17920,GenBank:NP_001395181.1,MGI:MGI:104785;Name=NP_001395181.1;Note=isoform 1 is encoded by transcript variant 1;gbkey=CDS;gene=Myo6;product=unconventional myosin-VI isoform 1;protein_id=NP_001395181.1;extra_copy_number=0
CM058249.1	Liftoff	CDS	94760814	94760919	.	+	.	ID=cds-NP_001395181.1;Parent=rna-NM_001408252.1;Dbxref=GeneID:17920,GenBank:NP_001395181.1,MGI:MGI:104785;Name=NP_001395181.1;Note=isoform 1 is encoded by transcript variant 1;gbkey=CDS;gene=Myo6;product=unconventional myosin-VI isoform 1;protein_id=NP_001395181.1;extra_copy_number=0
CM058249.1	Liftoff	CDS	94763784	94763839	.	+	.	ID=cds-NP_001395181.1;Parent=rna-NM_001408252.1;Dbxref=GeneID:17920,GenBank:NP_001395181.1,MGI:MGI:104785;Name=NP_001395181.1;Note=isoform 1 is encoded by transcript variant 1;gbkey=CDS;gene=Myo6;product=unconventional myosin-VI isoform 1;protein_id=NP_001395181.1;extra_copy_number=0
CM058249.1	Liftoff	CDS	94764289	94764386	.	+	.	ID=cds-NP_001395181.1;Parent=rna-NM_001408252.1;Dbxref=GeneID:17920,GenBank:NP_001395181.1,MGI:MGI:104785;Name=NP_001395181.1;Note=isoform 1 is encoded by transcript variant 1;gbkey=CDS;gene=Myo6;product=unconventional myosin-VI isoform 1;protein_id=NP_001395181.1;extra_copy_number=0
CM058249.1	Liftoff	CDS	94765044	94765208	.	+	.	ID=cds-NP_001395181.1;Parent=rna-NM_001408252.1;Dbxref=GeneID:17920,GenBank:NP_001395181.1,MGI:MGI:104785;Name=NP_001395181.1;Note=isoform 1 is encoded by transcript variant 1;gbkey=CDS;gene=Myo6;product=unconventional myosin-VI isoform 1;protein_id=NP_001395181.1;extra_copy_number=0
CM058249.1	Liftoff	CDS	94770416	94770496	.	+	.	ID=cds-NP_001395181.1;Parent=rna-NM_001408252.1;Dbxref=GeneID:17920,GenBank:NP_001395181.1,MGI:MGI:104785;Name=NP_001395181.1;Note=isoform 1 is encoded by transcript variant 1;gbkey=CDS;gene=Myo6;product=unconventional myosin-VI isoform 1;protein_id=NP_001395181.1;extra_copy_number=0
CM058249.1	Liftoff	CDS	94773529	94773709	.	+	.	ID=cds-NP_001395181.1;Parent=rna-NM_001408252.1;Dbxref=GeneID:17920,GenBank:NP_001395181.1,MGI:MGI:104785;Name=NP_001395181.1;Note=isoform 1 is encoded by transcript variant 1;gbkey=CDS;gene=Myo6;product=unconventional myosin-VI isoform 1;protein_id=NP_001395181.1;extra_copy_number=0
CM058249.1	Liftoff	CDS	94777062	94777206	.	+	.	ID=cds-NP_001395181.1;Parent=rna-NM_001408252.1;Dbxref=GeneID:17920,GenBank:NP_001395181.1,MGI:MGI:104785;Name=NP_001395181.1;Note=isoform 1 is encoded by transcript variant 1;gbkey=CDS;gene=Myo6;product=unconventional myosin-VI isoform 1;protein_id=NP_001395181.1;extra_copy_number=0
CM058249.1	Liftoff	CDS	94779428	94779585	.	+	.	ID=cds-NP_001395181.1;Parent=rna-NM_001408252.1;Dbxref=GeneID:17920,GenBank:NP_001395181.1,MGI:MGI:104785;Name=NP_001395181.1;Note=isoform 1 is encoded by transcript variant 1;gbkey=CDS;gene=Myo6;product=unconventional myosin-VI isoform 1;protein_id=NP_001395181.1;extra_copy_number=0
CM058249.1	Liftoff	CDS	94780923	94781014	.	+	.	ID=cds-NP_001395181.1;Parent=rna-NM_001408252.1;Dbxref=GeneID:17920,GenBank:NP_001395181.1,MGI:MGI:104785;Name=NP_001395181.1;Note=isoform 1 is encoded by transcript variant 1;gbkey=CDS;gene=Myo6;product=unconventional myosin-VI isoform 1;protein_id=NP_001395181.1;extra_copy_number=0
CM058249.1	Liftoff	CDS	94782841	94782913	.	+	.	ID=cds-NP_001395181.1;Parent=rna-NM_001408252.1;Dbxref=GeneID:17920,GenBank:NP_001395181.1,MGI:MGI:104785;Name=NP_001395181.1;Note=isoform 1 is encoded by transcript variant 1;gbkey=CDS;gene=Myo6;product=unconventional myosin-VI isoform 1;protein_id=NP_001395181.1;extra_copy_number=0
CM058249.1	Liftoff	CDS	94784771	94784898	.	+	.	ID=cds-NP_001395181.1;Parent=rna-NM_001408252.1;Dbxref=GeneID:17920,GenBank:NP_001395181.1,MGI:MGI:104785;Name=NP_001395181.1;Note=isoform 1 is encoded by transcript variant 1;gbkey=CDS;gene=Myo6;product=unconventional myosin-VI isoform 1;protein_id=NP_001395181.1;extra_copy_number=0
CM058249.1	Liftoff	CDS	94788272	94788367	.	+	.	ID=cds-NP_001395181.1;Parent=rna-NM_001408252.1;Dbxref=GeneID:17920,GenBank:NP_001395181.1,MGI:MGI:104785;Name=NP_001395181.1;Note=isoform 1 is encoded by transcript variant 1;gbkey=CDS;gene=Myo6;product=unconventional myosin-VI isoform 1;protein_id=NP_001395181.1;extra_copy_number=0
CM058249.1	Liftoff	CDS	94788639	94788812	.	+	.	ID=cds-NP_001395181.1;Parent=rna-NM_001408252.1;Dbxref=GeneID:17920,GenBank:NP_001395181.1,MGI:MGI:104785;Name=NP_001395181.1;Note=isoform 1 is encoded by transcript variant 1;gbkey=CDS;gene=Myo6;product=unconventional myosin-VI isoform 1;protein_id=NP_001395181.1;extra_copy_number=0
CM058249.1	Liftoff	CDS	94792568	94792606	.	+	.	ID=cds-NP_001395181.1;Parent=rna-NM_001408252.1;Dbxref=GeneID:17920,GenBank:NP_001395181.1,MGI:MGI:104785;Name=NP_001395181.1;Note=isoform 1 is encoded by transcript variant 1;gbkey=CDS;gene=Myo6;product=unconventional myosin-VI isoform 1;protein_id=NP_001395181.1;extra_copy_number=0
CM058249.1	Liftoff	CDS	94794953	94795046	.	+	.	ID=cds-NP_001395181.1;Parent=rna-NM_001408252.1;Dbxref=GeneID:17920,GenBank:NP_001395181.1,MGI:MGI:104785;Name=NP_001395181.1;Note=isoform 1 is encoded by transcript variant 1;gbkey=CDS;gene=Myo6;product=unconventional myosin-VI isoform 1;protein_id=NP_001395181.1;extra_copy_number=0
CM058249.1	Liftoff	CDS	94800106	94800236	.	+	.	ID=cds-NP_001395181.1;Parent=rna-NM_001408252.1;Dbxref=GeneID:17920,GenBank:NP_001395181.1,MGI:MGI:104785;Name=NP_001395181.1;Note=isoform 1 is encoded by transcript variant 1;gbkey=CDS;gene=Myo6;product=unconventional myosin-VI isoform 1;protein_id=NP_001395181.1;extra_copy_number=0
CM058249.1	Liftoff	CDS	94800328	94800405	.	+	.	ID=cds-NP_001395181.1;Parent=rna-NM_001408252.1;Dbxref=GeneID:17920,GenBank:NP_001395181.1,MGI:MGI:104785;Name=NP_001395181.1;Note=isoform 1 is encoded by transcript variant 1;gbkey=CDS;gene=Myo6;product=unconventional myosin-VI isoform 1;protein_id=NP_001395181.1;extra_copy_number=0
CM058249.1	Liftoff	CDS	94802100	94802229	.	+	.	ID=cds-NP_001395181.1;Parent=rna-NM_001408252.1;Dbxref=GeneID:17920,GenBank:NP_001395181.1,MGI:MGI:104785;Name=NP_001395181.1;Note=isoform 1 is encoded by transcript variant 1;gbkey=CDS;gene=Myo6;product=unconventional myosin-VI isoform 1;protein_id=NP_001395181.1;extra_copy_number=0
CM058249.1	Liftoff	CDS	94804376	94804466	.	+	.	ID=cds-NP_001395181.1;Parent=rna-NM_001408252.1;Dbxref=GeneID:17920,GenBank:NP_001395181.1,MGI:MGI:104785;Name=NP_001395181.1;Note=isoform 1 is encoded by transcript variant 1;gbkey=CDS;gene=Myo6;product=unconventional myosin-VI isoform 1;protein_id=NP_001395181.1;extra_copy_number=0
CM058249.1	Liftoff	CDS	94804927	94805077	.	+	.	ID=cds-NP_001395181.1;Parent=rna-NM_001408252.1;Dbxref=GeneID:17920,GenBank:NP_001395181.1,MGI:MGI:104785;Name=NP_001395181.1;Note=isoform 1 is encoded by transcript variant 1;gbkey=CDS;gene=Myo6;product=unconventional myosin-VI isoform 1;protein_id=NP_001395181.1;extra_copy_number=0
CM058249.1	Liftoff	CDS	94806653	94806861	.	+	.	ID=cds-NP_001395181.1;Parent=rna-NM_001408252.1;Dbxref=GeneID:17920,GenBank:NP_001395181.1,MGI:MGI:104785;Name=NP_001395181.1;Note=isoform 1 is encoded by transcript variant 1;gbkey=CDS;gene=Myo6;product=unconventional myosin-VI isoform 1;protein_id=NP_001395181.1;extra_copy_number=0
CM058249.1	Liftoff	CDS	94808511	94808589	.	+	.	ID=cds-NP_001395181.1;Parent=rna-NM_001408252.1;Dbxref=GeneID:17920,GenBank:NP_001395181.1,MGI:MGI:104785;Name=NP_001395181.1;Note=isoform 1 is encoded by transcript variant 1;gbkey=CDS;gene=Myo6;product=unconventional myosin-VI isoform 1;protein_id=NP_001395181.1;extra_copy_number=0
CM058249.1	Liftoff	CDS	94811002	94811162	.	+	.	ID=cds-NP_001395181.1;Parent=rna-NM_001408252.1;Dbxref=GeneID:17920,GenBank:NP_001395181.1,MGI:MGI:104785;Name=NP_001395181.1;Note=isoform 1 is encoded by transcript variant 1;gbkey=CDS;gene=Myo6;product=unconventional myosin-VI isoform 1;protein_id=NP_001395181.1;extra_copy_number=0
CM058249.1	Liftoff	CDS	94812172	94812198	.	+	.	ID=cds-NP_001395181.1;Parent=rna-NM_001408252.1;Dbxref=GeneID:17920,GenBank:NP_001395181.1,MGI:MGI:104785;Name=NP_001395181.1;Note=isoform 1 is encoded by transcript variant 1;gbkey=CDS;gene=Myo6;product=unconventional myosin-VI isoform 1;protein_id=NP_001395181.1;extra_copy_number=0
CM058249.1	Liftoff	CDS	94812590	94812619	.	+	.	ID=cds-NP_001395181.1;Parent=rna-NM_001408252.1;Dbxref=GeneID:17920,GenBank:NP_001395181.1,MGI:MGI:104785;Name=NP_001395181.1;Note=isoform 1 is encoded by transcript variant 1;gbkey=CDS;gene=Myo6;product=unconventional myosin-VI isoform 1;protein_id=NP_001395181.1;extra_copy_number=0
CM058249.1	Liftoff	CDS	94815288	94815326	.	+	.	ID=cds-NP_001395181.1;Parent=rna-NM_001408252.1;Dbxref=GeneID:17920,GenBank:NP_001395181.1,MGI:MGI:104785;Name=NP_001395181.1;Note=isoform 1 is encoded by transcript variant 1;gbkey=CDS;gene=Myo6;product=unconventional myosin-VI isoform 1;protein_id=NP_001395181.1;extra_copy_number=0
CM058249.1	Liftoff	CDS	94817791	94817894	.	+	.	ID=cds-NP_001395181.1;Parent=rna-NM_001408252.1;Dbxref=GeneID:17920,GenBank:NP_001395181.1,MGI:MGI:104785;Name=NP_001395181.1;Note=isoform 1 is encoded by transcript variant 1;gbkey=CDS;gene=Myo6;product=unconventional myosin-VI isoform 1;protein_id=NP_001395181.1;extra_copy_number=0
CM058249.1	Liftoff	CDS	94819180	94819311	.	+	.	ID=cds-NP_001395181.1;Parent=rna-NM_001408252.1;Dbxref=GeneID:17920,GenBank:NP_001395181.1,MGI:MGI:104785;Name=NP_001395181.1;Note=isoform 1 is encoded by transcript variant 1;gbkey=CDS;gene=Myo6;product=unconventional myosin-VI isoform 1;protein_id=NP_001395181.1;extra_copy_number=0
CM058249.1	Liftoff	CDS	94821920	94821946	.	+	.	ID=cds-NP_001395181.1;Parent=rna-NM_001408252.1;Dbxref=GeneID:17920,GenBank:NP_001395181.1,MGI:MGI:104785;Name=NP_001395181.1;Note=isoform 1 is encoded by transcript variant 1;gbkey=CDS;gene=Myo6;product=unconventional myosin-VI isoform 1;protein_id=NP_001395181.1;extra_copy_number=0
CM058249.1	Liftoff	CDS	94825607	94825825	.	+	.	ID=cds-NP_001395181.1;Parent=rna-NM_001408252.1;Dbxref=GeneID:17920,GenBank:NP_001395181.1,MGI:MGI:104785;Name=NP_001395181.1;Note=isoform 1 is encoded by transcript variant 1;gbkey=CDS;gene=Myo6;product=unconventional myosin-VI isoform 1;protein_id=NP_001395181.1;extra_copy_number=0
CM058249.1	Liftoff	CDS	94826319	94826518	.	+	.	ID=cds-NP_001395181.1;Parent=rna-NM_001408252.1;Dbxref=GeneID:17920,GenBank:NP_001395181.1,MGI:MGI:104785;Name=NP_001395181.1;Note=isoform 1 is encoded by transcript variant 1;gbkey=CDS;gene=Myo6;product=unconventional myosin-VI isoform 1;protein_id=NP_001395181.1;extra_copy_number=0
CM058249.1	Liftoff	mRNA	94683702	94830376	.	+	.	ID=rna-NM_001408253.1;Parent=gene-Myo6;Dbxref=GeneID:17920,GenBank:NM_001408253.1,MGI:MGI:104785;Name=NM_001408253.1;gbkey=mRNA;gene=Myo6;product=myosin VI%2C transcript variant 2;transcript_id=NM_001408253.1;matches_ref_protein=True;valid_ORF=True;extra_copy_number=0
CM058249.1	Liftoff	exon	94683702	94683891	.	+	.	ID=exon-NM_001408253.1-1;Parent=rna-NM_001408253.1;Dbxref=GeneID:17920,GenBank:NM_001408253.1,MGI:MGI:104785;gbkey=mRNA;gene=Myo6;product=myosin VI%2C transcript variant 2;transcript_id=NM_001408253.1;extra_copy_number=0
CM058249.1	Liftoff	exon	94736263	94736404	.	+	.	ID=exon-NM_001408253.1-2;Parent=rna-NM_001408253.1;Dbxref=GeneID:17920,GenBank:NM_001408253.1,MGI:MGI:104785;gbkey=mRNA;gene=Myo6;product=myosin VI%2C transcript variant 2;transcript_id=NM_001408253.1;extra_copy_number=0
CM058249.1	Liftoff	exon	94739667	94739736	.	+	.	ID=exon-NM_001408253.1-3;Parent=rna-NM_001408253.1;Dbxref=GeneID:17920,GenBank:NM_001408253.1,MGI:MGI:104785;gbkey=mRNA;gene=Myo6;product=myosin VI%2C transcript variant 2;transcript_id=NM_001408253.1;extra_copy_number=0
CM058249.1	Liftoff	exon	94744841	94744914	.	+	.	ID=exon-NM_001408253.1-4;Parent=rna-NM_001408253.1;Dbxref=GeneID:17920,GenBank:NM_001408253.1,MGI:MGI:104785;gbkey=mRNA;gene=Myo6;product=myosin VI%2C transcript variant 2;transcript_id=NM_001408253.1;extra_copy_number=0
CM058249.1	Liftoff	exon	94747507	94747636	.	+	.	ID=exon-NM_001408253.1-5;Parent=rna-NM_001408253.1;Dbxref=GeneID:17920,GenBank:NM_001408253.1,MGI:MGI:104785;gbkey=mRNA;gene=Myo6;product=myosin VI%2C transcript variant 2;transcript_id=NM_001408253.1;extra_copy_number=0
CM058249.1	Liftoff	exon	94760814	94760919	.	+	.	ID=exon-NM_001408253.1-6;Parent=rna-NM_001408253.1;Dbxref=GeneID:17920,GenBank:NM_001408253.1,MGI:MGI:104785;gbkey=mRNA;gene=Myo6;product=myosin VI%2C transcript variant 2;transcript_id=NM_001408253.1;extra_copy_number=0
CM058249.1	Liftoff	exon	94763784	94763839	.	+	.	ID=exon-NM_001408253.1-7;Parent=rna-NM_001408253.1;Dbxref=GeneID:17920,GenBank:NM_001408253.1,MGI:MGI:104785;gbkey=mRNA;gene=Myo6;product=myosin VI%2C transcript variant 2;transcript_id=NM_001408253.1;extra_copy_number=0
CM058249.1	Liftoff	exon	94764289	94764386	.	+	.	ID=exon-NM_001408253.1-8;Parent=rna-NM_001408253.1;Dbxref=GeneID:17920,GenBank:NM_001408253.1,MGI:MGI:104785;gbkey=mRNA;gene=Myo6;product=myosin VI%2C transcript variant 2;transcript_id=NM_001408253.1;extra_copy_number=0
CM058249.1	Liftoff	exon	94765044	94765208	.	+	.	ID=exon-NM_001408253.1-9;Parent=rna-NM_001408253.1;Dbxref=GeneID:17920,GenBank:NM_001408253.1,MGI:MGI:104785;gbkey=mRNA;gene=Myo6;product=myosin VI%2C transcript variant 2;transcript_id=NM_001408253.1;extra_copy_number=0
CM058249.1	Liftoff	exon	94770416	94770496	.	+	.	ID=exon-NM_001408253.1-10;Parent=rna-NM_001408253.1;Dbxref=GeneID:17920,GenBank:NM_001408253.1,MGI:MGI:104785;gbkey=mRNA;gene=Myo6;product=myosin VI%2C transcript variant 2;transcript_id=NM_001408253.1;extra_copy_number=0
CM058249.1	Liftoff	exon	94773529	94773709	.	+	.	ID=exon-NM_001408253.1-11;Parent=rna-NM_001408253.1;Dbxref=GeneID:17920,GenBank:NM_001408253.1,MGI:MGI:104785;gbkey=mRNA;gene=Myo6;product=myosin VI%2C transcript variant 2;transcript_id=NM_001408253.1;extra_copy_number=0
CM058249.1	Liftoff	exon	94777062	94777206	.	+	.	ID=exon-NM_001408253.1-12;Parent=rna-NM_001408253.1;Dbxref=GeneID:17920,GenBank:NM_001408253.1,MGI:MGI:104785;gbkey=mRNA;gene=Myo6;product=myosin VI%2C transcript variant 2;transcript_id=NM_001408253.1;extra_copy_number=0
CM058249.1	Liftoff	exon	94779428	94779585	.	+	.	ID=exon-NM_001408253.1-13;Parent=rna-NM_001408253.1;Dbxref=GeneID:17920,GenBank:NM_001408253.1,MGI:MGI:104785;gbkey=mRNA;gene=Myo6;product=myosin VI%2C transcript variant 2;transcript_id=NM_001408253.1;extra_copy_number=0
CM058249.1	Liftoff	exon	94780923	94781014	.	+	.	ID=exon-NM_001408253.1-14;Parent=rna-NM_001408253.1;Dbxref=GeneID:17920,GenBank:NM_001408253.1,MGI:MGI:104785;gbkey=mRNA;gene=Myo6;product=myosin VI%2C transcript variant 2;transcript_id=NM_001408253.1;extra_copy_number=0
CM058249.1	Liftoff	exon	94782841	94782913	.	+	.	ID=exon-NM_001408253.1-15;Parent=rna-NM_001408253.1;Dbxref=GeneID:17920,GenBank:NM_001408253.1,MGI:MGI:104785;gbkey=mRNA;gene=Myo6;product=myosin VI%2C transcript variant 2;transcript_id=NM_001408253.1;extra_copy_number=0
CM058249.1	Liftoff	exon	94784771	94784898	.	+	.	ID=exon-NM_001408253.1-16;Parent=rna-NM_001408253.1;Dbxref=GeneID:17920,GenBank:NM_001408253.1,MGI:MGI:104785;gbkey=mRNA;gene=Myo6;product=myosin VI%2C transcript variant 2;transcript_id=NM_001408253.1;extra_copy_number=0
CM058249.1	Liftoff	exon	94788272	94788367	.	+	.	ID=exon-NM_001408253.1-17;Parent=rna-NM_001408253.1;Dbxref=GeneID:17920,GenBank:NM_001408253.1,MGI:MGI:104785;gbkey=mRNA;gene=Myo6;product=myosin VI%2C transcript variant 2;transcript_id=NM_001408253.1;extra_copy_number=0
CM058249.1	Liftoff	exon	94788639	94788812	.	+	.	ID=exon-NM_001408253.1-18;Parent=rna-NM_001408253.1;Dbxref=GeneID:17920,GenBank:NM_001408253.1,MGI:MGI:104785;gbkey=mRNA;gene=Myo6;product=myosin VI%2C transcript variant 2;transcript_id=NM_001408253.1;extra_copy_number=0
CM058249.1	Liftoff	exon	94792568	94792606	.	+	.	ID=exon-NM_001408253.1-19;Parent=rna-NM_001408253.1;Dbxref=GeneID:17920,GenBank:NM_001408253.1,MGI:MGI:104785;gbkey=mRNA;gene=Myo6;product=myosin VI%2C transcript variant 2;transcript_id=NM_001408253.1;extra_copy_number=0
CM058249.1	Liftoff	exon	94794953	94795046	.	+	.	ID=exon-NM_001408253.1-20;Parent=rna-NM_001408253.1;Dbxref=GeneID:17920,GenBank:NM_001408253.1,MGI:MGI:104785;gbkey=mRNA;gene=Myo6;product=myosin VI%2C transcript variant 2;transcript_id=NM_001408253.1;extra_copy_number=0
CM058249.1	Liftoff	exon	94800106	94800236	.	+	.	ID=exon-NM_001408253.1-21;Parent=rna-NM_001408253.1;Dbxref=GeneID:17920,GenBank:NM_001408253.1,MGI:MGI:104785;gbkey=mRNA;gene=Myo6;product=myosin VI%2C transcript variant 2;transcript_id=NM_001408253.1;extra_copy_number=0
CM058249.1	Liftoff	exon	94800328	94800405	.	+	.	ID=exon-NM_001408253.1-22;Parent=rna-NM_001408253.1;Dbxref=GeneID:17920,GenBank:NM_001408253.1,MGI:MGI:104785;gbkey=mRNA;gene=Myo6;product=myosin VI%2C transcript variant 2;transcript_id=NM_001408253.1;extra_copy_number=0
CM058249.1	Liftoff	exon	94802100	94802229	.	+	.	ID=exon-NM_001408253.1-23;Parent=rna-NM_001408253.1;Dbxref=GeneID:17920,GenBank:NM_001408253.1,MGI:MGI:104785;gbkey=mRNA;gene=Myo6;product=myosin VI%2C transcript variant 2;transcript_id=NM_001408253.1;extra_copy_number=0
CM058249.1	Liftoff	exon	94804376	94804466	.	+	.	ID=exon-NM_001408253.1-24;Parent=rna-NM_001408253.1;Dbxref=GeneID:17920,GenBank:NM_001408253.1,MGI:MGI:104785;gbkey=mRNA;gene=Myo6;product=myosin VI%2C transcript variant 2;transcript_id=NM_001408253.1;extra_copy_number=0
CM058249.1	Liftoff	exon	94804927	94805077	.	+	.	ID=exon-NM_001408253.1-25;Parent=rna-NM_001408253.1;Dbxref=GeneID:17920,GenBank:NM_001408253.1,MGI:MGI:104785;gbkey=mRNA;gene=Myo6;product=myosin VI%2C transcript variant 2;transcript_id=NM_001408253.1;extra_copy_number=0
CM058249.1	Liftoff	exon	94806653	94806861	.	+	.	ID=exon-NM_001408253.1-26;Parent=rna-NM_001408253.1;Dbxref=GeneID:17920,GenBank:NM_001408253.1,MGI:MGI:104785;gbkey=mRNA;gene=Myo6;product=myosin VI%2C transcript variant 2;transcript_id=NM_001408253.1;extra_copy_number=0
CM058249.1	Liftoff	exon	94808511	94808589	.	+	.	ID=exon-NM_001408253.1-27;Parent=rna-NM_001408253.1;Dbxref=GeneID:17920,GenBank:NM_001408253.1,MGI:MGI:104785;gbkey=mRNA;gene=Myo6;product=myosin VI%2C transcript variant 2;transcript_id=NM_001408253.1;extra_copy_number=0
CM058249.1	Liftoff	exon	94811002	94811162	.	+	.	ID=exon-NM_001408253.1-28;Parent=rna-NM_001408253.1;Dbxref=GeneID:17920,GenBank:NM_001408253.1,MGI:MGI:104785;gbkey=mRNA;gene=Myo6;product=myosin VI%2C transcript variant 2;transcript_id=NM_001408253.1;extra_copy_number=0
CM058249.1	Liftoff	exon	94815288	94815326	.	+	.	ID=exon-NM_001408253.1-29;Parent=rna-NM_001408253.1;Dbxref=GeneID:17920,GenBank:NM_001408253.1,MGI:MGI:104785;gbkey=mRNA;gene=Myo6;product=myosin VI%2C transcript variant 2;transcript_id=NM_001408253.1;extra_copy_number=0
CM058249.1	Liftoff	exon	94817791	94817894	.	+	.	ID=exon-NM_001408253.1-30;Parent=rna-NM_001408253.1;Dbxref=GeneID:17920,GenBank:NM_001408253.1,MGI:MGI:104785;gbkey=mRNA;gene=Myo6;product=myosin VI%2C transcript variant 2;transcript_id=NM_001408253.1;extra_copy_number=0
CM058249.1	Liftoff	exon	94819180	94819311	.	+	.	ID=exon-NM_001408253.1-31;Parent=rna-NM_001408253.1;Dbxref=GeneID:17920,GenBank:NM_001408253.1,MGI:MGI:104785;gbkey=mRNA;gene=Myo6;product=myosin VI%2C transcript variant 2;transcript_id=NM_001408253.1;extra_copy_number=0
CM058249.1	Liftoff	exon	94821920	94821946	.	+	.	ID=exon-NM_001408253.1-32;Parent=rna-NM_001408253.1;Dbxref=GeneID:17920,GenBank:NM_001408253.1,MGI:MGI:104785;gbkey=mRNA;gene=Myo6;product=myosin VI%2C transcript variant 2;transcript_id=NM_001408253.1;extra_copy_number=0
CM058249.1	Liftoff	exon	94825607	94825825	.	+	.	ID=exon-NM_001408253.1-33;Parent=rna-NM_001408253.1;Dbxref=GeneID:17920,GenBank:NM_001408253.1,MGI:MGI:104785;gbkey=mRNA;gene=Myo6;product=myosin VI%2C transcript variant 2;transcript_id=NM_001408253.1;extra_copy_number=0
CM058249.1	Liftoff	exon	94826319	94830376	.	+	.	ID=exon-NM_001408253.1-34;Parent=rna-NM_001408253.1;Dbxref=GeneID:17920,GenBank:NM_001408253.1,MGI:MGI:104785;gbkey=mRNA;gene=Myo6;product=myosin VI%2C transcript variant 2;transcript_id=NM_001408253.1;extra_copy_number=0
CM058249.1	Liftoff	CDS	94736288	94736404	.	+	.	ID=cds-NP_001395182.1;Parent=rna-NM_001408253.1;Dbxref=GeneID:17920,GenBank:NP_001395182.1,MGI:MGI:104785;Name=NP_001395182.1;Note=isoform 2 is encoded by transcript variant 2;gbkey=CDS;gene=Myo6;product=unconventional myosin-VI isoform 2;protein_id=NP_001395182.1;extra_copy_number=0
CM058249.1	Liftoff	CDS	94739667	94739736	.	+	.	ID=cds-NP_001395182.1;Parent=rna-NM_001408253.1;Dbxref=GeneID:17920,GenBank:NP_001395182.1,MGI:MGI:104785;Name=NP_001395182.1;Note=isoform 2 is encoded by transcript variant 2;gbkey=CDS;gene=Myo6;product=unconventional myosin-VI isoform 2;protein_id=NP_001395182.1;extra_copy_number=0
CM058249.1	Liftoff	CDS	94744841	94744914	.	+	.	ID=cds-NP_001395182.1;Parent=rna-NM_001408253.1;Dbxref=GeneID:17920,GenBank:NP_001395182.1,MGI:MGI:104785;Name=NP_001395182.1;Note=isoform 2 is encoded by transcript variant 2;gbkey=CDS;gene=Myo6;product=unconventional myosin-VI isoform 2;protein_id=NP_001395182.1;extra_copy_number=0
CM058249.1	Liftoff	CDS	94747507	94747636	.	+	.	ID=cds-NP_001395182.1;Parent=rna-NM_001408253.1;Dbxref=GeneID:17920,GenBank:NP_001395182.1,MGI:MGI:104785;Name=NP_001395182.1;Note=isoform 2 is encoded by transcript variant 2;gbkey=CDS;gene=Myo6;product=unconventional myosin-VI isoform 2;protein_id=NP_001395182.1;extra_copy_number=0
CM058249.1	Liftoff	CDS	94760814	94760919	.	+	.	ID=cds-NP_001395182.1;Parent=rna-NM_001408253.1;Dbxref=GeneID:17920,GenBank:NP_001395182.1,MGI:MGI:104785;Name=NP_001395182.1;Note=isoform 2 is encoded by transcript variant 2;gbkey=CDS;gene=Myo6;product=unconventional myosin-VI isoform 2;protein_id=NP_001395182.1;extra_copy_number=0
CM058249.1	Liftoff	CDS	94763784	94763839	.	+	.	ID=cds-NP_001395182.1;Parent=rna-NM_001408253.1;Dbxref=GeneID:17920,GenBank:NP_001395182.1,MGI:MGI:104785;Name=NP_001395182.1;Note=isoform 2 is encoded by transcript variant 2;gbkey=CDS;gene=Myo6;product=unconventional myosin-VI isoform 2;protein_id=NP_001395182.1;extra_copy_number=0
CM058249.1	Liftoff	CDS	94764289	94764386	.	+	.	ID=cds-NP_001395182.1;Parent=rna-NM_001408253.1;Dbxref=GeneID:17920,GenBank:NP_001395182.1,MGI:MGI:104785;Name=NP_001395182.1;Note=isoform 2 is encoded by transcript variant 2;gbkey=CDS;gene=Myo6;product=unconventional myosin-VI isoform 2;protein_id=NP_001395182.1;extra_copy_number=0
CM058249.1	Liftoff	CDS	94765044	94765208	.	+	.	ID=cds-NP_001395182.1;Parent=rna-NM_001408253.1;Dbxref=GeneID:17920,GenBank:NP_001395182.1,MGI:MGI:104785;Name=NP_001395182.1;Note=isoform 2 is encoded by transcript variant 2;gbkey=CDS;gene=Myo6;product=unconventional myosin-VI isoform 2;protein_id=NP_001395182.1;extra_copy_number=0
CM058249.1	Liftoff	CDS	94770416	94770496	.	+	.	ID=cds-NP_001395182.1;Parent=rna-NM_001408253.1;Dbxref=GeneID:17920,GenBank:NP_001395182.1,MGI:MGI:104785;Name=NP_001395182.1;Note=isoform 2 is encoded by transcript variant 2;gbkey=CDS;gene=Myo6;product=unconventional myosin-VI isoform 2;protein_id=NP_001395182.1;extra_copy_number=0
CM058249.1	Liftoff	CDS	94773529	94773709	.	+	.	ID=cds-NP_001395182.1;Parent=rna-NM_001408253.1;Dbxref=GeneID:17920,GenBank:NP_001395182.1,MGI:MGI:104785;Name=NP_001395182.1;Note=isoform 2 is encoded by transcript variant 2;gbkey=CDS;gene=Myo6;product=unconventional myosin-VI isoform 2;protein_id=NP_001395182.1;extra_copy_number=0
CM058249.1	Liftoff	CDS	94777062	94777206	.	+	.	ID=cds-NP_001395182.1;Parent=rna-NM_001408253.1;Dbxref=GeneID:17920,GenBank:NP_001395182.1,MGI:MGI:104785;Name=NP_001395182.1;Note=isoform 2 is encoded by transcript variant 2;gbkey=CDS;gene=Myo6;product=unconventional myosin-VI isoform 2;protein_id=NP_001395182.1;extra_copy_number=0
CM058249.1	Liftoff	CDS	94779428	94779585	.	+	.	ID=cds-NP_001395182.1;Parent=rna-NM_001408253.1;Dbxref=GeneID:17920,GenBank:NP_001395182.1,MGI:MGI:104785;Name=NP_001395182.1;Note=isoform 2 is encoded by transcript variant 2;gbkey=CDS;gene=Myo6;product=unconventional myosin-VI isoform 2;protein_id=NP_001395182.1;extra_copy_number=0
CM058249.1	Liftoff	CDS	94780923	94781014	.	+	.	ID=cds-NP_001395182.1;Parent=rna-NM_001408253.1;Dbxref=GeneID:17920,GenBank:NP_001395182.1,MGI:MGI:104785;Name=NP_001395182.1;Note=isoform 2 is encoded by transcript variant 2;gbkey=CDS;gene=Myo6;product=unconventional myosin-VI isoform 2;protein_id=NP_001395182.1;extra_copy_number=0
CM058249.1	Liftoff	CDS	94782841	94782913	.	+	.	ID=cds-NP_001395182.1;Parent=rna-NM_001408253.1;Dbxref=GeneID:17920,GenBank:NP_001395182.1,MGI:MGI:104785;Name=NP_001395182.1;Note=isoform 2 is encoded by transcript variant 2;gbkey=CDS;gene=Myo6;product=unconventional myosin-VI isoform 2;protein_id=NP_001395182.1;extra_copy_number=0
CM058249.1	Liftoff	CDS	94784771	94784898	.	+	.	ID=cds-NP_001395182.1;Parent=rna-NM_001408253.1;Dbxref=GeneID:17920,GenBank:NP_001395182.1,MGI:MGI:104785;Name=NP_001395182.1;Note=isoform 2 is encoded by transcript variant 2;gbkey=CDS;gene=Myo6;product=unconventional myosin-VI isoform 2;protein_id=NP_001395182.1;extra_copy_number=0
CM058249.1	Liftoff	CDS	94788272	94788367	.	+	.	ID=cds-NP_001395182.1;Parent=rna-NM_001408253.1;Dbxref=GeneID:17920,GenBank:NP_001395182.1,MGI:MGI:104785;Name=NP_001395182.1;Note=isoform 2 is encoded by transcript variant 2;gbkey=CDS;gene=Myo6;product=unconventional myosin-VI isoform 2;protein_id=NP_001395182.1;extra_copy_number=0
CM058249.1	Liftoff	CDS	94788639	94788812	.	+	.	ID=cds-NP_001395182.1;Parent=rna-NM_001408253.1;Dbxref=GeneID:17920,GenBank:NP_001395182.1,MGI:MGI:104785;Name=NP_001395182.1;Note=isoform 2 is encoded by transcript variant 2;gbkey=CDS;gene=Myo6;product=unconventional myosin-VI isoform 2;protein_id=NP_001395182.1;extra_copy_number=0
CM058249.1	Liftoff	CDS	94792568	94792606	.	+	.	ID=cds-NP_001395182.1;Parent=rna-NM_001408253.1;Dbxref=GeneID:17920,GenBank:NP_001395182.1,MGI:MGI:104785;Name=NP_001395182.1;Note=isoform 2 is encoded by transcript variant 2;gbkey=CDS;gene=Myo6;product=unconventional myosin-VI isoform 2;protein_id=NP_001395182.1;extra_copy_number=0
CM058249.1	Liftoff	CDS	94794953	94795046	.	+	.	ID=cds-NP_001395182.1;Parent=rna-NM_001408253.1;Dbxref=GeneID:17920,GenBank:NP_001395182.1,MGI:MGI:104785;Name=NP_001395182.1;Note=isoform 2 is encoded by transcript variant 2;gbkey=CDS;gene=Myo6;product=unconventional myosin-VI isoform 2;protein_id=NP_001395182.1;extra_copy_number=0
CM058249.1	Liftoff	CDS	94800106	94800236	.	+	.	ID=cds-NP_001395182.1;Parent=rna-NM_001408253.1;Dbxref=GeneID:17920,GenBank:NP_001395182.1,MGI:MGI:104785;Name=NP_001395182.1;Note=isoform 2 is encoded by transcript variant 2;gbkey=CDS;gene=Myo6;product=unconventional myosin-VI isoform 2;protein_id=NP_001395182.1;extra_copy_number=0
CM058249.1	Liftoff	CDS	94800328	94800405	.	+	.	ID=cds-NP_001395182.1;Parent=rna-NM_001408253.1;Dbxref=GeneID:17920,GenBank:NP_001395182.1,MGI:MGI:104785;Name=NP_001395182.1;Note=isoform 2 is encoded by transcript variant 2;gbkey=CDS;gene=Myo6;product=unconventional myosin-VI isoform 2;protein_id=NP_001395182.1;extra_copy_number=0
CM058249.1	Liftoff	CDS	94802100	94802229	.	+	.	ID=cds-NP_001395182.1;Parent=rna-NM_001408253.1;Dbxref=GeneID:17920,GenBank:NP_001395182.1,MGI:MGI:104785;Name=NP_001395182.1;Note=isoform 2 is encoded by transcript variant 2;gbkey=CDS;gene=Myo6;product=unconventional myosin-VI isoform 2;protein_id=NP_001395182.1;extra_copy_number=0
CM058249.1	Liftoff	CDS	94804376	94804466	.	+	.	ID=cds-NP_001395182.1;Parent=rna-NM_001408253.1;Dbxref=GeneID:17920,GenBank:NP_001395182.1,MGI:MGI:104785;Name=NP_001395182.1;Note=isoform 2 is encoded by transcript variant 2;gbkey=CDS;gene=Myo6;product=unconventional myosin-VI isoform 2;protein_id=NP_001395182.1;extra_copy_number=0
CM058249.1	Liftoff	CDS	94804927	94805077	.	+	.	ID=cds-NP_001395182.1;Parent=rna-NM_001408253.1;Dbxref=GeneID:17920,GenBank:NP_001395182.1,MGI:MGI:104785;Name=NP_001395182.1;Note=isoform 2 is encoded by transcript variant 2;gbkey=CDS;gene=Myo6;product=unconventional myosin-VI isoform 2;protein_id=NP_001395182.1;extra_copy_number=0
CM058249.1	Liftoff	CDS	94806653	94806861	.	+	.	ID=cds-NP_001395182.1;Parent=rna-NM_001408253.1;Dbxref=GeneID:17920,GenBank:NP_001395182.1,MGI:MGI:104785;Name=NP_001395182.1;Note=isoform 2 is encoded by transcript variant 2;gbkey=CDS;gene=Myo6;product=unconventional myosin-VI isoform 2;protein_id=NP_001395182.1;extra_copy_number=0
CM058249.1	Liftoff	CDS	94808511	94808589	.	+	.	ID=cds-NP_001395182.1;Parent=rna-NM_001408253.1;Dbxref=GeneID:17920,GenBank:NP_001395182.1,MGI:MGI:104785;Name=NP_001395182.1;Note=isoform 2 is encoded by transcript variant 2;gbkey=CDS;gene=Myo6;product=unconventional myosin-VI isoform 2;protein_id=NP_001395182.1;extra_copy_number=0
CM058249.1	Liftoff	CDS	94811002	94811162	.	+	.	ID=cds-NP_001395182.1;Parent=rna-NM_001408253.1;Dbxref=GeneID:17920,GenBank:NP_001395182.1,MGI:MGI:104785;Name=NP_001395182.1;Note=isoform 2 is encoded by transcript variant 2;gbkey=CDS;gene=Myo6;product=unconventional myosin-VI isoform 2;protein_id=NP_001395182.1;extra_copy_number=0
CM058249.1	Liftoff	CDS	94815288	94815326	.	+	.	ID=cds-NP_001395182.1;Parent=rna-NM_001408253.1;Dbxref=GeneID:17920,GenBank:NP_001395182.1,MGI:MGI:104785;Name=NP_001395182.1;Note=isoform 2 is encoded by transcript variant 2;gbkey=CDS;gene=Myo6;product=unconventional myosin-VI isoform 2;protein_id=NP_001395182.1;extra_copy_number=0
CM058249.1	Liftoff	CDS	94817791	94817894	.	+	.	ID=cds-NP_001395182.1;Parent=rna-NM_001408253.1;Dbxref=GeneID:17920,GenBank:NP_001395182.1,MGI:MGI:104785;Name=NP_001395182.1;Note=isoform 2 is encoded by transcript variant 2;gbkey=CDS;gene=Myo6;product=unconventional myosin-VI isoform 2;protein_id=NP_001395182.1;extra_copy_number=0
CM058249.1	Liftoff	CDS	94819180	94819311	.	+	.	ID=cds-NP_001395182.1;Parent=rna-NM_001408253.1;Dbxref=GeneID:17920,GenBank:NP_001395182.1,MGI:MGI:104785;Name=NP_001395182.1;Note=isoform 2 is encoded by transcript variant 2;gbkey=CDS;gene=Myo6;product=unconventional myosin-VI isoform 2;protein_id=NP_001395182.1;extra_copy_number=0
CM058249.1	Liftoff	CDS	94821920	94821946	.	+	.	ID=cds-NP_001395182.1;Parent=rna-NM_001408253.1;Dbxref=GeneID:17920,GenBank:NP_001395182.1,MGI:MGI:104785;Name=NP_001395182.1;Note=isoform 2 is encoded by transcript variant 2;gbkey=CDS;gene=Myo6;product=unconventional myosin-VI isoform 2;protein_id=NP_001395182.1;extra_copy_number=0
CM058249.1	Liftoff	CDS	94825607	94825825	.	+	.	ID=cds-NP_001395182.1;Parent=rna-NM_001408253.1;Dbxref=GeneID:17920,GenBank:NP_001395182.1,MGI:MGI:104785;Name=NP_001395182.1;Note=isoform 2 is encoded by transcript variant 2;gbkey=CDS;gene=Myo6;product=unconventional myosin-VI isoform 2;protein_id=NP_001395182.1;extra_copy_number=0
CM058249.1	Liftoff	CDS	94826319	94826518	.	+	.	ID=cds-NP_001395182.1;Parent=rna-NM_001408253.1;Dbxref=GeneID:17920,GenBank:NP_001395182.1,MGI:MGI:104785;Name=NP_001395182.1;Note=isoform 2 is encoded by transcript variant 2;gbkey=CDS;gene=Myo6;product=unconventional myosin-VI isoform 2;protein_id=NP_001395182.1;extra_copy_number=0
CM058249.1	Liftoff	mRNA	94683702	94830376	.	+	.	ID=rna-NM_001408255.1;Parent=gene-Myo6;Dbxref=GeneID:17920,GenBank:NM_001408255.1,MGI:MGI:104785;Name=NM_001408255.1;gbkey=mRNA;gene=Myo6;product=myosin VI%2C transcript variant 4;tag=RefSeq Select;transcript_id=NM_001408255.1;matches_ref_protein=True;valid_ORF=True;extra_copy_number=0
CM058249.1	Liftoff	exon	94683702	94683891	.	+	.	ID=exon-NM_001408255.1-1;Parent=rna-NM_001408255.1;Dbxref=GeneID:17920,GenBank:NM_001408255.1,MGI:MGI:104785;gbkey=mRNA;gene=Myo6;product=myosin VI%2C transcript variant 4;tag=RefSeq Select;transcript_id=NM_001408255.1;extra_copy_number=0
CM058249.1	Liftoff	exon	94736263	94736404	.	+	.	ID=exon-NM_001408255.1-2;Parent=rna-NM_001408255.1;Dbxref=GeneID:17920,GenBank:NM_001408255.1,MGI:MGI:104785;gbkey=mRNA;gene=Myo6;product=myosin VI%2C transcript variant 4;tag=RefSeq Select;transcript_id=NM_001408255.1;extra_copy_number=0
CM058249.1	Liftoff	exon	94739667	94739736	.	+	.	ID=exon-NM_001408255.1-3;Parent=rna-NM_001408255.1;Dbxref=GeneID:17920,GenBank:NM_001408255.1,MGI:MGI:104785;gbkey=mRNA;gene=Myo6;product=myosin VI%2C transcript variant 4;tag=RefSeq Select;transcript_id=NM_001408255.1;extra_copy_number=0
CM058249.1	Liftoff	exon	94744841	94744914	.	+	.	ID=exon-NM_001408255.1-4;Parent=rna-NM_001408255.1;Dbxref=GeneID:17920,GenBank:NM_001408255.1,MGI:MGI:104785;gbkey=mRNA;gene=Myo6;product=myosin VI%2C transcript variant 4;tag=RefSeq Select;transcript_id=NM_001408255.1;extra_copy_number=0
CM058249.1	Liftoff	exon	94747507	94747636	.	+	.	ID=exon-NM_001408255.1-5;Parent=rna-NM_001408255.1;Dbxref=GeneID:17920,GenBank:NM_001408255.1,MGI:MGI:104785;gbkey=mRNA;gene=Myo6;product=myosin VI%2C transcript variant 4;tag=RefSeq Select;transcript_id=NM_001408255.1;extra_copy_number=0
CM058249.1	Liftoff	exon	94760814	94760919	.	+	.	ID=exon-NM_001408255.1-6;Parent=rna-NM_001408255.1;Dbxref=GeneID:17920,GenBank:NM_001408255.1,MGI:MGI:104785;gbkey=mRNA;gene=Myo6;product=myosin VI%2C transcript variant 4;tag=RefSeq Select;transcript_id=NM_001408255.1;extra_copy_number=0
CM058249.1	Liftoff	exon	94763784	94763839	.	+	.	ID=exon-NM_001408255.1-7;Parent=rna-NM_001408255.1;Dbxref=GeneID:17920,GenBank:NM_001408255.1,MGI:MGI:104785;gbkey=mRNA;gene=Myo6;product=myosin VI%2C transcript variant 4;tag=RefSeq Select;transcript_id=NM_001408255.1;extra_copy_number=0
CM058249.1	Liftoff	exon	94764289	94764386	.	+	.	ID=exon-NM_001408255.1-8;Parent=rna-NM_001408255.1;Dbxref=GeneID:17920,GenBank:NM_001408255.1,MGI:MGI:104785;gbkey=mRNA;gene=Myo6;product=myosin VI%2C transcript variant 4;tag=RefSeq Select;transcript_id=NM_001408255.1;extra_copy_number=0
CM058249.1	Liftoff	exon	94765044	94765208	.	+	.	ID=exon-NM_001408255.1-9;Parent=rna-NM_001408255.1;Dbxref=GeneID:17920,GenBank:NM_001408255.1,MGI:MGI:104785;gbkey=mRNA;gene=Myo6;product=myosin VI%2C transcript variant 4;tag=RefSeq Select;transcript_id=NM_001408255.1;extra_copy_number=0
CM058249.1	Liftoff	exon	94770416	94770496	.	+	.	ID=exon-NM_001408255.1-10;Parent=rna-NM_001408255.1;Dbxref=GeneID:17920,GenBank:NM_001408255.1,MGI:MGI:104785;gbkey=mRNA;gene=Myo6;product=myosin VI%2C transcript variant 4;tag=RefSeq Select;transcript_id=NM_001408255.1;extra_copy_number=0
CM058249.1	Liftoff	exon	94773529	94773709	.	+	.	ID=exon-NM_001408255.1-11;Parent=rna-NM_001408255.1;Dbxref=GeneID:17920,GenBank:NM_001408255.1,MGI:MGI:104785;gbkey=mRNA;gene=Myo6;product=myosin VI%2C transcript variant 4;tag=RefSeq Select;transcript_id=NM_001408255.1;extra_copy_number=0
CM058249.1	Liftoff	exon	94777062	94777206	.	+	.	ID=exon-NM_001408255.1-12;Parent=rna-NM_001408255.1;Dbxref=GeneID:17920,GenBank:NM_001408255.1,MGI:MGI:104785;gbkey=mRNA;gene=Myo6;product=myosin VI%2C transcript variant 4;tag=RefSeq Select;transcript_id=NM_001408255.1;extra_copy_number=0
CM058249.1	Liftoff	exon	94779428	94779585	.	+	.	ID=exon-NM_001408255.1-13;Parent=rna-NM_001408255.1;Dbxref=GeneID:17920,GenBank:NM_001408255.1,MGI:MGI:104785;gbkey=mRNA;gene=Myo6;product=myosin VI%2C transcript variant 4;tag=RefSeq Select;transcript_id=NM_001408255.1;extra_copy_number=0
CM058249.1	Liftoff	exon	94780923	94781014	.	+	.	ID=exon-NM_001408255.1-14;Parent=rna-NM_001408255.1;Dbxref=GeneID:17920,GenBank:NM_001408255.1,MGI:MGI:104785;gbkey=mRNA;gene=Myo6;product=myosin VI%2C transcript variant 4;tag=RefSeq Select;transcript_id=NM_001408255.1;extra_copy_number=0
CM058249.1	Liftoff	exon	94782841	94782913	.	+	.	ID=exon-NM_001408255.1-15;Parent=rna-NM_001408255.1;Dbxref=GeneID:17920,GenBank:NM_001408255.1,MGI:MGI:104785;gbkey=mRNA;gene=Myo6;product=myosin VI%2C transcript variant 4;tag=RefSeq Select;transcript_id=NM_001408255.1;extra_copy_number=0
CM058249.1	Liftoff	exon	94784771	94784898	.	+	.	ID=exon-NM_001408255.1-16;Parent=rna-NM_001408255.1;Dbxref=GeneID:17920,GenBank:NM_001408255.1,MGI:MGI:104785;gbkey=mRNA;gene=Myo6;product=myosin VI%2C transcript variant 4;tag=RefSeq Select;transcript_id=NM_001408255.1;extra_copy_number=0
CM058249.1	Liftoff	exon	94788272	94788367	.	+	.	ID=exon-NM_001408255.1-17;Parent=rna-NM_001408255.1;Dbxref=GeneID:17920,GenBank:NM_001408255.1,MGI:MGI:104785;gbkey=mRNA;gene=Myo6;product=myosin VI%2C transcript variant 4;tag=RefSeq Select;transcript_id=NM_001408255.1;extra_copy_number=0
CM058249.1	Liftoff	exon	94788639	94788812	.	+	.	ID=exon-NM_001408255.1-18;Parent=rna-NM_001408255.1;Dbxref=GeneID:17920,GenBank:NM_001408255.1,MGI:MGI:104785;gbkey=mRNA;gene=Myo6;product=myosin VI%2C transcript variant 4;tag=RefSeq Select;transcript_id=NM_001408255.1;extra_copy_number=0
CM058249.1	Liftoff	exon	94792568	94792606	.	+	.	ID=exon-NM_001408255.1-19;Parent=rna-NM_001408255.1;Dbxref=GeneID:17920,GenBank:NM_001408255.1,MGI:MGI:104785;gbkey=mRNA;gene=Myo6;product=myosin VI%2C transcript variant 4;tag=RefSeq Select;transcript_id=NM_001408255.1;extra_copy_number=0
CM058249.1	Liftoff	exon	94794953	94795046	.	+	.	ID=exon-NM_001408255.1-20;Parent=rna-NM_001408255.1;Dbxref=GeneID:17920,GenBank:NM_001408255.1,MGI:MGI:104785;gbkey=mRNA;gene=Myo6;product=myosin VI%2C transcript variant 4;tag=RefSeq Select;transcript_id=NM_001408255.1;extra_copy_number=0
CM058249.1	Liftoff	exon	94800106	94800236	.	+	.	ID=exon-NM_001408255.1-21;Parent=rna-NM_001408255.1;Dbxref=GeneID:17920,GenBank:NM_001408255.1,MGI:MGI:104785;gbkey=mRNA;gene=Myo6;product=myosin VI%2C transcript variant 4;tag=RefSeq Select;transcript_id=NM_001408255.1;extra_copy_number=0
CM058249.1	Liftoff	exon	94800328	94800405	.	+	.	ID=exon-NM_001408255.1-22;Parent=rna-NM_001408255.1;Dbxref=GeneID:17920,GenBank:NM_001408255.1,MGI:MGI:104785;gbkey=mRNA;gene=Myo6;product=myosin VI%2C transcript variant 4;tag=RefSeq Select;transcript_id=NM_001408255.1;extra_copy_number=0
CM058249.1	Liftoff	exon	94802100	94802229	.	+	.	ID=exon-NM_001408255.1-23;Parent=rna-NM_001408255.1;Dbxref=GeneID:17920,GenBank:NM_001408255.1,MGI:MGI:104785;gbkey=mRNA;gene=Myo6;product=myosin VI%2C transcript variant 4;tag=RefSeq Select;transcript_id=NM_001408255.1;extra_copy_number=0
CM058249.1	Liftoff	exon	94804376	94804466	.	+	.	ID=exon-NM_001408255.1-24;Parent=rna-NM_001408255.1;Dbxref=GeneID:17920,GenBank:NM_001408255.1,MGI:MGI:104785;gbkey=mRNA;gene=Myo6;product=myosin VI%2C transcript variant 4;tag=RefSeq Select;transcript_id=NM_001408255.1;extra_copy_number=0
CM058249.1	Liftoff	exon	94804927	94805077	.	+	.	ID=exon-NM_001408255.1-25;Parent=rna-NM_001408255.1;Dbxref=GeneID:17920,GenBank:NM_001408255.1,MGI:MGI:104785;gbkey=mRNA;gene=Myo6;product=myosin VI%2C transcript variant 4;tag=RefSeq Select;transcript_id=NM_001408255.1;extra_copy_number=0
CM058249.1	Liftoff	exon	94806653	94806861	.	+	.	ID=exon-NM_001408255.1-26;Parent=rna-NM_001408255.1;Dbxref=GeneID:17920,GenBank:NM_001408255.1,MGI:MGI:104785;gbkey=mRNA;gene=Myo6;product=myosin VI%2C transcript variant 4;tag=RefSeq Select;transcript_id=NM_001408255.1;extra_copy_number=0
CM058249.1	Liftoff	exon	94808511	94808589	.	+	.	ID=exon-NM_001408255.1-27;Parent=rna-NM_001408255.1;Dbxref=GeneID:17920,GenBank:NM_001408255.1,MGI:MGI:104785;gbkey=mRNA;gene=Myo6;product=myosin VI%2C transcript variant 4;tag=RefSeq Select;transcript_id=NM_001408255.1;extra_copy_number=0
CM058249.1	Liftoff	exon	94811002	94811162	.	+	.	ID=exon-NM_001408255.1-28;Parent=rna-NM_001408255.1;Dbxref=GeneID:17920,GenBank:NM_001408255.1,MGI:MGI:104785;gbkey=mRNA;gene=Myo6;product=myosin VI%2C transcript variant 4;tag=RefSeq Select;transcript_id=NM_001408255.1;extra_copy_number=0
CM058249.1	Liftoff	exon	94817791	94817894	.	+	.	ID=exon-NM_001408255.1-29;Parent=rna-NM_001408255.1;Dbxref=GeneID:17920,GenBank:NM_001408255.1,MGI:MGI:104785;gbkey=mRNA;gene=Myo6;product=myosin VI%2C transcript variant 4;tag=RefSeq Select;transcript_id=NM_001408255.1;extra_copy_number=0
CM058249.1	Liftoff	exon	94819180	94819311	.	+	.	ID=exon-NM_001408255.1-30;Parent=rna-NM_001408255.1;Dbxref=GeneID:17920,GenBank:NM_001408255.1,MGI:MGI:104785;gbkey=mRNA;gene=Myo6;product=myosin VI%2C transcript variant 4;tag=RefSeq Select;transcript_id=NM_001408255.1;extra_copy_number=0
CM058249.1	Liftoff	exon	94825607	94825825	.	+	.	ID=exon-NM_001408255.1-31;Parent=rna-NM_001408255.1;Dbxref=GeneID:17920,GenBank:NM_001408255.1,MGI:MGI:104785;gbkey=mRNA;gene=Myo6;product=myosin VI%2C transcript variant 4;tag=RefSeq Select;transcript_id=NM_001408255.1;extra_copy_number=0
CM058249.1	Liftoff	exon	94826319	94830376	.	+	.	ID=exon-NM_001408255.1-32;Parent=rna-NM_001408255.1;Dbxref=GeneID:17920,GenBank:NM_001408255.1,MGI:MGI:104785;gbkey=mRNA;gene=Myo6;product=myosin VI%2C transcript variant 4;tag=RefSeq Select;transcript_id=NM_001408255.1;extra_copy_number=0
CM058249.1	Liftoff	CDS	94736288	94736404	.	+	.	ID=cds-NP_001395184.1;Parent=rna-NM_001408255.1;Dbxref=GeneID:17920,GenBank:NP_001395184.1,MGI:MGI:104785;Name=NP_001395184.1;Note=isoform 4 is encoded by transcript variant 4;gbkey=CDS;gene=Myo6;product=unconventional myosin-VI isoform 4;protein_id=NP_001395184.1;tag=RefSeq Select;extra_copy_number=0
CM058249.1	Liftoff	CDS	94739667	94739736	.	+	.	ID=cds-NP_001395184.1;Parent=rna-NM_001408255.1;Dbxref=GeneID:17920,GenBank:NP_001395184.1,MGI:MGI:104785;Name=NP_001395184.1;Note=isoform 4 is encoded by transcript variant 4;gbkey=CDS;gene=Myo6;product=unconventional myosin-VI isoform 4;protein_id=NP_001395184.1;tag=RefSeq Select;extra_copy_number=0
CM058249.1	Liftoff	CDS	94744841	94744914	.	+	.	ID=cds-NP_001395184.1;Parent=rna-NM_001408255.1;Dbxref=GeneID:17920,GenBank:NP_001395184.1,MGI:MGI:104785;Name=NP_001395184.1;Note=isoform 4 is encoded by transcript variant 4;gbkey=CDS;gene=Myo6;product=unconventional myosin-VI isoform 4;protein_id=NP_001395184.1;tag=RefSeq Select;extra_copy_number=0
CM058249.1	Liftoff	CDS	94747507	94747636	.	+	.	ID=cds-NP_001395184.1;Parent=rna-NM_001408255.1;Dbxref=GeneID:17920,GenBank:NP_001395184.1,MGI:MGI:104785;Name=NP_001395184.1;Note=isoform 4 is encoded by transcript variant 4;gbkey=CDS;gene=Myo6;product=unconventional myosin-VI isoform 4;protein_id=NP_001395184.1;tag=RefSeq Select;extra_copy_number=0
CM058249.1	Liftoff	CDS	94760814	94760919	.	+	.	ID=cds-NP_001395184.1;Parent=rna-NM_001408255.1;Dbxref=GeneID:17920,GenBank:NP_001395184.1,MGI:MGI:104785;Name=NP_001395184.1;Note=isoform 4 is encoded by transcript variant 4;gbkey=CDS;gene=Myo6;product=unconventional myosin-VI isoform 4;protein_id=NP_001395184.1;tag=RefSeq Select;extra_copy_number=0
CM058249.1	Liftoff	CDS	94763784	94763839	.	+	.	ID=cds-NP_001395184.1;Parent=rna-NM_001408255.1;Dbxref=GeneID:17920,GenBank:NP_001395184.1,MGI:MGI:104785;Name=NP_001395184.1;Note=isoform 4 is encoded by transcript variant 4;gbkey=CDS;gene=Myo6;product=unconventional myosin-VI isoform 4;protein_id=NP_001395184.1;tag=RefSeq Select;extra_copy_number=0
CM058249.1	Liftoff	CDS	94764289	94764386	.	+	.	ID=cds-NP_001395184.1;Parent=rna-NM_001408255.1;Dbxref=GeneID:17920,GenBank:NP_001395184.1,MGI:MGI:104785;Name=NP_001395184.1;Note=isoform 4 is encoded by transcript variant 4;gbkey=CDS;gene=Myo6;product=unconventional myosin-VI isoform 4;protein_id=NP_001395184.1;tag=RefSeq Select;extra_copy_number=0
CM058249.1	Liftoff	CDS	94765044	94765208	.	+	.	ID=cds-NP_001395184.1;Parent=rna-NM_001408255.1;Dbxref=GeneID:17920,GenBank:NP_001395184.1,MGI:MGI:104785;Name=NP_001395184.1;Note=isoform 4 is encoded by transcript variant 4;gbkey=CDS;gene=Myo6;product=unconventional myosin-VI isoform 4;protein_id=NP_001395184.1;tag=RefSeq Select;extra_copy_number=0
CM058249.1	Liftoff	CDS	94770416	94770496	.	+	.	ID=cds-NP_001395184.1;Parent=rna-NM_001408255.1;Dbxref=GeneID:17920,GenBank:NP_001395184.1,MGI:MGI:104785;Name=NP_001395184.1;Note=isoform 4 is encoded by transcript variant 4;gbkey=CDS;gene=Myo6;product=unconventional myosin-VI isoform 4;protein_id=NP_001395184.1;tag=RefSeq Select;extra_copy_number=0
CM058249.1	Liftoff	CDS	94773529	94773709	.	+	.	ID=cds-NP_001395184.1;Parent=rna-NM_001408255.1;Dbxref=GeneID:17920,GenBank:NP_001395184.1,MGI:MGI:104785;Name=NP_001395184.1;Note=isoform 4 is encoded by transcript variant 4;gbkey=CDS;gene=Myo6;product=unconventional myosin-VI isoform 4;protein_id=NP_001395184.1;tag=RefSeq Select;extra_copy_number=0
CM058249.1	Liftoff	CDS	94777062	94777206	.	+	.	ID=cds-NP_001395184.1;Parent=rna-NM_001408255.1;Dbxref=GeneID:17920,GenBank:NP_001395184.1,MGI:MGI:104785;Name=NP_001395184.1;Note=isoform 4 is encoded by transcript variant 4;gbkey=CDS;gene=Myo6;product=unconventional myosin-VI isoform 4;protein_id=NP_001395184.1;tag=RefSeq Select;extra_copy_number=0
CM058249.1	Liftoff	CDS	94779428	94779585	.	+	.	ID=cds-NP_001395184.1;Parent=rna-NM_001408255.1;Dbxref=GeneID:17920,GenBank:NP_001395184.1,MGI:MGI:104785;Name=NP_001395184.1;Note=isoform 4 is encoded by transcript variant 4;gbkey=CDS;gene=Myo6;product=unconventional myosin-VI isoform 4;protein_id=NP_001395184.1;tag=RefSeq Select;extra_copy_number=0
CM058249.1	Liftoff	CDS	94780923	94781014	.	+	.	ID=cds-NP_001395184.1;Parent=rna-NM_001408255.1;Dbxref=GeneID:17920,GenBank:NP_001395184.1,MGI:MGI:104785;Name=NP_001395184.1;Note=isoform 4 is encoded by transcript variant 4;gbkey=CDS;gene=Myo6;product=unconventional myosin-VI isoform 4;protein_id=NP_001395184.1;tag=RefSeq Select;extra_copy_number=0
CM058249.1	Liftoff	CDS	94782841	94782913	.	+	.	ID=cds-NP_001395184.1;Parent=rna-NM_001408255.1;Dbxref=GeneID:17920,GenBank:NP_001395184.1,MGI:MGI:104785;Name=NP_001395184.1;Note=isoform 4 is encoded by transcript variant 4;gbkey=CDS;gene=Myo6;product=unconventional myosin-VI isoform 4;protein_id=NP_001395184.1;tag=RefSeq Select;extra_copy_number=0
CM058249.1	Liftoff	CDS	94784771	94784898	.	+	.	ID=cds-NP_001395184.1;Parent=rna-NM_001408255.1;Dbxref=GeneID:17920,GenBank:NP_001395184.1,MGI:MGI:104785;Name=NP_001395184.1;Note=isoform 4 is encoded by transcript variant 4;gbkey=CDS;gene=Myo6;product=unconventional myosin-VI isoform 4;protein_id=NP_001395184.1;tag=RefSeq Select;extra_copy_number=0
CM058249.1	Liftoff	CDS	94788272	94788367	.	+	.	ID=cds-NP_001395184.1;Parent=rna-NM_001408255.1;Dbxref=GeneID:17920,GenBank:NP_001395184.1,MGI:MGI:104785;Name=NP_001395184.1;Note=isoform 4 is encoded by transcript variant 4;gbkey=CDS;gene=Myo6;product=unconventional myosin-VI isoform 4;protein_id=NP_001395184.1;tag=RefSeq Select;extra_copy_number=0
CM058249.1	Liftoff	CDS	94788639	94788812	.	+	.	ID=cds-NP_001395184.1;Parent=rna-NM_001408255.1;Dbxref=GeneID:17920,GenBank:NP_001395184.1,MGI:MGI:104785;Name=NP_001395184.1;Note=isoform 4 is encoded by transcript variant 4;gbkey=CDS;gene=Myo6;product=unconventional myosin-VI isoform 4;protein_id=NP_001395184.1;tag=RefSeq Select;extra_copy_number=0
CM058249.1	Liftoff	CDS	94792568	94792606	.	+	.	ID=cds-NP_001395184.1;Parent=rna-NM_001408255.1;Dbxref=GeneID:17920,GenBank:NP_001395184.1,MGI:MGI:104785;Name=NP_001395184.1;Note=isoform 4 is encoded by transcript variant 4;gbkey=CDS;gene=Myo6;product=unconventional myosin-VI isoform 4;protein_id=NP_001395184.1;tag=RefSeq Select;extra_copy_number=0
CM058249.1	Liftoff	CDS	94794953	94795046	.	+	.	ID=cds-NP_001395184.1;Parent=rna-NM_001408255.1;Dbxref=GeneID:17920,GenBank:NP_001395184.1,MGI:MGI:104785;Name=NP_001395184.1;Note=isoform 4 is encoded by transcript variant 4;gbkey=CDS;gene=Myo6;product=unconventional myosin-VI isoform 4;protein_id=NP_001395184.1;tag=RefSeq Select;extra_copy_number=0
CM058249.1	Liftoff	CDS	94800106	94800236	.	+	.	ID=cds-NP_001395184.1;Parent=rna-NM_001408255.1;Dbxref=GeneID:17920,GenBank:NP_001395184.1,MGI:MGI:104785;Name=NP_001395184.1;Note=isoform 4 is encoded by transcript variant 4;gbkey=CDS;gene=Myo6;product=unconventional myosin-VI isoform 4;protein_id=NP_001395184.1;tag=RefSeq Select;extra_copy_number=0
CM058249.1	Liftoff	CDS	94800328	94800405	.	+	.	ID=cds-NP_001395184.1;Parent=rna-NM_001408255.1;Dbxref=GeneID:17920,GenBank:NP_001395184.1,MGI:MGI:104785;Name=NP_001395184.1;Note=isoform 4 is encoded by transcript variant 4;gbkey=CDS;gene=Myo6;product=unconventional myosin-VI isoform 4;protein_id=NP_001395184.1;tag=RefSeq Select;extra_copy_number=0
CM058249.1	Liftoff	CDS	94802100	94802229	.	+	.	ID=cds-NP_001395184.1;Parent=rna-NM_001408255.1;Dbxref=GeneID:17920,GenBank:NP_001395184.1,MGI:MGI:104785;Name=NP_001395184.1;Note=isoform 4 is encoded by transcript variant 4;gbkey=CDS;gene=Myo6;product=unconventional myosin-VI isoform 4;protein_id=NP_001395184.1;tag=RefSeq Select;extra_copy_number=0
CM058249.1	Liftoff	CDS	94804376	94804466	.	+	.	ID=cds-NP_001395184.1;Parent=rna-NM_001408255.1;Dbxref=GeneID:17920,GenBank:NP_001395184.1,MGI:MGI:104785;Name=NP_001395184.1;Note=isoform 4 is encoded by transcript variant 4;gbkey=CDS;gene=Myo6;product=unconventional myosin-VI isoform 4;protein_id=NP_001395184.1;tag=RefSeq Select;extra_copy_number=0
CM058249.1	Liftoff	CDS	94804927	94805077	.	+	.	ID=cds-NP_001395184.1;Parent=rna-NM_001408255.1;Dbxref=GeneID:17920,GenBank:NP_001395184.1,MGI:MGI:104785;Name=NP_001395184.1;Note=isoform 4 is encoded by transcript variant 4;gbkey=CDS;gene=Myo6;product=unconventional myosin-VI isoform 4;protein_id=NP_001395184.1;tag=RefSeq Select;extra_copy_number=0
CM058249.1	Liftoff	CDS	94806653	94806861	.	+	.	ID=cds-NP_001395184.1;Parent=rna-NM_001408255.1;Dbxref=GeneID:17920,GenBank:NP_001395184.1,MGI:MGI:104785;Name=NP_001395184.1;Note=isoform 4 is encoded by transcript variant 4;gbkey=CDS;gene=Myo6;product=unconventional myosin-VI isoform 4;protein_id=NP_001395184.1;tag=RefSeq Select;extra_copy_number=0
CM058249.1	Liftoff	CDS	94808511	94808589	.	+	.	ID=cds-NP_001395184.1;Parent=rna-NM_001408255.1;Dbxref=GeneID:17920,GenBank:NP_001395184.1,MGI:MGI:104785;Name=NP_001395184.1;Note=isoform 4 is encoded by transcript variant 4;gbkey=CDS;gene=Myo6;product=unconventional myosin-VI isoform 4;protein_id=NP_001395184.1;tag=RefSeq Select;extra_copy_number=0
CM058249.1	Liftoff	CDS	94811002	94811162	.	+	.	ID=cds-NP_001395184.1;Parent=rna-NM_001408255.1;Dbxref=GeneID:17920,GenBank:NP_001395184.1,MGI:MGI:104785;Name=NP_001395184.1;Note=isoform 4 is encoded by transcript variant 4;gbkey=CDS;gene=Myo6;product=unconventional myosin-VI isoform 4;protein_id=NP_001395184.1;tag=RefSeq Select;extra_copy_number=0
CM058249.1	Liftoff	CDS	94817791	94817894	.	+	.	ID=cds-NP_001395184.1;Parent=rna-NM_001408255.1;Dbxref=GeneID:17920,GenBank:NP_001395184.1,MGI:MGI:104785;Name=NP_001395184.1;Note=isoform 4 is encoded by transcript variant 4;gbkey=CDS;gene=Myo6;product=unconventional myosin-VI isoform 4;protein_id=NP_001395184.1;tag=RefSeq Select;extra_copy_number=0
CM058249.1	Liftoff	CDS	94819180	94819311	.	+	.	ID=cds-NP_001395184.1;Parent=rna-NM_001408255.1;Dbxref=GeneID:17920,GenBank:NP_001395184.1,MGI:MGI:104785;Name=NP_001395184.1;Note=isoform 4 is encoded by transcript variant 4;gbkey=CDS;gene=Myo6;product=unconventional myosin-VI isoform 4;protein_id=NP_001395184.1;tag=RefSeq Select;extra_copy_number=0
CM058249.1	Liftoff	CDS	94825607	94825825	.	+	.	ID=cds-NP_001395184.1;Parent=rna-NM_001408255.1;Dbxref=GeneID:17920,GenBank:NP_001395184.1,MGI:MGI:104785;Name=NP_001395184.1;Note=isoform 4 is encoded by transcript variant 4;gbkey=CDS;gene=Myo6;product=unconventional myosin-VI isoform 4;protein_id=NP_001395184.1;tag=RefSeq Select;extra_copy_number=0
CM058249.1	Liftoff	CDS	94826319	94826518	.	+	.	ID=cds-NP_001395184.1;Parent=rna-NM_001408255.1;Dbxref=GeneID:17920,GenBank:NP_001395184.1,MGI:MGI:104785;Name=NP_001395184.1;Note=isoform 4 is encoded by transcript variant 4;gbkey=CDS;gene=Myo6;product=unconventional myosin-VI isoform 4;protein_id=NP_001395184.1;tag=RefSeq Select;extra_copy_number=0
CM058249.1	Liftoff	transcript	94683642	94795046	.	+	.	ID=rna-XR_004935335.1;Parent=gene-Myo6;Dbxref=GeneID:17920,GenBank:XR_004935335.1,MGI:MGI:104785;Name=XR_004935335.1;gbkey=misc_RNA;gene=Myo6;model_evidence=Supporting evidence includes similarity to: 1 mRNA%2C 19 ESTs%2C 1 Protein%2C 296 long SRA reads%2C and 100%25 coverage of the annotated genomic feature by RNAseq alignments%2C including 14 samples with support for all annotated introns;product=myosin VI%2C transcript variant X6;transcript_id=XR_004935335.1;extra_copy_number=0
CM058249.1	Liftoff	exon	94683642	94683891	.	+	.	ID=exon-XR_004935335.1-1;Parent=rna-XR_004935335.1;Dbxref=GeneID:17920,GenBank:XR_004935335.1,MGI:MGI:104785;gbkey=misc_RNA;gene=Myo6;product=myosin VI%2C transcript variant X6;transcript_id=XR_004935335.1;extra_copy_number=0
CM058249.1	Liftoff	exon	94736263	94736404	.	+	.	ID=exon-XR_004935335.1-2;Parent=rna-XR_004935335.1;Dbxref=GeneID:17920,GenBank:XR_004935335.1,MGI:MGI:104785;gbkey=misc_RNA;gene=Myo6;product=myosin VI%2C transcript variant X6;transcript_id=XR_004935335.1;extra_copy_number=0
CM058249.1	Liftoff	exon	94739667	94739736	.	+	.	ID=exon-XR_004935335.1-3;Parent=rna-XR_004935335.1;Dbxref=GeneID:17920,GenBank:XR_004935335.1,MGI:MGI:104785;gbkey=misc_RNA;gene=Myo6;product=myosin VI%2C transcript variant X6;transcript_id=XR_004935335.1;extra_copy_number=0
CM058249.1	Liftoff	exon	94744841	94744914	.	+	.	ID=exon-XR_004935335.1-4;Parent=rna-XR_004935335.1;Dbxref=GeneID:17920,GenBank:XR_004935335.1,MGI:MGI:104785;gbkey=misc_RNA;gene=Myo6;product=myosin VI%2C transcript variant X6;transcript_id=XR_004935335.1;extra_copy_number=0
CM058249.1	Liftoff	exon	94747507	94747636	.	+	.	ID=exon-XR_004935335.1-5;Parent=rna-XR_004935335.1;Dbxref=GeneID:17920,GenBank:XR_004935335.1,MGI:MGI:104785;gbkey=misc_RNA;gene=Myo6;product=myosin VI%2C transcript variant X6;transcript_id=XR_004935335.1;extra_copy_number=0
CM058249.1	Liftoff	exon	94760814	94760919	.	+	.	ID=exon-XR_004935335.1-6;Parent=rna-XR_004935335.1;Dbxref=GeneID:17920,GenBank:XR_004935335.1,MGI:MGI:104785;gbkey=misc_RNA;gene=Myo6;product=myosin VI%2C transcript variant X6;transcript_id=XR_004935335.1;extra_copy_number=0
CM058249.1	Liftoff	exon	94763784	94763839	.	+	.	ID=exon-XR_004935335.1-7;Parent=rna-XR_004935335.1;Dbxref=GeneID:17920,GenBank:XR_004935335.1,MGI:MGI:104785;gbkey=misc_RNA;gene=Myo6;product=myosin VI%2C transcript variant X6;transcript_id=XR_004935335.1;extra_copy_number=0
CM058249.1	Liftoff	exon	94764289	94764386	.	+	.	ID=exon-XR_004935335.1-8;Parent=rna-XR_004935335.1;Dbxref=GeneID:17920,GenBank:XR_004935335.1,MGI:MGI:104785;gbkey=misc_RNA;gene=Myo6;product=myosin VI%2C transcript variant X6;transcript_id=XR_004935335.1;extra_copy_number=0
CM058249.1	Liftoff	exon	94765044	94765208	.	+	.	ID=exon-XR_004935335.1-9;Parent=rna-XR_004935335.1;Dbxref=GeneID:17920,GenBank:XR_004935335.1,MGI:MGI:104785;gbkey=misc_RNA;gene=Myo6;product=myosin VI%2C transcript variant X6;transcript_id=XR_004935335.1;extra_copy_number=0
CM058249.1	Liftoff	exon	94770416	94770496	.	+	.	ID=exon-XR_004935335.1-10;Parent=rna-XR_004935335.1;Dbxref=GeneID:17920,GenBank:XR_004935335.1,MGI:MGI:104785;gbkey=misc_RNA;gene=Myo6;product=myosin VI%2C transcript variant X6;transcript_id=XR_004935335.1;extra_copy_number=0
CM058249.1	Liftoff	exon	94773529	94773709	.	+	.	ID=exon-XR_004935335.1-11;Parent=rna-XR_004935335.1;Dbxref=GeneID:17920,GenBank:XR_004935335.1,MGI:MGI:104785;gbkey=misc_RNA;gene=Myo6;product=myosin VI%2C transcript variant X6;transcript_id=XR_004935335.1;extra_copy_number=0
CM058249.1	Liftoff	exon	94777062	94777206	.	+	.	ID=exon-XR_004935335.1-12;Parent=rna-XR_004935335.1;Dbxref=GeneID:17920,GenBank:XR_004935335.1,MGI:MGI:104785;gbkey=misc_RNA;gene=Myo6;product=myosin VI%2C transcript variant X6;transcript_id=XR_004935335.1;extra_copy_number=0
CM058249.1	Liftoff	exon	94779428	94779585	.	+	.	ID=exon-XR_004935335.1-13;Parent=rna-XR_004935335.1;Dbxref=GeneID:17920,GenBank:XR_004935335.1,MGI:MGI:104785;gbkey=misc_RNA;gene=Myo6;product=myosin VI%2C transcript variant X6;transcript_id=XR_004935335.1;extra_copy_number=0
CM058249.1	Liftoff	exon	94780923	94781014	.	+	.	ID=exon-XR_004935335.1-14;Parent=rna-XR_004935335.1;Dbxref=GeneID:17920,GenBank:XR_004935335.1,MGI:MGI:104785;gbkey=misc_RNA;gene=Myo6;product=myosin VI%2C transcript variant X6;transcript_id=XR_004935335.1;extra_copy_number=0
CM058249.1	Liftoff	exon	94782841	94782913	.	+	.	ID=exon-XR_004935335.1-15;Parent=rna-XR_004935335.1;Dbxref=GeneID:17920,GenBank:XR_004935335.1,MGI:MGI:104785;gbkey=misc_RNA;gene=Myo6;product=myosin VI%2C transcript variant X6;transcript_id=XR_004935335.1;extra_copy_number=0
CM058249.1	Liftoff	exon	94784771	94784898	.	+	.	ID=exon-XR_004935335.1-16;Parent=rna-XR_004935335.1;Dbxref=GeneID:17920,GenBank:XR_004935335.1,MGI:MGI:104785;gbkey=misc_RNA;gene=Myo6;product=myosin VI%2C transcript variant X6;transcript_id=XR_004935335.1;extra_copy_number=0
CM058249.1	Liftoff	exon	94788272	94788367	.	+	.	ID=exon-XR_004935335.1-17;Parent=rna-XR_004935335.1;Dbxref=GeneID:17920,GenBank:XR_004935335.1,MGI:MGI:104785;gbkey=misc_RNA;gene=Myo6;product=myosin VI%2C transcript variant X6;transcript_id=XR_004935335.1;extra_copy_number=0
CM058249.1	Liftoff	exon	94788639	94788812	.	+	.	ID=exon-XR_004935335.1-18;Parent=rna-XR_004935335.1;Dbxref=GeneID:17920,GenBank:XR_004935335.1,MGI:MGI:104785;gbkey=misc_RNA;gene=Myo6;product=myosin VI%2C transcript variant X6;transcript_id=XR_004935335.1;extra_copy_number=0
CM058249.1	Liftoff	exon	94789151	94789240	.	+	.	ID=exon-XR_004935335.1-19;Parent=rna-XR_004935335.1;Dbxref=GeneID:17920,GenBank:XR_004935335.1,MGI:MGI:104785;gbkey=misc_RNA;gene=Myo6;product=myosin VI%2C transcript variant X6;transcript_id=XR_004935335.1;extra_copy_number=0
CM058249.1	Liftoff	exon	94792568	94792606	.	+	.	ID=exon-XR_004935335.1-20;Parent=rna-XR_004935335.1;Dbxref=GeneID:17920,GenBank:XR_004935335.1,MGI:MGI:104785;gbkey=misc_RNA;gene=Myo6;product=myosin VI%2C transcript variant X6;transcript_id=XR_004935335.1;extra_copy_number=0
CM058249.1	Liftoff	exon	94794953	94795046	.	+	.	ID=exon-XR_004935335.1-21;Parent=rna-XR_004935335.1;Dbxref=GeneID:17920,GenBank:XR_004935335.1,MGI:MGI:104785;gbkey=misc_RNA;gene=Myo6;product=myosin VI%2C transcript variant X6;transcript_id=XR_004935335.1;extra_copy_number=0
CM058249.1	Liftoff	transcript	94683642	94806745	.	+	.	ID=rna-XR_004935336.1;Parent=gene-Myo6;Dbxref=GeneID:17920,GenBank:XR_004935336.1,MGI:MGI:104785;Name=XR_004935336.1;gbkey=misc_RNA;gene=Myo6;model_evidence=Supporting evidence includes similarity to: 1 mRNA%2C 21 ESTs%2C 1 Protein%2C 419 long SRA reads%2C and 100%25 coverage of the annotated genomic feature by RNAseq alignments%2C including 15 samples with support for all annotated introns;product=myosin VI%2C transcript variant X7;transcript_id=XR_004935336.1;extra_copy_number=0
CM058249.1	Liftoff	exon	94683642	94683891	.	+	.	ID=exon-XR_004935336.1-1;Parent=rna-XR_004935336.1;Dbxref=GeneID:17920,GenBank:XR_004935336.1,MGI:MGI:104785;gbkey=misc_RNA;gene=Myo6;product=myosin VI%2C transcript variant X7;transcript_id=XR_004935336.1;extra_copy_number=0
CM058249.1	Liftoff	exon	94736263	94736404	.	+	.	ID=exon-XR_004935336.1-2;Parent=rna-XR_004935336.1;Dbxref=GeneID:17920,GenBank:XR_004935336.1,MGI:MGI:104785;gbkey=misc_RNA;gene=Myo6;product=myosin VI%2C transcript variant X7;transcript_id=XR_004935336.1;extra_copy_number=0
CM058249.1	Liftoff	exon	94739667	94739736	.	+	.	ID=exon-XR_004935336.1-3;Parent=rna-XR_004935336.1;Dbxref=GeneID:17920,GenBank:XR_004935336.1,MGI:MGI:104785;gbkey=misc_RNA;gene=Myo6;product=myosin VI%2C transcript variant X7;transcript_id=XR_004935336.1;extra_copy_number=0
CM058249.1	Liftoff	exon	94744841	94744914	.	+	.	ID=exon-XR_004935336.1-4;Parent=rna-XR_004935336.1;Dbxref=GeneID:17920,GenBank:XR_004935336.1,MGI:MGI:104785;gbkey=misc_RNA;gene=Myo6;product=myosin VI%2C transcript variant X7;transcript_id=XR_004935336.1;extra_copy_number=0
CM058249.1	Liftoff	exon	94747507	94747636	.	+	.	ID=exon-XR_004935336.1-5;Parent=rna-XR_004935336.1;Dbxref=GeneID:17920,GenBank:XR_004935336.1,MGI:MGI:104785;gbkey=misc_RNA;gene=Myo6;product=myosin VI%2C transcript variant X7;transcript_id=XR_004935336.1;extra_copy_number=0
CM058249.1	Liftoff	exon	94760814	94760919	.	+	.	ID=exon-XR_004935336.1-6;Parent=rna-XR_004935336.1;Dbxref=GeneID:17920,GenBank:XR_004935336.1,MGI:MGI:104785;gbkey=misc_RNA;gene=Myo6;product=myosin VI%2C transcript variant X7;transcript_id=XR_004935336.1;extra_copy_number=0
CM058249.1	Liftoff	exon	94763784	94763839	.	+	.	ID=exon-XR_004935336.1-7;Parent=rna-XR_004935336.1;Dbxref=GeneID:17920,GenBank:XR_004935336.1,MGI:MGI:104785;gbkey=misc_RNA;gene=Myo6;product=myosin VI%2C transcript variant X7;transcript_id=XR_004935336.1;extra_copy_number=0
CM058249.1	Liftoff	exon	94764289	94764386	.	+	.	ID=exon-XR_004935336.1-8;Parent=rna-XR_004935336.1;Dbxref=GeneID:17920,GenBank:XR_004935336.1,MGI:MGI:104785;gbkey=misc_RNA;gene=Myo6;product=myosin VI%2C transcript variant X7;transcript_id=XR_004935336.1;extra_copy_number=0
CM058249.1	Liftoff	exon	94765044	94765208	.	+	.	ID=exon-XR_004935336.1-9;Parent=rna-XR_004935336.1;Dbxref=GeneID:17920,GenBank:XR_004935336.1,MGI:MGI:104785;gbkey=misc_RNA;gene=Myo6;product=myosin VI%2C transcript variant X7;transcript_id=XR_004935336.1;extra_copy_number=0
CM058249.1	Liftoff	exon	94770416	94770496	.	+	.	ID=exon-XR_004935336.1-10;Parent=rna-XR_004935336.1;Dbxref=GeneID:17920,GenBank:XR_004935336.1,MGI:MGI:104785;gbkey=misc_RNA;gene=Myo6;product=myosin VI%2C transcript variant X7;transcript_id=XR_004935336.1;extra_copy_number=0
CM058249.1	Liftoff	exon	94773529	94773709	.	+	.	ID=exon-XR_004935336.1-11;Parent=rna-XR_004935336.1;Dbxref=GeneID:17920,GenBank:XR_004935336.1,MGI:MGI:104785;gbkey=misc_RNA;gene=Myo6;product=myosin VI%2C transcript variant X7;transcript_id=XR_004935336.1;extra_copy_number=0
CM058249.1	Liftoff	exon	94777062	94777206	.	+	.	ID=exon-XR_004935336.1-12;Parent=rna-XR_004935336.1;Dbxref=GeneID:17920,GenBank:XR_004935336.1,MGI:MGI:104785;gbkey=misc_RNA;gene=Myo6;product=myosin VI%2C transcript variant X7;transcript_id=XR_004935336.1;extra_copy_number=0
CM058249.1	Liftoff	exon	94779428	94779585	.	+	.	ID=exon-XR_004935336.1-13;Parent=rna-XR_004935336.1;Dbxref=GeneID:17920,GenBank:XR_004935336.1,MGI:MGI:104785;gbkey=misc_RNA;gene=Myo6;product=myosin VI%2C transcript variant X7;transcript_id=XR_004935336.1;extra_copy_number=0
CM058249.1	Liftoff	exon	94780923	94781014	.	+	.	ID=exon-XR_004935336.1-14;Parent=rna-XR_004935336.1;Dbxref=GeneID:17920,GenBank:XR_004935336.1,MGI:MGI:104785;gbkey=misc_RNA;gene=Myo6;product=myosin VI%2C transcript variant X7;transcript_id=XR_004935336.1;extra_copy_number=0
CM058249.1	Liftoff	exon	94782841	94782913	.	+	.	ID=exon-XR_004935336.1-15;Parent=rna-XR_004935336.1;Dbxref=GeneID:17920,GenBank:XR_004935336.1,MGI:MGI:104785;gbkey=misc_RNA;gene=Myo6;product=myosin VI%2C transcript variant X7;transcript_id=XR_004935336.1;extra_copy_number=0
CM058249.1	Liftoff	exon	94784771	94784898	.	+	.	ID=exon-XR_004935336.1-16;Parent=rna-XR_004935336.1;Dbxref=GeneID:17920,GenBank:XR_004935336.1,MGI:MGI:104785;gbkey=misc_RNA;gene=Myo6;product=myosin VI%2C transcript variant X7;transcript_id=XR_004935336.1;extra_copy_number=0
CM058249.1	Liftoff	exon	94788272	94788367	.	+	.	ID=exon-XR_004935336.1-17;Parent=rna-XR_004935336.1;Dbxref=GeneID:17920,GenBank:XR_004935336.1,MGI:MGI:104785;gbkey=misc_RNA;gene=Myo6;product=myosin VI%2C transcript variant X7;transcript_id=XR_004935336.1;extra_copy_number=0
CM058249.1	Liftoff	exon	94788639	94788812	.	+	.	ID=exon-XR_004935336.1-18;Parent=rna-XR_004935336.1;Dbxref=GeneID:17920,GenBank:XR_004935336.1,MGI:MGI:104785;gbkey=misc_RNA;gene=Myo6;product=myosin VI%2C transcript variant X7;transcript_id=XR_004935336.1;extra_copy_number=0
CM058249.1	Liftoff	exon	94789039	94789240	.	+	.	ID=exon-XR_004935336.1-19;Parent=rna-XR_004935336.1;Dbxref=GeneID:17920,GenBank:XR_004935336.1,MGI:MGI:104785;gbkey=misc_RNA;gene=Myo6;product=myosin VI%2C transcript variant X7;transcript_id=XR_004935336.1;extra_copy_number=0
CM058249.1	Liftoff	exon	94792568	94792606	.	+	.	ID=exon-XR_004935336.1-20;Parent=rna-XR_004935336.1;Dbxref=GeneID:17920,GenBank:XR_004935336.1,MGI:MGI:104785;gbkey=misc_RNA;gene=Myo6;product=myosin VI%2C transcript variant X7;transcript_id=XR_004935336.1;extra_copy_number=0
CM058249.1	Liftoff	exon	94794953	94795046	.	+	.	ID=exon-XR_004935336.1-21;Parent=rna-XR_004935336.1;Dbxref=GeneID:17920,GenBank:XR_004935336.1,MGI:MGI:104785;gbkey=misc_RNA;gene=Myo6;product=myosin VI%2C transcript variant X7;transcript_id=XR_004935336.1;extra_copy_number=0
CM058249.1	Liftoff	exon	94800106	94800236	.	+	.	ID=exon-XR_004935336.1-22;Parent=rna-XR_004935336.1;Dbxref=GeneID:17920,GenBank:XR_004935336.1,MGI:MGI:104785;gbkey=misc_RNA;gene=Myo6;product=myosin VI%2C transcript variant X7;transcript_id=XR_004935336.1;extra_copy_number=0
CM058249.1	Liftoff	exon	94800328	94800405	.	+	.	ID=exon-XR_004935336.1-23;Parent=rna-XR_004935336.1;Dbxref=GeneID:17920,GenBank:XR_004935336.1,MGI:MGI:104785;gbkey=misc_RNA;gene=Myo6;product=myosin VI%2C transcript variant X7;transcript_id=XR_004935336.1;extra_copy_number=0
CM058249.1	Liftoff	exon	94802100	94802229	.	+	.	ID=exon-XR_004935336.1-24;Parent=rna-XR_004935336.1;Dbxref=GeneID:17920,GenBank:XR_004935336.1,MGI:MGI:104785;gbkey=misc_RNA;gene=Myo6;product=myosin VI%2C transcript variant X7;transcript_id=XR_004935336.1;extra_copy_number=0
CM058249.1	Liftoff	exon	94804376	94804466	.	+	.	ID=exon-XR_004935336.1-25;Parent=rna-XR_004935336.1;Dbxref=GeneID:17920,GenBank:XR_004935336.1,MGI:MGI:104785;gbkey=misc_RNA;gene=Myo6;product=myosin VI%2C transcript variant X7;transcript_id=XR_004935336.1;extra_copy_number=0
CM058249.1	Liftoff	exon	94804927	94805077	.	+	.	ID=exon-XR_004935336.1-26;Parent=rna-XR_004935336.1;Dbxref=GeneID:17920,GenBank:XR_004935336.1,MGI:MGI:104785;gbkey=misc_RNA;gene=Myo6;product=myosin VI%2C transcript variant X7;transcript_id=XR_004935336.1;extra_copy_number=0
CM058249.1	Liftoff	exon	94806653	94806745	.	+	.	ID=exon-XR_004935336.1-27;Parent=rna-XR_004935336.1;Dbxref=GeneID:17920,GenBank:XR_004935336.1,MGI:MGI:104785;gbkey=misc_RNA;gene=Myo6;product=myosin VI%2C transcript variant X7;transcript_id=XR_004935336.1;extra_copy_number=0
CM058249.1	Liftoff	gene	94780966	94784081	.	-	.	ID=gene-Gm27227;Dbxref=GeneID:102638853,MGI:MGI:5521070;Name=Gm27227;description=predicted gene 27227;gbkey=Gene;gene=Gm27227;gene_biotype=lncRNA;coverage=1.0;sequence_ID=1.0;extra_copy_number=0;copy_num_ID=gene-Gm27227_0
CM058249.1	Liftoff	lnc_RNA	94780966	94784081	.	-	.	ID=rna-NR_166662.1;Parent=gene-Gm27227;Dbxref=GeneID:102638853,GenBank:NR_166662.1,MGI:MGI:5521070;Name=NR_166662.1;gbkey=ncRNA;gene=Gm27227;product=predicted gene 27227;transcript_id=NR_166662.1;extra_copy_number=0
CM058249.1	Liftoff	exon	94780966	94782448	.	-	.	ID=exon-NR_166662.1-2;Parent=rna-NR_166662.1;Dbxref=GeneID:102638853,GenBank:NR_166662.1,MGI:MGI:5521070;gbkey=ncRNA;gene=Gm27227;product=predicted gene 27227;transcript_id=NR_166662.1;extra_copy_number=0
CM058249.1	Liftoff	exon	94783961	94784081	.	-	.	ID=exon-NR_166662.1-1;Parent=rna-NR_166662.1;Dbxref=GeneID:102638853,GenBank:NR_166662.1,MGI:MGI:5521070;gbkey=ncRNA;gene=Gm27227;product=predicted gene 27227;transcript_id=NR_166662.1;extra_copy_number=0
CM058249.1	Liftoff	gene	94826832	94960252	.	-	.	ID=gene-Impg1;Dbxref=GeneID:63859,MGI:MGI:1926876;Name=Impg1;description=interphotoreceptor matrix proteoglycan 1;gbkey=Gene;gene=Impg1;gene_biotype=protein_coding;gene_synonym=A930015H12Rik,IMP150,SPACR;coverage=1.0;sequence_ID=0.999;valid_ORFs=2;extra_copy_number=0;copy_num_ID=gene-Impg1_0
CM058249.1	Liftoff	mRNA	94826832	94960252	.	-	.	ID=rna-XM_006511328.5;Parent=gene-Impg1;Dbxref=GeneID:63859,GenBank:XM_006511328.5,MGI:MGI:1926876;Name=XM_006511328.5;gbkey=mRNA;gene=Impg1;model_evidence=Supporting evidence includes similarity to: 4 ESTs%2C 3 Proteins%2C 230 long SRA reads%2C and 95%25 coverage of the annotated genomic feature by RNAseq alignments;product=interphotoreceptor matrix proteoglycan 1%2C transcript variant X1;transcript_id=XM_006511328.5;matches_ref_protein=True;valid_ORF=True;extra_copy_number=0
CM058249.1	Liftoff	exon	94826832	94833095	.	-	.	ID=exon-XM_006511328.5-18;Parent=rna-XM_006511328.5;Dbxref=GeneID:63859,GenBank:XM_006511328.5,MGI:MGI:1926876;gbkey=mRNA;gene=Impg1;product=interphotoreceptor matrix proteoglycan 1%2C transcript variant X1;transcript_id=XM_006511328.5;extra_copy_number=0
CM058249.1	Liftoff	exon	94834759	94834825	.	-	.	ID=exon-XM_006511328.5-17;Parent=rna-XM_006511328.5;Dbxref=GeneID:63859,GenBank:XM_006511328.5,MGI:MGI:1926876;gbkey=mRNA;gene=Impg1;product=interphotoreceptor matrix proteoglycan 1%2C transcript variant X1;transcript_id=XM_006511328.5;extra_copy_number=0
CM058249.1	Liftoff	exon	94841443	94841638	.	-	.	ID=exon-XM_006511328.5-16;Parent=rna-XM_006511328.5;Dbxref=GeneID:63859,GenBank:XM_006511328.5,MGI:MGI:1926876;gbkey=mRNA;gene=Impg1;product=interphotoreceptor matrix proteoglycan 1%2C transcript variant X1;transcript_id=XM_006511328.5;extra_copy_number=0
CM058249.1	Liftoff	exon	94860523	94860742	.	-	.	ID=exon-XM_006511328.5-15;Parent=rna-XM_006511328.5;Dbxref=GeneID:63859,GenBank:XM_006511328.5,MGI:MGI:1926876;gbkey=mRNA;gene=Impg1;product=interphotoreceptor matrix proteoglycan 1%2C transcript variant X1;transcript_id=XM_006511328.5;extra_copy_number=0
CM058249.1	Liftoff	exon	94863721	94864265	.	-	.	ID=exon-XM_006511328.5-14;Parent=rna-XM_006511328.5;Dbxref=GeneID:63859,GenBank:XM_006511328.5,MGI:MGI:1926876;gbkey=mRNA;gene=Impg1;product=interphotoreceptor matrix proteoglycan 1%2C transcript variant X1;transcript_id=XM_006511328.5;extra_copy_number=0
CM058249.1	Liftoff	exon	94897089	94897167	.	-	.	ID=exon-XM_006511328.5-13;Parent=rna-XM_006511328.5;Dbxref=GeneID:63859,GenBank:XM_006511328.5,MGI:MGI:1926876;gbkey=mRNA;gene=Impg1;product=interphotoreceptor matrix proteoglycan 1%2C transcript variant X1;transcript_id=XM_006511328.5;extra_copy_number=0
CM058249.1	Liftoff	exon	94898610	94898680	.	-	.	ID=exon-XM_006511328.5-12;Parent=rna-XM_006511328.5;Dbxref=GeneID:63859,GenBank:XM_006511328.5,MGI:MGI:1926876;gbkey=mRNA;gene=Impg1;product=interphotoreceptor matrix proteoglycan 1%2C transcript variant X1;transcript_id=XM_006511328.5;extra_copy_number=0
CM058249.1	Liftoff	exon	94900292	94900536	.	-	.	ID=exon-XM_006511328.5-11;Parent=rna-XM_006511328.5;Dbxref=GeneID:63859,GenBank:XM_006511328.5,MGI:MGI:1926876;gbkey=mRNA;gene=Impg1;product=interphotoreceptor matrix proteoglycan 1%2C transcript variant X1;transcript_id=XM_006511328.5;extra_copy_number=0
CM058249.1	Liftoff	exon	94902176	94902196	.	-	.	ID=exon-XM_006511328.5-10;Parent=rna-XM_006511328.5;Dbxref=GeneID:63859,GenBank:XM_006511328.5,MGI:MGI:1926876;gbkey=mRNA;gene=Impg1;product=interphotoreceptor matrix proteoglycan 1%2C transcript variant X1;transcript_id=XM_006511328.5;extra_copy_number=0
CM058249.1	Liftoff	exon	94905541	94905599	.	-	.	ID=exon-XM_006511328.5-9;Parent=rna-XM_006511328.5;Dbxref=GeneID:63859,GenBank:XM_006511328.5,MGI:MGI:1926876;gbkey=mRNA;gene=Impg1;product=interphotoreceptor matrix proteoglycan 1%2C transcript variant X1;transcript_id=XM_006511328.5;extra_copy_number=0
CM058249.1	Liftoff	exon	94912721	94912873	.	-	.	ID=exon-XM_006511328.5-8;Parent=rna-XM_006511328.5;Dbxref=GeneID:63859,GenBank:XM_006511328.5,MGI:MGI:1926876;gbkey=mRNA;gene=Impg1;product=interphotoreceptor matrix proteoglycan 1%2C transcript variant X1;transcript_id=XM_006511328.5;extra_copy_number=0
CM058249.1	Liftoff	exon	94917017	94917120	.	-	.	ID=exon-XM_006511328.5-7;Parent=rna-XM_006511328.5;Dbxref=GeneID:63859,GenBank:XM_006511328.5,MGI:MGI:1926876;gbkey=mRNA;gene=Impg1;product=interphotoreceptor matrix proteoglycan 1%2C transcript variant X1;transcript_id=XM_006511328.5;extra_copy_number=0
CM058249.1	Liftoff	exon	94923406	94923470	.	-	.	ID=exon-XM_006511328.5-6;Parent=rna-XM_006511328.5;Dbxref=GeneID:63859,GenBank:XM_006511328.5,MGI:MGI:1926876;gbkey=mRNA;gene=Impg1;product=interphotoreceptor matrix proteoglycan 1%2C transcript variant X1;transcript_id=XM_006511328.5;extra_copy_number=0
CM058249.1	Liftoff	exon	94929595	94929623	.	-	.	ID=exon-XM_006511328.5-5;Parent=rna-XM_006511328.5;Dbxref=GeneID:63859,GenBank:XM_006511328.5,MGI:MGI:1926876;gbkey=mRNA;gene=Impg1;product=interphotoreceptor matrix proteoglycan 1%2C transcript variant X1;transcript_id=XM_006511328.5;extra_copy_number=0
CM058249.1	Liftoff	exon	94929897	94930063	.	-	.	ID=exon-XM_006511328.5-4;Parent=rna-XM_006511328.5;Dbxref=GeneID:63859,GenBank:XM_006511328.5,MGI:MGI:1926876;gbkey=mRNA;gene=Impg1;product=interphotoreceptor matrix proteoglycan 1%2C transcript variant X1;transcript_id=XM_006511328.5;extra_copy_number=0
CM058249.1	Liftoff	exon	94935251	94935481	.	-	.	ID=exon-XM_006511328.5-3;Parent=rna-XM_006511328.5;Dbxref=GeneID:63859,GenBank:XM_006511328.5,MGI:MGI:1926876;gbkey=mRNA;gene=Impg1;product=interphotoreceptor matrix proteoglycan 1%2C transcript variant X1;transcript_id=XM_006511328.5;extra_copy_number=0
CM058249.1	Liftoff	exon	94959821	94959910	.	-	.	ID=exon-XM_006511328.5-2;Parent=rna-XM_006511328.5;Dbxref=GeneID:63859,GenBank:XM_006511328.5,MGI:MGI:1926876;gbkey=mRNA;gene=Impg1;product=interphotoreceptor matrix proteoglycan 1%2C transcript variant X1;transcript_id=XM_006511328.5;extra_copy_number=0
CM058249.1	Liftoff	exon	94960086	94960252	.	-	.	ID=exon-XM_006511328.5-1;Parent=rna-XM_006511328.5;Dbxref=GeneID:63859,GenBank:XM_006511328.5,MGI:MGI:1926876;gbkey=mRNA;gene=Impg1;product=interphotoreceptor matrix proteoglycan 1%2C transcript variant X1;transcript_id=XM_006511328.5;extra_copy_number=0
CM058249.1	Liftoff	CDS	94833018	94833095	.	-	.	ID=cds-XP_006511391.1;Parent=rna-XM_006511328.5;Dbxref=GeneID:63859,GenBank:XP_006511391.1,MGI:MGI:1926876;Name=XP_006511391.1;gbkey=CDS;gene=Impg1;product=interphotoreceptor matrix proteoglycan 1 isoform X1;protein_id=XP_006511391.1;extra_copy_number=0
CM058249.1	Liftoff	CDS	94834759	94834825	.	-	.	ID=cds-XP_006511391.1;Parent=rna-XM_006511328.5;Dbxref=GeneID:63859,GenBank:XP_006511391.1,MGI:MGI:1926876;Name=XP_006511391.1;gbkey=CDS;gene=Impg1;product=interphotoreceptor matrix proteoglycan 1 isoform X1;protein_id=XP_006511391.1;extra_copy_number=0
CM058249.1	Liftoff	CDS	94841443	94841638	.	-	.	ID=cds-XP_006511391.1;Parent=rna-XM_006511328.5;Dbxref=GeneID:63859,GenBank:XP_006511391.1,MGI:MGI:1926876;Name=XP_006511391.1;gbkey=CDS;gene=Impg1;product=interphotoreceptor matrix proteoglycan 1 isoform X1;protein_id=XP_006511391.1;extra_copy_number=0
CM058249.1	Liftoff	CDS	94860523	94860742	.	-	.	ID=cds-XP_006511391.1;Parent=rna-XM_006511328.5;Dbxref=GeneID:63859,GenBank:XP_006511391.1,MGI:MGI:1926876;Name=XP_006511391.1;gbkey=CDS;gene=Impg1;product=interphotoreceptor matrix proteoglycan 1 isoform X1;protein_id=XP_006511391.1;extra_copy_number=0
CM058249.1	Liftoff	CDS	94863721	94864265	.	-	.	ID=cds-XP_006511391.1;Parent=rna-XM_006511328.5;Dbxref=GeneID:63859,GenBank:XP_006511391.1,MGI:MGI:1926876;Name=XP_006511391.1;gbkey=CDS;gene=Impg1;product=interphotoreceptor matrix proteoglycan 1 isoform X1;protein_id=XP_006511391.1;extra_copy_number=0
CM058249.1	Liftoff	CDS	94897089	94897167	.	-	.	ID=cds-XP_006511391.1;Parent=rna-XM_006511328.5;Dbxref=GeneID:63859,GenBank:XP_006511391.1,MGI:MGI:1926876;Name=XP_006511391.1;gbkey=CDS;gene=Impg1;product=interphotoreceptor matrix proteoglycan 1 isoform X1;protein_id=XP_006511391.1;extra_copy_number=0
CM058249.1	Liftoff	CDS	94898610	94898680	.	-	.	ID=cds-XP_006511391.1;Parent=rna-XM_006511328.5;Dbxref=GeneID:63859,GenBank:XP_006511391.1,MGI:MGI:1926876;Name=XP_006511391.1;gbkey=CDS;gene=Impg1;product=interphotoreceptor matrix proteoglycan 1 isoform X1;protein_id=XP_006511391.1;extra_copy_number=0
CM058249.1	Liftoff	CDS	94900292	94900536	.	-	.	ID=cds-XP_006511391.1;Parent=rna-XM_006511328.5;Dbxref=GeneID:63859,GenBank:XP_006511391.1,MGI:MGI:1926876;Name=XP_006511391.1;gbkey=CDS;gene=Impg1;product=interphotoreceptor matrix proteoglycan 1 isoform X1;protein_id=XP_006511391.1;extra_copy_number=0
CM058249.1	Liftoff	CDS	94902176	94902196	.	-	.	ID=cds-XP_006511391.1;Parent=rna-XM_006511328.5;Dbxref=GeneID:63859,GenBank:XP_006511391.1,MGI:MGI:1926876;Name=XP_006511391.1;gbkey=CDS;gene=Impg1;product=interphotoreceptor matrix proteoglycan 1 isoform X1;protein_id=XP_006511391.1;extra_copy_number=0
CM058249.1	Liftoff	CDS	94905541	94905599	.	-	.	ID=cds-XP_006511391.1;Parent=rna-XM_006511328.5;Dbxref=GeneID:63859,GenBank:XP_006511391.1,MGI:MGI:1926876;Name=XP_006511391.1;gbkey=CDS;gene=Impg1;product=interphotoreceptor matrix proteoglycan 1 isoform X1;protein_id=XP_006511391.1;extra_copy_number=0
CM058249.1	Liftoff	CDS	94912721	94912873	.	-	.	ID=cds-XP_006511391.1;Parent=rna-XM_006511328.5;Dbxref=GeneID:63859,GenBank:XP_006511391.1,MGI:MGI:1926876;Name=XP_006511391.1;gbkey=CDS;gene=Impg1;product=interphotoreceptor matrix proteoglycan 1 isoform X1;protein_id=XP_006511391.1;extra_copy_number=0
CM058249.1	Liftoff	CDS	94917017	94917120	.	-	.	ID=cds-XP_006511391.1;Parent=rna-XM_006511328.5;Dbxref=GeneID:63859,GenBank:XP_006511391.1,MGI:MGI:1926876;Name=XP_006511391.1;gbkey=CDS;gene=Impg1;product=interphotoreceptor matrix proteoglycan 1 isoform X1;protein_id=XP_006511391.1;extra_copy_number=0
CM058249.1	Liftoff	CDS	94923406	94923470	.	-	.	ID=cds-XP_006511391.1;Parent=rna-XM_006511328.5;Dbxref=GeneID:63859,GenBank:XP_006511391.1,MGI:MGI:1926876;Name=XP_006511391.1;gbkey=CDS;gene=Impg1;product=interphotoreceptor matrix proteoglycan 1 isoform X1;protein_id=XP_006511391.1;extra_copy_number=0
CM058249.1	Liftoff	CDS	94929595	94929623	.	-	.	ID=cds-XP_006511391.1;Parent=rna-XM_006511328.5;Dbxref=GeneID:63859,GenBank:XP_006511391.1,MGI:MGI:1926876;Name=XP_006511391.1;gbkey=CDS;gene=Impg1;product=interphotoreceptor matrix proteoglycan 1 isoform X1;protein_id=XP_006511391.1;extra_copy_number=0
CM058249.1	Liftoff	CDS	94929897	94930063	.	-	.	ID=cds-XP_006511391.1;Parent=rna-XM_006511328.5;Dbxref=GeneID:63859,GenBank:XP_006511391.1,MGI:MGI:1926876;Name=XP_006511391.1;gbkey=CDS;gene=Impg1;product=interphotoreceptor matrix proteoglycan 1 isoform X1;protein_id=XP_006511391.1;extra_copy_number=0
CM058249.1	Liftoff	CDS	94935251	94935481	.	-	.	ID=cds-XP_006511391.1;Parent=rna-XM_006511328.5;Dbxref=GeneID:63859,GenBank:XP_006511391.1,MGI:MGI:1926876;Name=XP_006511391.1;gbkey=CDS;gene=Impg1;product=interphotoreceptor matrix proteoglycan 1 isoform X1;protein_id=XP_006511391.1;extra_copy_number=0
CM058249.1	Liftoff	CDS	94959821	94959887	.	-	.	ID=cds-XP_006511391.1;Parent=rna-XM_006511328.5;Dbxref=GeneID:63859,GenBank:XP_006511391.1,MGI:MGI:1926876;Name=XP_006511391.1;gbkey=CDS;gene=Impg1;product=interphotoreceptor matrix proteoglycan 1 isoform X1;protein_id=XP_006511391.1;extra_copy_number=0
CM058249.1	Liftoff	mRNA	94831977	94960036	.	-	.	ID=rna-NM_022016.3;Parent=gene-Impg1;Dbxref=GeneID:63859,GenBank:NM_022016.3,MGI:MGI:1926876;Name=NM_022016.3;gbkey=mRNA;gene=Impg1;product=interphotoreceptor matrix proteoglycan 1;tag=RefSeq Select;transcript_id=NM_022016.3;matches_ref_protein=True;valid_ORF=True;extra_copy_number=0
CM058249.1	Liftoff	exon	94831977	94833095	.	-	.	ID=exon-NM_022016.3-17;Parent=rna-NM_022016.3;Dbxref=GeneID:63859,GenBank:NM_022016.3,MGI:MGI:1926876;gbkey=mRNA;gene=Impg1;product=interphotoreceptor matrix proteoglycan 1;tag=RefSeq Select;transcript_id=NM_022016.3;extra_copy_number=0
CM058249.1	Liftoff	exon	94834759	94834825	.	-	.	ID=exon-NM_022016.3-16;Parent=rna-NM_022016.3;Dbxref=GeneID:63859,GenBank:NM_022016.3,MGI:MGI:1926876;gbkey=mRNA;gene=Impg1;product=interphotoreceptor matrix proteoglycan 1;tag=RefSeq Select;transcript_id=NM_022016.3;extra_copy_number=0
CM058249.1	Liftoff	exon	94841443	94841638	.	-	.	ID=exon-NM_022016.3-15;Parent=rna-NM_022016.3;Dbxref=GeneID:63859,GenBank:NM_022016.3,MGI:MGI:1926876;gbkey=mRNA;gene=Impg1;product=interphotoreceptor matrix proteoglycan 1;tag=RefSeq Select;transcript_id=NM_022016.3;extra_copy_number=0
CM058249.1	Liftoff	exon	94860523	94860742	.	-	.	ID=exon-NM_022016.3-14;Parent=rna-NM_022016.3;Dbxref=GeneID:63859,GenBank:NM_022016.3,MGI:MGI:1926876;gbkey=mRNA;gene=Impg1;product=interphotoreceptor matrix proteoglycan 1;tag=RefSeq Select;transcript_id=NM_022016.3;extra_copy_number=0
CM058249.1	Liftoff	exon	94863721	94864265	.	-	.	ID=exon-NM_022016.3-13;Parent=rna-NM_022016.3;Dbxref=GeneID:63859,GenBank:NM_022016.3,MGI:MGI:1926876;gbkey=mRNA;gene=Impg1;product=interphotoreceptor matrix proteoglycan 1;tag=RefSeq Select;transcript_id=NM_022016.3;extra_copy_number=0
CM058249.1	Liftoff	exon	94897089	94897167	.	-	.	ID=exon-NM_022016.3-12;Parent=rna-NM_022016.3;Dbxref=GeneID:63859,GenBank:NM_022016.3,MGI:MGI:1926876;gbkey=mRNA;gene=Impg1;product=interphotoreceptor matrix proteoglycan 1;tag=RefSeq Select;transcript_id=NM_022016.3;extra_copy_number=0
CM058249.1	Liftoff	exon	94898610	94898680	.	-	.	ID=exon-NM_022016.3-11;Parent=rna-NM_022016.3;Dbxref=GeneID:63859,GenBank:NM_022016.3,MGI:MGI:1926876;gbkey=mRNA;gene=Impg1;product=interphotoreceptor matrix proteoglycan 1;tag=RefSeq Select;transcript_id=NM_022016.3;extra_copy_number=0
CM058249.1	Liftoff	exon	94900292	94900536	.	-	.	ID=exon-NM_022016.3-10;Parent=rna-NM_022016.3;Dbxref=GeneID:63859,GenBank:NM_022016.3,MGI:MGI:1926876;gbkey=mRNA;gene=Impg1;product=interphotoreceptor matrix proteoglycan 1;tag=RefSeq Select;transcript_id=NM_022016.3;extra_copy_number=0
CM058249.1	Liftoff	exon	94902176	94902196	.	-	.	ID=exon-NM_022016.3-9;Parent=rna-NM_022016.3;Dbxref=GeneID:63859,GenBank:NM_022016.3,MGI:MGI:1926876;gbkey=mRNA;gene=Impg1;product=interphotoreceptor matrix proteoglycan 1;tag=RefSeq Select;transcript_id=NM_022016.3;extra_copy_number=0
CM058249.1	Liftoff	exon	94905541	94905599	.	-	.	ID=exon-NM_022016.3-8;Parent=rna-NM_022016.3;Dbxref=GeneID:63859,GenBank:NM_022016.3,MGI:MGI:1926876;gbkey=mRNA;gene=Impg1;product=interphotoreceptor matrix proteoglycan 1;tag=RefSeq Select;transcript_id=NM_022016.3;extra_copy_number=0
CM058249.1	Liftoff	exon	94912721	94912873	.	-	.	ID=exon-NM_022016.3-7;Parent=rna-NM_022016.3;Dbxref=GeneID:63859,GenBank:NM_022016.3,MGI:MGI:1926876;gbkey=mRNA;gene=Impg1;product=interphotoreceptor matrix proteoglycan 1;tag=RefSeq Select;transcript_id=NM_022016.3;extra_copy_number=0
CM058249.1	Liftoff	exon	94917017	94917120	.	-	.	ID=exon-NM_022016.3-6;Parent=rna-NM_022016.3;Dbxref=GeneID:63859,GenBank:NM_022016.3,MGI:MGI:1926876;gbkey=mRNA;gene=Impg1;product=interphotoreceptor matrix proteoglycan 1;tag=RefSeq Select;transcript_id=NM_022016.3;extra_copy_number=0
CM058249.1	Liftoff	exon	94923406	94923470	.	-	.	ID=exon-NM_022016.3-5;Parent=rna-NM_022016.3;Dbxref=GeneID:63859,GenBank:NM_022016.3,MGI:MGI:1926876;gbkey=mRNA;gene=Impg1;product=interphotoreceptor matrix proteoglycan 1;tag=RefSeq Select;transcript_id=NM_022016.3;extra_copy_number=0
CM058249.1	Liftoff	exon	94929595	94929623	.	-	.	ID=exon-NM_022016.3-4;Parent=rna-NM_022016.3;Dbxref=GeneID:63859,GenBank:NM_022016.3,MGI:MGI:1926876;gbkey=mRNA;gene=Impg1;product=interphotoreceptor matrix proteoglycan 1;tag=RefSeq Select;transcript_id=NM_022016.3;extra_copy_number=0
CM058249.1	Liftoff	exon	94929897	94930063	.	-	.	ID=exon-NM_022016.3-3;Parent=rna-NM_022016.3;Dbxref=GeneID:63859,GenBank:NM_022016.3,MGI:MGI:1926876;gbkey=mRNA;gene=Impg1;product=interphotoreceptor matrix proteoglycan 1;tag=RefSeq Select;transcript_id=NM_022016.3;extra_copy_number=0
CM058249.1	Liftoff	exon	94935251	94935481	.	-	.	ID=exon-NM_022016.3-2;Parent=rna-NM_022016.3;Dbxref=GeneID:63859,GenBank:NM_022016.3,MGI:MGI:1926876;gbkey=mRNA;gene=Impg1;product=interphotoreceptor matrix proteoglycan 1;tag=RefSeq Select;transcript_id=NM_022016.3;extra_copy_number=0
CM058249.1	Liftoff	exon	94959821	94960036	.	-	.	ID=exon-NM_022016.3-1;Parent=rna-NM_022016.3;Dbxref=GeneID:63859,GenBank:NM_022016.3,MGI:MGI:1926876;gbkey=mRNA;gene=Impg1;product=interphotoreceptor matrix proteoglycan 1;tag=RefSeq Select;transcript_id=NM_022016.3;extra_copy_number=0
CM058249.1	Liftoff	CDS	94833018	94833095	.	-	.	ID=cds-NP_071299.3;Parent=rna-NM_022016.3;Dbxref=CCDS:CCDS57685.1,GeneID:63859,GenBank:NP_071299.3,MGI:MGI:1926876;Name=NP_071299.3;gbkey=CDS;gene=Impg1;product=interphotoreceptor matrix proteoglycan 1 precursor;protein_id=NP_071299.3;tag=RefSeq Select;extra_copy_number=0
CM058249.1	Liftoff	CDS	94834759	94834825	.	-	.	ID=cds-NP_071299.3;Parent=rna-NM_022016.3;Dbxref=CCDS:CCDS57685.1,GeneID:63859,GenBank:NP_071299.3,MGI:MGI:1926876;Name=NP_071299.3;gbkey=CDS;gene=Impg1;product=interphotoreceptor matrix proteoglycan 1 precursor;protein_id=NP_071299.3;tag=RefSeq Select;extra_copy_number=0
CM058249.1	Liftoff	CDS	94841443	94841638	.	-	.	ID=cds-NP_071299.3;Parent=rna-NM_022016.3;Dbxref=CCDS:CCDS57685.1,GeneID:63859,GenBank:NP_071299.3,MGI:MGI:1926876;Name=NP_071299.3;gbkey=CDS;gene=Impg1;product=interphotoreceptor matrix proteoglycan 1 precursor;protein_id=NP_071299.3;tag=RefSeq Select;extra_copy_number=0
CM058249.1	Liftoff	CDS	94860523	94860742	.	-	.	ID=cds-NP_071299.3;Parent=rna-NM_022016.3;Dbxref=CCDS:CCDS57685.1,GeneID:63859,GenBank:NP_071299.3,MGI:MGI:1926876;Name=NP_071299.3;gbkey=CDS;gene=Impg1;product=interphotoreceptor matrix proteoglycan 1 precursor;protein_id=NP_071299.3;tag=RefSeq Select;extra_copy_number=0
CM058249.1	Liftoff	CDS	94863721	94864265	.	-	.	ID=cds-NP_071299.3;Parent=rna-NM_022016.3;Dbxref=CCDS:CCDS57685.1,GeneID:63859,GenBank:NP_071299.3,MGI:MGI:1926876;Name=NP_071299.3;gbkey=CDS;gene=Impg1;product=interphotoreceptor matrix proteoglycan 1 precursor;protein_id=NP_071299.3;tag=RefSeq Select;extra_copy_number=0
CM058249.1	Liftoff	CDS	94897089	94897167	.	-	.	ID=cds-NP_071299.3;Parent=rna-NM_022016.3;Dbxref=CCDS:CCDS57685.1,GeneID:63859,GenBank:NP_071299.3,MGI:MGI:1926876;Name=NP_071299.3;gbkey=CDS;gene=Impg1;product=interphotoreceptor matrix proteoglycan 1 precursor;protein_id=NP_071299.3;tag=RefSeq Select;extra_copy_number=0
CM058249.1	Liftoff	CDS	94898610	94898680	.	-	.	ID=cds-NP_071299.3;Parent=rna-NM_022016.3;Dbxref=CCDS:CCDS57685.1,GeneID:63859,GenBank:NP_071299.3,MGI:MGI:1926876;Name=NP_071299.3;gbkey=CDS;gene=Impg1;product=interphotoreceptor matrix proteoglycan 1 precursor;protein_id=NP_071299.3;tag=RefSeq Select;extra_copy_number=0
CM058249.1	Liftoff	CDS	94900292	94900536	.	-	.	ID=cds-NP_071299.3;Parent=rna-NM_022016.3;Dbxref=CCDS:CCDS57685.1,GeneID:63859,GenBank:NP_071299.3,MGI:MGI:1926876;Name=NP_071299.3;gbkey=CDS;gene=Impg1;product=interphotoreceptor matrix proteoglycan 1 precursor;protein_id=NP_071299.3;tag=RefSeq Select;extra_copy_number=0
CM058249.1	Liftoff	CDS	94902176	94902196	.	-	.	ID=cds-NP_071299.3;Parent=rna-NM_022016.3;Dbxref=CCDS:CCDS57685.1,GeneID:63859,GenBank:NP_071299.3,MGI:MGI:1926876;Name=NP_071299.3;gbkey=CDS;gene=Impg1;product=interphotoreceptor matrix proteoglycan 1 precursor;protein_id=NP_071299.3;tag=RefSeq Select;extra_copy_number=0
CM058249.1	Liftoff	CDS	94905541	94905599	.	-	.	ID=cds-NP_071299.3;Parent=rna-NM_022016.3;Dbxref=CCDS:CCDS57685.1,GeneID:63859,GenBank:NP_071299.3,MGI:MGI:1926876;Name=NP_071299.3;gbkey=CDS;gene=Impg1;product=interphotoreceptor matrix proteoglycan 1 precursor;protein_id=NP_071299.3;tag=RefSeq Select;extra_copy_number=0
CM058249.1	Liftoff	CDS	94912721	94912873	.	-	.	ID=cds-NP_071299.3;Parent=rna-NM_022016.3;Dbxref=CCDS:CCDS57685.1,GeneID:63859,GenBank:NP_071299.3,MGI:MGI:1926876;Name=NP_071299.3;gbkey=CDS;gene=Impg1;product=interphotoreceptor matrix proteoglycan 1 precursor;protein_id=NP_071299.3;tag=RefSeq Select;extra_copy_number=0
CM058249.1	Liftoff	CDS	94917017	94917120	.	-	.	ID=cds-NP_071299.3;Parent=rna-NM_022016.3;Dbxref=CCDS:CCDS57685.1,GeneID:63859,GenBank:NP_071299.3,MGI:MGI:1926876;Name=NP_071299.3;gbkey=CDS;gene=Impg1;product=interphotoreceptor matrix proteoglycan 1 precursor;protein_id=NP_071299.3;tag=RefSeq Select;extra_copy_number=0
CM058249.1	Liftoff	CDS	94923406	94923470	.	-	.	ID=cds-NP_071299.3;Parent=rna-NM_022016.3;Dbxref=CCDS:CCDS57685.1,GeneID:63859,GenBank:NP_071299.3,MGI:MGI:1926876;Name=NP_071299.3;gbkey=CDS;gene=Impg1;product=interphotoreceptor matrix proteoglycan 1 precursor;protein_id=NP_071299.3;tag=RefSeq Select;extra_copy_number=0
CM058249.1	Liftoff	CDS	94929595	94929623	.	-	.	ID=cds-NP_071299.3;Parent=rna-NM_022016.3;Dbxref=CCDS:CCDS57685.1,GeneID:63859,GenBank:NP_071299.3,MGI:MGI:1926876;Name=NP_071299.3;gbkey=CDS;gene=Impg1;product=interphotoreceptor matrix proteoglycan 1 precursor;protein_id=NP_071299.3;tag=RefSeq Select;extra_copy_number=0
CM058249.1	Liftoff	CDS	94929897	94930063	.	-	.	ID=cds-NP_071299.3;Parent=rna-NM_022016.3;Dbxref=CCDS:CCDS57685.1,GeneID:63859,GenBank:NP_071299.3,MGI:MGI:1926876;Name=NP_071299.3;gbkey=CDS;gene=Impg1;product=interphotoreceptor matrix proteoglycan 1 precursor;protein_id=NP_071299.3;tag=RefSeq Select;extra_copy_number=0
CM058249.1	Liftoff	CDS	94935251	94935481	.	-	.	ID=cds-NP_071299.3;Parent=rna-NM_022016.3;Dbxref=CCDS:CCDS57685.1,GeneID:63859,GenBank:NP_071299.3,MGI:MGI:1926876;Name=NP_071299.3;gbkey=CDS;gene=Impg1;product=interphotoreceptor matrix proteoglycan 1 precursor;protein_id=NP_071299.3;tag=RefSeq Select;extra_copy_number=0
CM058249.1	Liftoff	CDS	94959821	94959887	.	-	.	ID=cds-NP_071299.3;Parent=rna-NM_022016.3;Dbxref=CCDS:CCDS57685.1,GeneID:63859,GenBank:NP_071299.3,MGI:MGI:1926876;Name=NP_071299.3;gbkey=CDS;gene=Impg1;product=interphotoreceptor matrix proteoglycan 1 precursor;protein_id=NP_071299.3;tag=RefSeq Select;extra_copy_number=0
CM058249.1	Liftoff	match	94945746	94946864	.	+	.	ID=bd06eae5-d5e7-4729-990f-1ae103beb45a;Target=NG_021003.1 1 1119 +;assembly_bases_aln=1119;assembly_bases_seq=1119;bit_score=2083.57;blast_aligner=1;blast_score=1119;common_component=0;e_value=0;filter_score=0;for_remapping=2;gap_count=0;hsp_percent_coverage=100;matchable_bases=1119;matched_bases=1119;num_ident=1119;num_mismatch=0;pct_coverage=100;pct_coverage_hiqual=100;pct_identity_gap=100;pct_identity_gapopen_only=100;pct_identity_ungap=100;rank=1;weighted_identity=1;coverage=1.0;sequence_ID=0.999;extra_copy_number=0;copy_num_ID=bd06eae5-d5e7-4729-990f-1ae103beb45a_0
CM058249.1	Liftoff	pseudogene	94945846	94946764	.	+	.	ID=gene-Gm18292;Dbxref=GeneID:100416847,MGI:MGI:5010477;Name=Gm18292;description=predicted gene%2C 18292;gbkey=Gene;gene=Gm18292;gene_biotype=pseudogene;pseudo=true;coverage=1.0;sequence_ID=1.0;extra_copy_number=0;copy_num_ID=gene-Gm18292_0
CM058249.1	Liftoff	gene	95176775	95297214	.	+	.	ID=gene-Gm39380;Dbxref=GeneID:105243465,MGI:MGI:5622265;Name=Gm39380;description=predicted gene%2C 39380;gbkey=Gene;gene=Gm39380;gene_biotype=lncRNA;coverage=1.0;sequence_ID=1.0;extra_copy_number=0;copy_num_ID=gene-Gm39380_0
CM058249.1	Liftoff	lnc_RNA	95176775	95297214	.	+	.	ID=rna-XR_001779238.1;Parent=gene-Gm39380;Dbxref=GeneID:105243465,GenBank:XR_001779238.1,MGI:MGI:5622265;Name=XR_001779238.1;gbkey=ncRNA;gene=Gm39380;model_evidence=Supporting evidence includes similarity to: 100%25 coverage of the annotated genomic feature by RNAseq alignments%2C including 1 sample with support for all annotated introns;product=predicted gene%2C 39380%2C transcript variant X3;transcript_id=XR_001779238.1;extra_copy_number=0
CM058249.1	Liftoff	exon	95176775	95176875	.	+	.	ID=exon-XR_001779238.1-1;Parent=rna-XR_001779238.1;Dbxref=GeneID:105243465,GenBank:XR_001779238.1,MGI:MGI:5622265;gbkey=ncRNA;gene=Gm39380;product=predicted gene%2C 39380%2C transcript variant X3;transcript_id=XR_001779238.1;extra_copy_number=0
CM058249.1	Liftoff	exon	95204829	95204919	.	+	.	ID=exon-XR_001779238.1-2;Parent=rna-XR_001779238.1;Dbxref=GeneID:105243465,GenBank:XR_001779238.1,MGI:MGI:5622265;gbkey=ncRNA;gene=Gm39380;product=predicted gene%2C 39380%2C transcript variant X3;transcript_id=XR_001779238.1;extra_copy_number=0
CM058249.1	Liftoff	exon	95205852	95205895	.	+	.	ID=exon-XR_001779238.1-3;Parent=rna-XR_001779238.1;Dbxref=GeneID:105243465,GenBank:XR_001779238.1,MGI:MGI:5622265;gbkey=ncRNA;gene=Gm39380;product=predicted gene%2C 39380%2C transcript variant X3;transcript_id=XR_001779238.1;extra_copy_number=0
CM058249.1	Liftoff	exon	95208501	95208576	.	+	.	ID=exon-XR_001779238.1-4;Parent=rna-XR_001779238.1;Dbxref=GeneID:105243465,GenBank:XR_001779238.1,MGI:MGI:5622265;gbkey=ncRNA;gene=Gm39380;product=predicted gene%2C 39380%2C transcript variant X3;transcript_id=XR_001779238.1;extra_copy_number=0
CM058249.1	Liftoff	exon	95296940	95297214	.	+	.	ID=exon-XR_001779238.1-5;Parent=rna-XR_001779238.1;Dbxref=GeneID:105243465,GenBank:XR_001779238.1,MGI:MGI:5622265;gbkey=ncRNA;gene=Gm39380;product=predicted gene%2C 39380%2C transcript variant X3;transcript_id=XR_001779238.1;extra_copy_number=0
CM058249.1	Liftoff	lnc_RNA	95176775	95209795	.	+	.	ID=rna-XR_870942.1;Parent=gene-Gm39380;Dbxref=GeneID:105243465,GenBank:XR_870942.1,MGI:MGI:5622265;Name=XR_870942.1;gbkey=ncRNA;gene=Gm39380;model_evidence=Supporting evidence includes similarity to: 100%25 coverage of the annotated genomic feature by RNAseq alignments%2C including 1 sample with support for all annotated introns;product=predicted gene%2C 39380%2C transcript variant X1;transcript_id=XR_870942.1;extra_copy_number=0
CM058249.1	Liftoff	exon	95176775	95176875	.	+	.	ID=exon-XR_870942.1-1;Parent=rna-XR_870942.1;Dbxref=GeneID:105243465,GenBank:XR_870942.1,MGI:MGI:5622265;gbkey=ncRNA;gene=Gm39380;product=predicted gene%2C 39380%2C transcript variant X1;transcript_id=XR_870942.1;extra_copy_number=0
CM058249.1	Liftoff	exon	95204829	95204919	.	+	.	ID=exon-XR_870942.1-2;Parent=rna-XR_870942.1;Dbxref=GeneID:105243465,GenBank:XR_870942.1,MGI:MGI:5622265;gbkey=ncRNA;gene=Gm39380;product=predicted gene%2C 39380%2C transcript variant X1;transcript_id=XR_870942.1;extra_copy_number=0
CM058249.1	Liftoff	exon	95205852	95205895	.	+	.	ID=exon-XR_870942.1-3;Parent=rna-XR_870942.1;Dbxref=GeneID:105243465,GenBank:XR_870942.1,MGI:MGI:5622265;gbkey=ncRNA;gene=Gm39380;product=predicted gene%2C 39380%2C transcript variant X1;transcript_id=XR_870942.1;extra_copy_number=0
CM058249.1	Liftoff	exon	95208501	95208576	.	+	.	ID=exon-XR_870942.1-4;Parent=rna-XR_870942.1;Dbxref=GeneID:105243465,GenBank:XR_870942.1,MGI:MGI:5622265;gbkey=ncRNA;gene=Gm39380;product=predicted gene%2C 39380%2C transcript variant X1;transcript_id=XR_870942.1;extra_copy_number=0
CM058249.1	Liftoff	exon	95209352	95209795	.	+	.	ID=exon-XR_870942.1-5;Parent=rna-XR_870942.1;Dbxref=GeneID:105243465,GenBank:XR_870942.1,MGI:MGI:5622265;gbkey=ncRNA;gene=Gm39380;product=predicted gene%2C 39380%2C transcript variant X1;transcript_id=XR_870942.1;extra_copy_number=0
CM058249.1	Liftoff	lnc_RNA	95176775	95209795	.	+	.	ID=rna-XR_870943.1;Parent=gene-Gm39380;Dbxref=GeneID:105243465,GenBank:XR_870943.1,MGI:MGI:5622265;Name=XR_870943.1;gbkey=ncRNA;gene=Gm39380;model_evidence=Supporting evidence includes similarity to: 100%25 coverage of the annotated genomic feature by RNAseq alignments%2C including 1 sample with support for all annotated introns;product=predicted gene%2C 39380%2C transcript variant X2;transcript_id=XR_870943.1;extra_copy_number=0
CM058249.1	Liftoff	exon	95176775	95176875	.	+	.	ID=exon-XR_870943.1-1;Parent=rna-XR_870943.1;Dbxref=GeneID:105243465,GenBank:XR_870943.1,MGI:MGI:5622265;gbkey=ncRNA;gene=Gm39380;product=predicted gene%2C 39380%2C transcript variant X2;transcript_id=XR_870943.1;extra_copy_number=0
CM058249.1	Liftoff	exon	95204829	95204919	.	+	.	ID=exon-XR_870943.1-2;Parent=rna-XR_870943.1;Dbxref=GeneID:105243465,GenBank:XR_870943.1,MGI:MGI:5622265;gbkey=ncRNA;gene=Gm39380;product=predicted gene%2C 39380%2C transcript variant X2;transcript_id=XR_870943.1;extra_copy_number=0
CM058249.1	Liftoff	exon	95205852	95205895	.	+	.	ID=exon-XR_870943.1-3;Parent=rna-XR_870943.1;Dbxref=GeneID:105243465,GenBank:XR_870943.1,MGI:MGI:5622265;gbkey=ncRNA;gene=Gm39380;product=predicted gene%2C 39380%2C transcript variant X2;transcript_id=XR_870943.1;extra_copy_number=0
CM058249.1	Liftoff	exon	95208501	95208576	.	+	.	ID=exon-XR_870943.1-4;Parent=rna-XR_870943.1;Dbxref=GeneID:105243465,GenBank:XR_870943.1,MGI:MGI:5622265;gbkey=ncRNA;gene=Gm39380;product=predicted gene%2C 39380%2C transcript variant X2;transcript_id=XR_870943.1;extra_copy_number=0
CM058249.1	Liftoff	exon	95209506	95209795	.	+	.	ID=exon-XR_870943.1-5;Parent=rna-XR_870943.1;Dbxref=GeneID:105243465,GenBank:XR_870943.1,MGI:MGI:5622265;gbkey=ncRNA;gene=Gm39380;product=predicted gene%2C 39380%2C transcript variant X2;transcript_id=XR_870943.1;extra_copy_number=0
CM058249.1	Liftoff	lnc_RNA	95176775	95275134	.	+	.	ID=rna-XR_870944.1;Parent=gene-Gm39380;Dbxref=GeneID:105243465,GenBank:XR_870944.1,MGI:MGI:5622265;Name=XR_870944.1;gbkey=ncRNA;gene=Gm39380;model_evidence=Supporting evidence includes similarity to: 100%25 coverage of the annotated genomic feature by RNAseq alignments%2C including 1 sample with support for all annotated introns;product=predicted gene%2C 39380%2C transcript variant X4;transcript_id=XR_870944.1;extra_copy_number=0
CM058249.1	Liftoff	exon	95176775	95176875	.	+	.	ID=exon-XR_870944.1-1;Parent=rna-XR_870944.1;Dbxref=GeneID:105243465,GenBank:XR_870944.1,MGI:MGI:5622265;gbkey=ncRNA;gene=Gm39380;product=predicted gene%2C 39380%2C transcript variant X4;transcript_id=XR_870944.1;extra_copy_number=0
CM058249.1	Liftoff	exon	95204829	95204919	.	+	.	ID=exon-XR_870944.1-2;Parent=rna-XR_870944.1;Dbxref=GeneID:105243465,GenBank:XR_870944.1,MGI:MGI:5622265;gbkey=ncRNA;gene=Gm39380;product=predicted gene%2C 39380%2C transcript variant X4;transcript_id=XR_870944.1;extra_copy_number=0
CM058249.1	Liftoff	exon	95205852	95205895	.	+	.	ID=exon-XR_870944.1-3;Parent=rna-XR_870944.1;Dbxref=GeneID:105243465,GenBank:XR_870944.1,MGI:MGI:5622265;gbkey=ncRNA;gene=Gm39380;product=predicted gene%2C 39380%2C transcript variant X4;transcript_id=XR_870944.1;extra_copy_number=0
CM058249.1	Liftoff	exon	95208501	95208576	.	+	.	ID=exon-XR_870944.1-4;Parent=rna-XR_870944.1;Dbxref=GeneID:105243465,GenBank:XR_870944.1,MGI:MGI:5622265;gbkey=ncRNA;gene=Gm39380;product=predicted gene%2C 39380%2C transcript variant X4;transcript_id=XR_870944.1;extra_copy_number=0
CM058249.1	Liftoff	exon	95274987	95275134	.	+	.	ID=exon-XR_870944.1-5;Parent=rna-XR_870944.1;Dbxref=GeneID:105243465,GenBank:XR_870944.1,MGI:MGI:5622265;gbkey=ncRNA;gene=Gm39380;product=predicted gene%2C 39380%2C transcript variant X4;transcript_id=XR_870944.1;extra_copy_number=0
CM058249.1	Liftoff	gene	95459107	95461356	.	-	.	ID=gene-Gm35397;Dbxref=GeneID:102638964,MGI:MGI:5594556;Name=Gm35397;description=predicted gene%2C 35397;gbkey=Gene;gene=Gm35397;gene_biotype=lncRNA;coverage=1.0;sequence_ID=1.0;extra_copy_number=0;copy_num_ID=gene-Gm35397_0
CM058249.1	Liftoff	lnc_RNA	95459107	95461356	.	-	.	ID=rna-XR_379654.3;Parent=gene-Gm35397;Dbxref=GeneID:102638964,GenBank:XR_379654.3,MGI:MGI:5594556;Name=XR_379654.3;gbkey=ncRNA;gene=Gm35397;model_evidence=Supporting evidence includes similarity to: 1 long SRA read%2C and 95%25 coverage of the annotated genomic feature by RNAseq alignments%2C including 2 samples with support for all annotated introns;product=predicted gene%2C 35397%2C transcript variant X1;transcript_id=XR_379654.3;extra_copy_number=0
CM058249.1	Liftoff	exon	95459107	95459265	.	-	.	ID=exon-XR_379654.3-4;Parent=rna-XR_379654.3;Dbxref=GeneID:102638964,GenBank:XR_379654.3,MGI:MGI:5594556;gbkey=ncRNA;gene=Gm35397;product=predicted gene%2C 35397%2C transcript variant X1;transcript_id=XR_379654.3;extra_copy_number=0
CM058249.1	Liftoff	exon	95459710	95459826	.	-	.	ID=exon-XR_379654.3-3;Parent=rna-XR_379654.3;Dbxref=GeneID:102638964,GenBank:XR_379654.3,MGI:MGI:5594556;gbkey=ncRNA;gene=Gm35397;product=predicted gene%2C 35397%2C transcript variant X1;transcript_id=XR_379654.3;extra_copy_number=0
CM058249.1	Liftoff	exon	95460743	95460867	.	-	.	ID=exon-XR_379654.3-2;Parent=rna-XR_379654.3;Dbxref=GeneID:102638964,GenBank:XR_379654.3,MGI:MGI:5594556;gbkey=ncRNA;gene=Gm35397;product=predicted gene%2C 35397%2C transcript variant X1;transcript_id=XR_379654.3;extra_copy_number=0
CM058249.1	Liftoff	exon	95461192	95461356	.	-	.	ID=exon-XR_379654.3-1;Parent=rna-XR_379654.3;Dbxref=GeneID:102638964,GenBank:XR_379654.3,MGI:MGI:5594556;gbkey=ncRNA;gene=Gm35397;product=predicted gene%2C 35397%2C transcript variant X1;transcript_id=XR_379654.3;extra_copy_number=0
CM058249.1	Liftoff	lnc_RNA	95459138	95461350	.	-	.	ID=rna-XR_379655.2;Parent=gene-Gm35397;Dbxref=GeneID:102638964,GenBank:XR_379655.2,MGI:MGI:5594556;Name=XR_379655.2;gbkey=ncRNA;gene=Gm35397;model_evidence=Supporting evidence includes similarity to: 100%25 coverage of the annotated genomic feature by RNAseq alignments%2C including 2 samples with support for all annotated introns;product=predicted gene%2C 35397%2C transcript variant X2;transcript_id=XR_379655.2;extra_copy_number=0
CM058249.1	Liftoff	exon	95459138	95459265	.	-	.	ID=exon-XR_379655.2-4;Parent=rna-XR_379655.2;Dbxref=GeneID:102638964,GenBank:XR_379655.2,MGI:MGI:5594556;gbkey=ncRNA;gene=Gm35397;product=predicted gene%2C 35397%2C transcript variant X2;transcript_id=XR_379655.2;extra_copy_number=0
CM058249.1	Liftoff	exon	95459710	95459826	.	-	.	ID=exon-XR_379655.2-3;Parent=rna-XR_379655.2;Dbxref=GeneID:102638964,GenBank:XR_379655.2,MGI:MGI:5594556;gbkey=ncRNA;gene=Gm35397;product=predicted gene%2C 35397%2C transcript variant X2;transcript_id=XR_379655.2;extra_copy_number=0
CM058249.1	Liftoff	exon	95460743	95460867	.	-	.	ID=exon-XR_379655.2-2;Parent=rna-XR_379655.2;Dbxref=GeneID:102638964,GenBank:XR_379655.2,MGI:MGI:5594556;gbkey=ncRNA;gene=Gm35397;product=predicted gene%2C 35397%2C transcript variant X2;transcript_id=XR_379655.2;extra_copy_number=0
CM058249.1	Liftoff	exon	95461254	95461350	.	-	.	ID=exon-XR_379655.2-1;Parent=rna-XR_379655.2;Dbxref=GeneID:102638964,GenBank:XR_379655.2,MGI:MGI:5594556;gbkey=ncRNA;gene=Gm35397;product=predicted gene%2C 35397%2C transcript variant X2;transcript_id=XR_379655.2;extra_copy_number=0
CM058249.1	Liftoff	gene	95465220	95488626	.	-	.	ID=gene-Gm39381;Dbxref=GeneID:105243466,MGI:MGI:5622266;Name=Gm39381;description=predicted gene%2C 39381;gbkey=Gene;gene=Gm39381;gene_biotype=lncRNA;coverage=1.0;sequence_ID=1.0;extra_copy_number=0;copy_num_ID=gene-Gm39381_0
CM058249.1	Liftoff	lnc_RNA	95465220	95488626	.	-	.	ID=rna-XR_870945.1;Parent=gene-Gm39381;Dbxref=GeneID:105243466,GenBank:XR_870945.1,MGI:MGI:5622266;Name=XR_870945.1;gbkey=ncRNA;gene=Gm39381;model_evidence=Supporting evidence includes similarity to: 1 long SRA read%2C and 100%25 coverage of the annotated genomic feature by RNAseq alignments%2C including 3 samples with support for all annotated introns;product=predicted gene%2C 39381;transcript_id=XR_870945.1;extra_copy_number=0
CM058249.1	Liftoff	exon	95465220	95465252	.	-	.	ID=exon-XR_870945.1-4;Parent=rna-XR_870945.1;Dbxref=GeneID:105243466,GenBank:XR_870945.1,MGI:MGI:5622266;gbkey=ncRNA;gene=Gm39381;product=predicted gene%2C 39381;transcript_id=XR_870945.1;extra_copy_number=0
CM058249.1	Liftoff	exon	95465981	95466295	.	-	.	ID=exon-XR_870945.1-3;Parent=rna-XR_870945.1;Dbxref=GeneID:105243466,GenBank:XR_870945.1,MGI:MGI:5622266;gbkey=ncRNA;gene=Gm39381;product=predicted gene%2C 39381;transcript_id=XR_870945.1;extra_copy_number=0
CM058249.1	Liftoff	exon	95481645	95481714	.	-	.	ID=exon-XR_870945.1-2;Parent=rna-XR_870945.1;Dbxref=GeneID:105243466,GenBank:XR_870945.1,MGI:MGI:5622266;gbkey=ncRNA;gene=Gm39381;product=predicted gene%2C 39381;transcript_id=XR_870945.1;extra_copy_number=0
CM058249.1	Liftoff	exon	95488532	95488626	.	-	.	ID=exon-XR_870945.1-1;Parent=rna-XR_870945.1;Dbxref=GeneID:105243466,GenBank:XR_870945.1,MGI:MGI:5622266;gbkey=ncRNA;gene=Gm39381;product=predicted gene%2C 39381;transcript_id=XR_870945.1;extra_copy_number=0
CM058249.1	Liftoff	match	95510943	95511991	.	+	.	ID=038c1c50-8de8-437d-b415-4f767ca2ad74;Target=NG_020902.1 1 1049 -;assembly_bases_aln=1049;assembly_bases_seq=1049;bit_score=1953.3;blast_aligner=1;blast_score=1049;common_component=0;e_value=0;filter_score=0;for_remapping=2;gap_count=0;hsp_percent_coverage=100;matchable_bases=1049;matched_bases=1049;num_ident=1049;num_mismatch=0;pct_coverage=100;pct_coverage_hiqual=100;pct_identity_gap=100;pct_identity_gapopen_only=100;pct_identity_ungap=100;rank=1;weighted_identity=1;coverage=1.0;sequence_ID=1.0;extra_copy_number=0;copy_num_ID=038c1c50-8de8-437d-b415-4f767ca2ad74_0
CM058249.1	Liftoff	pseudogene	95511043	95511891	.	-	.	ID=gene-Gm8151;Dbxref=GeneID:666534,MGI:MGI:3644503;Name=Gm8151;description=predicted gene 8151;gbkey=Gene;gene=Gm8151;gene_biotype=pseudogene;gene_synonym=EG666534;pseudo=true;coverage=1.0;sequence_ID=1.0;extra_copy_number=0;copy_num_ID=gene-Gm8151_0
CM058249.1	Liftoff	gene	96123330	96128875	.	-	.	ID=gene-Htr1b;Dbxref=GeneID:15551,MGI:MGI:96274;Name=Htr1b;description=5-hydroxytryptamine (serotonin) receptor 1B;gbkey=Gene;gene=Htr1b;gene_biotype=protein_coding;gene_synonym=5-HT-1B;coverage=1.0;sequence_ID=0.999;valid_ORFs=2;extra_copy_number=0;copy_num_ID=gene-Htr1b_0
CM058249.1	Liftoff	mRNA	96123330	96128875	.	-	.	ID=rna-NM_001410237.1;Parent=gene-Htr1b;Dbxref=GeneID:15551,GenBank:NM_001410237.1,MGI:MGI:96274;Name=NM_001410237.1;gbkey=mRNA;gene=Htr1b;product=5-hydroxytryptamine (serotonin) receptor 1B%2C transcript variant 2;transcript_id=NM_001410237.1;matches_ref_protein=True;valid_ORF=True;extra_copy_number=0
CM058249.1	Liftoff	exon	96123330	96127914	.	-	.	ID=exon-NM_001410237.1-2;Parent=rna-NM_001410237.1;Dbxref=GeneID:15551,GenBank:NM_001410237.1,MGI:MGI:96274;gbkey=mRNA;gene=Htr1b;product=5-hydroxytryptamine (serotonin) receptor 1B%2C transcript variant 2;transcript_id=NM_001410237.1;extra_copy_number=0
CM058249.1	Liftoff	exon	96128704	96128875	.	-	.	ID=exon-NM_001410237.1-1;Parent=rna-NM_001410237.1;Dbxref=GeneID:15551,GenBank:NM_001410237.1,MGI:MGI:96274;gbkey=mRNA;gene=Htr1b;product=5-hydroxytryptamine (serotonin) receptor 1B%2C transcript variant 2;transcript_id=NM_001410237.1;extra_copy_number=0
CM058249.1	Liftoff	CDS	96126435	96127595	.	-	.	ID=cds-NP_001397166.1;Parent=rna-NM_001410237.1;Dbxref=GeneID:15551,GenBank:NP_001397166.1,MGI:MGI:96274;Name=NP_001397166.1;gbkey=CDS;gene=Htr1b;product=5-hydroxytryptamine receptor 1B;protein_id=NP_001397166.1;extra_copy_number=0
CM058249.1	Liftoff	mRNA	96123330	96128875	.	-	.	ID=rna-NM_010482.2;Parent=gene-Htr1b;Dbxref=GeneID:15551,GenBank:NM_010482.2,MGI:MGI:96274;Name=NM_010482.2;gbkey=mRNA;gene=Htr1b;product=5-hydroxytryptamine (serotonin) receptor 1B%2C transcript variant 1;tag=RefSeq Select;transcript_id=NM_010482.2;matches_ref_protein=True;valid_ORF=True;extra_copy_number=0
CM058249.1	Liftoff	exon	96123330	96127914	.	-	.	ID=exon-NM_010482.2-2;Parent=rna-NM_010482.2;Dbxref=GeneID:15551,GenBank:NM_010482.2,MGI:MGI:96274;gbkey=mRNA;gene=Htr1b;product=5-hydroxytryptamine (serotonin) receptor 1B%2C transcript variant 1;tag=RefSeq Select;transcript_id=NM_010482.2;extra_copy_number=0
CM058249.1	Liftoff	exon	96128729	96128875	.	-	.	ID=exon-NM_010482.2-1;Parent=rna-NM_010482.2;Dbxref=GeneID:15551,GenBank:NM_010482.2,MGI:MGI:96274;gbkey=mRNA;gene=Htr1b;product=5-hydroxytryptamine (serotonin) receptor 1B%2C transcript variant 1;tag=RefSeq Select;transcript_id=NM_010482.2;extra_copy_number=0
CM058249.1	Liftoff	CDS	96126435	96127595	.	-	.	ID=cds-NP_034612.1;Parent=rna-NM_010482.2;Dbxref=CCDS:CCDS23370.1,GeneID:15551,GenBank:NP_034612.1,MGI:MGI:96274;Name=NP_034612.1;gbkey=CDS;gene=Htr1b;product=5-hydroxytryptamine receptor 1B;protein_id=NP_034612.1;tag=RefSeq Select;extra_copy_number=0
CM058249.1	Liftoff	gene	96126973	96140199	.	+	.	ID=gene-D430036J16Rik;Dbxref=GeneID:319405,MGI:MGI:2441977;Name=D430036J16Rik;description=RIKEN cDNA D430036J16 gene;gbkey=Gene;gene=D430036J16Rik;gene_biotype=lncRNA;coverage=1.0;sequence_ID=1.0;extra_copy_number=0;copy_num_ID=gene-D430036J16Rik_0
CM058249.1	Liftoff	lnc_RNA	96126973	96140199	.	+	.	ID=rna-NR_040393.1;Parent=gene-D430036J16Rik;Dbxref=GeneID:319405,GenBank:NR_040393.1,MGI:MGI:2441977;Name=NR_040393.1;gbkey=ncRNA;gene=D430036J16Rik;product=RIKEN cDNA D430036J16 gene%2C transcript variant 1;transcript_id=NR_040393.1;extra_copy_number=0
CM058249.1	Liftoff	exon	96126973	96127322	.	+	.	ID=exon-NR_040393.1-1;Parent=rna-NR_040393.1;Dbxref=GeneID:319405,GenBank:NR_040393.1,MGI:MGI:2441977;gbkey=ncRNA;gene=D430036J16Rik;product=RIKEN cDNA D430036J16 gene%2C transcript variant 1;transcript_id=NR_040393.1;extra_copy_number=0
CM058249.1	Liftoff	exon	96131878	96131980	.	+	.	ID=exon-NR_040393.1-2;Parent=rna-NR_040393.1;Dbxref=GeneID:319405,GenBank:NR_040393.1,MGI:MGI:2441977;gbkey=ncRNA;gene=D430036J16Rik;product=RIKEN cDNA D430036J16 gene%2C transcript variant 1;transcript_id=NR_040393.1;extra_copy_number=0
CM058249.1	Liftoff	exon	96134204	96134226	.	+	.	ID=exon-NR_040393.1-3;Parent=rna-NR_040393.1;Dbxref=GeneID:319405,GenBank:NR_040393.1,MGI:MGI:2441977;gbkey=ncRNA;gene=D430036J16Rik;product=RIKEN cDNA D430036J16 gene%2C transcript variant 1;transcript_id=NR_040393.1;extra_copy_number=0
CM058249.1	Liftoff	exon	96137590	96137745	.	+	.	ID=exon-NR_040393.1-4;Parent=rna-NR_040393.1;Dbxref=GeneID:319405,GenBank:NR_040393.1,MGI:MGI:2441977;gbkey=ncRNA;gene=D430036J16Rik;product=RIKEN cDNA D430036J16 gene%2C transcript variant 1;transcript_id=NR_040393.1;extra_copy_number=0
CM058249.1	Liftoff	exon	96139100	96140199	.	+	.	ID=exon-NR_040393.1-5;Parent=rna-NR_040393.1;Dbxref=GeneID:319405,GenBank:NR_040393.1,MGI:MGI:2441977;gbkey=ncRNA;gene=D430036J16Rik;product=RIKEN cDNA D430036J16 gene%2C transcript variant 1;transcript_id=NR_040393.1;extra_copy_number=0
CM058249.1	Liftoff	lnc_RNA	96126973	96140199	.	+	.	ID=rna-NR_040394.1;Parent=gene-D430036J16Rik;Dbxref=GeneID:319405,GenBank:NR_040394.1,MGI:MGI:2441977;Name=NR_040394.1;gbkey=ncRNA;gene=D430036J16Rik;product=RIKEN cDNA D430036J16 gene%2C transcript variant 2;transcript_id=NR_040394.1;extra_copy_number=0
CM058249.1	Liftoff	exon	96126973	96127322	.	+	.	ID=exon-NR_040394.1-1;Parent=rna-NR_040394.1;Dbxref=GeneID:319405,GenBank:NR_040394.1,MGI:MGI:2441977;gbkey=ncRNA;gene=D430036J16Rik;product=RIKEN cDNA D430036J16 gene%2C transcript variant 2;transcript_id=NR_040394.1;extra_copy_number=0
CM058249.1	Liftoff	exon	96131878	96131980	.	+	.	ID=exon-NR_040394.1-2;Parent=rna-NR_040394.1;Dbxref=GeneID:319405,GenBank:NR_040394.1,MGI:MGI:2441977;gbkey=ncRNA;gene=D430036J16Rik;product=RIKEN cDNA D430036J16 gene%2C transcript variant 2;transcript_id=NR_040394.1;extra_copy_number=0
CM058249.1	Liftoff	exon	96137590	96137745	.	+	.	ID=exon-NR_040394.1-3;Parent=rna-NR_040394.1;Dbxref=GeneID:319405,GenBank:NR_040394.1,MGI:MGI:2441977;gbkey=ncRNA;gene=D430036J16Rik;product=RIKEN cDNA D430036J16 gene%2C transcript variant 2;transcript_id=NR_040394.1;extra_copy_number=0
CM058249.1	Liftoff	exon	96139100	96140199	.	+	.	ID=exon-NR_040394.1-4;Parent=rna-NR_040394.1;Dbxref=GeneID:319405,GenBank:NR_040394.1,MGI:MGI:2441977;gbkey=ncRNA;gene=D430036J16Rik;product=RIKEN cDNA D430036J16 gene%2C transcript variant 2;transcript_id=NR_040394.1;extra_copy_number=0
CM058249.1	Liftoff	lnc_RNA	96126973	96140199	.	+	.	ID=rna-NR_040395.1;Parent=gene-D430036J16Rik;Dbxref=GeneID:319405,GenBank:NR_040395.1,MGI:MGI:2441977;Name=NR_040395.1;gbkey=ncRNA;gene=D430036J16Rik;product=RIKEN cDNA D430036J16 gene%2C transcript variant 3;transcript_id=NR_040395.1;extra_copy_number=0
CM058249.1	Liftoff	exon	96126973	96127322	.	+	.	ID=exon-NR_040395.1-1;Parent=rna-NR_040395.1;Dbxref=GeneID:319405,GenBank:NR_040395.1,MGI:MGI:2441977;gbkey=ncRNA;gene=D430036J16Rik;product=RIKEN cDNA D430036J16 gene%2C transcript variant 3;transcript_id=NR_040395.1;extra_copy_number=0
CM058249.1	Liftoff	exon	96137590	96137745	.	+	.	ID=exon-NR_040395.1-2;Parent=rna-NR_040395.1;Dbxref=GeneID:319405,GenBank:NR_040395.1,MGI:MGI:2441977;gbkey=ncRNA;gene=D430036J16Rik;product=RIKEN cDNA D430036J16 gene%2C transcript variant 3;transcript_id=NR_040395.1;extra_copy_number=0
CM058249.1	Liftoff	exon	96139100	96140199	.	+	.	ID=exon-NR_040395.1-3;Parent=rna-NR_040395.1;Dbxref=GeneID:319405,GenBank:NR_040395.1,MGI:MGI:2441977;gbkey=ncRNA;gene=D430036J16Rik;product=RIKEN cDNA D430036J16 gene%2C transcript variant 3;transcript_id=NR_040395.1;extra_copy_number=0
CM058249.1	Liftoff	lnc_RNA	96127401	96140199	.	+	.	ID=rna-NR_040396.1;Parent=gene-D430036J16Rik;Dbxref=GeneID:319405,GenBank:NR_040396.1,MGI:MGI:2441977;Name=NR_040396.1;gbkey=ncRNA;gene=D430036J16Rik;product=RIKEN cDNA D430036J16 gene%2C transcript variant 4;transcript_id=NR_040396.1;extra_copy_number=0
CM058249.1	Liftoff	exon	96127401	96127523	.	+	.	ID=exon-NR_040396.1-1;Parent=rna-NR_040396.1;Dbxref=GeneID:319405,GenBank:NR_040396.1,MGI:MGI:2441977;gbkey=ncRNA;gene=D430036J16Rik;product=RIKEN cDNA D430036J16 gene%2C transcript variant 4;transcript_id=NR_040396.1;extra_copy_number=0
CM058249.1	Liftoff	exon	96131878	96131980	.	+	.	ID=exon-NR_040396.1-2;Parent=rna-NR_040396.1;Dbxref=GeneID:319405,GenBank:NR_040396.1,MGI:MGI:2441977;gbkey=ncRNA;gene=D430036J16Rik;product=RIKEN cDNA D430036J16 gene%2C transcript variant 4;transcript_id=NR_040396.1;extra_copy_number=0
CM058249.1	Liftoff	exon	96134204	96134226	.	+	.	ID=exon-NR_040396.1-3;Parent=rna-NR_040396.1;Dbxref=GeneID:319405,GenBank:NR_040396.1,MGI:MGI:2441977;gbkey=ncRNA;gene=D430036J16Rik;product=RIKEN cDNA D430036J16 gene%2C transcript variant 4;transcript_id=NR_040396.1;extra_copy_number=0
CM058249.1	Liftoff	exon	96137590	96137745	.	+	.	ID=exon-NR_040396.1-4;Parent=rna-NR_040396.1;Dbxref=GeneID:319405,GenBank:NR_040396.1,MGI:MGI:2441977;gbkey=ncRNA;gene=D430036J16Rik;product=RIKEN cDNA D430036J16 gene%2C transcript variant 4;transcript_id=NR_040396.1;extra_copy_number=0
CM058249.1	Liftoff	exon	96139100	96140199	.	+	.	ID=exon-NR_040396.1-5;Parent=rna-NR_040396.1;Dbxref=GeneID:319405,GenBank:NR_040396.1,MGI:MGI:2441977;gbkey=ncRNA;gene=D430036J16Rik;product=RIKEN cDNA D430036J16 gene%2C transcript variant 4;transcript_id=NR_040396.1;extra_copy_number=0
CM058249.1	Liftoff	lnc_RNA	96127401	96140199	.	+	.	ID=rna-NR_040397.1;Parent=gene-D430036J16Rik;Dbxref=GeneID:319405,GenBank:NR_040397.1,MGI:MGI:2441977;Name=NR_040397.1;gbkey=ncRNA;gene=D430036J16Rik;product=RIKEN cDNA D430036J16 gene%2C transcript variant 5;transcript_id=NR_040397.1;extra_copy_number=0
CM058249.1	Liftoff	exon	96127401	96127523	.	+	.	ID=exon-NR_040397.1-1;Parent=rna-NR_040397.1;Dbxref=GeneID:319405,GenBank:NR_040397.1,MGI:MGI:2441977;gbkey=ncRNA;gene=D430036J16Rik;product=RIKEN cDNA D430036J16 gene%2C transcript variant 5;transcript_id=NR_040397.1;extra_copy_number=0
CM058249.1	Liftoff	exon	96131878	96131980	.	+	.	ID=exon-NR_040397.1-2;Parent=rna-NR_040397.1;Dbxref=GeneID:319405,GenBank:NR_040397.1,MGI:MGI:2441977;gbkey=ncRNA;gene=D430036J16Rik;product=RIKEN cDNA D430036J16 gene%2C transcript variant 5;transcript_id=NR_040397.1;extra_copy_number=0
CM058249.1	Liftoff	exon	96137590	96137745	.	+	.	ID=exon-NR_040397.1-3;Parent=rna-NR_040397.1;Dbxref=GeneID:319405,GenBank:NR_040397.1,MGI:MGI:2441977;gbkey=ncRNA;gene=D430036J16Rik;product=RIKEN cDNA D430036J16 gene%2C transcript variant 5;transcript_id=NR_040397.1;extra_copy_number=0
CM058249.1	Liftoff	exon	96139100	96140199	.	+	.	ID=exon-NR_040397.1-4;Parent=rna-NR_040397.1;Dbxref=GeneID:319405,GenBank:NR_040397.1,MGI:MGI:2441977;gbkey=ncRNA;gene=D430036J16Rik;product=RIKEN cDNA D430036J16 gene%2C transcript variant 5;transcript_id=NR_040397.1;extra_copy_number=0
CM058249.1	Liftoff	gene	96170024	96179230	.	+	.	ID=gene-Gm53506;Dbxref=GeneID:118567673,MGI:MGI:6722064;Name=Gm53506;description=predicted gene%2C 53506;gbkey=Gene;gene=Gm53506;gene_biotype=lncRNA;coverage=1.0;sequence_ID=1.0;extra_copy_number=0;copy_num_ID=gene-Gm53506_0
CM058249.1	Liftoff	lnc_RNA	96170024	96179230	.	+	.	ID=rna-XR_004935664.1;Parent=gene-Gm53506;Dbxref=GeneID:118567673,GenBank:XR_004935664.1,MGI:MGI:6722064;Name=XR_004935664.1;gbkey=ncRNA;gene=Gm53506;model_evidence=Supporting evidence includes similarity to: 7 long SRA reads%2C and 86%25 coverage of the annotated genomic feature by RNAseq alignments%2C including 1 sample with support for all annotated introns;product=predicted gene%2C 53506;transcript_id=XR_004935664.1;extra_copy_number=0
CM058249.1	Liftoff	exon	96170024	96171094	.	+	.	ID=exon-XR_004935664.1-1;Parent=rna-XR_004935664.1;Dbxref=GeneID:118567673,GenBank:XR_004935664.1,MGI:MGI:6722064;gbkey=ncRNA;gene=Gm53506;product=predicted gene%2C 53506;transcript_id=XR_004935664.1;extra_copy_number=0
CM058249.1	Liftoff	exon	96172229	96172394	.	+	.	ID=exon-XR_004935664.1-2;Parent=rna-XR_004935664.1;Dbxref=GeneID:118567673,GenBank:XR_004935664.1,MGI:MGI:6722064;gbkey=ncRNA;gene=Gm53506;product=predicted gene%2C 53506;transcript_id=XR_004935664.1;extra_copy_number=0
CM058249.1	Liftoff	exon	96176853	96179230	.	+	.	ID=exon-XR_004935664.1-3;Parent=rna-XR_004935664.1;Dbxref=GeneID:118567673,GenBank:XR_004935664.1,MGI:MGI:6722064;gbkey=ncRNA;gene=Gm53506;product=predicted gene%2C 53506;transcript_id=XR_004935664.1;extra_copy_number=0
CM058249.1	Liftoff	match	96172484	96173822	.	+	.	ID=17087671-3ada-4088-9c71-43e0b3f8f6f5;Target=NG_030560.1 1 1339 +;assembly_bases_aln=1339;assembly_bases_seq=1339;bit_score=2493.01;blast_aligner=1;blast_score=1339;common_component=0;e_value=0;filter_score=0;for_remapping=2;gap_count=0;hsp_percent_coverage=100;matchable_bases=1339;matched_bases=1339;num_ident=1339;num_mismatch=0;pct_coverage=100;pct_coverage_hiqual=100;pct_identity_gap=100;pct_identity_gapopen_only=100;pct_identity_ungap=100;rank=1;weighted_identity=1;coverage=1.0;sequence_ID=1.0;extra_copy_number=0;copy_num_ID=17087671-3ada-4088-9c71-43e0b3f8f6f5_0
CM058249.1	Liftoff	pseudogene	96172584	96173722	.	+	.	ID=gene-Gm9531;Dbxref=GeneID:671392,MGI:MGI:3779940;Name=Gm9531;description=predicted gene 9531;gbkey=Gene;gene=Gm9531;gene_biotype=pseudogene;gene_synonym=671392;pseudo=true;coverage=1.0;sequence_ID=1.0;extra_copy_number=0;copy_num_ID=gene-Gm9531_0
CM058249.1	Liftoff	gene	96358764	96701309	.	+	.	ID=gene-Mei4;Dbxref=GeneID:75033,MGI:MGI:1922283;Name=Mei4;description=meiotic double-stranded break formation protein 4;gbkey=Gene;gene=Mei4;gene_biotype=protein_coding;gene_synonym=4930486G11Rik;coverage=1.0;sequence_ID=1.0;valid_ORFs=3;extra_copy_number=0;copy_num_ID=gene-Mei4_0
CM058249.1	Liftoff	mRNA	96358764	96701309	.	+	.	ID=rna-NM_001357477.1;Parent=gene-Mei4;Dbxref=GeneID:75033,GenBank:NM_001357477.1,MGI:MGI:1922283;Name=NM_001357477.1;gbkey=mRNA;gene=Mei4;product=meiotic double-stranded break formation protein 4%2C transcript variant 2;transcript_id=NM_001357477.1;matches_ref_protein=True;valid_ORF=True;extra_copy_number=0
CM058249.1	Liftoff	exon	96358764	96359011	.	+	.	ID=exon-NM_001357477.1-1;Parent=rna-NM_001357477.1;Dbxref=GeneID:75033,GenBank:NM_001357477.1,MGI:MGI:1922283;gbkey=mRNA;gene=Mei4;product=meiotic double-stranded break formation protein 4%2C transcript variant 2;transcript_id=NM_001357477.1;extra_copy_number=0
CM058249.1	Liftoff	exon	96385218	96385463	.	+	.	ID=exon-NM_001357477.1-2;Parent=rna-NM_001357477.1;Dbxref=GeneID:75033,GenBank:NM_001357477.1,MGI:MGI:1922283;gbkey=mRNA;gene=Mei4;product=meiotic double-stranded break formation protein 4%2C transcript variant 2;transcript_id=NM_001357477.1;extra_copy_number=0
CM058249.1	Liftoff	exon	96422351	96422886	.	+	.	ID=exon-NM_001357477.1-3;Parent=rna-NM_001357477.1;Dbxref=GeneID:75033,GenBank:NM_001357477.1,MGI:MGI:1922283;gbkey=mRNA;gene=Mei4;product=meiotic double-stranded break formation protein 4%2C transcript variant 2;transcript_id=NM_001357477.1;extra_copy_number=0
CM058249.1	Liftoff	exon	96474389	96474520	.	+	.	ID=exon-NM_001357477.1-4;Parent=rna-NM_001357477.1;Dbxref=GeneID:75033,GenBank:NM_001357477.1,MGI:MGI:1922283;gbkey=mRNA;gene=Mei4;product=meiotic double-stranded break formation protein 4%2C transcript variant 2;transcript_id=NM_001357477.1;extra_copy_number=0
CM058249.1	Liftoff	exon	96699859	96701309	.	+	.	ID=exon-NM_001357477.1-5;Parent=rna-NM_001357477.1;Dbxref=GeneID:75033,GenBank:NM_001357477.1,MGI:MGI:1922283;gbkey=mRNA;gene=Mei4;product=meiotic double-stranded break formation protein 4%2C transcript variant 2;transcript_id=NM_001357477.1;extra_copy_number=0
CM058249.1	Liftoff	CDS	96385232	96385463	.	+	.	ID=cds-NP_001344406.1;Parent=rna-NM_001357477.1;Dbxref=CCDS:CCDS90635.1,GeneID:75033,GenBank:NP_001344406.1,MGI:MGI:1922283;Name=NP_001344406.1;Note=isoform 2 is encoded by transcript variant 2;gbkey=CDS;gene=Mei4;product=meiosis-specific protein MEI4 isoform 2;protein_id=NP_001344406.1;extra_copy_number=0
CM058249.1	Liftoff	CDS	96422351	96422886	.	+	.	ID=cds-NP_001344406.1;Parent=rna-NM_001357477.1;Dbxref=CCDS:CCDS90635.1,GeneID:75033,GenBank:NP_001344406.1,MGI:MGI:1922283;Name=NP_001344406.1;Note=isoform 2 is encoded by transcript variant 2;gbkey=CDS;gene=Mei4;product=meiosis-specific protein MEI4 isoform 2;protein_id=NP_001344406.1;extra_copy_number=0
CM058249.1	Liftoff	CDS	96474389	96474520	.	+	.	ID=cds-NP_001344406.1;Parent=rna-NM_001357477.1;Dbxref=CCDS:CCDS90635.1,GeneID:75033,GenBank:NP_001344406.1,MGI:MGI:1922283;Name=NP_001344406.1;Note=isoform 2 is encoded by transcript variant 2;gbkey=CDS;gene=Mei4;product=meiosis-specific protein MEI4 isoform 2;protein_id=NP_001344406.1;extra_copy_number=0
CM058249.1	Liftoff	CDS	96699859	96699897	.	+	.	ID=cds-NP_001344406.1;Parent=rna-NM_001357477.1;Dbxref=CCDS:CCDS90635.1,GeneID:75033,GenBank:NP_001344406.1,MGI:MGI:1922283;Name=NP_001344406.1;Note=isoform 2 is encoded by transcript variant 2;gbkey=CDS;gene=Mei4;product=meiosis-specific protein MEI4 isoform 2;protein_id=NP_001344406.1;extra_copy_number=0
CM058249.1	Liftoff	mRNA	96358764	96524450	.	+	.	ID=rna-NM_001357479.1;Parent=gene-Mei4;Dbxref=GeneID:75033,GenBank:NM_001357479.1,MGI:MGI:1922283;Name=NM_001357479.1;gbkey=mRNA;gene=Mei4;product=meiotic double-stranded break formation protein 4%2C transcript variant 3;transcript_id=NM_001357479.1;matches_ref_protein=True;valid_ORF=True;extra_copy_number=0
CM058249.1	Liftoff	exon	96358764	96359011	.	+	.	ID=exon-NM_001357479.1-1;Parent=rna-NM_001357479.1;Dbxref=GeneID:75033,GenBank:NM_001357479.1,MGI:MGI:1922283;gbkey=mRNA;gene=Mei4;product=meiotic double-stranded break formation protein 4%2C transcript variant 3;transcript_id=NM_001357479.1;extra_copy_number=0
CM058249.1	Liftoff	exon	96422351	96422886	.	+	.	ID=exon-NM_001357479.1-2;Parent=rna-NM_001357479.1;Dbxref=GeneID:75033,GenBank:NM_001357479.1,MGI:MGI:1922283;gbkey=mRNA;gene=Mei4;product=meiotic double-stranded break formation protein 4%2C transcript variant 3;transcript_id=NM_001357479.1;extra_copy_number=0
CM058249.1	Liftoff	exon	96474389	96474520	.	+	.	ID=exon-NM_001357479.1-3;Parent=rna-NM_001357479.1;Dbxref=GeneID:75033,GenBank:NM_001357479.1,MGI:MGI:1922283;gbkey=mRNA;gene=Mei4;product=meiotic double-stranded break formation protein 4%2C transcript variant 3;transcript_id=NM_001357479.1;extra_copy_number=0
CM058249.1	Liftoff	exon	96520786	96524450	.	+	.	ID=exon-NM_001357479.1-4;Parent=rna-NM_001357479.1;Dbxref=GeneID:75033,GenBank:NM_001357479.1,MGI:MGI:1922283;gbkey=mRNA;gene=Mei4;product=meiotic double-stranded break formation protein 4%2C transcript variant 3;transcript_id=NM_001357479.1;extra_copy_number=0
CM058249.1	Liftoff	CDS	96422416	96422886	.	+	.	ID=cds-NP_001344408.1;Parent=rna-NM_001357479.1;Dbxref=CCDS:CCDS90636.1,GeneID:75033,GenBank:NP_001344408.1,MGI:MGI:1922283;Name=NP_001344408.1;Note=isoform 3 is encoded by transcript variant 3;gbkey=CDS;gene=Mei4;product=meiosis-specific protein MEI4 isoform 3;protein_id=NP_001344408.1;extra_copy_number=0
CM058249.1	Liftoff	CDS	96474389	96474520	.	+	.	ID=cds-NP_001344408.1;Parent=rna-NM_001357479.1;Dbxref=CCDS:CCDS90636.1,GeneID:75033,GenBank:NP_001344408.1,MGI:MGI:1922283;Name=NP_001344408.1;Note=isoform 3 is encoded by transcript variant 3;gbkey=CDS;gene=Mei4;product=meiosis-specific protein MEI4 isoform 3;protein_id=NP_001344408.1;extra_copy_number=0
CM058249.1	Liftoff	CDS	96520786	96521055	.	+	.	ID=cds-NP_001344408.1;Parent=rna-NM_001357479.1;Dbxref=CCDS:CCDS90636.1,GeneID:75033,GenBank:NP_001344408.1,MGI:MGI:1922283;Name=NP_001344408.1;Note=isoform 3 is encoded by transcript variant 3;gbkey=CDS;gene=Mei4;product=meiosis-specific protein MEI4 isoform 3;protein_id=NP_001344408.1;extra_copy_number=0
CM058249.1	Liftoff	mRNA	96358764	96524450	.	+	.	ID=rna-NM_175213.4;Parent=gene-Mei4;Dbxref=GeneID:75033,GenBank:NM_175213.4,MGI:MGI:1922283;Name=NM_175213.4;gbkey=mRNA;gene=Mei4;product=meiotic double-stranded break formation protein 4%2C transcript variant 1;tag=RefSeq Select;transcript_id=NM_175213.4;matches_ref_protein=True;valid_ORF=True;extra_copy_number=0
CM058249.1	Liftoff	exon	96358764	96359011	.	+	.	ID=exon-NM_175213.4-1;Parent=rna-NM_175213.4;Dbxref=GeneID:75033,GenBank:NM_175213.4,MGI:MGI:1922283;gbkey=mRNA;gene=Mei4;product=meiotic double-stranded break formation protein 4%2C transcript variant 1;tag=RefSeq Select;transcript_id=NM_175213.4;extra_copy_number=0
CM058249.1	Liftoff	exon	96385218	96385463	.	+	.	ID=exon-NM_175213.4-2;Parent=rna-NM_175213.4;Dbxref=GeneID:75033,GenBank:NM_175213.4,MGI:MGI:1922283;gbkey=mRNA;gene=Mei4;product=meiotic double-stranded break formation protein 4%2C transcript variant 1;tag=RefSeq Select;transcript_id=NM_175213.4;extra_copy_number=0
CM058249.1	Liftoff	exon	96422351	96422886	.	+	.	ID=exon-NM_175213.4-3;Parent=rna-NM_175213.4;Dbxref=GeneID:75033,GenBank:NM_175213.4,MGI:MGI:1922283;gbkey=mRNA;gene=Mei4;product=meiotic double-stranded break formation protein 4%2C transcript variant 1;tag=RefSeq Select;transcript_id=NM_175213.4;extra_copy_number=0
CM058249.1	Liftoff	exon	96474389	96474520	.	+	.	ID=exon-NM_175213.4-4;Parent=rna-NM_175213.4;Dbxref=GeneID:75033,GenBank:NM_175213.4,MGI:MGI:1922283;gbkey=mRNA;gene=Mei4;product=meiotic double-stranded break formation protein 4%2C transcript variant 1;tag=RefSeq Select;transcript_id=NM_175213.4;extra_copy_number=0
CM058249.1	Liftoff	exon	96520786	96524450	.	+	.	ID=exon-NM_175213.4-5;Parent=rna-NM_175213.4;Dbxref=GeneID:75033,GenBank:NM_175213.4,MGI:MGI:1922283;gbkey=mRNA;gene=Mei4;product=meiotic double-stranded break formation protein 4%2C transcript variant 1;tag=RefSeq Select;transcript_id=NM_175213.4;extra_copy_number=0
CM058249.1	Liftoff	CDS	96385232	96385463	.	+	.	ID=cds-NP_780422.1;Parent=rna-NM_175213.4;Dbxref=CCDS:CCDS23371.1,GeneID:75033,GenBank:NP_780422.1,MGI:MGI:1922283;Name=NP_780422.1;Note=isoform 1 is encoded by transcript variant 1;gbkey=CDS;gene=Mei4;product=meiosis-specific protein MEI4 isoform 1;protein_id=NP_780422.1;tag=RefSeq Select;extra_copy_number=0
CM058249.1	Liftoff	CDS	96422351	96422886	.	+	.	ID=cds-NP_780422.1;Parent=rna-NM_175213.4;Dbxref=CCDS:CCDS23371.1,GeneID:75033,GenBank:NP_780422.1,MGI:MGI:1922283;Name=NP_780422.1;Note=isoform 1 is encoded by transcript variant 1;gbkey=CDS;gene=Mei4;product=meiosis-specific protein MEI4 isoform 1;protein_id=NP_780422.1;tag=RefSeq Select;extra_copy_number=0
CM058249.1	Liftoff	CDS	96474389	96474520	.	+	.	ID=cds-NP_780422.1;Parent=rna-NM_175213.4;Dbxref=CCDS:CCDS23371.1,GeneID:75033,GenBank:NP_780422.1,MGI:MGI:1922283;Name=NP_780422.1;Note=isoform 1 is encoded by transcript variant 1;gbkey=CDS;gene=Mei4;product=meiosis-specific protein MEI4 isoform 1;protein_id=NP_780422.1;tag=RefSeq Select;extra_copy_number=0
CM058249.1	Liftoff	CDS	96520786	96521055	.	+	.	ID=cds-NP_780422.1;Parent=rna-NM_175213.4;Dbxref=CCDS:CCDS23371.1,GeneID:75033,GenBank:NP_780422.1,MGI:MGI:1922283;Name=NP_780422.1;Note=isoform 1 is encoded by transcript variant 1;gbkey=CDS;gene=Mei4;product=meiosis-specific protein MEI4 isoform 1;protein_id=NP_780422.1;tag=RefSeq Select;extra_copy_number=0
CM058249.1	Liftoff	match	96691691	96692601	.	+	.	ID=4af66101-c1fb-4e5b-b7a9-16a70e8b0fd4;Target=NG_020903.1 1 911 -;assembly_bases_aln=911;assembly_bases_seq=911;bit_score=1696.47;blast_aligner=1;blast_score=911;common_component=0;e_value=0;filter_score=0;for_remapping=2;gap_count=0;hsp_percent_coverage=100;matchable_bases=911;matched_bases=911;num_ident=911;num_mismatch=0;pct_coverage=100;pct_coverage_hiqual=100;pct_identity_gap=100;pct_identity_gapopen_only=100;pct_identity_ungap=100;rank=1;weighted_identity=1;coverage=1.0;sequence_ID=1.0;extra_copy_number=0;copy_num_ID=4af66101-c1fb-4e5b-b7a9-16a70e8b0fd4_0
CM058249.1	Liftoff	pseudogene	96691791	96692501	.	-	.	ID=gene-Gm19228;Dbxref=GeneID:100418463,MGI:MGI:5011413;Name=Gm19228;description=predicted gene%2C 19228;gbkey=Gene;gene=Gm19228;gene_biotype=pseudogene;pseudo=true;coverage=1.0;sequence_ID=1.0;extra_copy_number=0;copy_num_ID=gene-Gm19228_0
CM058249.1	Liftoff	gene	96743366	96743496	.	+	.	ID=gene-Gm23748;Dbxref=GeneID:115485706,MGI:MGI:5453525;Name=Gm23748;description=predicted gene%2C 23748;gbkey=Gene;gene=Gm23748;gene_biotype=snoRNA;coverage=1.0;sequence_ID=1.0;extra_copy_number=0;copy_num_ID=gene-Gm23748_0
CM058249.1	Liftoff	snoRNA	96743366	96743496	.	+	.	ID=rna-XR_004935950.1;Parent=gene-Gm23748;Dbxref=GeneID:115485706,RFAM:RF00560,GenBank:XR_004935950.1,MGI:MGI:5453525;Name=XR_004935950.1;gbkey=ncRNA;gene=Gm23748;inference=COORDINATES: profile:INFERNAL:1.1.1;product=small nucleolar RNA SNORA17;transcript_id=XR_004935950.1;extra_copy_number=0
CM058249.1	Liftoff	exon	96743366	96743496	.	+	.	ID=exon-XR_004935950.1-1;Parent=rna-XR_004935950.1;Dbxref=GeneID:115485706,RFAM:RF00560,GenBank:XR_004935950.1,MGI:MGI:5453525;gbkey=ncRNA;gene=Gm23748;inference=COORDINATES: profile:INFERNAL:1.1.1;product=small nucleolar RNA SNORA17;transcript_id=XR_004935950.1;extra_copy_number=0
CM058249.1	Liftoff	gene	96745449	96755728	.	-	.	ID=gene-Gm35548;Dbxref=GeneID:102639177,MGI:MGI:5594707;Name=Gm35548;description=predicted gene%2C 35548;gbkey=Gene;gene=Gm35548;gene_biotype=lncRNA;coverage=1.0;sequence_ID=1.0;extra_copy_number=0;copy_num_ID=gene-Gm35548_0
CM058249.1	Liftoff	lnc_RNA	96745449	96755728	.	-	.	ID=rna-XR_379658.2;Parent=gene-Gm35548;Dbxref=GeneID:102639177,GenBank:XR_379658.2,MGI:MGI:5594707;Name=XR_379658.2;gbkey=ncRNA;gene=Gm35548;model_evidence=Supporting evidence includes similarity to: 100%25 coverage of the annotated genomic feature by RNAseq alignments%2C including 1 sample with support for all annotated introns;product=predicted gene%2C 35548;transcript_id=XR_379658.2;extra_copy_number=0
CM058249.1	Liftoff	exon	96745449	96745655	.	-	.	ID=exon-XR_379658.2-3;Parent=rna-XR_379658.2;Dbxref=GeneID:102639177,GenBank:XR_379658.2,MGI:MGI:5594707;gbkey=ncRNA;gene=Gm35548;product=predicted gene%2C 35548;transcript_id=XR_379658.2;extra_copy_number=0
CM058249.1	Liftoff	exon	96748292	96748467	.	-	.	ID=exon-XR_379658.2-2;Parent=rna-XR_379658.2;Dbxref=GeneID:102639177,GenBank:XR_379658.2,MGI:MGI:5594707;gbkey=ncRNA;gene=Gm35548;product=predicted gene%2C 35548;transcript_id=XR_379658.2;extra_copy_number=0
CM058249.1	Liftoff	exon	96755671	96755728	.	-	.	ID=exon-XR_379658.2-1;Parent=rna-XR_379658.2;Dbxref=GeneID:102639177,GenBank:XR_379658.2,MGI:MGI:5594707;gbkey=ncRNA;gene=Gm35548;product=predicted gene%2C 35548;transcript_id=XR_379658.2;extra_copy_number=0
CM058249.1	Liftoff	gene	96754432	96759006	.	+	.	ID=gene-1700063H06Rik;Dbxref=GeneID:73364,MGI:MGI:1920614;Name=1700063H06Rik;description=RIKEN cDNA 1700063H06 gene;gbkey=Gene;gene=1700063H06Rik;gene_biotype=lncRNA;coverage=1.0;sequence_ID=1.0;extra_copy_number=0;copy_num_ID=gene-1700063H06Rik_0
CM058249.1	Liftoff	lnc_RNA	96754432	96759006	.	+	.	ID=rna-XR_001779351.2;Parent=gene-1700063H06Rik;Dbxref=GeneID:73364,GenBank:XR_001779351.2,MGI:MGI:1920614;Name=XR_001779351.2;gbkey=ncRNA;gene=1700063H06Rik;model_evidence=Supporting evidence includes similarity to: 1 mRNA%2C 55 long SRA reads%2C and 29%25 coverage of the annotated genomic feature by RNAseq alignments%2C including 3 samples with support for all annotated introns;product=RIKEN cDNA 1700063H06 gene;transcript_id=XR_001779351.2;extra_copy_number=0
CM058249.1	Liftoff	exon	96754432	96755953	.	+	.	ID=exon-XR_001779351.2-1;Parent=rna-XR_001779351.2;Dbxref=GeneID:73364,GenBank:XR_001779351.2,MGI:MGI:1920614;gbkey=ncRNA;gene=1700063H06Rik;product=RIKEN cDNA 1700063H06 gene;transcript_id=XR_001779351.2;extra_copy_number=0
CM058249.1	Liftoff	exon	96758702	96759006	.	+	.	ID=exon-XR_001779351.2-2;Parent=rna-XR_001779351.2;Dbxref=GeneID:73364,GenBank:XR_001779351.2,MGI:MGI:1920614;gbkey=ncRNA;gene=1700063H06Rik;product=RIKEN cDNA 1700063H06 gene;transcript_id=XR_001779351.2;extra_copy_number=0
CM058249.1	Liftoff	gene	96934974	96935034	.	-	.	ID=gene-Gm22836;Dbxref=GeneID:115487258,MGI:MGI:5452613;Name=Gm22836;description=predicted gene%2C 22836;gbkey=Gene;gene=Gm22836;gene_biotype=snRNA;coverage=1.0;sequence_ID=1.0;extra_copy_number=0;copy_num_ID=gene-Gm22836_0
CM058249.1	Liftoff	snRNA	96934974	96935034	.	-	.	ID=rna-XR_004935889.1;Parent=gene-Gm22836;Dbxref=GeneID:115487258,RFAM:RF00066,GenBank:XR_004935889.1,MGI:MGI:5452613;Name=XR_004935889.1;gbkey=ncRNA;gene=Gm22836;inference=COORDINATES: profile:INFERNAL:1.1.1;product=U7 small nuclear RNA;transcript_id=XR_004935889.1;extra_copy_number=0
CM058249.1	Liftoff	exon	96934974	96935034	.	-	.	ID=exon-XR_004935889.1-1;Parent=rna-XR_004935889.1;Dbxref=GeneID:115487258,RFAM:RF00066,GenBank:XR_004935889.1,MGI:MGI:5452613;gbkey=ncRNA;gene=Gm22836;inference=COORDINATES: profile:INFERNAL:1.1.1;product=U7 small nuclear RNA;transcript_id=XR_004935889.1;extra_copy_number=0
CM058249.1	Liftoff	pseudogene	96958916	96959012	.	-	.	ID=gene-Gm24393;Dbxref=GeneID:115487255,MGI:MGI:5454170;Name=Gm24393;description=predicted gene%2C 24393;gbkey=Gene;gene=Gm24393;gene_biotype=pseudogene;pseudo=true;coverage=1.0;sequence_ID=1.0;extra_copy_number=0;copy_num_ID=gene-Gm24393_0
CM058249.1	Liftoff	exon	96958916	96959012	.	-	.	ID=id-Gm24393;Parent=gene-Gm24393;Dbxref=GeneID:115487255,RFAM:RF00026,MGI:MGI:5454170;gbkey=exon;gene=Gm24393;inference=COORDINATES: profile:INFERNAL:1.1.1;pseudo=true;extra_copy_number=0
CM058249.1	Liftoff	gene	97037069	97055262	.	+	.	ID=gene-Gm35690;Dbxref=GeneID:102639359,MGI:MGI:5594849;Name=Gm35690;description=predicted gene%2C 35690;gbkey=Gene;gene=Gm35690;gene_biotype=lncRNA;coverage=1.0;sequence_ID=1.0;extra_copy_number=0;copy_num_ID=gene-Gm35690_0
CM058249.1	Liftoff	lnc_RNA	97037069	97055262	.	+	.	ID=rna-XR_379661.4;Parent=gene-Gm35690;Dbxref=GeneID:102639359,GenBank:XR_379661.4,MGI:MGI:5594849;Name=XR_379661.4;gbkey=ncRNA;gene=Gm35690;model_evidence=Supporting evidence includes similarity to: 1 long SRA read%2C and 100%25 coverage of the annotated genomic feature by RNAseq alignments%2C including 1 sample with support for all annotated introns;product=predicted gene%2C 35690;transcript_id=XR_379661.4;extra_copy_number=0
CM058249.1	Liftoff	exon	97037069	97037167	.	+	.	ID=exon-XR_379661.4-1;Parent=rna-XR_379661.4;Dbxref=GeneID:102639359,GenBank:XR_379661.4,MGI:MGI:5594849;gbkey=ncRNA;gene=Gm35690;product=predicted gene%2C 35690;transcript_id=XR_379661.4;extra_copy_number=0
CM058249.1	Liftoff	exon	97043478	97043654	.	+	.	ID=exon-XR_379661.4-2;Parent=rna-XR_379661.4;Dbxref=GeneID:102639359,GenBank:XR_379661.4,MGI:MGI:5594849;gbkey=ncRNA;gene=Gm35690;product=predicted gene%2C 35690;transcript_id=XR_379661.4;extra_copy_number=0
CM058249.1	Liftoff	exon	97044456	97044522	.	+	.	ID=exon-XR_379661.4-3;Parent=rna-XR_379661.4;Dbxref=GeneID:102639359,GenBank:XR_379661.4,MGI:MGI:5594849;gbkey=ncRNA;gene=Gm35690;product=predicted gene%2C 35690;transcript_id=XR_379661.4;extra_copy_number=0
CM058249.1	Liftoff	exon	97054562	97055262	.	+	.	ID=exon-XR_379661.4-4;Parent=rna-XR_379661.4;Dbxref=GeneID:102639359,GenBank:XR_379661.4,MGI:MGI:5594849;gbkey=ncRNA;gene=Gm35690;product=predicted gene%2C 35690;transcript_id=XR_379661.4;extra_copy_number=0
CM058249.1	Liftoff	gene	97325644	97343524	.	+	.	ID=gene-Irak1bp1;Dbxref=GeneID:65099,MGI:MGI:1929475;Name=Irak1bp1;description=interleukin-1 receptor-associated kinase 1 binding protein 1;gbkey=Gene;gene=Irak1bp1;gene_biotype=protein_coding;gene_synonym=4921528N06Rik,Aabp3,Aip70,Simpl;coverage=1.0;sequence_ID=1.0;valid_ORFs=2;extra_copy_number=0;copy_num_ID=gene-Irak1bp1_0
CM058249.1	Liftoff	mRNA	97325644	97343524	.	+	.	ID=rna-NM_001168240.1;Parent=gene-Irak1bp1;Dbxref=GeneID:65099,GenBank:NM_001168240.1,MGI:MGI:1929475;Name=NM_001168240.1;gbkey=mRNA;gene=Irak1bp1;product=interleukin-1 receptor-associated kinase 1 binding protein 1%2C transcript variant 2;transcript_id=NM_001168240.1;matches_ref_protein=True;valid_ORF=True;extra_copy_number=0
CM058249.1	Liftoff	exon	97325644	97326177	.	+	.	ID=exon-NM_001168240.1-1;Parent=rna-NM_001168240.1;Dbxref=GeneID:65099,GenBank:NM_001168240.1,MGI:MGI:1929475;gbkey=mRNA;gene=Irak1bp1;product=interleukin-1 receptor-associated kinase 1 binding protein 1%2C transcript variant 2;transcript_id=NM_001168240.1;extra_copy_number=0
CM058249.1	Liftoff	exon	97342135	97342265	.	+	.	ID=exon-NM_001168240.1-2;Parent=rna-NM_001168240.1;Dbxref=GeneID:65099,GenBank:NM_001168240.1,MGI:MGI:1929475;gbkey=mRNA;gene=Irak1bp1;product=interleukin-1 receptor-associated kinase 1 binding protein 1%2C transcript variant 2;transcript_id=NM_001168240.1;extra_copy_number=0
CM058249.1	Liftoff	exon	97342363	97343524	.	+	.	ID=exon-NM_001168240.1-3;Parent=rna-NM_001168240.1;Dbxref=GeneID:65099,GenBank:NM_001168240.1,MGI:MGI:1929475;gbkey=mRNA;gene=Irak1bp1;product=interleukin-1 receptor-associated kinase 1 binding protein 1%2C transcript variant 2;transcript_id=NM_001168240.1;extra_copy_number=0
CM058249.1	Liftoff	CDS	97325866	97326177	.	+	.	ID=cds-NP_001161712.1;Parent=rna-NM_001168240.1;Dbxref=CCDS:CCDS52871.1,GeneID:65099,GenBank:NP_001161712.1,MGI:MGI:1929475;Name=NP_001161712.1;Note=isoform 2 is encoded by transcript variant 2;gbkey=CDS;gene=Irak1bp1;product=interleukin-1 receptor-associated kinase 1-binding protein 1 isoform 2;protein_id=NP_001161712.1;extra_copy_number=0
CM058249.1	Liftoff	CDS	97342135	97342265	.	+	.	ID=cds-NP_001161712.1;Parent=rna-NM_001168240.1;Dbxref=CCDS:CCDS52871.1,GeneID:65099,GenBank:NP_001161712.1,MGI:MGI:1929475;Name=NP_001161712.1;Note=isoform 2 is encoded by transcript variant 2;gbkey=CDS;gene=Irak1bp1;product=interleukin-1 receptor-associated kinase 1-binding protein 1 isoform 2;protein_id=NP_001161712.1;extra_copy_number=0
CM058249.1	Liftoff	CDS	97342363	97342633	.	+	.	ID=cds-NP_001161712.1;Parent=rna-NM_001168240.1;Dbxref=CCDS:CCDS52871.1,GeneID:65099,GenBank:NP_001161712.1,MGI:MGI:1929475;Name=NP_001161712.1;Note=isoform 2 is encoded by transcript variant 2;gbkey=CDS;gene=Irak1bp1;product=interleukin-1 receptor-associated kinase 1-binding protein 1 isoform 2;protein_id=NP_001161712.1;extra_copy_number=0
CM058249.1	Liftoff	mRNA	97325644	97343524	.	+	.	ID=rna-NM_022986.4;Parent=gene-Irak1bp1;Dbxref=GeneID:65099,GenBank:NM_022986.4,MGI:MGI:1929475;Name=NM_022986.4;gbkey=mRNA;gene=Irak1bp1;product=interleukin-1 receptor-associated kinase 1 binding protein 1%2C transcript variant 1;tag=RefSeq Select;transcript_id=NM_022986.4;matches_ref_protein=True;valid_ORF=True;extra_copy_number=0
CM058249.1	Liftoff	exon	97325644	97326177	.	+	.	ID=exon-NM_022986.4-1;Parent=rna-NM_022986.4;Dbxref=GeneID:65099,GenBank:NM_022986.4,MGI:MGI:1929475;gbkey=mRNA;gene=Irak1bp1;product=interleukin-1 receptor-associated kinase 1 binding protein 1%2C transcript variant 1;tag=RefSeq Select;transcript_id=NM_022986.4;extra_copy_number=0
CM058249.1	Liftoff	exon	97333252	97333317	.	+	.	ID=exon-NM_022986.4-2;Parent=rna-NM_022986.4;Dbxref=GeneID:65099,GenBank:NM_022986.4,MGI:MGI:1929475;gbkey=mRNA;gene=Irak1bp1;product=interleukin-1 receptor-associated kinase 1 binding protein 1%2C transcript variant 1;tag=RefSeq Select;transcript_id=NM_022986.4;extra_copy_number=0
CM058249.1	Liftoff	exon	97342135	97342265	.	+	.	ID=exon-NM_022986.4-3;Parent=rna-NM_022986.4;Dbxref=GeneID:65099,GenBank:NM_022986.4,MGI:MGI:1929475;gbkey=mRNA;gene=Irak1bp1;product=interleukin-1 receptor-associated kinase 1 binding protein 1%2C transcript variant 1;tag=RefSeq Select;transcript_id=NM_022986.4;extra_copy_number=0
CM058249.1	Liftoff	exon	97342363	97343524	.	+	.	ID=exon-NM_022986.4-4;Parent=rna-NM_022986.4;Dbxref=GeneID:65099,GenBank:NM_022986.4,MGI:MGI:1929475;gbkey=mRNA;gene=Irak1bp1;product=interleukin-1 receptor-associated kinase 1 binding protein 1%2C transcript variant 1;tag=RefSeq Select;transcript_id=NM_022986.4;extra_copy_number=0
CM058249.1	Liftoff	CDS	97325866	97326177	.	+	.	ID=cds-NP_075362.3;Parent=rna-NM_022986.4;Dbxref=CCDS:CCDS23372.1,GeneID:65099,GenBank:NP_075362.3,MGI:MGI:1929475;Name=NP_075362.3;Note=isoform 1 is encoded by transcript variant 1;gbkey=CDS;gene=Irak1bp1;product=interleukin-1 receptor-associated kinase 1-binding protein 1 isoform 1;protein_id=NP_075362.3;tag=RefSeq Select;extra_copy_number=0
CM058249.1	Liftoff	CDS	97333252	97333317	.	+	.	ID=cds-NP_075362.3;Parent=rna-NM_022986.4;Dbxref=CCDS:CCDS23372.1,GeneID:65099,GenBank:NP_075362.3,MGI:MGI:1929475;Name=NP_075362.3;Note=isoform 1 is encoded by transcript variant 1;gbkey=CDS;gene=Irak1bp1;product=interleukin-1 receptor-associated kinase 1-binding protein 1 isoform 1;protein_id=NP_075362.3;tag=RefSeq Select;extra_copy_number=0
CM058249.1	Liftoff	CDS	97342135	97342265	.	+	.	ID=cds-NP_075362.3;Parent=rna-NM_022986.4;Dbxref=CCDS:CCDS23372.1,GeneID:65099,GenBank:NP_075362.3,MGI:MGI:1929475;Name=NP_075362.3;Note=isoform 1 is encoded by transcript variant 1;gbkey=CDS;gene=Irak1bp1;product=interleukin-1 receptor-associated kinase 1-binding protein 1 isoform 1;protein_id=NP_075362.3;tag=RefSeq Select;extra_copy_number=0
CM058249.1	Liftoff	CDS	97342363	97342633	.	+	.	ID=cds-NP_075362.3;Parent=rna-NM_022986.4;Dbxref=CCDS:CCDS23372.1,GeneID:65099,GenBank:NP_075362.3,MGI:MGI:1929475;Name=NP_075362.3;Note=isoform 1 is encoded by transcript variant 1;gbkey=CDS;gene=Irak1bp1;product=interleukin-1 receptor-associated kinase 1-binding protein 1 isoform 1;protein_id=NP_075362.3;tag=RefSeq Select;extra_copy_number=0
CM058249.1	Liftoff	gene	97345034	97365481	.	+	.	ID=gene-Gm38553;Dbxref=GeneID:102641372,MGI:MGI:5621438;Name=Gm38553;description=predicted gene%2C 38553;gbkey=Gene;gene=Gm38553;gene_biotype=lncRNA;coverage=0.999;sequence_ID=0.999;extra_copy_number=0;copy_num_ID=gene-Gm38553_0
CM058249.1	Liftoff	lnc_RNA	97345034	97365481	.	+	.	ID=rna-XR_004935665.1;Parent=gene-Gm38553;Dbxref=GeneID:102641372,GenBank:XR_004935665.1,MGI:MGI:5621438;Name=XR_004935665.1;gbkey=ncRNA;gene=Gm38553;model_evidence=Supporting evidence includes similarity to: 2 mRNAs%2C 1 EST%2C 965 long SRA reads%2C and 92%25 coverage of the annotated genomic feature by RNAseq alignments%2C including 28 samples with support for all annotated introns;product=predicted gene%2C 38553;transcript_id=XR_004935665.1;extra_copy_number=0
CM058249.1	Liftoff	exon	97345034	97349050	.	+	.	ID=exon-XR_004935665.1-1;Parent=rna-XR_004935665.1;Dbxref=GeneID:102641372,GenBank:XR_004935665.1,MGI:MGI:5621438;gbkey=ncRNA;gene=Gm38553;product=predicted gene%2C 38553;transcript_id=XR_004935665.1;extra_copy_number=0
CM058249.1	Liftoff	exon	97350510	97365481	.	+	.	ID=exon-XR_004935665.1-2;Parent=rna-XR_004935665.1;Dbxref=GeneID:102641372,GenBank:XR_004935665.1,MGI:MGI:5621438;gbkey=ncRNA;gene=Gm38553;product=predicted gene%2C 38553;transcript_id=XR_004935665.1;extra_copy_number=0
CM058249.1	Liftoff	gene	97361996	97471620	.	-	.	ID=gene-Phip;Dbxref=GeneID:83946,MGI:MGI:1932404;Name=Phip;description=pleckstrin homology domain interacting protein;gbkey=Gene;gene=Phip;gene_biotype=protein_coding;gene_synonym=2810004D21Rik,4632404O06Rik,Ndrp,Wdr11;coverage=1.0;sequence_ID=1.0;valid_ORFs=6;extra_copy_number=0;copy_num_ID=gene-Phip_0
CM058249.1	Liftoff	mRNA	97361996	97471386	.	-	.	ID=rna-NM_001081216.1;Parent=gene-Phip;Dbxref=GeneID:83946,GenBank:NM_001081216.1,MGI:MGI:1932404;Name=NM_001081216.1;gbkey=mRNA;gene=Phip;product=pleckstrin homology domain interacting protein;tag=RefSeq Select;transcript_id=NM_001081216.1;matches_ref_protein=True;valid_ORF=True;extra_copy_number=0
CM058249.1	Liftoff	exon	97361996	97367698	.	-	.	ID=exon-NM_001081216.1-40;Parent=rna-NM_001081216.1;Dbxref=GeneID:83946,GenBank:NM_001081216.1,MGI:MGI:1932404;gbkey=mRNA;gene=Phip;product=pleckstrin homology domain interacting protein;tag=RefSeq Select;transcript_id=NM_001081216.1;extra_copy_number=0
CM058249.1	Liftoff	exon	97371127	97371324	.	-	.	ID=exon-NM_001081216.1-39;Parent=rna-NM_001081216.1;Dbxref=GeneID:83946,GenBank:NM_001081216.1,MGI:MGI:1932404;gbkey=mRNA;gene=Phip;product=pleckstrin homology domain interacting protein;tag=RefSeq Select;transcript_id=NM_001081216.1;extra_copy_number=0
CM058249.1	Liftoff	exon	97371846	97372105	.	-	.	ID=exon-NM_001081216.1-38;Parent=rna-NM_001081216.1;Dbxref=GeneID:83946,GenBank:NM_001081216.1,MGI:MGI:1932404;gbkey=mRNA;gene=Phip;product=pleckstrin homology domain interacting protein;tag=RefSeq Select;transcript_id=NM_001081216.1;extra_copy_number=0
CM058249.1	Liftoff	exon	97372563	97372726	.	-	.	ID=exon-NM_001081216.1-37;Parent=rna-NM_001081216.1;Dbxref=GeneID:83946,GenBank:NM_001081216.1,MGI:MGI:1932404;gbkey=mRNA;gene=Phip;product=pleckstrin homology domain interacting protein;tag=RefSeq Select;transcript_id=NM_001081216.1;extra_copy_number=0
CM058249.1	Liftoff	exon	97373027	97373179	.	-	.	ID=exon-NM_001081216.1-36;Parent=rna-NM_001081216.1;Dbxref=GeneID:83946,GenBank:NM_001081216.1,MGI:MGI:1932404;gbkey=mRNA;gene=Phip;product=pleckstrin homology domain interacting protein;tag=RefSeq Select;transcript_id=NM_001081216.1;extra_copy_number=0
CM058249.1	Liftoff	exon	97375949	97376098	.	-	.	ID=exon-NM_001081216.1-35;Parent=rna-NM_001081216.1;Dbxref=GeneID:83946,GenBank:NM_001081216.1,MGI:MGI:1932404;gbkey=mRNA;gene=Phip;product=pleckstrin homology domain interacting protein;tag=RefSeq Select;transcript_id=NM_001081216.1;extra_copy_number=0
CM058249.1	Liftoff	exon	97377158	97377208	.	-	.	ID=exon-NM_001081216.1-34;Parent=rna-NM_001081216.1;Dbxref=GeneID:83946,GenBank:NM_001081216.1,MGI:MGI:1932404;gbkey=mRNA;gene=Phip;product=pleckstrin homology domain interacting protein;tag=RefSeq Select;transcript_id=NM_001081216.1;extra_copy_number=0
CM058249.1	Liftoff	exon	97377507	97377576	.	-	.	ID=exon-NM_001081216.1-33;Parent=rna-NM_001081216.1;Dbxref=GeneID:83946,GenBank:NM_001081216.1,MGI:MGI:1932404;gbkey=mRNA;gene=Phip;product=pleckstrin homology domain interacting protein;tag=RefSeq Select;transcript_id=NM_001081216.1;extra_copy_number=0
CM058249.1	Liftoff	exon	97380666	97380791	.	-	.	ID=exon-NM_001081216.1-32;Parent=rna-NM_001081216.1;Dbxref=GeneID:83946,GenBank:NM_001081216.1,MGI:MGI:1932404;gbkey=mRNA;gene=Phip;product=pleckstrin homology domain interacting protein;tag=RefSeq Select;transcript_id=NM_001081216.1;extra_copy_number=0
CM058249.1	Liftoff	exon	97382455	97382575	.	-	.	ID=exon-NM_001081216.1-31;Parent=rna-NM_001081216.1;Dbxref=GeneID:83946,GenBank:NM_001081216.1,MGI:MGI:1932404;gbkey=mRNA;gene=Phip;product=pleckstrin homology domain interacting protein;tag=RefSeq Select;transcript_id=NM_001081216.1;extra_copy_number=0
CM058249.1	Liftoff	exon	97383347	97383502	.	-	.	ID=exon-NM_001081216.1-30;Parent=rna-NM_001081216.1;Dbxref=GeneID:83946,GenBank:NM_001081216.1,MGI:MGI:1932404;gbkey=mRNA;gene=Phip;product=pleckstrin homology domain interacting protein;tag=RefSeq Select;transcript_id=NM_001081216.1;extra_copy_number=0
CM058249.1	Liftoff	exon	97385947	97386008	.	-	.	ID=exon-NM_001081216.1-29;Parent=rna-NM_001081216.1;Dbxref=GeneID:83946,GenBank:NM_001081216.1,MGI:MGI:1932404;gbkey=mRNA;gene=Phip;product=pleckstrin homology domain interacting protein;tag=RefSeq Select;transcript_id=NM_001081216.1;extra_copy_number=0
CM058249.1	Liftoff	exon	97386194	97386305	.	-	.	ID=exon-NM_001081216.1-28;Parent=rna-NM_001081216.1;Dbxref=GeneID:83946,GenBank:NM_001081216.1,MGI:MGI:1932404;gbkey=mRNA;gene=Phip;product=pleckstrin homology domain interacting protein;tag=RefSeq Select;transcript_id=NM_001081216.1;extra_copy_number=0
CM058249.1	Liftoff	exon	97389156	97389238	.	-	.	ID=exon-NM_001081216.1-27;Parent=rna-NM_001081216.1;Dbxref=GeneID:83946,GenBank:NM_001081216.1,MGI:MGI:1932404;gbkey=mRNA;gene=Phip;product=pleckstrin homology domain interacting protein;tag=RefSeq Select;transcript_id=NM_001081216.1;extra_copy_number=0
CM058249.1	Liftoff	exon	97389358	97389482	.	-	.	ID=exon-NM_001081216.1-26;Parent=rna-NM_001081216.1;Dbxref=GeneID:83946,GenBank:NM_001081216.1,MGI:MGI:1932404;gbkey=mRNA;gene=Phip;product=pleckstrin homology domain interacting protein;tag=RefSeq Select;transcript_id=NM_001081216.1;extra_copy_number=0
CM058249.1	Liftoff	exon	97390067	97390174	.	-	.	ID=exon-NM_001081216.1-25;Parent=rna-NM_001081216.1;Dbxref=GeneID:83946,GenBank:NM_001081216.1,MGI:MGI:1932404;gbkey=mRNA;gene=Phip;product=pleckstrin homology domain interacting protein;tag=RefSeq Select;transcript_id=NM_001081216.1;extra_copy_number=0
CM058249.1	Liftoff	exon	97391855	97391974	.	-	.	ID=exon-NM_001081216.1-24;Parent=rna-NM_001081216.1;Dbxref=GeneID:83946,GenBank:NM_001081216.1,MGI:MGI:1932404;gbkey=mRNA;gene=Phip;product=pleckstrin homology domain interacting protein;tag=RefSeq Select;transcript_id=NM_001081216.1;extra_copy_number=0
CM058249.1	Liftoff	exon	97396455	97396686	.	-	.	ID=exon-NM_001081216.1-23;Parent=rna-NM_001081216.1;Dbxref=GeneID:83946,GenBank:NM_001081216.1,MGI:MGI:1932404;gbkey=mRNA;gene=Phip;product=pleckstrin homology domain interacting protein;tag=RefSeq Select;transcript_id=NM_001081216.1;extra_copy_number=0
CM058249.1	Liftoff	exon	97398957	97399033	.	-	.	ID=exon-NM_001081216.1-22;Parent=rna-NM_001081216.1;Dbxref=GeneID:83946,GenBank:NM_001081216.1,MGI:MGI:1932404;gbkey=mRNA;gene=Phip;product=pleckstrin homology domain interacting protein;tag=RefSeq Select;transcript_id=NM_001081216.1;extra_copy_number=0
CM058249.1	Liftoff	exon	97401482	97401622	.	-	.	ID=exon-NM_001081216.1-21;Parent=rna-NM_001081216.1;Dbxref=GeneID:83946,GenBank:NM_001081216.1,MGI:MGI:1932404;gbkey=mRNA;gene=Phip;product=pleckstrin homology domain interacting protein;tag=RefSeq Select;transcript_id=NM_001081216.1;extra_copy_number=0
CM058249.1	Liftoff	exon	97402774	97402891	.	-	.	ID=exon-NM_001081216.1-20;Parent=rna-NM_001081216.1;Dbxref=GeneID:83946,GenBank:NM_001081216.1,MGI:MGI:1932404;gbkey=mRNA;gene=Phip;product=pleckstrin homology domain interacting protein;tag=RefSeq Select;transcript_id=NM_001081216.1;extra_copy_number=0
CM058249.1	Liftoff	exon	97404524	97404707	.	-	.	ID=exon-NM_001081216.1-19;Parent=rna-NM_001081216.1;Dbxref=GeneID:83946,GenBank:NM_001081216.1,MGI:MGI:1932404;gbkey=mRNA;gene=Phip;product=pleckstrin homology domain interacting protein;tag=RefSeq Select;transcript_id=NM_001081216.1;extra_copy_number=0
CM058249.1	Liftoff	exon	97405620	97405757	.	-	.	ID=exon-NM_001081216.1-18;Parent=rna-NM_001081216.1;Dbxref=GeneID:83946,GenBank:NM_001081216.1,MGI:MGI:1932404;gbkey=mRNA;gene=Phip;product=pleckstrin homology domain interacting protein;tag=RefSeq Select;transcript_id=NM_001081216.1;extra_copy_number=0
CM058249.1	Liftoff	exon	97409521	97409746	.	-	.	ID=exon-NM_001081216.1-17;Parent=rna-NM_001081216.1;Dbxref=GeneID:83946,GenBank:NM_001081216.1,MGI:MGI:1932404;gbkey=mRNA;gene=Phip;product=pleckstrin homology domain interacting protein;tag=RefSeq Select;transcript_id=NM_001081216.1;extra_copy_number=0
CM058249.1	Liftoff	exon	97411129	97411257	.	-	.	ID=exon-NM_001081216.1-16;Parent=rna-NM_001081216.1;Dbxref=GeneID:83946,GenBank:NM_001081216.1,MGI:MGI:1932404;gbkey=mRNA;gene=Phip;product=pleckstrin homology domain interacting protein;tag=RefSeq Select;transcript_id=NM_001081216.1;extra_copy_number=0
CM058249.1	Liftoff	exon	97422238	97422372	.	-	.	ID=exon-NM_001081216.1-15;Parent=rna-NM_001081216.1;Dbxref=GeneID:83946,GenBank:NM_001081216.1,MGI:MGI:1932404;gbkey=mRNA;gene=Phip;product=pleckstrin homology domain interacting protein;tag=RefSeq Select;transcript_id=NM_001081216.1;extra_copy_number=0
CM058249.1	Liftoff	exon	97422876	97423029	.	-	.	ID=exon-NM_001081216.1-14;Parent=rna-NM_001081216.1;Dbxref=GeneID:83946,GenBank:NM_001081216.1,MGI:MGI:1932404;gbkey=mRNA;gene=Phip;product=pleckstrin homology domain interacting protein;tag=RefSeq Select;transcript_id=NM_001081216.1;extra_copy_number=0
CM058249.1	Liftoff	exon	97423941	97424039	.	-	.	ID=exon-NM_001081216.1-13;Parent=rna-NM_001081216.1;Dbxref=GeneID:83946,GenBank:NM_001081216.1,MGI:MGI:1932404;gbkey=mRNA;gene=Phip;product=pleckstrin homology domain interacting protein;tag=RefSeq Select;transcript_id=NM_001081216.1;extra_copy_number=0
CM058249.1	Liftoff	exon	97424670	97424710	.	-	.	ID=exon-NM_001081216.1-12;Parent=rna-NM_001081216.1;Dbxref=GeneID:83946,GenBank:NM_001081216.1,MGI:MGI:1932404;gbkey=mRNA;gene=Phip;product=pleckstrin homology domain interacting protein;tag=RefSeq Select;transcript_id=NM_001081216.1;extra_copy_number=0
CM058249.1	Liftoff	exon	97424816	97424916	.	-	.	ID=exon-NM_001081216.1-11;Parent=rna-NM_001081216.1;Dbxref=GeneID:83946,GenBank:NM_001081216.1,MGI:MGI:1932404;gbkey=mRNA;gene=Phip;product=pleckstrin homology domain interacting protein;tag=RefSeq Select;transcript_id=NM_001081216.1;extra_copy_number=0
CM058249.1	Liftoff	exon	97426145	97426215	.	-	.	ID=exon-NM_001081216.1-10;Parent=rna-NM_001081216.1;Dbxref=GeneID:83946,GenBank:NM_001081216.1,MGI:MGI:1932404;gbkey=mRNA;gene=Phip;product=pleckstrin homology domain interacting protein;tag=RefSeq Select;transcript_id=NM_001081216.1;extra_copy_number=0
CM058249.1	Liftoff	exon	97428327	97428427	.	-	.	ID=exon-NM_001081216.1-9;Parent=rna-NM_001081216.1;Dbxref=GeneID:83946,GenBank:NM_001081216.1,MGI:MGI:1932404;gbkey=mRNA;gene=Phip;product=pleckstrin homology domain interacting protein;tag=RefSeq Select;transcript_id=NM_001081216.1;extra_copy_number=0
CM058249.1	Liftoff	exon	97428687	97428908	.	-	.	ID=exon-NM_001081216.1-8;Parent=rna-NM_001081216.1;Dbxref=GeneID:83946,GenBank:NM_001081216.1,MGI:MGI:1932404;gbkey=mRNA;gene=Phip;product=pleckstrin homology domain interacting protein;tag=RefSeq Select;transcript_id=NM_001081216.1;extra_copy_number=0
CM058249.1	Liftoff	exon	97441599	97441759	.	-	.	ID=exon-NM_001081216.1-7;Parent=rna-NM_001081216.1;Dbxref=GeneID:83946,GenBank:NM_001081216.1,MGI:MGI:1932404;gbkey=mRNA;gene=Phip;product=pleckstrin homology domain interacting protein;tag=RefSeq Select;transcript_id=NM_001081216.1;extra_copy_number=0
CM058249.1	Liftoff	exon	97455353	97455451	.	-	.	ID=exon-NM_001081216.1-6;Parent=rna-NM_001081216.1;Dbxref=GeneID:83946,GenBank:NM_001081216.1,MGI:MGI:1932404;gbkey=mRNA;gene=Phip;product=pleckstrin homology domain interacting protein;tag=RefSeq Select;transcript_id=NM_001081216.1;extra_copy_number=0
CM058249.1	Liftoff	exon	97455542	97455692	.	-	.	ID=exon-NM_001081216.1-5;Parent=rna-NM_001081216.1;Dbxref=GeneID:83946,GenBank:NM_001081216.1,MGI:MGI:1932404;gbkey=mRNA;gene=Phip;product=pleckstrin homology domain interacting protein;tag=RefSeq Select;transcript_id=NM_001081216.1;extra_copy_number=0
CM058249.1	Liftoff	exon	97470571	97470630	.	-	.	ID=exon-NM_001081216.1-4;Parent=rna-NM_001081216.1;Dbxref=GeneID:83946,GenBank:NM_001081216.1,MGI:MGI:1932404;gbkey=mRNA;gene=Phip;product=pleckstrin homology domain interacting protein;tag=RefSeq Select;transcript_id=NM_001081216.1;extra_copy_number=0
CM058249.1	Liftoff	exon	97470824	97470853	.	-	.	ID=exon-NM_001081216.1-3;Parent=rna-NM_001081216.1;Dbxref=GeneID:83946,GenBank:NM_001081216.1,MGI:MGI:1932404;gbkey=mRNA;gene=Phip;product=pleckstrin homology domain interacting protein;tag=RefSeq Select;transcript_id=NM_001081216.1;extra_copy_number=0
CM058249.1	Liftoff	exon	97470985	97471043	.	-	.	ID=exon-NM_001081216.1-2;Parent=rna-NM_001081216.1;Dbxref=GeneID:83946,GenBank:NM_001081216.1,MGI:MGI:1932404;gbkey=mRNA;gene=Phip;product=pleckstrin homology domain interacting protein;tag=RefSeq Select;transcript_id=NM_001081216.1;extra_copy_number=0
CM058249.1	Liftoff	exon	97471149	97471386	.	-	.	ID=exon-NM_001081216.1-1;Parent=rna-NM_001081216.1;Dbxref=GeneID:83946,GenBank:NM_001081216.1,MGI:MGI:1932404;gbkey=mRNA;gene=Phip;product=pleckstrin homology domain interacting protein;tag=RefSeq Select;transcript_id=NM_001081216.1;extra_copy_number=0
CM058249.1	Liftoff	CDS	97367061	97367698	.	-	.	ID=cds-NP_001074685.1;Parent=rna-NM_001081216.1;Dbxref=CCDS:CCDS40706.1,GeneID:83946,GenBank:NP_001074685.1,MGI:MGI:1932404;Name=NP_001074685.1;gbkey=CDS;gene=Phip;product=PH-interacting protein;protein_id=NP_001074685.1;tag=RefSeq Select;extra_copy_number=0
CM058249.1	Liftoff	CDS	97371127	97371324	.	-	.	ID=cds-NP_001074685.1;Parent=rna-NM_001081216.1;Dbxref=CCDS:CCDS40706.1,GeneID:83946,GenBank:NP_001074685.1,MGI:MGI:1932404;Name=NP_001074685.1;gbkey=CDS;gene=Phip;product=PH-interacting protein;protein_id=NP_001074685.1;tag=RefSeq Select;extra_copy_number=0
CM058249.1	Liftoff	CDS	97371846	97372105	.	-	.	ID=cds-NP_001074685.1;Parent=rna-NM_001081216.1;Dbxref=CCDS:CCDS40706.1,GeneID:83946,GenBank:NP_001074685.1,MGI:MGI:1932404;Name=NP_001074685.1;gbkey=CDS;gene=Phip;product=PH-interacting protein;protein_id=NP_001074685.1;tag=RefSeq Select;extra_copy_number=0
CM058249.1	Liftoff	CDS	97372563	97372726	.	-	.	ID=cds-NP_001074685.1;Parent=rna-NM_001081216.1;Dbxref=CCDS:CCDS40706.1,GeneID:83946,GenBank:NP_001074685.1,MGI:MGI:1932404;Name=NP_001074685.1;gbkey=CDS;gene=Phip;product=PH-interacting protein;protein_id=NP_001074685.1;tag=RefSeq Select;extra_copy_number=0
CM058249.1	Liftoff	CDS	97373027	97373179	.	-	.	ID=cds-NP_001074685.1;Parent=rna-NM_001081216.1;Dbxref=CCDS:CCDS40706.1,GeneID:83946,GenBank:NP_001074685.1,MGI:MGI:1932404;Name=NP_001074685.1;gbkey=CDS;gene=Phip;product=PH-interacting protein;protein_id=NP_001074685.1;tag=RefSeq Select;extra_copy_number=0
CM058249.1	Liftoff	CDS	97375949	97376098	.	-	.	ID=cds-NP_001074685.1;Parent=rna-NM_001081216.1;Dbxref=CCDS:CCDS40706.1,GeneID:83946,GenBank:NP_001074685.1,MGI:MGI:1932404;Name=NP_001074685.1;gbkey=CDS;gene=Phip;product=PH-interacting protein;protein_id=NP_001074685.1;tag=RefSeq Select;extra_copy_number=0
CM058249.1	Liftoff	CDS	97377158	97377208	.	-	.	ID=cds-NP_001074685.1;Parent=rna-NM_001081216.1;Dbxref=CCDS:CCDS40706.1,GeneID:83946,GenBank:NP_001074685.1,MGI:MGI:1932404;Name=NP_001074685.1;gbkey=CDS;gene=Phip;product=PH-interacting protein;protein_id=NP_001074685.1;tag=RefSeq Select;extra_copy_number=0
CM058249.1	Liftoff	CDS	97377507	97377576	.	-	.	ID=cds-NP_001074685.1;Parent=rna-NM_001081216.1;Dbxref=CCDS:CCDS40706.1,GeneID:83946,GenBank:NP_001074685.1,MGI:MGI:1932404;Name=NP_001074685.1;gbkey=CDS;gene=Phip;product=PH-interacting protein;protein_id=NP_001074685.1;tag=RefSeq Select;extra_copy_number=0
CM058249.1	Liftoff	CDS	97380666	97380791	.	-	.	ID=cds-NP_001074685.1;Parent=rna-NM_001081216.1;Dbxref=CCDS:CCDS40706.1,GeneID:83946,GenBank:NP_001074685.1,MGI:MGI:1932404;Name=NP_001074685.1;gbkey=CDS;gene=Phip;product=PH-interacting protein;protein_id=NP_001074685.1;tag=RefSeq Select;extra_copy_number=0
CM058249.1	Liftoff	CDS	97382455	97382575	.	-	.	ID=cds-NP_001074685.1;Parent=rna-NM_001081216.1;Dbxref=CCDS:CCDS40706.1,GeneID:83946,GenBank:NP_001074685.1,MGI:MGI:1932404;Name=NP_001074685.1;gbkey=CDS;gene=Phip;product=PH-interacting protein;protein_id=NP_001074685.1;tag=RefSeq Select;extra_copy_number=0
CM058249.1	Liftoff	CDS	97383347	97383502	.	-	.	ID=cds-NP_001074685.1;Parent=rna-NM_001081216.1;Dbxref=CCDS:CCDS40706.1,GeneID:83946,GenBank:NP_001074685.1,MGI:MGI:1932404;Name=NP_001074685.1;gbkey=CDS;gene=Phip;product=PH-interacting protein;protein_id=NP_001074685.1;tag=RefSeq Select;extra_copy_number=0
CM058249.1	Liftoff	CDS	97385947	97386008	.	-	.	ID=cds-NP_001074685.1;Parent=rna-NM_001081216.1;Dbxref=CCDS:CCDS40706.1,GeneID:83946,GenBank:NP_001074685.1,MGI:MGI:1932404;Name=NP_001074685.1;gbkey=CDS;gene=Phip;product=PH-interacting protein;protein_id=NP_001074685.1;tag=RefSeq Select;extra_copy_number=0
CM058249.1	Liftoff	CDS	97386194	97386305	.	-	.	ID=cds-NP_001074685.1;Parent=rna-NM_001081216.1;Dbxref=CCDS:CCDS40706.1,GeneID:83946,GenBank:NP_001074685.1,MGI:MGI:1932404;Name=NP_001074685.1;gbkey=CDS;gene=Phip;product=PH-interacting protein;protein_id=NP_001074685.1;tag=RefSeq Select;extra_copy_number=0
CM058249.1	Liftoff	CDS	97389156	97389238	.	-	.	ID=cds-NP_001074685.1;Parent=rna-NM_001081216.1;Dbxref=CCDS:CCDS40706.1,GeneID:83946,GenBank:NP_001074685.1,MGI:MGI:1932404;Name=NP_001074685.1;gbkey=CDS;gene=Phip;product=PH-interacting protein;protein_id=NP_001074685.1;tag=RefSeq Select;extra_copy_number=0
CM058249.1	Liftoff	CDS	97389358	97389482	.	-	.	ID=cds-NP_001074685.1;Parent=rna-NM_001081216.1;Dbxref=CCDS:CCDS40706.1,GeneID:83946,GenBank:NP_001074685.1,MGI:MGI:1932404;Name=NP_001074685.1;gbkey=CDS;gene=Phip;product=PH-interacting protein;protein_id=NP_001074685.1;tag=RefSeq Select;extra_copy_number=0
CM058249.1	Liftoff	CDS	97390067	97390174	.	-	.	ID=cds-NP_001074685.1;Parent=rna-NM_001081216.1;Dbxref=CCDS:CCDS40706.1,GeneID:83946,GenBank:NP_001074685.1,MGI:MGI:1932404;Name=NP_001074685.1;gbkey=CDS;gene=Phip;product=PH-interacting protein;protein_id=NP_001074685.1;tag=RefSeq Select;extra_copy_number=0
CM058249.1	Liftoff	CDS	97391855	97391974	.	-	.	ID=cds-NP_001074685.1;Parent=rna-NM_001081216.1;Dbxref=CCDS:CCDS40706.1,GeneID:83946,GenBank:NP_001074685.1,MGI:MGI:1932404;Name=NP_001074685.1;gbkey=CDS;gene=Phip;product=PH-interacting protein;protein_id=NP_001074685.1;tag=RefSeq Select;extra_copy_number=0
CM058249.1	Liftoff	CDS	97396455	97396686	.	-	.	ID=cds-NP_001074685.1;Parent=rna-NM_001081216.1;Dbxref=CCDS:CCDS40706.1,GeneID:83946,GenBank:NP_001074685.1,MGI:MGI:1932404;Name=NP_001074685.1;gbkey=CDS;gene=Phip;product=PH-interacting protein;protein_id=NP_001074685.1;tag=RefSeq Select;extra_copy_number=0
CM058249.1	Liftoff	CDS	97398957	97399033	.	-	.	ID=cds-NP_001074685.1;Parent=rna-NM_001081216.1;Dbxref=CCDS:CCDS40706.1,GeneID:83946,GenBank:NP_001074685.1,MGI:MGI:1932404;Name=NP_001074685.1;gbkey=CDS;gene=Phip;product=PH-interacting protein;protein_id=NP_001074685.1;tag=RefSeq Select;extra_copy_number=0
CM058249.1	Liftoff	CDS	97401482	97401622	.	-	.	ID=cds-NP_001074685.1;Parent=rna-NM_001081216.1;Dbxref=CCDS:CCDS40706.1,GeneID:83946,GenBank:NP_001074685.1,MGI:MGI:1932404;Name=NP_001074685.1;gbkey=CDS;gene=Phip;product=PH-interacting protein;protein_id=NP_001074685.1;tag=RefSeq Select;extra_copy_number=0
CM058249.1	Liftoff	CDS	97402774	97402891	.	-	.	ID=cds-NP_001074685.1;Parent=rna-NM_001081216.1;Dbxref=CCDS:CCDS40706.1,GeneID:83946,GenBank:NP_001074685.1,MGI:MGI:1932404;Name=NP_001074685.1;gbkey=CDS;gene=Phip;product=PH-interacting protein;protein_id=NP_001074685.1;tag=RefSeq Select;extra_copy_number=0
CM058249.1	Liftoff	CDS	97404524	97404707	.	-	.	ID=cds-NP_001074685.1;Parent=rna-NM_001081216.1;Dbxref=CCDS:CCDS40706.1,GeneID:83946,GenBank:NP_001074685.1,MGI:MGI:1932404;Name=NP_001074685.1;gbkey=CDS;gene=Phip;product=PH-interacting protein;protein_id=NP_001074685.1;tag=RefSeq Select;extra_copy_number=0
CM058249.1	Liftoff	CDS	97405620	97405757	.	-	.	ID=cds-NP_001074685.1;Parent=rna-NM_001081216.1;Dbxref=CCDS:CCDS40706.1,GeneID:83946,GenBank:NP_001074685.1,MGI:MGI:1932404;Name=NP_001074685.1;gbkey=CDS;gene=Phip;product=PH-interacting protein;protein_id=NP_001074685.1;tag=RefSeq Select;extra_copy_number=0
CM058249.1	Liftoff	CDS	97409521	97409746	.	-	.	ID=cds-NP_001074685.1;Parent=rna-NM_001081216.1;Dbxref=CCDS:CCDS40706.1,GeneID:83946,GenBank:NP_001074685.1,MGI:MGI:1932404;Name=NP_001074685.1;gbkey=CDS;gene=Phip;product=PH-interacting protein;protein_id=NP_001074685.1;tag=RefSeq Select;extra_copy_number=0
CM058249.1	Liftoff	CDS	97411129	97411257	.	-	.	ID=cds-NP_001074685.1;Parent=rna-NM_001081216.1;Dbxref=CCDS:CCDS40706.1,GeneID:83946,GenBank:NP_001074685.1,MGI:MGI:1932404;Name=NP_001074685.1;gbkey=CDS;gene=Phip;product=PH-interacting protein;protein_id=NP_001074685.1;tag=RefSeq Select;extra_copy_number=0
CM058249.1	Liftoff	CDS	97422238	97422372	.	-	.	ID=cds-NP_001074685.1;Parent=rna-NM_001081216.1;Dbxref=CCDS:CCDS40706.1,GeneID:83946,GenBank:NP_001074685.1,MGI:MGI:1932404;Name=NP_001074685.1;gbkey=CDS;gene=Phip;product=PH-interacting protein;protein_id=NP_001074685.1;tag=RefSeq Select;extra_copy_number=0
CM058249.1	Liftoff	CDS	97422876	97423029	.	-	.	ID=cds-NP_001074685.1;Parent=rna-NM_001081216.1;Dbxref=CCDS:CCDS40706.1,GeneID:83946,GenBank:NP_001074685.1,MGI:MGI:1932404;Name=NP_001074685.1;gbkey=CDS;gene=Phip;product=PH-interacting protein;protein_id=NP_001074685.1;tag=RefSeq Select;extra_copy_number=0
CM058249.1	Liftoff	CDS	97423941	97424039	.	-	.	ID=cds-NP_001074685.1;Parent=rna-NM_001081216.1;Dbxref=CCDS:CCDS40706.1,GeneID:83946,GenBank:NP_001074685.1,MGI:MGI:1932404;Name=NP_001074685.1;gbkey=CDS;gene=Phip;product=PH-interacting protein;protein_id=NP_001074685.1;tag=RefSeq Select;extra_copy_number=0
CM058249.1	Liftoff	CDS	97424670	97424710	.	-	.	ID=cds-NP_001074685.1;Parent=rna-NM_001081216.1;Dbxref=CCDS:CCDS40706.1,GeneID:83946,GenBank:NP_001074685.1,MGI:MGI:1932404;Name=NP_001074685.1;gbkey=CDS;gene=Phip;product=PH-interacting protein;protein_id=NP_001074685.1;tag=RefSeq Select;extra_copy_number=0
CM058249.1	Liftoff	CDS	97424816	97424916	.	-	.	ID=cds-NP_001074685.1;Parent=rna-NM_001081216.1;Dbxref=CCDS:CCDS40706.1,GeneID:83946,GenBank:NP_001074685.1,MGI:MGI:1932404;Name=NP_001074685.1;gbkey=CDS;gene=Phip;product=PH-interacting protein;protein_id=NP_001074685.1;tag=RefSeq Select;extra_copy_number=0
CM058249.1	Liftoff	CDS	97426145	97426215	.	-	.	ID=cds-NP_001074685.1;Parent=rna-NM_001081216.1;Dbxref=CCDS:CCDS40706.1,GeneID:83946,GenBank:NP_001074685.1,MGI:MGI:1932404;Name=NP_001074685.1;gbkey=CDS;gene=Phip;product=PH-interacting protein;protein_id=NP_001074685.1;tag=RefSeq Select;extra_copy_number=0
CM058249.1	Liftoff	CDS	97428327	97428427	.	-	.	ID=cds-NP_001074685.1;Parent=rna-NM_001081216.1;Dbxref=CCDS:CCDS40706.1,GeneID:83946,GenBank:NP_001074685.1,MGI:MGI:1932404;Name=NP_001074685.1;gbkey=CDS;gene=Phip;product=PH-interacting protein;protein_id=NP_001074685.1;tag=RefSeq Select;extra_copy_number=0
CM058249.1	Liftoff	CDS	97428687	97428908	.	-	.	ID=cds-NP_001074685.1;Parent=rna-NM_001081216.1;Dbxref=CCDS:CCDS40706.1,GeneID:83946,GenBank:NP_001074685.1,MGI:MGI:1932404;Name=NP_001074685.1;gbkey=CDS;gene=Phip;product=PH-interacting protein;protein_id=NP_001074685.1;tag=RefSeq Select;extra_copy_number=0
CM058249.1	Liftoff	CDS	97441599	97441759	.	-	.	ID=cds-NP_001074685.1;Parent=rna-NM_001081216.1;Dbxref=CCDS:CCDS40706.1,GeneID:83946,GenBank:NP_001074685.1,MGI:MGI:1932404;Name=NP_001074685.1;gbkey=CDS;gene=Phip;product=PH-interacting protein;protein_id=NP_001074685.1;tag=RefSeq Select;extra_copy_number=0
CM058249.1	Liftoff	CDS	97455353	97455451	.	-	.	ID=cds-NP_001074685.1;Parent=rna-NM_001081216.1;Dbxref=CCDS:CCDS40706.1,GeneID:83946,GenBank:NP_001074685.1,MGI:MGI:1932404;Name=NP_001074685.1;gbkey=CDS;gene=Phip;product=PH-interacting protein;protein_id=NP_001074685.1;tag=RefSeq Select;extra_copy_number=0
CM058249.1	Liftoff	CDS	97455542	97455692	.	-	.	ID=cds-NP_001074685.1;Parent=rna-NM_001081216.1;Dbxref=CCDS:CCDS40706.1,GeneID:83946,GenBank:NP_001074685.1,MGI:MGI:1932404;Name=NP_001074685.1;gbkey=CDS;gene=Phip;product=PH-interacting protein;protein_id=NP_001074685.1;tag=RefSeq Select;extra_copy_number=0
CM058249.1	Liftoff	CDS	97470571	97470630	.	-	.	ID=cds-NP_001074685.1;Parent=rna-NM_001081216.1;Dbxref=CCDS:CCDS40706.1,GeneID:83946,GenBank:NP_001074685.1,MGI:MGI:1932404;Name=NP_001074685.1;gbkey=CDS;gene=Phip;product=PH-interacting protein;protein_id=NP_001074685.1;tag=RefSeq Select;extra_copy_number=0
CM058249.1	Liftoff	CDS	97470824	97470853	.	-	.	ID=cds-NP_001074685.1;Parent=rna-NM_001081216.1;Dbxref=CCDS:CCDS40706.1,GeneID:83946,GenBank:NP_001074685.1,MGI:MGI:1932404;Name=NP_001074685.1;gbkey=CDS;gene=Phip;product=PH-interacting protein;protein_id=NP_001074685.1;tag=RefSeq Select;extra_copy_number=0
CM058249.1	Liftoff	CDS	97470985	97471043	.	-	.	ID=cds-NP_001074685.1;Parent=rna-NM_001081216.1;Dbxref=CCDS:CCDS40706.1,GeneID:83946,GenBank:NP_001074685.1,MGI:MGI:1932404;Name=NP_001074685.1;gbkey=CDS;gene=Phip;product=PH-interacting protein;protein_id=NP_001074685.1;tag=RefSeq Select;extra_copy_number=0
CM058249.1	Liftoff	CDS	97471149	97471188	.	-	.	ID=cds-NP_001074685.1;Parent=rna-NM_001081216.1;Dbxref=CCDS:CCDS40706.1,GeneID:83946,GenBank:NP_001074685.1,MGI:MGI:1932404;Name=NP_001074685.1;gbkey=CDS;gene=Phip;product=PH-interacting protein;protein_id=NP_001074685.1;tag=RefSeq Select;extra_copy_number=0
CM058249.1	Liftoff	mRNA	97361996	97471620	.	-	.	ID=rna-XM_006511564.5;Parent=gene-Phip;Dbxref=GeneID:83946,GenBank:XM_006511564.5,MGI:MGI:1932404;Name=XM_006511564.5;gbkey=mRNA;gene=Phip;model_evidence=Supporting evidence includes similarity to: 11 mRNAs%2C 42 ESTs%2C 12 Proteins%2C 1653 long SRA reads%2C and 99%25 coverage of the annotated genomic feature by RNAseq alignments%2C including 24 samples with support for all annotated introns;product=pleckstrin homology domain interacting protein%2C transcript variant X1;transcript_id=XM_006511564.5;matches_ref_protein=True;valid_ORF=True;extra_copy_number=0
CM058249.1	Liftoff	exon	97361996	97367698	.	-	.	ID=exon-XM_006511564.5-40;Parent=rna-XM_006511564.5;Dbxref=GeneID:83946,GenBank:XM_006511564.5,MGI:MGI:1932404;gbkey=mRNA;gene=Phip;product=pleckstrin homology domain interacting protein%2C transcript variant X1;transcript_id=XM_006511564.5;extra_copy_number=0
CM058249.1	Liftoff	exon	97371127	97371324	.	-	.	ID=exon-XM_006511564.5-39;Parent=rna-XM_006511564.5;Dbxref=GeneID:83946,GenBank:XM_006511564.5,MGI:MGI:1932404;gbkey=mRNA;gene=Phip;product=pleckstrin homology domain interacting protein%2C transcript variant X1;transcript_id=XM_006511564.5;extra_copy_number=0
CM058249.1	Liftoff	exon	97371846	97372105	.	-	.	ID=exon-XM_006511564.5-38;Parent=rna-XM_006511564.5;Dbxref=GeneID:83946,GenBank:XM_006511564.5,MGI:MGI:1932404;gbkey=mRNA;gene=Phip;product=pleckstrin homology domain interacting protein%2C transcript variant X1;transcript_id=XM_006511564.5;extra_copy_number=0
CM058249.1	Liftoff	exon	97372563	97372726	.	-	.	ID=exon-XM_006511564.5-37;Parent=rna-XM_006511564.5;Dbxref=GeneID:83946,GenBank:XM_006511564.5,MGI:MGI:1932404;gbkey=mRNA;gene=Phip;product=pleckstrin homology domain interacting protein%2C transcript variant X1;transcript_id=XM_006511564.5;extra_copy_number=0
CM058249.1	Liftoff	exon	97373027	97373179	.	-	.	ID=exon-XM_006511564.5-36;Parent=rna-XM_006511564.5;Dbxref=GeneID:83946,GenBank:XM_006511564.5,MGI:MGI:1932404;gbkey=mRNA;gene=Phip;product=pleckstrin homology domain interacting protein%2C transcript variant X1;transcript_id=XM_006511564.5;extra_copy_number=0
CM058249.1	Liftoff	exon	97375949	97376098	.	-	.	ID=exon-XM_006511564.5-35;Parent=rna-XM_006511564.5;Dbxref=GeneID:83946,GenBank:XM_006511564.5,MGI:MGI:1932404;gbkey=mRNA;gene=Phip;product=pleckstrin homology domain interacting protein%2C transcript variant X1;transcript_id=XM_006511564.5;extra_copy_number=0
CM058249.1	Liftoff	exon	97377158	97377208	.	-	.	ID=exon-XM_006511564.5-34;Parent=rna-XM_006511564.5;Dbxref=GeneID:83946,GenBank:XM_006511564.5,MGI:MGI:1932404;gbkey=mRNA;gene=Phip;product=pleckstrin homology domain interacting protein%2C transcript variant X1;transcript_id=XM_006511564.5;extra_copy_number=0
CM058249.1	Liftoff	exon	97377507	97377576	.	-	.	ID=exon-XM_006511564.5-33;Parent=rna-XM_006511564.5;Dbxref=GeneID:83946,GenBank:XM_006511564.5,MGI:MGI:1932404;gbkey=mRNA;gene=Phip;product=pleckstrin homology domain interacting protein%2C transcript variant X1;transcript_id=XM_006511564.5;extra_copy_number=0
CM058249.1	Liftoff	exon	97380666	97380791	.	-	.	ID=exon-XM_006511564.5-32;Parent=rna-XM_006511564.5;Dbxref=GeneID:83946,GenBank:XM_006511564.5,MGI:MGI:1932404;gbkey=mRNA;gene=Phip;product=pleckstrin homology domain interacting protein%2C transcript variant X1;transcript_id=XM_006511564.5;extra_copy_number=0
CM058249.1	Liftoff	exon	97382455	97382575	.	-	.	ID=exon-XM_006511564.5-31;Parent=rna-XM_006511564.5;Dbxref=GeneID:83946,GenBank:XM_006511564.5,MGI:MGI:1932404;gbkey=mRNA;gene=Phip;product=pleckstrin homology domain interacting protein%2C transcript variant X1;transcript_id=XM_006511564.5;extra_copy_number=0
CM058249.1	Liftoff	exon	97383347	97383502	.	-	.	ID=exon-XM_006511564.5-30;Parent=rna-XM_006511564.5;Dbxref=GeneID:83946,GenBank:XM_006511564.5,MGI:MGI:1932404;gbkey=mRNA;gene=Phip;product=pleckstrin homology domain interacting protein%2C transcript variant X1;transcript_id=XM_006511564.5;extra_copy_number=0
CM058249.1	Liftoff	exon	97385947	97386008	.	-	.	ID=exon-XM_006511564.5-29;Parent=rna-XM_006511564.5;Dbxref=GeneID:83946,GenBank:XM_006511564.5,MGI:MGI:1932404;gbkey=mRNA;gene=Phip;product=pleckstrin homology domain interacting protein%2C transcript variant X1;transcript_id=XM_006511564.5;extra_copy_number=0
CM058249.1	Liftoff	exon	97386194	97386305	.	-	.	ID=exon-XM_006511564.5-28;Parent=rna-XM_006511564.5;Dbxref=GeneID:83946,GenBank:XM_006511564.5,MGI:MGI:1932404;gbkey=mRNA;gene=Phip;product=pleckstrin homology domain interacting protein%2C transcript variant X1;transcript_id=XM_006511564.5;extra_copy_number=0
CM058249.1	Liftoff	exon	97389156	97389238	.	-	.	ID=exon-XM_006511564.5-27;Parent=rna-XM_006511564.5;Dbxref=GeneID:83946,GenBank:XM_006511564.5,MGI:MGI:1932404;gbkey=mRNA;gene=Phip;product=pleckstrin homology domain interacting protein%2C transcript variant X1;transcript_id=XM_006511564.5;extra_copy_number=0
CM058249.1	Liftoff	exon	97389358	97389482	.	-	.	ID=exon-XM_006511564.5-26;Parent=rna-XM_006511564.5;Dbxref=GeneID:83946,GenBank:XM_006511564.5,MGI:MGI:1932404;gbkey=mRNA;gene=Phip;product=pleckstrin homology domain interacting protein%2C transcript variant X1;transcript_id=XM_006511564.5;extra_copy_number=0
CM058249.1	Liftoff	exon	97390067	97390174	.	-	.	ID=exon-XM_006511564.5-25;Parent=rna-XM_006511564.5;Dbxref=GeneID:83946,GenBank:XM_006511564.5,MGI:MGI:1932404;gbkey=mRNA;gene=Phip;product=pleckstrin homology domain interacting protein%2C transcript variant X1;transcript_id=XM_006511564.5;extra_copy_number=0
CM058249.1	Liftoff	exon	97391855	97391974	.	-	.	ID=exon-XM_006511564.5-24;Parent=rna-XM_006511564.5;Dbxref=GeneID:83946,GenBank:XM_006511564.5,MGI:MGI:1932404;gbkey=mRNA;gene=Phip;product=pleckstrin homology domain interacting protein%2C transcript variant X1;transcript_id=XM_006511564.5;extra_copy_number=0
CM058249.1	Liftoff	exon	97396455	97396686	.	-	.	ID=exon-XM_006511564.5-23;Parent=rna-XM_006511564.5;Dbxref=GeneID:83946,GenBank:XM_006511564.5,MGI:MGI:1932404;gbkey=mRNA;gene=Phip;product=pleckstrin homology domain interacting protein%2C transcript variant X1;transcript_id=XM_006511564.5;extra_copy_number=0
CM058249.1	Liftoff	exon	97398957	97399033	.	-	.	ID=exon-XM_006511564.5-22;Parent=rna-XM_006511564.5;Dbxref=GeneID:83946,GenBank:XM_006511564.5,MGI:MGI:1932404;gbkey=mRNA;gene=Phip;product=pleckstrin homology domain interacting protein%2C transcript variant X1;transcript_id=XM_006511564.5;extra_copy_number=0
CM058249.1	Liftoff	exon	97401482	97401622	.	-	.	ID=exon-XM_006511564.5-21;Parent=rna-XM_006511564.5;Dbxref=GeneID:83946,GenBank:XM_006511564.5,MGI:MGI:1932404;gbkey=mRNA;gene=Phip;product=pleckstrin homology domain interacting protein%2C transcript variant X1;transcript_id=XM_006511564.5;extra_copy_number=0
CM058249.1	Liftoff	exon	97402774	97402888	.	-	.	ID=exon-XM_006511564.5-20;Parent=rna-XM_006511564.5;Dbxref=GeneID:83946,GenBank:XM_006511564.5,MGI:MGI:1932404;gbkey=mRNA;gene=Phip;product=pleckstrin homology domain interacting protein%2C transcript variant X1;transcript_id=XM_006511564.5;extra_copy_number=0
CM058249.1	Liftoff	exon	97404524	97404707	.	-	.	ID=exon-XM_006511564.5-19;Parent=rna-XM_006511564.5;Dbxref=GeneID:83946,GenBank:XM_006511564.5,MGI:MGI:1932404;gbkey=mRNA;gene=Phip;product=pleckstrin homology domain interacting protein%2C transcript variant X1;transcript_id=XM_006511564.5;extra_copy_number=0
CM058249.1	Liftoff	exon	97405620	97405757	.	-	.	ID=exon-XM_006511564.5-18;Parent=rna-XM_006511564.5;Dbxref=GeneID:83946,GenBank:XM_006511564.5,MGI:MGI:1932404;gbkey=mRNA;gene=Phip;product=pleckstrin homology domain interacting protein%2C transcript variant X1;transcript_id=XM_006511564.5;extra_copy_number=0
CM058249.1	Liftoff	exon	97409521	97409746	.	-	.	ID=exon-XM_006511564.5-17;Parent=rna-XM_006511564.5;Dbxref=GeneID:83946,GenBank:XM_006511564.5,MGI:MGI:1932404;gbkey=mRNA;gene=Phip;product=pleckstrin homology domain interacting protein%2C transcript variant X1;transcript_id=XM_006511564.5;extra_copy_number=0
CM058249.1	Liftoff	exon	97411129	97411257	.	-	.	ID=exon-XM_006511564.5-16;Parent=rna-XM_006511564.5;Dbxref=GeneID:83946,GenBank:XM_006511564.5,MGI:MGI:1932404;gbkey=mRNA;gene=Phip;product=pleckstrin homology domain interacting protein%2C transcript variant X1;transcript_id=XM_006511564.5;extra_copy_number=0
CM058249.1	Liftoff	exon	97422238	97422372	.	-	.	ID=exon-XM_006511564.5-15;Parent=rna-XM_006511564.5;Dbxref=GeneID:83946,GenBank:XM_006511564.5,MGI:MGI:1932404;gbkey=mRNA;gene=Phip;product=pleckstrin homology domain interacting protein%2C transcript variant X1;transcript_id=XM_006511564.5;extra_copy_number=0
CM058249.1	Liftoff	exon	97422876	97423029	.	-	.	ID=exon-XM_006511564.5-14;Parent=rna-XM_006511564.5;Dbxref=GeneID:83946,GenBank:XM_006511564.5,MGI:MGI:1932404;gbkey=mRNA;gene=Phip;product=pleckstrin homology domain interacting protein%2C transcript variant X1;transcript_id=XM_006511564.5;extra_copy_number=0
CM058249.1	Liftoff	exon	97423941	97424039	.	-	.	ID=exon-XM_006511564.5-13;Parent=rna-XM_006511564.5;Dbxref=GeneID:83946,GenBank:XM_006511564.5,MGI:MGI:1932404;gbkey=mRNA;gene=Phip;product=pleckstrin homology domain interacting protein%2C transcript variant X1;transcript_id=XM_006511564.5;extra_copy_number=0
CM058249.1	Liftoff	exon	97424670	97424710	.	-	.	ID=exon-XM_006511564.5-12;Parent=rna-XM_006511564.5;Dbxref=GeneID:83946,GenBank:XM_006511564.5,MGI:MGI:1932404;gbkey=mRNA;gene=Phip;product=pleckstrin homology domain interacting protein%2C transcript variant X1;transcript_id=XM_006511564.5;extra_copy_number=0
CM058249.1	Liftoff	exon	97424816	97424916	.	-	.	ID=exon-XM_006511564.5-11;Parent=rna-XM_006511564.5;Dbxref=GeneID:83946,GenBank:XM_006511564.5,MGI:MGI:1932404;gbkey=mRNA;gene=Phip;product=pleckstrin homology domain interacting protein%2C transcript variant X1;transcript_id=XM_006511564.5;extra_copy_number=0
CM058249.1	Liftoff	exon	97426145	97426215	.	-	.	ID=exon-XM_006511564.5-10;Parent=rna-XM_006511564.5;Dbxref=GeneID:83946,GenBank:XM_006511564.5,MGI:MGI:1932404;gbkey=mRNA;gene=Phip;product=pleckstrin homology domain interacting protein%2C transcript variant X1;transcript_id=XM_006511564.5;extra_copy_number=0
CM058249.1	Liftoff	exon	97428327	97428427	.	-	.	ID=exon-XM_006511564.5-9;Parent=rna-XM_006511564.5;Dbxref=GeneID:83946,GenBank:XM_006511564.5,MGI:MGI:1932404;gbkey=mRNA;gene=Phip;product=pleckstrin homology domain interacting protein%2C transcript variant X1;transcript_id=XM_006511564.5;extra_copy_number=0
CM058249.1	Liftoff	exon	97428687	97428908	.	-	.	ID=exon-XM_006511564.5-8;Parent=rna-XM_006511564.5;Dbxref=GeneID:83946,GenBank:XM_006511564.5,MGI:MGI:1932404;gbkey=mRNA;gene=Phip;product=pleckstrin homology domain interacting protein%2C transcript variant X1;transcript_id=XM_006511564.5;extra_copy_number=0
CM058249.1	Liftoff	exon	97441599	97441759	.	-	.	ID=exon-XM_006511564.5-7;Parent=rna-XM_006511564.5;Dbxref=GeneID:83946,GenBank:XM_006511564.5,MGI:MGI:1932404;gbkey=mRNA;gene=Phip;product=pleckstrin homology domain interacting protein%2C transcript variant X1;transcript_id=XM_006511564.5;extra_copy_number=0
CM058249.1	Liftoff	exon	97455353	97455451	.	-	.	ID=exon-XM_006511564.5-6;Parent=rna-XM_006511564.5;Dbxref=GeneID:83946,GenBank:XM_006511564.5,MGI:MGI:1932404;gbkey=mRNA;gene=Phip;product=pleckstrin homology domain interacting protein%2C transcript variant X1;transcript_id=XM_006511564.5;extra_copy_number=0
CM058249.1	Liftoff	exon	97455542	97455692	.	-	.	ID=exon-XM_006511564.5-5;Parent=rna-XM_006511564.5;Dbxref=GeneID:83946,GenBank:XM_006511564.5,MGI:MGI:1932404;gbkey=mRNA;gene=Phip;product=pleckstrin homology domain interacting protein%2C transcript variant X1;transcript_id=XM_006511564.5;extra_copy_number=0
CM058249.1	Liftoff	exon	97470571	97470630	.	-	.	ID=exon-XM_006511564.5-4;Parent=rna-XM_006511564.5;Dbxref=GeneID:83946,GenBank:XM_006511564.5,MGI:MGI:1932404;gbkey=mRNA;gene=Phip;product=pleckstrin homology domain interacting protein%2C transcript variant X1;transcript_id=XM_006511564.5;extra_copy_number=0
CM058249.1	Liftoff	exon	97470824	97470853	.	-	.	ID=exon-XM_006511564.5-3;Parent=rna-XM_006511564.5;Dbxref=GeneID:83946,GenBank:XM_006511564.5,MGI:MGI:1932404;gbkey=mRNA;gene=Phip;product=pleckstrin homology domain interacting protein%2C transcript variant X1;transcript_id=XM_006511564.5;extra_copy_number=0
CM058249.1	Liftoff	exon	97470985	97471043	.	-	.	ID=exon-XM_006511564.5-2;Parent=rna-XM_006511564.5;Dbxref=GeneID:83946,GenBank:XM_006511564.5,MGI:MGI:1932404;gbkey=mRNA;gene=Phip;product=pleckstrin homology domain interacting protein%2C transcript variant X1;transcript_id=XM_006511564.5;extra_copy_number=0
CM058249.1	Liftoff	exon	97471149	97471620	.	-	.	ID=exon-XM_006511564.5-1;Parent=rna-XM_006511564.5;Dbxref=GeneID:83946,GenBank:XM_006511564.5,MGI:MGI:1932404;gbkey=mRNA;gene=Phip;product=pleckstrin homology domain interacting protein%2C transcript variant X1;transcript_id=XM_006511564.5;extra_copy_number=0
CM058249.1	Liftoff	CDS	97367061	97367698	.	-	.	ID=cds-XP_006511627.1;Parent=rna-XM_006511564.5;Dbxref=GeneID:83946,GenBank:XP_006511627.1,MGI:MGI:1932404;Name=XP_006511627.1;gbkey=CDS;gene=Phip;product=PH-interacting protein isoform X1;protein_id=XP_006511627.1;extra_copy_number=0
CM058249.1	Liftoff	CDS	97371127	97371324	.	-	.	ID=cds-XP_006511627.1;Parent=rna-XM_006511564.5;Dbxref=GeneID:83946,GenBank:XP_006511627.1,MGI:MGI:1932404;Name=XP_006511627.1;gbkey=CDS;gene=Phip;product=PH-interacting protein isoform X1;protein_id=XP_006511627.1;extra_copy_number=0
CM058249.1	Liftoff	CDS	97371846	97372105	.	-	.	ID=cds-XP_006511627.1;Parent=rna-XM_006511564.5;Dbxref=GeneID:83946,GenBank:XP_006511627.1,MGI:MGI:1932404;Name=XP_006511627.1;gbkey=CDS;gene=Phip;product=PH-interacting protein isoform X1;protein_id=XP_006511627.1;extra_copy_number=0
CM058249.1	Liftoff	CDS	97372563	97372726	.	-	.	ID=cds-XP_006511627.1;Parent=rna-XM_006511564.5;Dbxref=GeneID:83946,GenBank:XP_006511627.1,MGI:MGI:1932404;Name=XP_006511627.1;gbkey=CDS;gene=Phip;product=PH-interacting protein isoform X1;protein_id=XP_006511627.1;extra_copy_number=0
CM058249.1	Liftoff	CDS	97373027	97373179	.	-	.	ID=cds-XP_006511627.1;Parent=rna-XM_006511564.5;Dbxref=GeneID:83946,GenBank:XP_006511627.1,MGI:MGI:1932404;Name=XP_006511627.1;gbkey=CDS;gene=Phip;product=PH-interacting protein isoform X1;protein_id=XP_006511627.1;extra_copy_number=0
CM058249.1	Liftoff	CDS	97375949	97376098	.	-	.	ID=cds-XP_006511627.1;Parent=rna-XM_006511564.5;Dbxref=GeneID:83946,GenBank:XP_006511627.1,MGI:MGI:1932404;Name=XP_006511627.1;gbkey=CDS;gene=Phip;product=PH-interacting protein isoform X1;protein_id=XP_006511627.1;extra_copy_number=0
CM058249.1	Liftoff	CDS	97377158	97377208	.	-	.	ID=cds-XP_006511627.1;Parent=rna-XM_006511564.5;Dbxref=GeneID:83946,GenBank:XP_006511627.1,MGI:MGI:1932404;Name=XP_006511627.1;gbkey=CDS;gene=Phip;product=PH-interacting protein isoform X1;protein_id=XP_006511627.1;extra_copy_number=0
CM058249.1	Liftoff	CDS	97377507	97377576	.	-	.	ID=cds-XP_006511627.1;Parent=rna-XM_006511564.5;Dbxref=GeneID:83946,GenBank:XP_006511627.1,MGI:MGI:1932404;Name=XP_006511627.1;gbkey=CDS;gene=Phip;product=PH-interacting protein isoform X1;protein_id=XP_006511627.1;extra_copy_number=0
CM058249.1	Liftoff	CDS	97380666	97380791	.	-	.	ID=cds-XP_006511627.1;Parent=rna-XM_006511564.5;Dbxref=GeneID:83946,GenBank:XP_006511627.1,MGI:MGI:1932404;Name=XP_006511627.1;gbkey=CDS;gene=Phip;product=PH-interacting protein isoform X1;protein_id=XP_006511627.1;extra_copy_number=0
CM058249.1	Liftoff	CDS	97382455	97382575	.	-	.	ID=cds-XP_006511627.1;Parent=rna-XM_006511564.5;Dbxref=GeneID:83946,GenBank:XP_006511627.1,MGI:MGI:1932404;Name=XP_006511627.1;gbkey=CDS;gene=Phip;product=PH-interacting protein isoform X1;protein_id=XP_006511627.1;extra_copy_number=0
CM058249.1	Liftoff	CDS	97383347	97383502	.	-	.	ID=cds-XP_006511627.1;Parent=rna-XM_006511564.5;Dbxref=GeneID:83946,GenBank:XP_006511627.1,MGI:MGI:1932404;Name=XP_006511627.1;gbkey=CDS;gene=Phip;product=PH-interacting protein isoform X1;protein_id=XP_006511627.1;extra_copy_number=0
CM058249.1	Liftoff	CDS	97385947	97386008	.	-	.	ID=cds-XP_006511627.1;Parent=rna-XM_006511564.5;Dbxref=GeneID:83946,GenBank:XP_006511627.1,MGI:MGI:1932404;Name=XP_006511627.1;gbkey=CDS;gene=Phip;product=PH-interacting protein isoform X1;protein_id=XP_006511627.1;extra_copy_number=0
CM058249.1	Liftoff	CDS	97386194	97386305	.	-	.	ID=cds-XP_006511627.1;Parent=rna-XM_006511564.5;Dbxref=GeneID:83946,GenBank:XP_006511627.1,MGI:MGI:1932404;Name=XP_006511627.1;gbkey=CDS;gene=Phip;product=PH-interacting protein isoform X1;protein_id=XP_006511627.1;extra_copy_number=0
CM058249.1	Liftoff	CDS	97389156	97389238	.	-	.	ID=cds-XP_006511627.1;Parent=rna-XM_006511564.5;Dbxref=GeneID:83946,GenBank:XP_006511627.1,MGI:MGI:1932404;Name=XP_006511627.1;gbkey=CDS;gene=Phip;product=PH-interacting protein isoform X1;protein_id=XP_006511627.1;extra_copy_number=0
CM058249.1	Liftoff	CDS	97389358	97389482	.	-	.	ID=cds-XP_006511627.1;Parent=rna-XM_006511564.5;Dbxref=GeneID:83946,GenBank:XP_006511627.1,MGI:MGI:1932404;Name=XP_006511627.1;gbkey=CDS;gene=Phip;product=PH-interacting protein isoform X1;protein_id=XP_006511627.1;extra_copy_number=0
CM058249.1	Liftoff	CDS	97390067	97390174	.	-	.	ID=cds-XP_006511627.1;Parent=rna-XM_006511564.5;Dbxref=GeneID:83946,GenBank:XP_006511627.1,MGI:MGI:1932404;Name=XP_006511627.1;gbkey=CDS;gene=Phip;product=PH-interacting protein isoform X1;protein_id=XP_006511627.1;extra_copy_number=0
CM058249.1	Liftoff	CDS	97391855	97391974	.	-	.	ID=cds-XP_006511627.1;Parent=rna-XM_006511564.5;Dbxref=GeneID:83946,GenBank:XP_006511627.1,MGI:MGI:1932404;Name=XP_006511627.1;gbkey=CDS;gene=Phip;product=PH-interacting protein isoform X1;protein_id=XP_006511627.1;extra_copy_number=0
CM058249.1	Liftoff	CDS	97396455	97396686	.	-	.	ID=cds-XP_006511627.1;Parent=rna-XM_006511564.5;Dbxref=GeneID:83946,GenBank:XP_006511627.1,MGI:MGI:1932404;Name=XP_006511627.1;gbkey=CDS;gene=Phip;product=PH-interacting protein isoform X1;protein_id=XP_006511627.1;extra_copy_number=0
CM058249.1	Liftoff	CDS	97398957	97399033	.	-	.	ID=cds-XP_006511627.1;Parent=rna-XM_006511564.5;Dbxref=GeneID:83946,GenBank:XP_006511627.1,MGI:MGI:1932404;Name=XP_006511627.1;gbkey=CDS;gene=Phip;product=PH-interacting protein isoform X1;protein_id=XP_006511627.1;extra_copy_number=0
CM058249.1	Liftoff	CDS	97401482	97401622	.	-	.	ID=cds-XP_006511627.1;Parent=rna-XM_006511564.5;Dbxref=GeneID:83946,GenBank:XP_006511627.1,MGI:MGI:1932404;Name=XP_006511627.1;gbkey=CDS;gene=Phip;product=PH-interacting protein isoform X1;protein_id=XP_006511627.1;extra_copy_number=0
CM058249.1	Liftoff	CDS	97402774	97402888	.	-	.	ID=cds-XP_006511627.1;Parent=rna-XM_006511564.5;Dbxref=GeneID:83946,GenBank:XP_006511627.1,MGI:MGI:1932404;Name=XP_006511627.1;gbkey=CDS;gene=Phip;product=PH-interacting protein isoform X1;protein_id=XP_006511627.1;extra_copy_number=0
CM058249.1	Liftoff	CDS	97404524	97404707	.	-	.	ID=cds-XP_006511627.1;Parent=rna-XM_006511564.5;Dbxref=GeneID:83946,GenBank:XP_006511627.1,MGI:MGI:1932404;Name=XP_006511627.1;gbkey=CDS;gene=Phip;product=PH-interacting protein isoform X1;protein_id=XP_006511627.1;extra_copy_number=0
CM058249.1	Liftoff	CDS	97405620	97405757	.	-	.	ID=cds-XP_006511627.1;Parent=rna-XM_006511564.5;Dbxref=GeneID:83946,GenBank:XP_006511627.1,MGI:MGI:1932404;Name=XP_006511627.1;gbkey=CDS;gene=Phip;product=PH-interacting protein isoform X1;protein_id=XP_006511627.1;extra_copy_number=0
CM058249.1	Liftoff	CDS	97409521	97409746	.	-	.	ID=cds-XP_006511627.1;Parent=rna-XM_006511564.5;Dbxref=GeneID:83946,GenBank:XP_006511627.1,MGI:MGI:1932404;Name=XP_006511627.1;gbkey=CDS;gene=Phip;product=PH-interacting protein isoform X1;protein_id=XP_006511627.1;extra_copy_number=0
CM058249.1	Liftoff	CDS	97411129	97411257	.	-	.	ID=cds-XP_006511627.1;Parent=rna-XM_006511564.5;Dbxref=GeneID:83946,GenBank:XP_006511627.1,MGI:MGI:1932404;Name=XP_006511627.1;gbkey=CDS;gene=Phip;product=PH-interacting protein isoform X1;protein_id=XP_006511627.1;extra_copy_number=0
CM058249.1	Liftoff	CDS	97422238	97422372	.	-	.	ID=cds-XP_006511627.1;Parent=rna-XM_006511564.5;Dbxref=GeneID:83946,GenBank:XP_006511627.1,MGI:MGI:1932404;Name=XP_006511627.1;gbkey=CDS;gene=Phip;product=PH-interacting protein isoform X1;protein_id=XP_006511627.1;extra_copy_number=0
CM058249.1	Liftoff	CDS	97422876	97423029	.	-	.	ID=cds-XP_006511627.1;Parent=rna-XM_006511564.5;Dbxref=GeneID:83946,GenBank:XP_006511627.1,MGI:MGI:1932404;Name=XP_006511627.1;gbkey=CDS;gene=Phip;product=PH-interacting protein isoform X1;protein_id=XP_006511627.1;extra_copy_number=0
CM058249.1	Liftoff	CDS	97423941	97424039	.	-	.	ID=cds-XP_006511627.1;Parent=rna-XM_006511564.5;Dbxref=GeneID:83946,GenBank:XP_006511627.1,MGI:MGI:1932404;Name=XP_006511627.1;gbkey=CDS;gene=Phip;product=PH-interacting protein isoform X1;protein_id=XP_006511627.1;extra_copy_number=0
CM058249.1	Liftoff	CDS	97424670	97424710	.	-	.	ID=cds-XP_006511627.1;Parent=rna-XM_006511564.5;Dbxref=GeneID:83946,GenBank:XP_006511627.1,MGI:MGI:1932404;Name=XP_006511627.1;gbkey=CDS;gene=Phip;product=PH-interacting protein isoform X1;protein_id=XP_006511627.1;extra_copy_number=0
CM058249.1	Liftoff	CDS	97424816	97424916	.	-	.	ID=cds-XP_006511627.1;Parent=rna-XM_006511564.5;Dbxref=GeneID:83946,GenBank:XP_006511627.1,MGI:MGI:1932404;Name=XP_006511627.1;gbkey=CDS;gene=Phip;product=PH-interacting protein isoform X1;protein_id=XP_006511627.1;extra_copy_number=0
CM058249.1	Liftoff	CDS	97426145	97426215	.	-	.	ID=cds-XP_006511627.1;Parent=rna-XM_006511564.5;Dbxref=GeneID:83946,GenBank:XP_006511627.1,MGI:MGI:1932404;Name=XP_006511627.1;gbkey=CDS;gene=Phip;product=PH-interacting protein isoform X1;protein_id=XP_006511627.1;extra_copy_number=0
CM058249.1	Liftoff	CDS	97428327	97428427	.	-	.	ID=cds-XP_006511627.1;Parent=rna-XM_006511564.5;Dbxref=GeneID:83946,GenBank:XP_006511627.1,MGI:MGI:1932404;Name=XP_006511627.1;gbkey=CDS;gene=Phip;product=PH-interacting protein isoform X1;protein_id=XP_006511627.1;extra_copy_number=0
CM058249.1	Liftoff	CDS	97428687	97428908	.	-	.	ID=cds-XP_006511627.1;Parent=rna-XM_006511564.5;Dbxref=GeneID:83946,GenBank:XP_006511627.1,MGI:MGI:1932404;Name=XP_006511627.1;gbkey=CDS;gene=Phip;product=PH-interacting protein isoform X1;protein_id=XP_006511627.1;extra_copy_number=0
CM058249.1	Liftoff	CDS	97441599	97441759	.	-	.	ID=cds-XP_006511627.1;Parent=rna-XM_006511564.5;Dbxref=GeneID:83946,GenBank:XP_006511627.1,MGI:MGI:1932404;Name=XP_006511627.1;gbkey=CDS;gene=Phip;product=PH-interacting protein isoform X1;protein_id=XP_006511627.1;extra_copy_number=0
CM058249.1	Liftoff	CDS	97455353	97455451	.	-	.	ID=cds-XP_006511627.1;Parent=rna-XM_006511564.5;Dbxref=GeneID:83946,GenBank:XP_006511627.1,MGI:MGI:1932404;Name=XP_006511627.1;gbkey=CDS;gene=Phip;product=PH-interacting protein isoform X1;protein_id=XP_006511627.1;extra_copy_number=0
CM058249.1	Liftoff	CDS	97455542	97455692	.	-	.	ID=cds-XP_006511627.1;Parent=rna-XM_006511564.5;Dbxref=GeneID:83946,GenBank:XP_006511627.1,MGI:MGI:1932404;Name=XP_006511627.1;gbkey=CDS;gene=Phip;product=PH-interacting protein isoform X1;protein_id=XP_006511627.1;extra_copy_number=0
CM058249.1	Liftoff	CDS	97470571	97470630	.	-	.	ID=cds-XP_006511627.1;Parent=rna-XM_006511564.5;Dbxref=GeneID:83946,GenBank:XP_006511627.1,MGI:MGI:1932404;Name=XP_006511627.1;gbkey=CDS;gene=Phip;product=PH-interacting protein isoform X1;protein_id=XP_006511627.1;extra_copy_number=0
CM058249.1	Liftoff	CDS	97470824	97470853	.	-	.	ID=cds-XP_006511627.1;Parent=rna-XM_006511564.5;Dbxref=GeneID:83946,GenBank:XP_006511627.1,MGI:MGI:1932404;Name=XP_006511627.1;gbkey=CDS;gene=Phip;product=PH-interacting protein isoform X1;protein_id=XP_006511627.1;extra_copy_number=0
CM058249.1	Liftoff	CDS	97470985	97471043	.	-	.	ID=cds-XP_006511627.1;Parent=rna-XM_006511564.5;Dbxref=GeneID:83946,GenBank:XP_006511627.1,MGI:MGI:1932404;Name=XP_006511627.1;gbkey=CDS;gene=Phip;product=PH-interacting protein isoform X1;protein_id=XP_006511627.1;extra_copy_number=0
CM058249.1	Liftoff	CDS	97471149	97471188	.	-	.	ID=cds-XP_006511627.1;Parent=rna-XM_006511564.5;Dbxref=GeneID:83946,GenBank:XP_006511627.1,MGI:MGI:1932404;Name=XP_006511627.1;gbkey=CDS;gene=Phip;product=PH-interacting protein isoform X1;protein_id=XP_006511627.1;extra_copy_number=0
CM058249.1	Liftoff	mRNA	97361996	97471559	.	-	.	ID=rna-XM_006511565.5;Parent=gene-Phip;Dbxref=GeneID:83946,GenBank:XM_006511565.5,MGI:MGI:1932404;Name=XM_006511565.5;gbkey=mRNA;gene=Phip;model_evidence=Supporting evidence includes similarity to: 10 mRNAs%2C 42 ESTs%2C 2 Proteins%2C 1702 long SRA reads%2C and 99%25 coverage of the annotated genomic feature by RNAseq alignments%2C including 17 samples with support for all annotated introns;product=pleckstrin homology domain interacting protein%2C transcript variant X2;transcript_id=XM_006511565.5;matches_ref_protein=True;valid_ORF=True;extra_copy_number=0
CM058249.1	Liftoff	exon	97361996	97367698	.	-	.	ID=exon-XM_006511565.5-39;Parent=rna-XM_006511565.5;Dbxref=GeneID:83946,GenBank:XM_006511565.5,MGI:MGI:1932404;gbkey=mRNA;gene=Phip;product=pleckstrin homology domain interacting protein%2C transcript variant X2;transcript_id=XM_006511565.5;extra_copy_number=0
CM058249.1	Liftoff	exon	97371127	97371324	.	-	.	ID=exon-XM_006511565.5-38;Parent=rna-XM_006511565.5;Dbxref=GeneID:83946,GenBank:XM_006511565.5,MGI:MGI:1932404;gbkey=mRNA;gene=Phip;product=pleckstrin homology domain interacting protein%2C transcript variant X2;transcript_id=XM_006511565.5;extra_copy_number=0
CM058249.1	Liftoff	exon	97371846	97372105	.	-	.	ID=exon-XM_006511565.5-37;Parent=rna-XM_006511565.5;Dbxref=GeneID:83946,GenBank:XM_006511565.5,MGI:MGI:1932404;gbkey=mRNA;gene=Phip;product=pleckstrin homology domain interacting protein%2C transcript variant X2;transcript_id=XM_006511565.5;extra_copy_number=0
CM058249.1	Liftoff	exon	97372563	97372726	.	-	.	ID=exon-XM_006511565.5-36;Parent=rna-XM_006511565.5;Dbxref=GeneID:83946,GenBank:XM_006511565.5,MGI:MGI:1932404;gbkey=mRNA;gene=Phip;product=pleckstrin homology domain interacting protein%2C transcript variant X2;transcript_id=XM_006511565.5;extra_copy_number=0
CM058249.1	Liftoff	exon	97373027	97373179	.	-	.	ID=exon-XM_006511565.5-35;Parent=rna-XM_006511565.5;Dbxref=GeneID:83946,GenBank:XM_006511565.5,MGI:MGI:1932404;gbkey=mRNA;gene=Phip;product=pleckstrin homology domain interacting protein%2C transcript variant X2;transcript_id=XM_006511565.5;extra_copy_number=0
CM058249.1	Liftoff	exon	97375949	97376098	.	-	.	ID=exon-XM_006511565.5-34;Parent=rna-XM_006511565.5;Dbxref=GeneID:83946,GenBank:XM_006511565.5,MGI:MGI:1932404;gbkey=mRNA;gene=Phip;product=pleckstrin homology domain interacting protein%2C transcript variant X2;transcript_id=XM_006511565.5;extra_copy_number=0
CM058249.1	Liftoff	exon	97377158	97377208	.	-	.	ID=exon-XM_006511565.5-33;Parent=rna-XM_006511565.5;Dbxref=GeneID:83946,GenBank:XM_006511565.5,MGI:MGI:1932404;gbkey=mRNA;gene=Phip;product=pleckstrin homology domain interacting protein%2C transcript variant X2;transcript_id=XM_006511565.5;extra_copy_number=0
CM058249.1	Liftoff	exon	97377507	97377576	.	-	.	ID=exon-XM_006511565.5-32;Parent=rna-XM_006511565.5;Dbxref=GeneID:83946,GenBank:XM_006511565.5,MGI:MGI:1932404;gbkey=mRNA;gene=Phip;product=pleckstrin homology domain interacting protein%2C transcript variant X2;transcript_id=XM_006511565.5;extra_copy_number=0
CM058249.1	Liftoff	exon	97380666	97380791	.	-	.	ID=exon-XM_006511565.5-31;Parent=rna-XM_006511565.5;Dbxref=GeneID:83946,GenBank:XM_006511565.5,MGI:MGI:1932404;gbkey=mRNA;gene=Phip;product=pleckstrin homology domain interacting protein%2C transcript variant X2;transcript_id=XM_006511565.5;extra_copy_number=0
CM058249.1	Liftoff	exon	97382455	97382575	.	-	.	ID=exon-XM_006511565.5-30;Parent=rna-XM_006511565.5;Dbxref=GeneID:83946,GenBank:XM_006511565.5,MGI:MGI:1932404;gbkey=mRNA;gene=Phip;product=pleckstrin homology domain interacting protein%2C transcript variant X2;transcript_id=XM_006511565.5;extra_copy_number=0
CM058249.1	Liftoff	exon	97383347	97383502	.	-	.	ID=exon-XM_006511565.5-29;Parent=rna-XM_006511565.5;Dbxref=GeneID:83946,GenBank:XM_006511565.5,MGI:MGI:1932404;gbkey=mRNA;gene=Phip;product=pleckstrin homology domain interacting protein%2C transcript variant X2;transcript_id=XM_006511565.5;extra_copy_number=0
CM058249.1	Liftoff	exon	97385947	97386008	.	-	.	ID=exon-XM_006511565.5-28;Parent=rna-XM_006511565.5;Dbxref=GeneID:83946,GenBank:XM_006511565.5,MGI:MGI:1932404;gbkey=mRNA;gene=Phip;product=pleckstrin homology domain interacting protein%2C transcript variant X2;transcript_id=XM_006511565.5;extra_copy_number=0
CM058249.1	Liftoff	exon	97386194	97386305	.	-	.	ID=exon-XM_006511565.5-27;Parent=rna-XM_006511565.5;Dbxref=GeneID:83946,GenBank:XM_006511565.5,MGI:MGI:1932404;gbkey=mRNA;gene=Phip;product=pleckstrin homology domain interacting protein%2C transcript variant X2;transcript_id=XM_006511565.5;extra_copy_number=0
CM058249.1	Liftoff	exon	97389156	97389238	.	-	.	ID=exon-XM_006511565.5-26;Parent=rna-XM_006511565.5;Dbxref=GeneID:83946,GenBank:XM_006511565.5,MGI:MGI:1932404;gbkey=mRNA;gene=Phip;product=pleckstrin homology domain interacting protein%2C transcript variant X2;transcript_id=XM_006511565.5;extra_copy_number=0
CM058249.1	Liftoff	exon	97389358	97389482	.	-	.	ID=exon-XM_006511565.5-25;Parent=rna-XM_006511565.5;Dbxref=GeneID:83946,GenBank:XM_006511565.5,MGI:MGI:1932404;gbkey=mRNA;gene=Phip;product=pleckstrin homology domain interacting protein%2C transcript variant X2;transcript_id=XM_006511565.5;extra_copy_number=0
CM058249.1	Liftoff	exon	97390067	97390174	.	-	.	ID=exon-XM_006511565.5-24;Parent=rna-XM_006511565.5;Dbxref=GeneID:83946,GenBank:XM_006511565.5,MGI:MGI:1932404;gbkey=mRNA;gene=Phip;product=pleckstrin homology domain interacting protein%2C transcript variant X2;transcript_id=XM_006511565.5;extra_copy_number=0
CM058249.1	Liftoff	exon	97391855	97391974	.	-	.	ID=exon-XM_006511565.5-23;Parent=rna-XM_006511565.5;Dbxref=GeneID:83946,GenBank:XM_006511565.5,MGI:MGI:1932404;gbkey=mRNA;gene=Phip;product=pleckstrin homology domain interacting protein%2C transcript variant X2;transcript_id=XM_006511565.5;extra_copy_number=0
CM058249.1	Liftoff	exon	97396455	97396686	.	-	.	ID=exon-XM_006511565.5-22;Parent=rna-XM_006511565.5;Dbxref=GeneID:83946,GenBank:XM_006511565.5,MGI:MGI:1932404;gbkey=mRNA;gene=Phip;product=pleckstrin homology domain interacting protein%2C transcript variant X2;transcript_id=XM_006511565.5;extra_copy_number=0
CM058249.1	Liftoff	exon	97398957	97399033	.	-	.	ID=exon-XM_006511565.5-21;Parent=rna-XM_006511565.5;Dbxref=GeneID:83946,GenBank:XM_006511565.5,MGI:MGI:1932404;gbkey=mRNA;gene=Phip;product=pleckstrin homology domain interacting protein%2C transcript variant X2;transcript_id=XM_006511565.5;extra_copy_number=0
CM058249.1	Liftoff	exon	97401482	97401622	.	-	.	ID=exon-XM_006511565.5-20;Parent=rna-XM_006511565.5;Dbxref=GeneID:83946,GenBank:XM_006511565.5,MGI:MGI:1932404;gbkey=mRNA;gene=Phip;product=pleckstrin homology domain interacting protein%2C transcript variant X2;transcript_id=XM_006511565.5;extra_copy_number=0
CM058249.1	Liftoff	exon	97402774	97402891	.	-	.	ID=exon-XM_006511565.5-19;Parent=rna-XM_006511565.5;Dbxref=GeneID:83946,GenBank:XM_006511565.5,MGI:MGI:1932404;gbkey=mRNA;gene=Phip;product=pleckstrin homology domain interacting protein%2C transcript variant X2;transcript_id=XM_006511565.5;extra_copy_number=0
CM058249.1	Liftoff	exon	97404524	97404707	.	-	.	ID=exon-XM_006511565.5-18;Parent=rna-XM_006511565.5;Dbxref=GeneID:83946,GenBank:XM_006511565.5,MGI:MGI:1932404;gbkey=mRNA;gene=Phip;product=pleckstrin homology domain interacting protein%2C transcript variant X2;transcript_id=XM_006511565.5;extra_copy_number=0
CM058249.1	Liftoff	exon	97405620	97405757	.	-	.	ID=exon-XM_006511565.5-17;Parent=rna-XM_006511565.5;Dbxref=GeneID:83946,GenBank:XM_006511565.5,MGI:MGI:1932404;gbkey=mRNA;gene=Phip;product=pleckstrin homology domain interacting protein%2C transcript variant X2;transcript_id=XM_006511565.5;extra_copy_number=0
CM058249.1	Liftoff	exon	97409521	97409746	.	-	.	ID=exon-XM_006511565.5-16;Parent=rna-XM_006511565.5;Dbxref=GeneID:83946,GenBank:XM_006511565.5,MGI:MGI:1932404;gbkey=mRNA;gene=Phip;product=pleckstrin homology domain interacting protein%2C transcript variant X2;transcript_id=XM_006511565.5;extra_copy_number=0
CM058249.1	Liftoff	exon	97411129	97411257	.	-	.	ID=exon-XM_006511565.5-15;Parent=rna-XM_006511565.5;Dbxref=GeneID:83946,GenBank:XM_006511565.5,MGI:MGI:1932404;gbkey=mRNA;gene=Phip;product=pleckstrin homology domain interacting protein%2C transcript variant X2;transcript_id=XM_006511565.5;extra_copy_number=0
CM058249.1	Liftoff	exon	97422238	97422372	.	-	.	ID=exon-XM_006511565.5-14;Parent=rna-XM_006511565.5;Dbxref=GeneID:83946,GenBank:XM_006511565.5,MGI:MGI:1932404;gbkey=mRNA;gene=Phip;product=pleckstrin homology domain interacting protein%2C transcript variant X2;transcript_id=XM_006511565.5;extra_copy_number=0
CM058249.1	Liftoff	exon	97422876	97423029	.	-	.	ID=exon-XM_006511565.5-13;Parent=rna-XM_006511565.5;Dbxref=GeneID:83946,GenBank:XM_006511565.5,MGI:MGI:1932404;gbkey=mRNA;gene=Phip;product=pleckstrin homology domain interacting protein%2C transcript variant X2;transcript_id=XM_006511565.5;extra_copy_number=0
CM058249.1	Liftoff	exon	97423941	97424039	.	-	.	ID=exon-XM_006511565.5-12;Parent=rna-XM_006511565.5;Dbxref=GeneID:83946,GenBank:XM_006511565.5,MGI:MGI:1932404;gbkey=mRNA;gene=Phip;product=pleckstrin homology domain interacting protein%2C transcript variant X2;transcript_id=XM_006511565.5;extra_copy_number=0
CM058249.1	Liftoff	exon	97424670	97424710	.	-	.	ID=exon-XM_006511565.5-11;Parent=rna-XM_006511565.5;Dbxref=GeneID:83946,GenBank:XM_006511565.5,MGI:MGI:1932404;gbkey=mRNA;gene=Phip;product=pleckstrin homology domain interacting protein%2C transcript variant X2;transcript_id=XM_006511565.5;extra_copy_number=0
CM058249.1	Liftoff	exon	97424816	97424916	.	-	.	ID=exon-XM_006511565.5-10;Parent=rna-XM_006511565.5;Dbxref=GeneID:83946,GenBank:XM_006511565.5,MGI:MGI:1932404;gbkey=mRNA;gene=Phip;product=pleckstrin homology domain interacting protein%2C transcript variant X2;transcript_id=XM_006511565.5;extra_copy_number=0
CM058249.1	Liftoff	exon	97426145	97426215	.	-	.	ID=exon-XM_006511565.5-9;Parent=rna-XM_006511565.5;Dbxref=GeneID:83946,GenBank:XM_006511565.5,MGI:MGI:1932404;gbkey=mRNA;gene=Phip;product=pleckstrin homology domain interacting protein%2C transcript variant X2;transcript_id=XM_006511565.5;extra_copy_number=0
CM058249.1	Liftoff	exon	97428327	97428427	.	-	.	ID=exon-XM_006511565.5-8;Parent=rna-XM_006511565.5;Dbxref=GeneID:83946,GenBank:XM_006511565.5,MGI:MGI:1932404;gbkey=mRNA;gene=Phip;product=pleckstrin homology domain interacting protein%2C transcript variant X2;transcript_id=XM_006511565.5;extra_copy_number=0
CM058249.1	Liftoff	exon	97428687	97428908	.	-	.	ID=exon-XM_006511565.5-7;Parent=rna-XM_006511565.5;Dbxref=GeneID:83946,GenBank:XM_006511565.5,MGI:MGI:1932404;gbkey=mRNA;gene=Phip;product=pleckstrin homology domain interacting protein%2C transcript variant X2;transcript_id=XM_006511565.5;extra_copy_number=0
CM058249.1	Liftoff	exon	97455353	97455451	.	-	.	ID=exon-XM_006511565.5-6;Parent=rna-XM_006511565.5;Dbxref=GeneID:83946,GenBank:XM_006511565.5,MGI:MGI:1932404;gbkey=mRNA;gene=Phip;product=pleckstrin homology domain interacting protein%2C transcript variant X2;transcript_id=XM_006511565.5;extra_copy_number=0
CM058249.1	Liftoff	exon	97455542	97455692	.	-	.	ID=exon-XM_006511565.5-5;Parent=rna-XM_006511565.5;Dbxref=GeneID:83946,GenBank:XM_006511565.5,MGI:MGI:1932404;gbkey=mRNA;gene=Phip;product=pleckstrin homology domain interacting protein%2C transcript variant X2;transcript_id=XM_006511565.5;extra_copy_number=0
CM058249.1	Liftoff	exon	97470571	97470630	.	-	.	ID=exon-XM_006511565.5-4;Parent=rna-XM_006511565.5;Dbxref=GeneID:83946,GenBank:XM_006511565.5,MGI:MGI:1932404;gbkey=mRNA;gene=Phip;product=pleckstrin homology domain interacting protein%2C transcript variant X2;transcript_id=XM_006511565.5;extra_copy_number=0
CM058249.1	Liftoff	exon	97470824	97470853	.	-	.	ID=exon-XM_006511565.5-3;Parent=rna-XM_006511565.5;Dbxref=GeneID:83946,GenBank:XM_006511565.5,MGI:MGI:1932404;gbkey=mRNA;gene=Phip;product=pleckstrin homology domain interacting protein%2C transcript variant X2;transcript_id=XM_006511565.5;extra_copy_number=0
CM058249.1	Liftoff	exon	97470985	97471043	.	-	.	ID=exon-XM_006511565.5-2;Parent=rna-XM_006511565.5;Dbxref=GeneID:83946,GenBank:XM_006511565.5,MGI:MGI:1932404;gbkey=mRNA;gene=Phip;product=pleckstrin homology domain interacting protein%2C transcript variant X2;transcript_id=XM_006511565.5;extra_copy_number=0
CM058249.1	Liftoff	exon	97471149	97471559	.	-	.	ID=exon-XM_006511565.5-1;Parent=rna-XM_006511565.5;Dbxref=GeneID:83946,GenBank:XM_006511565.5,MGI:MGI:1932404;gbkey=mRNA;gene=Phip;product=pleckstrin homology domain interacting protein%2C transcript variant X2;transcript_id=XM_006511565.5;extra_copy_number=0
CM058249.1	Liftoff	CDS	97367061	97367698	.	-	.	ID=cds-XP_006511628.1;Parent=rna-XM_006511565.5;Dbxref=GeneID:83946,GenBank:XP_006511628.1,MGI:MGI:1932404;Name=XP_006511628.1;gbkey=CDS;gene=Phip;product=PH-interacting protein isoform X2;protein_id=XP_006511628.1;extra_copy_number=0
CM058249.1	Liftoff	CDS	97371127	97371324	.	-	.	ID=cds-XP_006511628.1;Parent=rna-XM_006511565.5;Dbxref=GeneID:83946,GenBank:XP_006511628.1,MGI:MGI:1932404;Name=XP_006511628.1;gbkey=CDS;gene=Phip;product=PH-interacting protein isoform X2;protein_id=XP_006511628.1;extra_copy_number=0
CM058249.1	Liftoff	CDS	97371846	97372105	.	-	.	ID=cds-XP_006511628.1;Parent=rna-XM_006511565.5;Dbxref=GeneID:83946,GenBank:XP_006511628.1,MGI:MGI:1932404;Name=XP_006511628.1;gbkey=CDS;gene=Phip;product=PH-interacting protein isoform X2;protein_id=XP_006511628.1;extra_copy_number=0
CM058249.1	Liftoff	CDS	97372563	97372726	.	-	.	ID=cds-XP_006511628.1;Parent=rna-XM_006511565.5;Dbxref=GeneID:83946,GenBank:XP_006511628.1,MGI:MGI:1932404;Name=XP_006511628.1;gbkey=CDS;gene=Phip;product=PH-interacting protein isoform X2;protein_id=XP_006511628.1;extra_copy_number=0
CM058249.1	Liftoff	CDS	97373027	97373179	.	-	.	ID=cds-XP_006511628.1;Parent=rna-XM_006511565.5;Dbxref=GeneID:83946,GenBank:XP_006511628.1,MGI:MGI:1932404;Name=XP_006511628.1;gbkey=CDS;gene=Phip;product=PH-interacting protein isoform X2;protein_id=XP_006511628.1;extra_copy_number=0
CM058249.1	Liftoff	CDS	97375949	97376098	.	-	.	ID=cds-XP_006511628.1;Parent=rna-XM_006511565.5;Dbxref=GeneID:83946,GenBank:XP_006511628.1,MGI:MGI:1932404;Name=XP_006511628.1;gbkey=CDS;gene=Phip;product=PH-interacting protein isoform X2;protein_id=XP_006511628.1;extra_copy_number=0
CM058249.1	Liftoff	CDS	97377158	97377208	.	-	.	ID=cds-XP_006511628.1;Parent=rna-XM_006511565.5;Dbxref=GeneID:83946,GenBank:XP_006511628.1,MGI:MGI:1932404;Name=XP_006511628.1;gbkey=CDS;gene=Phip;product=PH-interacting protein isoform X2;protein_id=XP_006511628.1;extra_copy_number=0
CM058249.1	Liftoff	CDS	97377507	97377576	.	-	.	ID=cds-XP_006511628.1;Parent=rna-XM_006511565.5;Dbxref=GeneID:83946,GenBank:XP_006511628.1,MGI:MGI:1932404;Name=XP_006511628.1;gbkey=CDS;gene=Phip;product=PH-interacting protein isoform X2;protein_id=XP_006511628.1;extra_copy_number=0
CM058249.1	Liftoff	CDS	97380666	97380791	.	-	.	ID=cds-XP_006511628.1;Parent=rna-XM_006511565.5;Dbxref=GeneID:83946,GenBank:XP_006511628.1,MGI:MGI:1932404;Name=XP_006511628.1;gbkey=CDS;gene=Phip;product=PH-interacting protein isoform X2;protein_id=XP_006511628.1;extra_copy_number=0
CM058249.1	Liftoff	CDS	97382455	97382575	.	-	.	ID=cds-XP_006511628.1;Parent=rna-XM_006511565.5;Dbxref=GeneID:83946,GenBank:XP_006511628.1,MGI:MGI:1932404;Name=XP_006511628.1;gbkey=CDS;gene=Phip;product=PH-interacting protein isoform X2;protein_id=XP_006511628.1;extra_copy_number=0
CM058249.1	Liftoff	CDS	97383347	97383502	.	-	.	ID=cds-XP_006511628.1;Parent=rna-XM_006511565.5;Dbxref=GeneID:83946,GenBank:XP_006511628.1,MGI:MGI:1932404;Name=XP_006511628.1;gbkey=CDS;gene=Phip;product=PH-interacting protein isoform X2;protein_id=XP_006511628.1;extra_copy_number=0
CM058249.1	Liftoff	CDS	97385947	97386008	.	-	.	ID=cds-XP_006511628.1;Parent=rna-XM_006511565.5;Dbxref=GeneID:83946,GenBank:XP_006511628.1,MGI:MGI:1932404;Name=XP_006511628.1;gbkey=CDS;gene=Phip;product=PH-interacting protein isoform X2;protein_id=XP_006511628.1;extra_copy_number=0
CM058249.1	Liftoff	CDS	97386194	97386305	.	-	.	ID=cds-XP_006511628.1;Parent=rna-XM_006511565.5;Dbxref=GeneID:83946,GenBank:XP_006511628.1,MGI:MGI:1932404;Name=XP_006511628.1;gbkey=CDS;gene=Phip;product=PH-interacting protein isoform X2;protein_id=XP_006511628.1;extra_copy_number=0
CM058249.1	Liftoff	CDS	97389156	97389238	.	-	.	ID=cds-XP_006511628.1;Parent=rna-XM_006511565.5;Dbxref=GeneID:83946,GenBank:XP_006511628.1,MGI:MGI:1932404;Name=XP_006511628.1;gbkey=CDS;gene=Phip;product=PH-interacting protein isoform X2;protein_id=XP_006511628.1;extra_copy_number=0
CM058249.1	Liftoff	CDS	97389358	97389482	.	-	.	ID=cds-XP_006511628.1;Parent=rna-XM_006511565.5;Dbxref=GeneID:83946,GenBank:XP_006511628.1,MGI:MGI:1932404;Name=XP_006511628.1;gbkey=CDS;gene=Phip;product=PH-interacting protein isoform X2;protein_id=XP_006511628.1;extra_copy_number=0
CM058249.1	Liftoff	CDS	97390067	97390174	.	-	.	ID=cds-XP_006511628.1;Parent=rna-XM_006511565.5;Dbxref=GeneID:83946,GenBank:XP_006511628.1,MGI:MGI:1932404;Name=XP_006511628.1;gbkey=CDS;gene=Phip;product=PH-interacting protein isoform X2;protein_id=XP_006511628.1;extra_copy_number=0
CM058249.1	Liftoff	CDS	97391855	97391974	.	-	.	ID=cds-XP_006511628.1;Parent=rna-XM_006511565.5;Dbxref=GeneID:83946,GenBank:XP_006511628.1,MGI:MGI:1932404;Name=XP_006511628.1;gbkey=CDS;gene=Phip;product=PH-interacting protein isoform X2;protein_id=XP_006511628.1;extra_copy_number=0
CM058249.1	Liftoff	CDS	97396455	97396686	.	-	.	ID=cds-XP_006511628.1;Parent=rna-XM_006511565.5;Dbxref=GeneID:83946,GenBank:XP_006511628.1,MGI:MGI:1932404;Name=XP_006511628.1;gbkey=CDS;gene=Phip;product=PH-interacting protein isoform X2;protein_id=XP_006511628.1;extra_copy_number=0
CM058249.1	Liftoff	CDS	97398957	97399033	.	-	.	ID=cds-XP_006511628.1;Parent=rna-XM_006511565.5;Dbxref=GeneID:83946,GenBank:XP_006511628.1,MGI:MGI:1932404;Name=XP_006511628.1;gbkey=CDS;gene=Phip;product=PH-interacting protein isoform X2;protein_id=XP_006511628.1;extra_copy_number=0
CM058249.1	Liftoff	CDS	97401482	97401622	.	-	.	ID=cds-XP_006511628.1;Parent=rna-XM_006511565.5;Dbxref=GeneID:83946,GenBank:XP_006511628.1,MGI:MGI:1932404;Name=XP_006511628.1;gbkey=CDS;gene=Phip;product=PH-interacting protein isoform X2;protein_id=XP_006511628.1;extra_copy_number=0
CM058249.1	Liftoff	CDS	97402774	97402891	.	-	.	ID=cds-XP_006511628.1;Parent=rna-XM_006511565.5;Dbxref=GeneID:83946,GenBank:XP_006511628.1,MGI:MGI:1932404;Name=XP_006511628.1;gbkey=CDS;gene=Phip;product=PH-interacting protein isoform X2;protein_id=XP_006511628.1;extra_copy_number=0
CM058249.1	Liftoff	CDS	97404524	97404707	.	-	.	ID=cds-XP_006511628.1;Parent=rna-XM_006511565.5;Dbxref=GeneID:83946,GenBank:XP_006511628.1,MGI:MGI:1932404;Name=XP_006511628.1;gbkey=CDS;gene=Phip;product=PH-interacting protein isoform X2;protein_id=XP_006511628.1;extra_copy_number=0
CM058249.1	Liftoff	CDS	97405620	97405757	.	-	.	ID=cds-XP_006511628.1;Parent=rna-XM_006511565.5;Dbxref=GeneID:83946,GenBank:XP_006511628.1,MGI:MGI:1932404;Name=XP_006511628.1;gbkey=CDS;gene=Phip;product=PH-interacting protein isoform X2;protein_id=XP_006511628.1;extra_copy_number=0
CM058249.1	Liftoff	CDS	97409521	97409746	.	-	.	ID=cds-XP_006511628.1;Parent=rna-XM_006511565.5;Dbxref=GeneID:83946,GenBank:XP_006511628.1,MGI:MGI:1932404;Name=XP_006511628.1;gbkey=CDS;gene=Phip;product=PH-interacting protein isoform X2;protein_id=XP_006511628.1;extra_copy_number=0
CM058249.1	Liftoff	CDS	97411129	97411257	.	-	.	ID=cds-XP_006511628.1;Parent=rna-XM_006511565.5;Dbxref=GeneID:83946,GenBank:XP_006511628.1,MGI:MGI:1932404;Name=XP_006511628.1;gbkey=CDS;gene=Phip;product=PH-interacting protein isoform X2;protein_id=XP_006511628.1;extra_copy_number=0
CM058249.1	Liftoff	CDS	97422238	97422372	.	-	.	ID=cds-XP_006511628.1;Parent=rna-XM_006511565.5;Dbxref=GeneID:83946,GenBank:XP_006511628.1,MGI:MGI:1932404;Name=XP_006511628.1;gbkey=CDS;gene=Phip;product=PH-interacting protein isoform X2;protein_id=XP_006511628.1;extra_copy_number=0
CM058249.1	Liftoff	CDS	97422876	97423029	.	-	.	ID=cds-XP_006511628.1;Parent=rna-XM_006511565.5;Dbxref=GeneID:83946,GenBank:XP_006511628.1,MGI:MGI:1932404;Name=XP_006511628.1;gbkey=CDS;gene=Phip;product=PH-interacting protein isoform X2;protein_id=XP_006511628.1;extra_copy_number=0
CM058249.1	Liftoff	CDS	97423941	97424039	.	-	.	ID=cds-XP_006511628.1;Parent=rna-XM_006511565.5;Dbxref=GeneID:83946,GenBank:XP_006511628.1,MGI:MGI:1932404;Name=XP_006511628.1;gbkey=CDS;gene=Phip;product=PH-interacting protein isoform X2;protein_id=XP_006511628.1;extra_copy_number=0
CM058249.1	Liftoff	CDS	97424670	97424710	.	-	.	ID=cds-XP_006511628.1;Parent=rna-XM_006511565.5;Dbxref=GeneID:83946,GenBank:XP_006511628.1,MGI:MGI:1932404;Name=XP_006511628.1;gbkey=CDS;gene=Phip;product=PH-interacting protein isoform X2;protein_id=XP_006511628.1;extra_copy_number=0
CM058249.1	Liftoff	CDS	97424816	97424916	.	-	.	ID=cds-XP_006511628.1;Parent=rna-XM_006511565.5;Dbxref=GeneID:83946,GenBank:XP_006511628.1,MGI:MGI:1932404;Name=XP_006511628.1;gbkey=CDS;gene=Phip;product=PH-interacting protein isoform X2;protein_id=XP_006511628.1;extra_copy_number=0
CM058249.1	Liftoff	CDS	97426145	97426215	.	-	.	ID=cds-XP_006511628.1;Parent=rna-XM_006511565.5;Dbxref=GeneID:83946,GenBank:XP_006511628.1,MGI:MGI:1932404;Name=XP_006511628.1;gbkey=CDS;gene=Phip;product=PH-interacting protein isoform X2;protein_id=XP_006511628.1;extra_copy_number=0
CM058249.1	Liftoff	CDS	97428327	97428427	.	-	.	ID=cds-XP_006511628.1;Parent=rna-XM_006511565.5;Dbxref=GeneID:83946,GenBank:XP_006511628.1,MGI:MGI:1932404;Name=XP_006511628.1;gbkey=CDS;gene=Phip;product=PH-interacting protein isoform X2;protein_id=XP_006511628.1;extra_copy_number=0
CM058249.1	Liftoff	CDS	97428687	97428908	.	-	.	ID=cds-XP_006511628.1;Parent=rna-XM_006511565.5;Dbxref=GeneID:83946,GenBank:XP_006511628.1,MGI:MGI:1932404;Name=XP_006511628.1;gbkey=CDS;gene=Phip;product=PH-interacting protein isoform X2;protein_id=XP_006511628.1;extra_copy_number=0
CM058249.1	Liftoff	CDS	97455353	97455442	.	-	.	ID=cds-XP_006511628.1;Parent=rna-XM_006511565.5;Dbxref=GeneID:83946,GenBank:XP_006511628.1,MGI:MGI:1932404;Name=XP_006511628.1;gbkey=CDS;gene=Phip;product=PH-interacting protein isoform X2;protein_id=XP_006511628.1;extra_copy_number=0
CM058249.1	Liftoff	mRNA	97361996	97471597	.	-	.	ID=rna-XM_030244736.1;Parent=gene-Phip;Dbxref=GeneID:83946,GenBank:XM_030244736.1,MGI:MGI:1932404;Name=XM_030244736.1;gbkey=mRNA;gene=Phip;model_evidence=Supporting evidence includes similarity to: 9 mRNAs%2C 40 ESTs%2C 2 Proteins%2C 1568 long SRA reads%2C and 99%25 coverage of the annotated genomic feature by RNAseq alignments%2C including 17 samples with support for all annotated introns;product=pleckstrin homology domain interacting protein%2C transcript variant X3;transcript_id=XM_030244736.1;matches_ref_protein=True;valid_ORF=True;extra_copy_number=0
CM058249.1	Liftoff	exon	97361996	97367698	.	-	.	ID=exon-XM_030244736.1-39;Parent=rna-XM_030244736.1;Dbxref=GeneID:83946,GenBank:XM_030244736.1,MGI:MGI:1932404;gbkey=mRNA;gene=Phip;product=pleckstrin homology domain interacting protein%2C transcript variant X3;transcript_id=XM_030244736.1;extra_copy_number=0
CM058249.1	Liftoff	exon	97371127	97371324	.	-	.	ID=exon-XM_030244736.1-38;Parent=rna-XM_030244736.1;Dbxref=GeneID:83946,GenBank:XM_030244736.1,MGI:MGI:1932404;gbkey=mRNA;gene=Phip;product=pleckstrin homology domain interacting protein%2C transcript variant X3;transcript_id=XM_030244736.1;extra_copy_number=0
CM058249.1	Liftoff	exon	97371846	97372105	.	-	.	ID=exon-XM_030244736.1-37;Parent=rna-XM_030244736.1;Dbxref=GeneID:83946,GenBank:XM_030244736.1,MGI:MGI:1932404;gbkey=mRNA;gene=Phip;product=pleckstrin homology domain interacting protein%2C transcript variant X3;transcript_id=XM_030244736.1;extra_copy_number=0
CM058249.1	Liftoff	exon	97372563	97372726	.	-	.	ID=exon-XM_030244736.1-36;Parent=rna-XM_030244736.1;Dbxref=GeneID:83946,GenBank:XM_030244736.1,MGI:MGI:1932404;gbkey=mRNA;gene=Phip;product=pleckstrin homology domain interacting protein%2C transcript variant X3;transcript_id=XM_030244736.1;extra_copy_number=0
CM058249.1	Liftoff	exon	97373027	97373179	.	-	.	ID=exon-XM_030244736.1-35;Parent=rna-XM_030244736.1;Dbxref=GeneID:83946,GenBank:XM_030244736.1,MGI:MGI:1932404;gbkey=mRNA;gene=Phip;product=pleckstrin homology domain interacting protein%2C transcript variant X3;transcript_id=XM_030244736.1;extra_copy_number=0
CM058249.1	Liftoff	exon	97375949	97376098	.	-	.	ID=exon-XM_030244736.1-34;Parent=rna-XM_030244736.1;Dbxref=GeneID:83946,GenBank:XM_030244736.1,MGI:MGI:1932404;gbkey=mRNA;gene=Phip;product=pleckstrin homology domain interacting protein%2C transcript variant X3;transcript_id=XM_030244736.1;extra_copy_number=0
CM058249.1	Liftoff	exon	97377158	97377208	.	-	.	ID=exon-XM_030244736.1-33;Parent=rna-XM_030244736.1;Dbxref=GeneID:83946,GenBank:XM_030244736.1,MGI:MGI:1932404;gbkey=mRNA;gene=Phip;product=pleckstrin homology domain interacting protein%2C transcript variant X3;transcript_id=XM_030244736.1;extra_copy_number=0
CM058249.1	Liftoff	exon	97377507	97377576	.	-	.	ID=exon-XM_030244736.1-32;Parent=rna-XM_030244736.1;Dbxref=GeneID:83946,GenBank:XM_030244736.1,MGI:MGI:1932404;gbkey=mRNA;gene=Phip;product=pleckstrin homology domain interacting protein%2C transcript variant X3;transcript_id=XM_030244736.1;extra_copy_number=0
CM058249.1	Liftoff	exon	97380666	97380791	.	-	.	ID=exon-XM_030244736.1-31;Parent=rna-XM_030244736.1;Dbxref=GeneID:83946,GenBank:XM_030244736.1,MGI:MGI:1932404;gbkey=mRNA;gene=Phip;product=pleckstrin homology domain interacting protein%2C transcript variant X3;transcript_id=XM_030244736.1;extra_copy_number=0
CM058249.1	Liftoff	exon	97382455	97382575	.	-	.	ID=exon-XM_030244736.1-30;Parent=rna-XM_030244736.1;Dbxref=GeneID:83946,GenBank:XM_030244736.1,MGI:MGI:1932404;gbkey=mRNA;gene=Phip;product=pleckstrin homology domain interacting protein%2C transcript variant X3;transcript_id=XM_030244736.1;extra_copy_number=0
CM058249.1	Liftoff	exon	97383347	97383502	.	-	.	ID=exon-XM_030244736.1-29;Parent=rna-XM_030244736.1;Dbxref=GeneID:83946,GenBank:XM_030244736.1,MGI:MGI:1932404;gbkey=mRNA;gene=Phip;product=pleckstrin homology domain interacting protein%2C transcript variant X3;transcript_id=XM_030244736.1;extra_copy_number=0
CM058249.1	Liftoff	exon	97385947	97386008	.	-	.	ID=exon-XM_030244736.1-28;Parent=rna-XM_030244736.1;Dbxref=GeneID:83946,GenBank:XM_030244736.1,MGI:MGI:1932404;gbkey=mRNA;gene=Phip;product=pleckstrin homology domain interacting protein%2C transcript variant X3;transcript_id=XM_030244736.1;extra_copy_number=0
CM058249.1	Liftoff	exon	97386194	97386305	.	-	.	ID=exon-XM_030244736.1-27;Parent=rna-XM_030244736.1;Dbxref=GeneID:83946,GenBank:XM_030244736.1,MGI:MGI:1932404;gbkey=mRNA;gene=Phip;product=pleckstrin homology domain interacting protein%2C transcript variant X3;transcript_id=XM_030244736.1;extra_copy_number=0
CM058249.1	Liftoff	exon	97389156	97389238	.	-	.	ID=exon-XM_030244736.1-26;Parent=rna-XM_030244736.1;Dbxref=GeneID:83946,GenBank:XM_030244736.1,MGI:MGI:1932404;gbkey=mRNA;gene=Phip;product=pleckstrin homology domain interacting protein%2C transcript variant X3;transcript_id=XM_030244736.1;extra_copy_number=0
CM058249.1	Liftoff	exon	97389358	97389482	.	-	.	ID=exon-XM_030244736.1-25;Parent=rna-XM_030244736.1;Dbxref=GeneID:83946,GenBank:XM_030244736.1,MGI:MGI:1932404;gbkey=mRNA;gene=Phip;product=pleckstrin homology domain interacting protein%2C transcript variant X3;transcript_id=XM_030244736.1;extra_copy_number=0
CM058249.1	Liftoff	exon	97390067	97390174	.	-	.	ID=exon-XM_030244736.1-24;Parent=rna-XM_030244736.1;Dbxref=GeneID:83946,GenBank:XM_030244736.1,MGI:MGI:1932404;gbkey=mRNA;gene=Phip;product=pleckstrin homology domain interacting protein%2C transcript variant X3;transcript_id=XM_030244736.1;extra_copy_number=0
CM058249.1	Liftoff	exon	97391855	97391974	.	-	.	ID=exon-XM_030244736.1-23;Parent=rna-XM_030244736.1;Dbxref=GeneID:83946,GenBank:XM_030244736.1,MGI:MGI:1932404;gbkey=mRNA;gene=Phip;product=pleckstrin homology domain interacting protein%2C transcript variant X3;transcript_id=XM_030244736.1;extra_copy_number=0
CM058249.1	Liftoff	exon	97396455	97396686	.	-	.	ID=exon-XM_030244736.1-22;Parent=rna-XM_030244736.1;Dbxref=GeneID:83946,GenBank:XM_030244736.1,MGI:MGI:1932404;gbkey=mRNA;gene=Phip;product=pleckstrin homology domain interacting protein%2C transcript variant X3;transcript_id=XM_030244736.1;extra_copy_number=0
CM058249.1	Liftoff	exon	97398957	97399033	.	-	.	ID=exon-XM_030244736.1-21;Parent=rna-XM_030244736.1;Dbxref=GeneID:83946,GenBank:XM_030244736.1,MGI:MGI:1932404;gbkey=mRNA;gene=Phip;product=pleckstrin homology domain interacting protein%2C transcript variant X3;transcript_id=XM_030244736.1;extra_copy_number=0
CM058249.1	Liftoff	exon	97401482	97401622	.	-	.	ID=exon-XM_030244736.1-20;Parent=rna-XM_030244736.1;Dbxref=GeneID:83946,GenBank:XM_030244736.1,MGI:MGI:1932404;gbkey=mRNA;gene=Phip;product=pleckstrin homology domain interacting protein%2C transcript variant X3;transcript_id=XM_030244736.1;extra_copy_number=0
CM058249.1	Liftoff	exon	97402774	97402888	.	-	.	ID=exon-XM_030244736.1-19;Parent=rna-XM_030244736.1;Dbxref=GeneID:83946,GenBank:XM_030244736.1,MGI:MGI:1932404;gbkey=mRNA;gene=Phip;product=pleckstrin homology domain interacting protein%2C transcript variant X3;transcript_id=XM_030244736.1;extra_copy_number=0
CM058249.1	Liftoff	exon	97404524	97404707	.	-	.	ID=exon-XM_030244736.1-18;Parent=rna-XM_030244736.1;Dbxref=GeneID:83946,GenBank:XM_030244736.1,MGI:MGI:1932404;gbkey=mRNA;gene=Phip;product=pleckstrin homology domain interacting protein%2C transcript variant X3;transcript_id=XM_030244736.1;extra_copy_number=0
CM058249.1	Liftoff	exon	97405620	97405757	.	-	.	ID=exon-XM_030244736.1-17;Parent=rna-XM_030244736.1;Dbxref=GeneID:83946,GenBank:XM_030244736.1,MGI:MGI:1932404;gbkey=mRNA;gene=Phip;product=pleckstrin homology domain interacting protein%2C transcript variant X3;transcript_id=XM_030244736.1;extra_copy_number=0
CM058249.1	Liftoff	exon	97409521	97409746	.	-	.	ID=exon-XM_030244736.1-16;Parent=rna-XM_030244736.1;Dbxref=GeneID:83946,GenBank:XM_030244736.1,MGI:MGI:1932404;gbkey=mRNA;gene=Phip;product=pleckstrin homology domain interacting protein%2C transcript variant X3;transcript_id=XM_030244736.1;extra_copy_number=0
CM058249.1	Liftoff	exon	97411129	97411257	.	-	.	ID=exon-XM_030244736.1-15;Parent=rna-XM_030244736.1;Dbxref=GeneID:83946,GenBank:XM_030244736.1,MGI:MGI:1932404;gbkey=mRNA;gene=Phip;product=pleckstrin homology domain interacting protein%2C transcript variant X3;transcript_id=XM_030244736.1;extra_copy_number=0
CM058249.1	Liftoff	exon	97422238	97422372	.	-	.	ID=exon-XM_030244736.1-14;Parent=rna-XM_030244736.1;Dbxref=GeneID:83946,GenBank:XM_030244736.1,MGI:MGI:1932404;gbkey=mRNA;gene=Phip;product=pleckstrin homology domain interacting protein%2C transcript variant X3;transcript_id=XM_030244736.1;extra_copy_number=0
CM058249.1	Liftoff	exon	97422876	97423029	.	-	.	ID=exon-XM_030244736.1-13;Parent=rna-XM_030244736.1;Dbxref=GeneID:83946,GenBank:XM_030244736.1,MGI:MGI:1932404;gbkey=mRNA;gene=Phip;product=pleckstrin homology domain interacting protein%2C transcript variant X3;transcript_id=XM_030244736.1;extra_copy_number=0
CM058249.1	Liftoff	exon	97423941	97424039	.	-	.	ID=exon-XM_030244736.1-12;Parent=rna-XM_030244736.1;Dbxref=GeneID:83946,GenBank:XM_030244736.1,MGI:MGI:1932404;gbkey=mRNA;gene=Phip;product=pleckstrin homology domain interacting protein%2C transcript variant X3;transcript_id=XM_030244736.1;extra_copy_number=0
CM058249.1	Liftoff	exon	97424670	97424710	.	-	.	ID=exon-XM_030244736.1-11;Parent=rna-XM_030244736.1;Dbxref=GeneID:83946,GenBank:XM_030244736.1,MGI:MGI:1932404;gbkey=mRNA;gene=Phip;product=pleckstrin homology domain interacting protein%2C transcript variant X3;transcript_id=XM_030244736.1;extra_copy_number=0
CM058249.1	Liftoff	exon	97424816	97424916	.	-	.	ID=exon-XM_030244736.1-10;Parent=rna-XM_030244736.1;Dbxref=GeneID:83946,GenBank:XM_030244736.1,MGI:MGI:1932404;gbkey=mRNA;gene=Phip;product=pleckstrin homology domain interacting protein%2C transcript variant X3;transcript_id=XM_030244736.1;extra_copy_number=0
CM058249.1	Liftoff	exon	97426145	97426215	.	-	.	ID=exon-XM_030244736.1-9;Parent=rna-XM_030244736.1;Dbxref=GeneID:83946,GenBank:XM_030244736.1,MGI:MGI:1932404;gbkey=mRNA;gene=Phip;product=pleckstrin homology domain interacting protein%2C transcript variant X3;transcript_id=XM_030244736.1;extra_copy_number=0
CM058249.1	Liftoff	exon	97428327	97428427	.	-	.	ID=exon-XM_030244736.1-8;Parent=rna-XM_030244736.1;Dbxref=GeneID:83946,GenBank:XM_030244736.1,MGI:MGI:1932404;gbkey=mRNA;gene=Phip;product=pleckstrin homology domain interacting protein%2C transcript variant X3;transcript_id=XM_030244736.1;extra_copy_number=0
CM058249.1	Liftoff	exon	97428687	97428908	.	-	.	ID=exon-XM_030244736.1-7;Parent=rna-XM_030244736.1;Dbxref=GeneID:83946,GenBank:XM_030244736.1,MGI:MGI:1932404;gbkey=mRNA;gene=Phip;product=pleckstrin homology domain interacting protein%2C transcript variant X3;transcript_id=XM_030244736.1;extra_copy_number=0
CM058249.1	Liftoff	exon	97455353	97455451	.	-	.	ID=exon-XM_030244736.1-6;Parent=rna-XM_030244736.1;Dbxref=GeneID:83946,GenBank:XM_030244736.1,MGI:MGI:1932404;gbkey=mRNA;gene=Phip;product=pleckstrin homology domain interacting protein%2C transcript variant X3;transcript_id=XM_030244736.1;extra_copy_number=0
CM058249.1	Liftoff	exon	97455542	97455692	.	-	.	ID=exon-XM_030244736.1-5;Parent=rna-XM_030244736.1;Dbxref=GeneID:83946,GenBank:XM_030244736.1,MGI:MGI:1932404;gbkey=mRNA;gene=Phip;product=pleckstrin homology domain interacting protein%2C transcript variant X3;transcript_id=XM_030244736.1;extra_copy_number=0
CM058249.1	Liftoff	exon	97470571	97470630	.	-	.	ID=exon-XM_030244736.1-4;Parent=rna-XM_030244736.1;Dbxref=GeneID:83946,GenBank:XM_030244736.1,MGI:MGI:1932404;gbkey=mRNA;gene=Phip;product=pleckstrin homology domain interacting protein%2C transcript variant X3;transcript_id=XM_030244736.1;extra_copy_number=0
CM058249.1	Liftoff	exon	97470824	97470853	.	-	.	ID=exon-XM_030244736.1-3;Parent=rna-XM_030244736.1;Dbxref=GeneID:83946,GenBank:XM_030244736.1,MGI:MGI:1932404;gbkey=mRNA;gene=Phip;product=pleckstrin homology domain interacting protein%2C transcript variant X3;transcript_id=XM_030244736.1;extra_copy_number=0
CM058249.1	Liftoff	exon	97470985	97471043	.	-	.	ID=exon-XM_030244736.1-2;Parent=rna-XM_030244736.1;Dbxref=GeneID:83946,GenBank:XM_030244736.1,MGI:MGI:1932404;gbkey=mRNA;gene=Phip;product=pleckstrin homology domain interacting protein%2C transcript variant X3;transcript_id=XM_030244736.1;extra_copy_number=0
CM058249.1	Liftoff	exon	97471149	97471597	.	-	.	ID=exon-XM_030244736.1-1;Parent=rna-XM_030244736.1;Dbxref=GeneID:83946,GenBank:XM_030244736.1,MGI:MGI:1932404;gbkey=mRNA;gene=Phip;product=pleckstrin homology domain interacting protein%2C transcript variant X3;transcript_id=XM_030244736.1;extra_copy_number=0
CM058249.1	Liftoff	CDS	97367061	97367698	.	-	.	ID=cds-XP_030100596.1;Parent=rna-XM_030244736.1;Dbxref=GeneID:83946,GenBank:XP_030100596.1,MGI:MGI:1932404;Name=XP_030100596.1;gbkey=CDS;gene=Phip;product=PH-interacting protein isoform X3;protein_id=XP_030100596.1;extra_copy_number=0
CM058249.1	Liftoff	CDS	97371127	97371324	.	-	.	ID=cds-XP_030100596.1;Parent=rna-XM_030244736.1;Dbxref=GeneID:83946,GenBank:XP_030100596.1,MGI:MGI:1932404;Name=XP_030100596.1;gbkey=CDS;gene=Phip;product=PH-interacting protein isoform X3;protein_id=XP_030100596.1;extra_copy_number=0
CM058249.1	Liftoff	CDS	97371846	97372105	.	-	.	ID=cds-XP_030100596.1;Parent=rna-XM_030244736.1;Dbxref=GeneID:83946,GenBank:XP_030100596.1,MGI:MGI:1932404;Name=XP_030100596.1;gbkey=CDS;gene=Phip;product=PH-interacting protein isoform X3;protein_id=XP_030100596.1;extra_copy_number=0
CM058249.1	Liftoff	CDS	97372563	97372726	.	-	.	ID=cds-XP_030100596.1;Parent=rna-XM_030244736.1;Dbxref=GeneID:83946,GenBank:XP_030100596.1,MGI:MGI:1932404;Name=XP_030100596.1;gbkey=CDS;gene=Phip;product=PH-interacting protein isoform X3;protein_id=XP_030100596.1;extra_copy_number=0
CM058249.1	Liftoff	CDS	97373027	97373179	.	-	.	ID=cds-XP_030100596.1;Parent=rna-XM_030244736.1;Dbxref=GeneID:83946,GenBank:XP_030100596.1,MGI:MGI:1932404;Name=XP_030100596.1;gbkey=CDS;gene=Phip;product=PH-interacting protein isoform X3;protein_id=XP_030100596.1;extra_copy_number=0
CM058249.1	Liftoff	CDS	97375949	97376098	.	-	.	ID=cds-XP_030100596.1;Parent=rna-XM_030244736.1;Dbxref=GeneID:83946,GenBank:XP_030100596.1,MGI:MGI:1932404;Name=XP_030100596.1;gbkey=CDS;gene=Phip;product=PH-interacting protein isoform X3;protein_id=XP_030100596.1;extra_copy_number=0
CM058249.1	Liftoff	CDS	97377158	97377208	.	-	.	ID=cds-XP_030100596.1;Parent=rna-XM_030244736.1;Dbxref=GeneID:83946,GenBank:XP_030100596.1,MGI:MGI:1932404;Name=XP_030100596.1;gbkey=CDS;gene=Phip;product=PH-interacting protein isoform X3;protein_id=XP_030100596.1;extra_copy_number=0
CM058249.1	Liftoff	CDS	97377507	97377576	.	-	.	ID=cds-XP_030100596.1;Parent=rna-XM_030244736.1;Dbxref=GeneID:83946,GenBank:XP_030100596.1,MGI:MGI:1932404;Name=XP_030100596.1;gbkey=CDS;gene=Phip;product=PH-interacting protein isoform X3;protein_id=XP_030100596.1;extra_copy_number=0
CM058249.1	Liftoff	CDS	97380666	97380791	.	-	.	ID=cds-XP_030100596.1;Parent=rna-XM_030244736.1;Dbxref=GeneID:83946,GenBank:XP_030100596.1,MGI:MGI:1932404;Name=XP_030100596.1;gbkey=CDS;gene=Phip;product=PH-interacting protein isoform X3;protein_id=XP_030100596.1;extra_copy_number=0
CM058249.1	Liftoff	CDS	97382455	97382575	.	-	.	ID=cds-XP_030100596.1;Parent=rna-XM_030244736.1;Dbxref=GeneID:83946,GenBank:XP_030100596.1,MGI:MGI:1932404;Name=XP_030100596.1;gbkey=CDS;gene=Phip;product=PH-interacting protein isoform X3;protein_id=XP_030100596.1;extra_copy_number=0
CM058249.1	Liftoff	CDS	97383347	97383502	.	-	.	ID=cds-XP_030100596.1;Parent=rna-XM_030244736.1;Dbxref=GeneID:83946,GenBank:XP_030100596.1,MGI:MGI:1932404;Name=XP_030100596.1;gbkey=CDS;gene=Phip;product=PH-interacting protein isoform X3;protein_id=XP_030100596.1;extra_copy_number=0
CM058249.1	Liftoff	CDS	97385947	97386008	.	-	.	ID=cds-XP_030100596.1;Parent=rna-XM_030244736.1;Dbxref=GeneID:83946,GenBank:XP_030100596.1,MGI:MGI:1932404;Name=XP_030100596.1;gbkey=CDS;gene=Phip;product=PH-interacting protein isoform X3;protein_id=XP_030100596.1;extra_copy_number=0
CM058249.1	Liftoff	CDS	97386194	97386305	.	-	.	ID=cds-XP_030100596.1;Parent=rna-XM_030244736.1;Dbxref=GeneID:83946,GenBank:XP_030100596.1,MGI:MGI:1932404;Name=XP_030100596.1;gbkey=CDS;gene=Phip;product=PH-interacting protein isoform X3;protein_id=XP_030100596.1;extra_copy_number=0
CM058249.1	Liftoff	CDS	97389156	97389238	.	-	.	ID=cds-XP_030100596.1;Parent=rna-XM_030244736.1;Dbxref=GeneID:83946,GenBank:XP_030100596.1,MGI:MGI:1932404;Name=XP_030100596.1;gbkey=CDS;gene=Phip;product=PH-interacting protein isoform X3;protein_id=XP_030100596.1;extra_copy_number=0
CM058249.1	Liftoff	CDS	97389358	97389482	.	-	.	ID=cds-XP_030100596.1;Parent=rna-XM_030244736.1;Dbxref=GeneID:83946,GenBank:XP_030100596.1,MGI:MGI:1932404;Name=XP_030100596.1;gbkey=CDS;gene=Phip;product=PH-interacting protein isoform X3;protein_id=XP_030100596.1;extra_copy_number=0
CM058249.1	Liftoff	CDS	97390067	97390174	.	-	.	ID=cds-XP_030100596.1;Parent=rna-XM_030244736.1;Dbxref=GeneID:83946,GenBank:XP_030100596.1,MGI:MGI:1932404;Name=XP_030100596.1;gbkey=CDS;gene=Phip;product=PH-interacting protein isoform X3;protein_id=XP_030100596.1;extra_copy_number=0
CM058249.1	Liftoff	CDS	97391855	97391974	.	-	.	ID=cds-XP_030100596.1;Parent=rna-XM_030244736.1;Dbxref=GeneID:83946,GenBank:XP_030100596.1,MGI:MGI:1932404;Name=XP_030100596.1;gbkey=CDS;gene=Phip;product=PH-interacting protein isoform X3;protein_id=XP_030100596.1;extra_copy_number=0
CM058249.1	Liftoff	CDS	97396455	97396686	.	-	.	ID=cds-XP_030100596.1;Parent=rna-XM_030244736.1;Dbxref=GeneID:83946,GenBank:XP_030100596.1,MGI:MGI:1932404;Name=XP_030100596.1;gbkey=CDS;gene=Phip;product=PH-interacting protein isoform X3;protein_id=XP_030100596.1;extra_copy_number=0
CM058249.1	Liftoff	CDS	97398957	97399033	.	-	.	ID=cds-XP_030100596.1;Parent=rna-XM_030244736.1;Dbxref=GeneID:83946,GenBank:XP_030100596.1,MGI:MGI:1932404;Name=XP_030100596.1;gbkey=CDS;gene=Phip;product=PH-interacting protein isoform X3;protein_id=XP_030100596.1;extra_copy_number=0
CM058249.1	Liftoff	CDS	97401482	97401622	.	-	.	ID=cds-XP_030100596.1;Parent=rna-XM_030244736.1;Dbxref=GeneID:83946,GenBank:XP_030100596.1,MGI:MGI:1932404;Name=XP_030100596.1;gbkey=CDS;gene=Phip;product=PH-interacting protein isoform X3;protein_id=XP_030100596.1;extra_copy_number=0
CM058249.1	Liftoff	CDS	97402774	97402888	.	-	.	ID=cds-XP_030100596.1;Parent=rna-XM_030244736.1;Dbxref=GeneID:83946,GenBank:XP_030100596.1,MGI:MGI:1932404;Name=XP_030100596.1;gbkey=CDS;gene=Phip;product=PH-interacting protein isoform X3;protein_id=XP_030100596.1;extra_copy_number=0
CM058249.1	Liftoff	CDS	97404524	97404707	.	-	.	ID=cds-XP_030100596.1;Parent=rna-XM_030244736.1;Dbxref=GeneID:83946,GenBank:XP_030100596.1,MGI:MGI:1932404;Name=XP_030100596.1;gbkey=CDS;gene=Phip;product=PH-interacting protein isoform X3;protein_id=XP_030100596.1;extra_copy_number=0
CM058249.1	Liftoff	CDS	97405620	97405757	.	-	.	ID=cds-XP_030100596.1;Parent=rna-XM_030244736.1;Dbxref=GeneID:83946,GenBank:XP_030100596.1,MGI:MGI:1932404;Name=XP_030100596.1;gbkey=CDS;gene=Phip;product=PH-interacting protein isoform X3;protein_id=XP_030100596.1;extra_copy_number=0
CM058249.1	Liftoff	CDS	97409521	97409746	.	-	.	ID=cds-XP_030100596.1;Parent=rna-XM_030244736.1;Dbxref=GeneID:83946,GenBank:XP_030100596.1,MGI:MGI:1932404;Name=XP_030100596.1;gbkey=CDS;gene=Phip;product=PH-interacting protein isoform X3;protein_id=XP_030100596.1;extra_copy_number=0
CM058249.1	Liftoff	CDS	97411129	97411257	.	-	.	ID=cds-XP_030100596.1;Parent=rna-XM_030244736.1;Dbxref=GeneID:83946,GenBank:XP_030100596.1,MGI:MGI:1932404;Name=XP_030100596.1;gbkey=CDS;gene=Phip;product=PH-interacting protein isoform X3;protein_id=XP_030100596.1;extra_copy_number=0
CM058249.1	Liftoff	CDS	97422238	97422372	.	-	.	ID=cds-XP_030100596.1;Parent=rna-XM_030244736.1;Dbxref=GeneID:83946,GenBank:XP_030100596.1,MGI:MGI:1932404;Name=XP_030100596.1;gbkey=CDS;gene=Phip;product=PH-interacting protein isoform X3;protein_id=XP_030100596.1;extra_copy_number=0
CM058249.1	Liftoff	CDS	97422876	97423029	.	-	.	ID=cds-XP_030100596.1;Parent=rna-XM_030244736.1;Dbxref=GeneID:83946,GenBank:XP_030100596.1,MGI:MGI:1932404;Name=XP_030100596.1;gbkey=CDS;gene=Phip;product=PH-interacting protein isoform X3;protein_id=XP_030100596.1;extra_copy_number=0
CM058249.1	Liftoff	CDS	97423941	97424039	.	-	.	ID=cds-XP_030100596.1;Parent=rna-XM_030244736.1;Dbxref=GeneID:83946,GenBank:XP_030100596.1,MGI:MGI:1932404;Name=XP_030100596.1;gbkey=CDS;gene=Phip;product=PH-interacting protein isoform X3;protein_id=XP_030100596.1;extra_copy_number=0
CM058249.1	Liftoff	CDS	97424670	97424710	.	-	.	ID=cds-XP_030100596.1;Parent=rna-XM_030244736.1;Dbxref=GeneID:83946,GenBank:XP_030100596.1,MGI:MGI:1932404;Name=XP_030100596.1;gbkey=CDS;gene=Phip;product=PH-interacting protein isoform X3;protein_id=XP_030100596.1;extra_copy_number=0
CM058249.1	Liftoff	CDS	97424816	97424916	.	-	.	ID=cds-XP_030100596.1;Parent=rna-XM_030244736.1;Dbxref=GeneID:83946,GenBank:XP_030100596.1,MGI:MGI:1932404;Name=XP_030100596.1;gbkey=CDS;gene=Phip;product=PH-interacting protein isoform X3;protein_id=XP_030100596.1;extra_copy_number=0
CM058249.1	Liftoff	CDS	97426145	97426215	.	-	.	ID=cds-XP_030100596.1;Parent=rna-XM_030244736.1;Dbxref=GeneID:83946,GenBank:XP_030100596.1,MGI:MGI:1932404;Name=XP_030100596.1;gbkey=CDS;gene=Phip;product=PH-interacting protein isoform X3;protein_id=XP_030100596.1;extra_copy_number=0
CM058249.1	Liftoff	CDS	97428327	97428427	.	-	.	ID=cds-XP_030100596.1;Parent=rna-XM_030244736.1;Dbxref=GeneID:83946,GenBank:XP_030100596.1,MGI:MGI:1932404;Name=XP_030100596.1;gbkey=CDS;gene=Phip;product=PH-interacting protein isoform X3;protein_id=XP_030100596.1;extra_copy_number=0
CM058249.1	Liftoff	CDS	97428687	97428908	.	-	.	ID=cds-XP_030100596.1;Parent=rna-XM_030244736.1;Dbxref=GeneID:83946,GenBank:XP_030100596.1,MGI:MGI:1932404;Name=XP_030100596.1;gbkey=CDS;gene=Phip;product=PH-interacting protein isoform X3;protein_id=XP_030100596.1;extra_copy_number=0
CM058249.1	Liftoff	CDS	97455353	97455442	.	-	.	ID=cds-XP_030100596.1;Parent=rna-XM_030244736.1;Dbxref=GeneID:83946,GenBank:XP_030100596.1,MGI:MGI:1932404;Name=XP_030100596.1;gbkey=CDS;gene=Phip;product=PH-interacting protein isoform X3;protein_id=XP_030100596.1;extra_copy_number=0
CM058249.1	Liftoff	mRNA	97361996	97471553	.	-	.	ID=rna-XM_030244738.2;Parent=gene-Phip;Dbxref=GeneID:83946,GenBank:XM_030244738.2,MGI:MGI:1932404;Name=XM_030244738.2;gbkey=mRNA;gene=Phip;model_evidence=Supporting evidence includes similarity to: 10 mRNAs%2C 43 ESTs%2C 2 Proteins%2C 1667 long SRA reads%2C and 99%25 coverage of the annotated genomic feature by RNAseq alignments%2C including 26 samples with support for all annotated introns;product=pleckstrin homology domain interacting protein%2C transcript variant X4;transcript_id=XM_030244738.2;matches_ref_protein=True;valid_ORF=True;extra_copy_number=0
CM058249.1	Liftoff	exon	97361996	97367698	.	-	.	ID=exon-XM_030244738.2-41;Parent=rna-XM_030244738.2;Dbxref=GeneID:83946,GenBank:XM_030244738.2,MGI:MGI:1932404;gbkey=mRNA;gene=Phip;product=pleckstrin homology domain interacting protein%2C transcript variant X4;transcript_id=XM_030244738.2;extra_copy_number=0
CM058249.1	Liftoff	exon	97371127	97371324	.	-	.	ID=exon-XM_030244738.2-40;Parent=rna-XM_030244738.2;Dbxref=GeneID:83946,GenBank:XM_030244738.2,MGI:MGI:1932404;gbkey=mRNA;gene=Phip;product=pleckstrin homology domain interacting protein%2C transcript variant X4;transcript_id=XM_030244738.2;extra_copy_number=0
CM058249.1	Liftoff	exon	97371846	97372105	.	-	.	ID=exon-XM_030244738.2-39;Parent=rna-XM_030244738.2;Dbxref=GeneID:83946,GenBank:XM_030244738.2,MGI:MGI:1932404;gbkey=mRNA;gene=Phip;product=pleckstrin homology domain interacting protein%2C transcript variant X4;transcript_id=XM_030244738.2;extra_copy_number=0
CM058249.1	Liftoff	exon	97372563	97372726	.	-	.	ID=exon-XM_030244738.2-38;Parent=rna-XM_030244738.2;Dbxref=GeneID:83946,GenBank:XM_030244738.2,MGI:MGI:1932404;gbkey=mRNA;gene=Phip;product=pleckstrin homology domain interacting protein%2C transcript variant X4;transcript_id=XM_030244738.2;extra_copy_number=0
CM058249.1	Liftoff	exon	97373027	97373179	.	-	.	ID=exon-XM_030244738.2-37;Parent=rna-XM_030244738.2;Dbxref=GeneID:83946,GenBank:XM_030244738.2,MGI:MGI:1932404;gbkey=mRNA;gene=Phip;product=pleckstrin homology domain interacting protein%2C transcript variant X4;transcript_id=XM_030244738.2;extra_copy_number=0
CM058249.1	Liftoff	exon	97375949	97376098	.	-	.	ID=exon-XM_030244738.2-36;Parent=rna-XM_030244738.2;Dbxref=GeneID:83946,GenBank:XM_030244738.2,MGI:MGI:1932404;gbkey=mRNA;gene=Phip;product=pleckstrin homology domain interacting protein%2C transcript variant X4;transcript_id=XM_030244738.2;extra_copy_number=0
CM058249.1	Liftoff	exon	97377158	97377208	.	-	.	ID=exon-XM_030244738.2-35;Parent=rna-XM_030244738.2;Dbxref=GeneID:83946,GenBank:XM_030244738.2,MGI:MGI:1932404;gbkey=mRNA;gene=Phip;product=pleckstrin homology domain interacting protein%2C transcript variant X4;transcript_id=XM_030244738.2;extra_copy_number=0
CM058249.1	Liftoff	exon	97377507	97377576	.	-	.	ID=exon-XM_030244738.2-34;Parent=rna-XM_030244738.2;Dbxref=GeneID:83946,GenBank:XM_030244738.2,MGI:MGI:1932404;gbkey=mRNA;gene=Phip;product=pleckstrin homology domain interacting protein%2C transcript variant X4;transcript_id=XM_030244738.2;extra_copy_number=0
CM058249.1	Liftoff	exon	97380666	97380791	.	-	.	ID=exon-XM_030244738.2-33;Parent=rna-XM_030244738.2;Dbxref=GeneID:83946,GenBank:XM_030244738.2,MGI:MGI:1932404;gbkey=mRNA;gene=Phip;product=pleckstrin homology domain interacting protein%2C transcript variant X4;transcript_id=XM_030244738.2;extra_copy_number=0
CM058249.1	Liftoff	exon	97382455	97382575	.	-	.	ID=exon-XM_030244738.2-32;Parent=rna-XM_030244738.2;Dbxref=GeneID:83946,GenBank:XM_030244738.2,MGI:MGI:1932404;gbkey=mRNA;gene=Phip;product=pleckstrin homology domain interacting protein%2C transcript variant X4;transcript_id=XM_030244738.2;extra_copy_number=0
CM058249.1	Liftoff	exon	97383347	97383502	.	-	.	ID=exon-XM_030244738.2-31;Parent=rna-XM_030244738.2;Dbxref=GeneID:83946,GenBank:XM_030244738.2,MGI:MGI:1932404;gbkey=mRNA;gene=Phip;product=pleckstrin homology domain interacting protein%2C transcript variant X4;transcript_id=XM_030244738.2;extra_copy_number=0
CM058249.1	Liftoff	exon	97385947	97386008	.	-	.	ID=exon-XM_030244738.2-30;Parent=rna-XM_030244738.2;Dbxref=GeneID:83946,GenBank:XM_030244738.2,MGI:MGI:1932404;gbkey=mRNA;gene=Phip;product=pleckstrin homology domain interacting protein%2C transcript variant X4;transcript_id=XM_030244738.2;extra_copy_number=0
CM058249.1	Liftoff	exon	97386194	97386305	.	-	.	ID=exon-XM_030244738.2-29;Parent=rna-XM_030244738.2;Dbxref=GeneID:83946,GenBank:XM_030244738.2,MGI:MGI:1932404;gbkey=mRNA;gene=Phip;product=pleckstrin homology domain interacting protein%2C transcript variant X4;transcript_id=XM_030244738.2;extra_copy_number=0
CM058249.1	Liftoff	exon	97389156	97389238	.	-	.	ID=exon-XM_030244738.2-28;Parent=rna-XM_030244738.2;Dbxref=GeneID:83946,GenBank:XM_030244738.2,MGI:MGI:1932404;gbkey=mRNA;gene=Phip;product=pleckstrin homology domain interacting protein%2C transcript variant X4;transcript_id=XM_030244738.2;extra_copy_number=0
CM058249.1	Liftoff	exon	97389358	97389482	.	-	.	ID=exon-XM_030244738.2-27;Parent=rna-XM_030244738.2;Dbxref=GeneID:83946,GenBank:XM_030244738.2,MGI:MGI:1932404;gbkey=mRNA;gene=Phip;product=pleckstrin homology domain interacting protein%2C transcript variant X4;transcript_id=XM_030244738.2;extra_copy_number=0
CM058249.1	Liftoff	exon	97390067	97390174	.	-	.	ID=exon-XM_030244738.2-26;Parent=rna-XM_030244738.2;Dbxref=GeneID:83946,GenBank:XM_030244738.2,MGI:MGI:1932404;gbkey=mRNA;gene=Phip;product=pleckstrin homology domain interacting protein%2C transcript variant X4;transcript_id=XM_030244738.2;extra_copy_number=0
CM058249.1	Liftoff	exon	97391855	97391974	.	-	.	ID=exon-XM_030244738.2-25;Parent=rna-XM_030244738.2;Dbxref=GeneID:83946,GenBank:XM_030244738.2,MGI:MGI:1932404;gbkey=mRNA;gene=Phip;product=pleckstrin homology domain interacting protein%2C transcript variant X4;transcript_id=XM_030244738.2;extra_copy_number=0
CM058249.1	Liftoff	exon	97396455	97396686	.	-	.	ID=exon-XM_030244738.2-24;Parent=rna-XM_030244738.2;Dbxref=GeneID:83946,GenBank:XM_030244738.2,MGI:MGI:1932404;gbkey=mRNA;gene=Phip;product=pleckstrin homology domain interacting protein%2C transcript variant X4;transcript_id=XM_030244738.2;extra_copy_number=0
CM058249.1	Liftoff	exon	97398957	97399033	.	-	.	ID=exon-XM_030244738.2-23;Parent=rna-XM_030244738.2;Dbxref=GeneID:83946,GenBank:XM_030244738.2,MGI:MGI:1932404;gbkey=mRNA;gene=Phip;product=pleckstrin homology domain interacting protein%2C transcript variant X4;transcript_id=XM_030244738.2;extra_copy_number=0
CM058249.1	Liftoff	exon	97401482	97401622	.	-	.	ID=exon-XM_030244738.2-22;Parent=rna-XM_030244738.2;Dbxref=GeneID:83946,GenBank:XM_030244738.2,MGI:MGI:1932404;gbkey=mRNA;gene=Phip;product=pleckstrin homology domain interacting protein%2C transcript variant X4;transcript_id=XM_030244738.2;extra_copy_number=0
CM058249.1	Liftoff	exon	97402774	97402891	.	-	.	ID=exon-XM_030244738.2-21;Parent=rna-XM_030244738.2;Dbxref=GeneID:83946,GenBank:XM_030244738.2,MGI:MGI:1932404;gbkey=mRNA;gene=Phip;product=pleckstrin homology domain interacting protein%2C transcript variant X4;transcript_id=XM_030244738.2;extra_copy_number=0
CM058249.1	Liftoff	exon	97404524	97404707	.	-	.	ID=exon-XM_030244738.2-20;Parent=rna-XM_030244738.2;Dbxref=GeneID:83946,GenBank:XM_030244738.2,MGI:MGI:1932404;gbkey=mRNA;gene=Phip;product=pleckstrin homology domain interacting protein%2C transcript variant X4;transcript_id=XM_030244738.2;extra_copy_number=0
CM058249.1	Liftoff	exon	97405620	97405757	.	-	.	ID=exon-XM_030244738.2-19;Parent=rna-XM_030244738.2;Dbxref=GeneID:83946,GenBank:XM_030244738.2,MGI:MGI:1932404;gbkey=mRNA;gene=Phip;product=pleckstrin homology domain interacting protein%2C transcript variant X4;transcript_id=XM_030244738.2;extra_copy_number=0
CM058249.1	Liftoff	exon	97409521	97409746	.	-	.	ID=exon-XM_030244738.2-18;Parent=rna-XM_030244738.2;Dbxref=GeneID:83946,GenBank:XM_030244738.2,MGI:MGI:1932404;gbkey=mRNA;gene=Phip;product=pleckstrin homology domain interacting protein%2C transcript variant X4;transcript_id=XM_030244738.2;extra_copy_number=0
CM058249.1	Liftoff	exon	97411129	97411257	.	-	.	ID=exon-XM_030244738.2-17;Parent=rna-XM_030244738.2;Dbxref=GeneID:83946,GenBank:XM_030244738.2,MGI:MGI:1932404;gbkey=mRNA;gene=Phip;product=pleckstrin homology domain interacting protein%2C transcript variant X4;transcript_id=XM_030244738.2;extra_copy_number=0
CM058249.1	Liftoff	exon	97411795	97411857	.	-	.	ID=exon-XM_030244738.2-16;Parent=rna-XM_030244738.2;Dbxref=GeneID:83946,GenBank:XM_030244738.2,MGI:MGI:1932404;gbkey=mRNA;gene=Phip;product=pleckstrin homology domain interacting protein%2C transcript variant X4;transcript_id=XM_030244738.2;extra_copy_number=0
CM058249.1	Liftoff	exon	97422238	97422372	.	-	.	ID=exon-XM_030244738.2-15;Parent=rna-XM_030244738.2;Dbxref=GeneID:83946,GenBank:XM_030244738.2,MGI:MGI:1932404;gbkey=mRNA;gene=Phip;product=pleckstrin homology domain interacting protein%2C transcript variant X4;transcript_id=XM_030244738.2;extra_copy_number=0
CM058249.1	Liftoff	exon	97422876	97423029	.	-	.	ID=exon-XM_030244738.2-14;Parent=rna-XM_030244738.2;Dbxref=GeneID:83946,GenBank:XM_030244738.2,MGI:MGI:1932404;gbkey=mRNA;gene=Phip;product=pleckstrin homology domain interacting protein%2C transcript variant X4;transcript_id=XM_030244738.2;extra_copy_number=0
CM058249.1	Liftoff	exon	97423941	97424039	.	-	.	ID=exon-XM_030244738.2-13;Parent=rna-XM_030244738.2;Dbxref=GeneID:83946,GenBank:XM_030244738.2,MGI:MGI:1932404;gbkey=mRNA;gene=Phip;product=pleckstrin homology domain interacting protein%2C transcript variant X4;transcript_id=XM_030244738.2;extra_copy_number=0
CM058249.1	Liftoff	exon	97424670	97424710	.	-	.	ID=exon-XM_030244738.2-12;Parent=rna-XM_030244738.2;Dbxref=GeneID:83946,GenBank:XM_030244738.2,MGI:MGI:1932404;gbkey=mRNA;gene=Phip;product=pleckstrin homology domain interacting protein%2C transcript variant X4;transcript_id=XM_030244738.2;extra_copy_number=0
CM058249.1	Liftoff	exon	97424816	97424916	.	-	.	ID=exon-XM_030244738.2-11;Parent=rna-XM_030244738.2;Dbxref=GeneID:83946,GenBank:XM_030244738.2,MGI:MGI:1932404;gbkey=mRNA;gene=Phip;product=pleckstrin homology domain interacting protein%2C transcript variant X4;transcript_id=XM_030244738.2;extra_copy_number=0
CM058249.1	Liftoff	exon	97426145	97426215	.	-	.	ID=exon-XM_030244738.2-10;Parent=rna-XM_030244738.2;Dbxref=GeneID:83946,GenBank:XM_030244738.2,MGI:MGI:1932404;gbkey=mRNA;gene=Phip;product=pleckstrin homology domain interacting protein%2C transcript variant X4;transcript_id=XM_030244738.2;extra_copy_number=0
CM058249.1	Liftoff	exon	97428327	97428427	.	-	.	ID=exon-XM_030244738.2-9;Parent=rna-XM_030244738.2;Dbxref=GeneID:83946,GenBank:XM_030244738.2,MGI:MGI:1932404;gbkey=mRNA;gene=Phip;product=pleckstrin homology domain interacting protein%2C transcript variant X4;transcript_id=XM_030244738.2;extra_copy_number=0
CM058249.1	Liftoff	exon	97428687	97428908	.	-	.	ID=exon-XM_030244738.2-8;Parent=rna-XM_030244738.2;Dbxref=GeneID:83946,GenBank:XM_030244738.2,MGI:MGI:1932404;gbkey=mRNA;gene=Phip;product=pleckstrin homology domain interacting protein%2C transcript variant X4;transcript_id=XM_030244738.2;extra_copy_number=0
CM058249.1	Liftoff	exon	97441599	97441759	.	-	.	ID=exon-XM_030244738.2-7;Parent=rna-XM_030244738.2;Dbxref=GeneID:83946,GenBank:XM_030244738.2,MGI:MGI:1932404;gbkey=mRNA;gene=Phip;product=pleckstrin homology domain interacting protein%2C transcript variant X4;transcript_id=XM_030244738.2;extra_copy_number=0
CM058249.1	Liftoff	exon	97455353	97455451	.	-	.	ID=exon-XM_030244738.2-6;Parent=rna-XM_030244738.2;Dbxref=GeneID:83946,GenBank:XM_030244738.2,MGI:MGI:1932404;gbkey=mRNA;gene=Phip;product=pleckstrin homology domain interacting protein%2C transcript variant X4;transcript_id=XM_030244738.2;extra_copy_number=0
CM058249.1	Liftoff	exon	97455542	97455692	.	-	.	ID=exon-XM_030244738.2-5;Parent=rna-XM_030244738.2;Dbxref=GeneID:83946,GenBank:XM_030244738.2,MGI:MGI:1932404;gbkey=mRNA;gene=Phip;product=pleckstrin homology domain interacting protein%2C transcript variant X4;transcript_id=XM_030244738.2;extra_copy_number=0
CM058249.1	Liftoff	exon	97470571	97470630	.	-	.	ID=exon-XM_030244738.2-4;Parent=rna-XM_030244738.2;Dbxref=GeneID:83946,GenBank:XM_030244738.2,MGI:MGI:1932404;gbkey=mRNA;gene=Phip;product=pleckstrin homology domain interacting protein%2C transcript variant X4;transcript_id=XM_030244738.2;extra_copy_number=0
CM058249.1	Liftoff	exon	97470824	97470853	.	-	.	ID=exon-XM_030244738.2-3;Parent=rna-XM_030244738.2;Dbxref=GeneID:83946,GenBank:XM_030244738.2,MGI:MGI:1932404;gbkey=mRNA;gene=Phip;product=pleckstrin homology domain interacting protein%2C transcript variant X4;transcript_id=XM_030244738.2;extra_copy_number=0
CM058249.1	Liftoff	exon	97470985	97471043	.	-	.	ID=exon-XM_030244738.2-2;Parent=rna-XM_030244738.2;Dbxref=GeneID:83946,GenBank:XM_030244738.2,MGI:MGI:1932404;gbkey=mRNA;gene=Phip;product=pleckstrin homology domain interacting protein%2C transcript variant X4;transcript_id=XM_030244738.2;extra_copy_number=0
CM058249.1	Liftoff	exon	97471149	97471553	.	-	.	ID=exon-XM_030244738.2-1;Parent=rna-XM_030244738.2;Dbxref=GeneID:83946,GenBank:XM_030244738.2,MGI:MGI:1932404;gbkey=mRNA;gene=Phip;product=pleckstrin homology domain interacting protein%2C transcript variant X4;transcript_id=XM_030244738.2;extra_copy_number=0
CM058249.1	Liftoff	CDS	97367061	97367698	.	-	.	ID=cds-XP_030100598.1;Parent=rna-XM_030244738.2;Dbxref=GeneID:83946,GenBank:XP_030100598.1,MGI:MGI:1932404;Name=XP_030100598.1;gbkey=CDS;gene=Phip;product=PH-interacting protein isoform X4;protein_id=XP_030100598.1;extra_copy_number=0
CM058249.1	Liftoff	CDS	97371127	97371324	.	-	.	ID=cds-XP_030100598.1;Parent=rna-XM_030244738.2;Dbxref=GeneID:83946,GenBank:XP_030100598.1,MGI:MGI:1932404;Name=XP_030100598.1;gbkey=CDS;gene=Phip;product=PH-interacting protein isoform X4;protein_id=XP_030100598.1;extra_copy_number=0
CM058249.1	Liftoff	CDS	97371846	97372105	.	-	.	ID=cds-XP_030100598.1;Parent=rna-XM_030244738.2;Dbxref=GeneID:83946,GenBank:XP_030100598.1,MGI:MGI:1932404;Name=XP_030100598.1;gbkey=CDS;gene=Phip;product=PH-interacting protein isoform X4;protein_id=XP_030100598.1;extra_copy_number=0
CM058249.1	Liftoff	CDS	97372563	97372726	.	-	.	ID=cds-XP_030100598.1;Parent=rna-XM_030244738.2;Dbxref=GeneID:83946,GenBank:XP_030100598.1,MGI:MGI:1932404;Name=XP_030100598.1;gbkey=CDS;gene=Phip;product=PH-interacting protein isoform X4;protein_id=XP_030100598.1;extra_copy_number=0
CM058249.1	Liftoff	CDS	97373027	97373179	.	-	.	ID=cds-XP_030100598.1;Parent=rna-XM_030244738.2;Dbxref=GeneID:83946,GenBank:XP_030100598.1,MGI:MGI:1932404;Name=XP_030100598.1;gbkey=CDS;gene=Phip;product=PH-interacting protein isoform X4;protein_id=XP_030100598.1;extra_copy_number=0
CM058249.1	Liftoff	CDS	97375949	97376098	.	-	.	ID=cds-XP_030100598.1;Parent=rna-XM_030244738.2;Dbxref=GeneID:83946,GenBank:XP_030100598.1,MGI:MGI:1932404;Name=XP_030100598.1;gbkey=CDS;gene=Phip;product=PH-interacting protein isoform X4;protein_id=XP_030100598.1;extra_copy_number=0
CM058249.1	Liftoff	CDS	97377158	97377208	.	-	.	ID=cds-XP_030100598.1;Parent=rna-XM_030244738.2;Dbxref=GeneID:83946,GenBank:XP_030100598.1,MGI:MGI:1932404;Name=XP_030100598.1;gbkey=CDS;gene=Phip;product=PH-interacting protein isoform X4;protein_id=XP_030100598.1;extra_copy_number=0
CM058249.1	Liftoff	CDS	97377507	97377576	.	-	.	ID=cds-XP_030100598.1;Parent=rna-XM_030244738.2;Dbxref=GeneID:83946,GenBank:XP_030100598.1,MGI:MGI:1932404;Name=XP_030100598.1;gbkey=CDS;gene=Phip;product=PH-interacting protein isoform X4;protein_id=XP_030100598.1;extra_copy_number=0
CM058249.1	Liftoff	CDS	97380666	97380791	.	-	.	ID=cds-XP_030100598.1;Parent=rna-XM_030244738.2;Dbxref=GeneID:83946,GenBank:XP_030100598.1,MGI:MGI:1932404;Name=XP_030100598.1;gbkey=CDS;gene=Phip;product=PH-interacting protein isoform X4;protein_id=XP_030100598.1;extra_copy_number=0
CM058249.1	Liftoff	CDS	97382455	97382575	.	-	.	ID=cds-XP_030100598.1;Parent=rna-XM_030244738.2;Dbxref=GeneID:83946,GenBank:XP_030100598.1,MGI:MGI:1932404;Name=XP_030100598.1;gbkey=CDS;gene=Phip;product=PH-interacting protein isoform X4;protein_id=XP_030100598.1;extra_copy_number=0
CM058249.1	Liftoff	CDS	97383347	97383502	.	-	.	ID=cds-XP_030100598.1;Parent=rna-XM_030244738.2;Dbxref=GeneID:83946,GenBank:XP_030100598.1,MGI:MGI:1932404;Name=XP_030100598.1;gbkey=CDS;gene=Phip;product=PH-interacting protein isoform X4;protein_id=XP_030100598.1;extra_copy_number=0
CM058249.1	Liftoff	CDS	97385947	97386008	.	-	.	ID=cds-XP_030100598.1;Parent=rna-XM_030244738.2;Dbxref=GeneID:83946,GenBank:XP_030100598.1,MGI:MGI:1932404;Name=XP_030100598.1;gbkey=CDS;gene=Phip;product=PH-interacting protein isoform X4;protein_id=XP_030100598.1;extra_copy_number=0
CM058249.1	Liftoff	CDS	97386194	97386305	.	-	.	ID=cds-XP_030100598.1;Parent=rna-XM_030244738.2;Dbxref=GeneID:83946,GenBank:XP_030100598.1,MGI:MGI:1932404;Name=XP_030100598.1;gbkey=CDS;gene=Phip;product=PH-interacting protein isoform X4;protein_id=XP_030100598.1;extra_copy_number=0
CM058249.1	Liftoff	CDS	97389156	97389238	.	-	.	ID=cds-XP_030100598.1;Parent=rna-XM_030244738.2;Dbxref=GeneID:83946,GenBank:XP_030100598.1,MGI:MGI:1932404;Name=XP_030100598.1;gbkey=CDS;gene=Phip;product=PH-interacting protein isoform X4;protein_id=XP_030100598.1;extra_copy_number=0
CM058249.1	Liftoff	CDS	97389358	97389482	.	-	.	ID=cds-XP_030100598.1;Parent=rna-XM_030244738.2;Dbxref=GeneID:83946,GenBank:XP_030100598.1,MGI:MGI:1932404;Name=XP_030100598.1;gbkey=CDS;gene=Phip;product=PH-interacting protein isoform X4;protein_id=XP_030100598.1;extra_copy_number=0
CM058249.1	Liftoff	CDS	97390067	97390174	.	-	.	ID=cds-XP_030100598.1;Parent=rna-XM_030244738.2;Dbxref=GeneID:83946,GenBank:XP_030100598.1,MGI:MGI:1932404;Name=XP_030100598.1;gbkey=CDS;gene=Phip;product=PH-interacting protein isoform X4;protein_id=XP_030100598.1;extra_copy_number=0
CM058249.1	Liftoff	CDS	97391855	97391974	.	-	.	ID=cds-XP_030100598.1;Parent=rna-XM_030244738.2;Dbxref=GeneID:83946,GenBank:XP_030100598.1,MGI:MGI:1932404;Name=XP_030100598.1;gbkey=CDS;gene=Phip;product=PH-interacting protein isoform X4;protein_id=XP_030100598.1;extra_copy_number=0
CM058249.1	Liftoff	CDS	97396455	97396686	.	-	.	ID=cds-XP_030100598.1;Parent=rna-XM_030244738.2;Dbxref=GeneID:83946,GenBank:XP_030100598.1,MGI:MGI:1932404;Name=XP_030100598.1;gbkey=CDS;gene=Phip;product=PH-interacting protein isoform X4;protein_id=XP_030100598.1;extra_copy_number=0
CM058249.1	Liftoff	CDS	97398957	97399033	.	-	.	ID=cds-XP_030100598.1;Parent=rna-XM_030244738.2;Dbxref=GeneID:83946,GenBank:XP_030100598.1,MGI:MGI:1932404;Name=XP_030100598.1;gbkey=CDS;gene=Phip;product=PH-interacting protein isoform X4;protein_id=XP_030100598.1;extra_copy_number=0
CM058249.1	Liftoff	CDS	97401482	97401622	.	-	.	ID=cds-XP_030100598.1;Parent=rna-XM_030244738.2;Dbxref=GeneID:83946,GenBank:XP_030100598.1,MGI:MGI:1932404;Name=XP_030100598.1;gbkey=CDS;gene=Phip;product=PH-interacting protein isoform X4;protein_id=XP_030100598.1;extra_copy_number=0
CM058249.1	Liftoff	CDS	97402774	97402891	.	-	.	ID=cds-XP_030100598.1;Parent=rna-XM_030244738.2;Dbxref=GeneID:83946,GenBank:XP_030100598.1,MGI:MGI:1932404;Name=XP_030100598.1;gbkey=CDS;gene=Phip;product=PH-interacting protein isoform X4;protein_id=XP_030100598.1;extra_copy_number=0
CM058249.1	Liftoff	CDS	97404524	97404707	.	-	.	ID=cds-XP_030100598.1;Parent=rna-XM_030244738.2;Dbxref=GeneID:83946,GenBank:XP_030100598.1,MGI:MGI:1932404;Name=XP_030100598.1;gbkey=CDS;gene=Phip;product=PH-interacting protein isoform X4;protein_id=XP_030100598.1;extra_copy_number=0
CM058249.1	Liftoff	CDS	97405620	97405757	.	-	.	ID=cds-XP_030100598.1;Parent=rna-XM_030244738.2;Dbxref=GeneID:83946,GenBank:XP_030100598.1,MGI:MGI:1932404;Name=XP_030100598.1;gbkey=CDS;gene=Phip;product=PH-interacting protein isoform X4;protein_id=XP_030100598.1;extra_copy_number=0
CM058249.1	Liftoff	CDS	97409521	97409734	.	-	.	ID=cds-XP_030100598.1;Parent=rna-XM_030244738.2;Dbxref=GeneID:83946,GenBank:XP_030100598.1,MGI:MGI:1932404;Name=XP_030100598.1;gbkey=CDS;gene=Phip;product=PH-interacting protein isoform X4;protein_id=XP_030100598.1;extra_copy_number=0
CM058249.1	Liftoff	mRNA	97361996	97471558	.	-	.	ID=rna-XM_030244740.2;Parent=gene-Phip;Dbxref=GeneID:83946,GenBank:XM_030244740.2,MGI:MGI:1932404;Name=XM_030244740.2;gbkey=mRNA;gene=Phip;model_evidence=Supporting evidence includes similarity to: 10 mRNAs%2C 41 ESTs%2C 2 Proteins%2C 1575 long SRA reads%2C and 99%25 coverage of the annotated genomic feature by RNAseq alignments%2C including 24 samples with support for all annotated introns;product=pleckstrin homology domain interacting protein%2C transcript variant X5;transcript_id=XM_030244740.2;matches_ref_protein=True;valid_ORF=True;extra_copy_number=0
CM058249.1	Liftoff	exon	97361996	97367698	.	-	.	ID=exon-XM_030244740.2-41;Parent=rna-XM_030244740.2;Dbxref=GeneID:83946,GenBank:XM_030244740.2,MGI:MGI:1932404;gbkey=mRNA;gene=Phip;product=pleckstrin homology domain interacting protein%2C transcript variant X5;transcript_id=XM_030244740.2;extra_copy_number=0
CM058249.1	Liftoff	exon	97371127	97371324	.	-	.	ID=exon-XM_030244740.2-40;Parent=rna-XM_030244740.2;Dbxref=GeneID:83946,GenBank:XM_030244740.2,MGI:MGI:1932404;gbkey=mRNA;gene=Phip;product=pleckstrin homology domain interacting protein%2C transcript variant X5;transcript_id=XM_030244740.2;extra_copy_number=0
CM058249.1	Liftoff	exon	97371846	97372105	.	-	.	ID=exon-XM_030244740.2-39;Parent=rna-XM_030244740.2;Dbxref=GeneID:83946,GenBank:XM_030244740.2,MGI:MGI:1932404;gbkey=mRNA;gene=Phip;product=pleckstrin homology domain interacting protein%2C transcript variant X5;transcript_id=XM_030244740.2;extra_copy_number=0
CM058249.1	Liftoff	exon	97372563	97372726	.	-	.	ID=exon-XM_030244740.2-38;Parent=rna-XM_030244740.2;Dbxref=GeneID:83946,GenBank:XM_030244740.2,MGI:MGI:1932404;gbkey=mRNA;gene=Phip;product=pleckstrin homology domain interacting protein%2C transcript variant X5;transcript_id=XM_030244740.2;extra_copy_number=0
CM058249.1	Liftoff	exon	97373027	97373179	.	-	.	ID=exon-XM_030244740.2-37;Parent=rna-XM_030244740.2;Dbxref=GeneID:83946,GenBank:XM_030244740.2,MGI:MGI:1932404;gbkey=mRNA;gene=Phip;product=pleckstrin homology domain interacting protein%2C transcript variant X5;transcript_id=XM_030244740.2;extra_copy_number=0
CM058249.1	Liftoff	exon	97375949	97376098	.	-	.	ID=exon-XM_030244740.2-36;Parent=rna-XM_030244740.2;Dbxref=GeneID:83946,GenBank:XM_030244740.2,MGI:MGI:1932404;gbkey=mRNA;gene=Phip;product=pleckstrin homology domain interacting protein%2C transcript variant X5;transcript_id=XM_030244740.2;extra_copy_number=0
CM058249.1	Liftoff	exon	97377158	97377208	.	-	.	ID=exon-XM_030244740.2-35;Parent=rna-XM_030244740.2;Dbxref=GeneID:83946,GenBank:XM_030244740.2,MGI:MGI:1932404;gbkey=mRNA;gene=Phip;product=pleckstrin homology domain interacting protein%2C transcript variant X5;transcript_id=XM_030244740.2;extra_copy_number=0
CM058249.1	Liftoff	exon	97377507	97377576	.	-	.	ID=exon-XM_030244740.2-34;Parent=rna-XM_030244740.2;Dbxref=GeneID:83946,GenBank:XM_030244740.2,MGI:MGI:1932404;gbkey=mRNA;gene=Phip;product=pleckstrin homology domain interacting protein%2C transcript variant X5;transcript_id=XM_030244740.2;extra_copy_number=0
CM058249.1	Liftoff	exon	97380666	97380791	.	-	.	ID=exon-XM_030244740.2-33;Parent=rna-XM_030244740.2;Dbxref=GeneID:83946,GenBank:XM_030244740.2,MGI:MGI:1932404;gbkey=mRNA;gene=Phip;product=pleckstrin homology domain interacting protein%2C transcript variant X5;transcript_id=XM_030244740.2;extra_copy_number=0
CM058249.1	Liftoff	exon	97382455	97382575	.	-	.	ID=exon-XM_030244740.2-32;Parent=rna-XM_030244740.2;Dbxref=GeneID:83946,GenBank:XM_030244740.2,MGI:MGI:1932404;gbkey=mRNA;gene=Phip;product=pleckstrin homology domain interacting protein%2C transcript variant X5;transcript_id=XM_030244740.2;extra_copy_number=0
CM058249.1	Liftoff	exon	97383347	97383502	.	-	.	ID=exon-XM_030244740.2-31;Parent=rna-XM_030244740.2;Dbxref=GeneID:83946,GenBank:XM_030244740.2,MGI:MGI:1932404;gbkey=mRNA;gene=Phip;product=pleckstrin homology domain interacting protein%2C transcript variant X5;transcript_id=XM_030244740.2;extra_copy_number=0
CM058249.1	Liftoff	exon	97385947	97386008	.	-	.	ID=exon-XM_030244740.2-30;Parent=rna-XM_030244740.2;Dbxref=GeneID:83946,GenBank:XM_030244740.2,MGI:MGI:1932404;gbkey=mRNA;gene=Phip;product=pleckstrin homology domain interacting protein%2C transcript variant X5;transcript_id=XM_030244740.2;extra_copy_number=0
CM058249.1	Liftoff	exon	97386194	97386305	.	-	.	ID=exon-XM_030244740.2-29;Parent=rna-XM_030244740.2;Dbxref=GeneID:83946,GenBank:XM_030244740.2,MGI:MGI:1932404;gbkey=mRNA;gene=Phip;product=pleckstrin homology domain interacting protein%2C transcript variant X5;transcript_id=XM_030244740.2;extra_copy_number=0
CM058249.1	Liftoff	exon	97389156	97389238	.	-	.	ID=exon-XM_030244740.2-28;Parent=rna-XM_030244740.2;Dbxref=GeneID:83946,GenBank:XM_030244740.2,MGI:MGI:1932404;gbkey=mRNA;gene=Phip;product=pleckstrin homology domain interacting protein%2C transcript variant X5;transcript_id=XM_030244740.2;extra_copy_number=0
CM058249.1	Liftoff	exon	97389358	97389482	.	-	.	ID=exon-XM_030244740.2-27;Parent=rna-XM_030244740.2;Dbxref=GeneID:83946,GenBank:XM_030244740.2,MGI:MGI:1932404;gbkey=mRNA;gene=Phip;product=pleckstrin homology domain interacting protein%2C transcript variant X5;transcript_id=XM_030244740.2;extra_copy_number=0
CM058249.1	Liftoff	exon	97390067	97390174	.	-	.	ID=exon-XM_030244740.2-26;Parent=rna-XM_030244740.2;Dbxref=GeneID:83946,GenBank:XM_030244740.2,MGI:MGI:1932404;gbkey=mRNA;gene=Phip;product=pleckstrin homology domain interacting protein%2C transcript variant X5;transcript_id=XM_030244740.2;extra_copy_number=0
CM058249.1	Liftoff	exon	97391855	97391974	.	-	.	ID=exon-XM_030244740.2-25;Parent=rna-XM_030244740.2;Dbxref=GeneID:83946,GenBank:XM_030244740.2,MGI:MGI:1932404;gbkey=mRNA;gene=Phip;product=pleckstrin homology domain interacting protein%2C transcript variant X5;transcript_id=XM_030244740.2;extra_copy_number=0
CM058249.1	Liftoff	exon	97396455	97396686	.	-	.	ID=exon-XM_030244740.2-24;Parent=rna-XM_030244740.2;Dbxref=GeneID:83946,GenBank:XM_030244740.2,MGI:MGI:1932404;gbkey=mRNA;gene=Phip;product=pleckstrin homology domain interacting protein%2C transcript variant X5;transcript_id=XM_030244740.2;extra_copy_number=0
CM058249.1	Liftoff	exon	97398957	97399033	.	-	.	ID=exon-XM_030244740.2-23;Parent=rna-XM_030244740.2;Dbxref=GeneID:83946,GenBank:XM_030244740.2,MGI:MGI:1932404;gbkey=mRNA;gene=Phip;product=pleckstrin homology domain interacting protein%2C transcript variant X5;transcript_id=XM_030244740.2;extra_copy_number=0
CM058249.1	Liftoff	exon	97401482	97401622	.	-	.	ID=exon-XM_030244740.2-22;Parent=rna-XM_030244740.2;Dbxref=GeneID:83946,GenBank:XM_030244740.2,MGI:MGI:1932404;gbkey=mRNA;gene=Phip;product=pleckstrin homology domain interacting protein%2C transcript variant X5;transcript_id=XM_030244740.2;extra_copy_number=0
CM058249.1	Liftoff	exon	97402774	97402888	.	-	.	ID=exon-XM_030244740.2-21;Parent=rna-XM_030244740.2;Dbxref=GeneID:83946,GenBank:XM_030244740.2,MGI:MGI:1932404;gbkey=mRNA;gene=Phip;product=pleckstrin homology domain interacting protein%2C transcript variant X5;transcript_id=XM_030244740.2;extra_copy_number=0
CM058249.1	Liftoff	exon	97404524	97404707	.	-	.	ID=exon-XM_030244740.2-20;Parent=rna-XM_030244740.2;Dbxref=GeneID:83946,GenBank:XM_030244740.2,MGI:MGI:1932404;gbkey=mRNA;gene=Phip;product=pleckstrin homology domain interacting protein%2C transcript variant X5;transcript_id=XM_030244740.2;extra_copy_number=0
CM058249.1	Liftoff	exon	97405620	97405757	.	-	.	ID=exon-XM_030244740.2-19;Parent=rna-XM_030244740.2;Dbxref=GeneID:83946,GenBank:XM_030244740.2,MGI:MGI:1932404;gbkey=mRNA;gene=Phip;product=pleckstrin homology domain interacting protein%2C transcript variant X5;transcript_id=XM_030244740.2;extra_copy_number=0
CM058249.1	Liftoff	exon	97409521	97409746	.	-	.	ID=exon-XM_030244740.2-18;Parent=rna-XM_030244740.2;Dbxref=GeneID:83946,GenBank:XM_030244740.2,MGI:MGI:1932404;gbkey=mRNA;gene=Phip;product=pleckstrin homology domain interacting protein%2C transcript variant X5;transcript_id=XM_030244740.2;extra_copy_number=0
CM058249.1	Liftoff	exon	97411129	97411257	.	-	.	ID=exon-XM_030244740.2-17;Parent=rna-XM_030244740.2;Dbxref=GeneID:83946,GenBank:XM_030244740.2,MGI:MGI:1932404;gbkey=mRNA;gene=Phip;product=pleckstrin homology domain interacting protein%2C transcript variant X5;transcript_id=XM_030244740.2;extra_copy_number=0
CM058249.1	Liftoff	exon	97411795	97411857	.	-	.	ID=exon-XM_030244740.2-16;Parent=rna-XM_030244740.2;Dbxref=GeneID:83946,GenBank:XM_030244740.2,MGI:MGI:1932404;gbkey=mRNA;gene=Phip;product=pleckstrin homology domain interacting protein%2C transcript variant X5;transcript_id=XM_030244740.2;extra_copy_number=0
CM058249.1	Liftoff	exon	97422238	97422372	.	-	.	ID=exon-XM_030244740.2-15;Parent=rna-XM_030244740.2;Dbxref=GeneID:83946,GenBank:XM_030244740.2,MGI:MGI:1932404;gbkey=mRNA;gene=Phip;product=pleckstrin homology domain interacting protein%2C transcript variant X5;transcript_id=XM_030244740.2;extra_copy_number=0
CM058249.1	Liftoff	exon	97422876	97423029	.	-	.	ID=exon-XM_030244740.2-14;Parent=rna-XM_030244740.2;Dbxref=GeneID:83946,GenBank:XM_030244740.2,MGI:MGI:1932404;gbkey=mRNA;gene=Phip;product=pleckstrin homology domain interacting protein%2C transcript variant X5;transcript_id=XM_030244740.2;extra_copy_number=0
CM058249.1	Liftoff	exon	97423941	97424039	.	-	.	ID=exon-XM_030244740.2-13;Parent=rna-XM_030244740.2;Dbxref=GeneID:83946,GenBank:XM_030244740.2,MGI:MGI:1932404;gbkey=mRNA;gene=Phip;product=pleckstrin homology domain interacting protein%2C transcript variant X5;transcript_id=XM_030244740.2;extra_copy_number=0
CM058249.1	Liftoff	exon	97424670	97424710	.	-	.	ID=exon-XM_030244740.2-12;Parent=rna-XM_030244740.2;Dbxref=GeneID:83946,GenBank:XM_030244740.2,MGI:MGI:1932404;gbkey=mRNA;gene=Phip;product=pleckstrin homology domain interacting protein%2C transcript variant X5;transcript_id=XM_030244740.2;extra_copy_number=0
CM058249.1	Liftoff	exon	97424816	97424916	.	-	.	ID=exon-XM_030244740.2-11;Parent=rna-XM_030244740.2;Dbxref=GeneID:83946,GenBank:XM_030244740.2,MGI:MGI:1932404;gbkey=mRNA;gene=Phip;product=pleckstrin homology domain interacting protein%2C transcript variant X5;transcript_id=XM_030244740.2;extra_copy_number=0
CM058249.1	Liftoff	exon	97426145	97426215	.	-	.	ID=exon-XM_030244740.2-10;Parent=rna-XM_030244740.2;Dbxref=GeneID:83946,GenBank:XM_030244740.2,MGI:MGI:1932404;gbkey=mRNA;gene=Phip;product=pleckstrin homology domain interacting protein%2C transcript variant X5;transcript_id=XM_030244740.2;extra_copy_number=0
CM058249.1	Liftoff	exon	97428327	97428427	.	-	.	ID=exon-XM_030244740.2-9;Parent=rna-XM_030244740.2;Dbxref=GeneID:83946,GenBank:XM_030244740.2,MGI:MGI:1932404;gbkey=mRNA;gene=Phip;product=pleckstrin homology domain interacting protein%2C transcript variant X5;transcript_id=XM_030244740.2;extra_copy_number=0
CM058249.1	Liftoff	exon	97428687	97428908	.	-	.	ID=exon-XM_030244740.2-8;Parent=rna-XM_030244740.2;Dbxref=GeneID:83946,GenBank:XM_030244740.2,MGI:MGI:1932404;gbkey=mRNA;gene=Phip;product=pleckstrin homology domain interacting protein%2C transcript variant X5;transcript_id=XM_030244740.2;extra_copy_number=0
CM058249.1	Liftoff	exon	97441599	97441759	.	-	.	ID=exon-XM_030244740.2-7;Parent=rna-XM_030244740.2;Dbxref=GeneID:83946,GenBank:XM_030244740.2,MGI:MGI:1932404;gbkey=mRNA;gene=Phip;product=pleckstrin homology domain interacting protein%2C transcript variant X5;transcript_id=XM_030244740.2;extra_copy_number=0
CM058249.1	Liftoff	exon	97455353	97455451	.	-	.	ID=exon-XM_030244740.2-6;Parent=rna-XM_030244740.2;Dbxref=GeneID:83946,GenBank:XM_030244740.2,MGI:MGI:1932404;gbkey=mRNA;gene=Phip;product=pleckstrin homology domain interacting protein%2C transcript variant X5;transcript_id=XM_030244740.2;extra_copy_number=0
CM058249.1	Liftoff	exon	97455542	97455692	.	-	.	ID=exon-XM_030244740.2-5;Parent=rna-XM_030244740.2;Dbxref=GeneID:83946,GenBank:XM_030244740.2,MGI:MGI:1932404;gbkey=mRNA;gene=Phip;product=pleckstrin homology domain interacting protein%2C transcript variant X5;transcript_id=XM_030244740.2;extra_copy_number=0
CM058249.1	Liftoff	exon	97470571	97470630	.	-	.	ID=exon-XM_030244740.2-4;Parent=rna-XM_030244740.2;Dbxref=GeneID:83946,GenBank:XM_030244740.2,MGI:MGI:1932404;gbkey=mRNA;gene=Phip;product=pleckstrin homology domain interacting protein%2C transcript variant X5;transcript_id=XM_030244740.2;extra_copy_number=0
CM058249.1	Liftoff	exon	97470824	97470853	.	-	.	ID=exon-XM_030244740.2-3;Parent=rna-XM_030244740.2;Dbxref=GeneID:83946,GenBank:XM_030244740.2,MGI:MGI:1932404;gbkey=mRNA;gene=Phip;product=pleckstrin homology domain interacting protein%2C transcript variant X5;transcript_id=XM_030244740.2;extra_copy_number=0
CM058249.1	Liftoff	exon	97470985	97471043	.	-	.	ID=exon-XM_030244740.2-2;Parent=rna-XM_030244740.2;Dbxref=GeneID:83946,GenBank:XM_030244740.2,MGI:MGI:1932404;gbkey=mRNA;gene=Phip;product=pleckstrin homology domain interacting protein%2C transcript variant X5;transcript_id=XM_030244740.2;extra_copy_number=0
CM058249.1	Liftoff	exon	97471149	97471558	.	-	.	ID=exon-XM_030244740.2-1;Parent=rna-XM_030244740.2;Dbxref=GeneID:83946,GenBank:XM_030244740.2,MGI:MGI:1932404;gbkey=mRNA;gene=Phip;product=pleckstrin homology domain interacting protein%2C transcript variant X5;transcript_id=XM_030244740.2;extra_copy_number=0
CM058249.1	Liftoff	CDS	97367061	97367698	.	-	.	ID=cds-XP_030100600.1;Parent=rna-XM_030244740.2;Dbxref=GeneID:83946,GenBank:XP_030100600.1,MGI:MGI:1932404;Name=XP_030100600.1;gbkey=CDS;gene=Phip;product=PH-interacting protein isoform X5;protein_id=XP_030100600.1;extra_copy_number=0
CM058249.1	Liftoff	CDS	97371127	97371324	.	-	.	ID=cds-XP_030100600.1;Parent=rna-XM_030244740.2;Dbxref=GeneID:83946,GenBank:XP_030100600.1,MGI:MGI:1932404;Name=XP_030100600.1;gbkey=CDS;gene=Phip;product=PH-interacting protein isoform X5;protein_id=XP_030100600.1;extra_copy_number=0
CM058249.1	Liftoff	CDS	97371846	97372105	.	-	.	ID=cds-XP_030100600.1;Parent=rna-XM_030244740.2;Dbxref=GeneID:83946,GenBank:XP_030100600.1,MGI:MGI:1932404;Name=XP_030100600.1;gbkey=CDS;gene=Phip;product=PH-interacting protein isoform X5;protein_id=XP_030100600.1;extra_copy_number=0
CM058249.1	Liftoff	CDS	97372563	97372726	.	-	.	ID=cds-XP_030100600.1;Parent=rna-XM_030244740.2;Dbxref=GeneID:83946,GenBank:XP_030100600.1,MGI:MGI:1932404;Name=XP_030100600.1;gbkey=CDS;gene=Phip;product=PH-interacting protein isoform X5;protein_id=XP_030100600.1;extra_copy_number=0
CM058249.1	Liftoff	CDS	97373027	97373179	.	-	.	ID=cds-XP_030100600.1;Parent=rna-XM_030244740.2;Dbxref=GeneID:83946,GenBank:XP_030100600.1,MGI:MGI:1932404;Name=XP_030100600.1;gbkey=CDS;gene=Phip;product=PH-interacting protein isoform X5;protein_id=XP_030100600.1;extra_copy_number=0
CM058249.1	Liftoff	CDS	97375949	97376098	.	-	.	ID=cds-XP_030100600.1;Parent=rna-XM_030244740.2;Dbxref=GeneID:83946,GenBank:XP_030100600.1,MGI:MGI:1932404;Name=XP_030100600.1;gbkey=CDS;gene=Phip;product=PH-interacting protein isoform X5;protein_id=XP_030100600.1;extra_copy_number=0
CM058249.1	Liftoff	CDS	97377158	97377208	.	-	.	ID=cds-XP_030100600.1;Parent=rna-XM_030244740.2;Dbxref=GeneID:83946,GenBank:XP_030100600.1,MGI:MGI:1932404;Name=XP_030100600.1;gbkey=CDS;gene=Phip;product=PH-interacting protein isoform X5;protein_id=XP_030100600.1;extra_copy_number=0
CM058249.1	Liftoff	CDS	97377507	97377576	.	-	.	ID=cds-XP_030100600.1;Parent=rna-XM_030244740.2;Dbxref=GeneID:83946,GenBank:XP_030100600.1,MGI:MGI:1932404;Name=XP_030100600.1;gbkey=CDS;gene=Phip;product=PH-interacting protein isoform X5;protein_id=XP_030100600.1;extra_copy_number=0
CM058249.1	Liftoff	CDS	97380666	97380791	.	-	.	ID=cds-XP_030100600.1;Parent=rna-XM_030244740.2;Dbxref=GeneID:83946,GenBank:XP_030100600.1,MGI:MGI:1932404;Name=XP_030100600.1;gbkey=CDS;gene=Phip;product=PH-interacting protein isoform X5;protein_id=XP_030100600.1;extra_copy_number=0
CM058249.1	Liftoff	CDS	97382455	97382575	.	-	.	ID=cds-XP_030100600.1;Parent=rna-XM_030244740.2;Dbxref=GeneID:83946,GenBank:XP_030100600.1,MGI:MGI:1932404;Name=XP_030100600.1;gbkey=CDS;gene=Phip;product=PH-interacting protein isoform X5;protein_id=XP_030100600.1;extra_copy_number=0
CM058249.1	Liftoff	CDS	97383347	97383502	.	-	.	ID=cds-XP_030100600.1;Parent=rna-XM_030244740.2;Dbxref=GeneID:83946,GenBank:XP_030100600.1,MGI:MGI:1932404;Name=XP_030100600.1;gbkey=CDS;gene=Phip;product=PH-interacting protein isoform X5;protein_id=XP_030100600.1;extra_copy_number=0
CM058249.1	Liftoff	CDS	97385947	97386008	.	-	.	ID=cds-XP_030100600.1;Parent=rna-XM_030244740.2;Dbxref=GeneID:83946,GenBank:XP_030100600.1,MGI:MGI:1932404;Name=XP_030100600.1;gbkey=CDS;gene=Phip;product=PH-interacting protein isoform X5;protein_id=XP_030100600.1;extra_copy_number=0
CM058249.1	Liftoff	CDS	97386194	97386305	.	-	.	ID=cds-XP_030100600.1;Parent=rna-XM_030244740.2;Dbxref=GeneID:83946,GenBank:XP_030100600.1,MGI:MGI:1932404;Name=XP_030100600.1;gbkey=CDS;gene=Phip;product=PH-interacting protein isoform X5;protein_id=XP_030100600.1;extra_copy_number=0
CM058249.1	Liftoff	CDS	97389156	97389238	.	-	.	ID=cds-XP_030100600.1;Parent=rna-XM_030244740.2;Dbxref=GeneID:83946,GenBank:XP_030100600.1,MGI:MGI:1932404;Name=XP_030100600.1;gbkey=CDS;gene=Phip;product=PH-interacting protein isoform X5;protein_id=XP_030100600.1;extra_copy_number=0
CM058249.1	Liftoff	CDS	97389358	97389482	.	-	.	ID=cds-XP_030100600.1;Parent=rna-XM_030244740.2;Dbxref=GeneID:83946,GenBank:XP_030100600.1,MGI:MGI:1932404;Name=XP_030100600.1;gbkey=CDS;gene=Phip;product=PH-interacting protein isoform X5;protein_id=XP_030100600.1;extra_copy_number=0
CM058249.1	Liftoff	CDS	97390067	97390174	.	-	.	ID=cds-XP_030100600.1;Parent=rna-XM_030244740.2;Dbxref=GeneID:83946,GenBank:XP_030100600.1,MGI:MGI:1932404;Name=XP_030100600.1;gbkey=CDS;gene=Phip;product=PH-interacting protein isoform X5;protein_id=XP_030100600.1;extra_copy_number=0
CM058249.1	Liftoff	CDS	97391855	97391974	.	-	.	ID=cds-XP_030100600.1;Parent=rna-XM_030244740.2;Dbxref=GeneID:83946,GenBank:XP_030100600.1,MGI:MGI:1932404;Name=XP_030100600.1;gbkey=CDS;gene=Phip;product=PH-interacting protein isoform X5;protein_id=XP_030100600.1;extra_copy_number=0
CM058249.1	Liftoff	CDS	97396455	97396686	.	-	.	ID=cds-XP_030100600.1;Parent=rna-XM_030244740.2;Dbxref=GeneID:83946,GenBank:XP_030100600.1,MGI:MGI:1932404;Name=XP_030100600.1;gbkey=CDS;gene=Phip;product=PH-interacting protein isoform X5;protein_id=XP_030100600.1;extra_copy_number=0
CM058249.1	Liftoff	CDS	97398957	97399033	.	-	.	ID=cds-XP_030100600.1;Parent=rna-XM_030244740.2;Dbxref=GeneID:83946,GenBank:XP_030100600.1,MGI:MGI:1932404;Name=XP_030100600.1;gbkey=CDS;gene=Phip;product=PH-interacting protein isoform X5;protein_id=XP_030100600.1;extra_copy_number=0
CM058249.1	Liftoff	CDS	97401482	97401622	.	-	.	ID=cds-XP_030100600.1;Parent=rna-XM_030244740.2;Dbxref=GeneID:83946,GenBank:XP_030100600.1,MGI:MGI:1932404;Name=XP_030100600.1;gbkey=CDS;gene=Phip;product=PH-interacting protein isoform X5;protein_id=XP_030100600.1;extra_copy_number=0
CM058249.1	Liftoff	CDS	97402774	97402888	.	-	.	ID=cds-XP_030100600.1;Parent=rna-XM_030244740.2;Dbxref=GeneID:83946,GenBank:XP_030100600.1,MGI:MGI:1932404;Name=XP_030100600.1;gbkey=CDS;gene=Phip;product=PH-interacting protein isoform X5;protein_id=XP_030100600.1;extra_copy_number=0
CM058249.1	Liftoff	CDS	97404524	97404707	.	-	.	ID=cds-XP_030100600.1;Parent=rna-XM_030244740.2;Dbxref=GeneID:83946,GenBank:XP_030100600.1,MGI:MGI:1932404;Name=XP_030100600.1;gbkey=CDS;gene=Phip;product=PH-interacting protein isoform X5;protein_id=XP_030100600.1;extra_copy_number=0
CM058249.1	Liftoff	CDS	97405620	97405757	.	-	.	ID=cds-XP_030100600.1;Parent=rna-XM_030244740.2;Dbxref=GeneID:83946,GenBank:XP_030100600.1,MGI:MGI:1932404;Name=XP_030100600.1;gbkey=CDS;gene=Phip;product=PH-interacting protein isoform X5;protein_id=XP_030100600.1;extra_copy_number=0
CM058249.1	Liftoff	CDS	97409521	97409734	.	-	.	ID=cds-XP_030100600.1;Parent=rna-XM_030244740.2;Dbxref=GeneID:83946,GenBank:XP_030100600.1,MGI:MGI:1932404;Name=XP_030100600.1;gbkey=CDS;gene=Phip;product=PH-interacting protein isoform X5;protein_id=XP_030100600.1;extra_copy_number=0
CM058249.1	Liftoff	gene	97455699	97461939	.	-	.	ID=gene-Gm39382;Dbxref=GeneID:105243467,MGI:MGI:5622267;Name=Gm39382;description=predicted gene%2C 39382;gbkey=Gene;gene=Gm39382;gene_biotype=lncRNA;coverage=1.0;sequence_ID=0.945;extra_copy_number=0;copy_num_ID=gene-Gm39382_0
CM058249.1	Liftoff	lnc_RNA	97455699	97461939	.	-	.	ID=rna-XR_870949.1;Parent=gene-Gm39382;Dbxref=GeneID:105243467,GenBank:XR_870949.1,MGI:MGI:5622267;Name=XR_870949.1;gbkey=ncRNA;gene=Gm39382;model_evidence=Supporting evidence includes similarity to: 100%25 coverage of the annotated genomic feature by RNAseq alignments%2C including 8 samples with support for all annotated introns;product=predicted gene%2C 39382;transcript_id=XR_870949.1;extra_copy_number=0
CM058249.1	Liftoff	exon	97455699	97456708	.	-	.	ID=exon-XR_870949.1-3;Parent=rna-XR_870949.1;Dbxref=GeneID:105243467,GenBank:XR_870949.1,MGI:MGI:5622267;gbkey=ncRNA;gene=Gm39382;product=predicted gene%2C 39382;transcript_id=XR_870949.1;extra_copy_number=0
CM058249.1	Liftoff	exon	97458064	97458068	.	-	.	ID=exon-XR_870949.1-2;Parent=rna-XR_870949.1;Dbxref=GeneID:105243467,GenBank:XR_870949.1,MGI:MGI:5622267;gbkey=ncRNA;gene=Gm39382;product=predicted gene%2C 39382;transcript_id=XR_870949.1;extra_copy_number=0
CM058249.1	Liftoff	exon	97461930	97461939	.	-	.	ID=exon-XR_870949.1-1;Parent=rna-XR_870949.1;Dbxref=GeneID:105243467,GenBank:XR_870949.1,MGI:MGI:5622267;gbkey=ncRNA;gene=Gm39382;product=predicted gene%2C 39382;transcript_id=XR_870949.1;extra_copy_number=0
CM058249.1	Liftoff	gene	97504002	97543118	.	+	.	ID=gene-Gm39383;Dbxref=GeneID:105243468,MGI:MGI:5622268;Name=Gm39383;description=predicted gene%2C 39383;gbkey=Gene;gene=Gm39383;gene_biotype=lncRNA;coverage=1.0;sequence_ID=0.999;extra_copy_number=0;copy_num_ID=gene-Gm39383_0
CM058249.1	Liftoff	lnc_RNA	97504002	97543118	.	+	.	ID=rna-XR_870950.3;Parent=gene-Gm39383;Dbxref=GeneID:105243468,GenBank:XR_870950.3,MGI:MGI:5622268;Name=XR_870950.3;gbkey=ncRNA;gene=Gm39383;model_evidence=Supporting evidence includes similarity to: 1 mRNA%2C 10 long SRA reads%2C and 93%25 coverage of the annotated genomic feature by RNAseq alignments;product=predicted gene%2C 39383%2C transcript variant X1;transcript_id=XR_870950.3;extra_copy_number=0
CM058249.1	Liftoff	exon	97504002	97504776	.	+	.	ID=exon-XR_870950.3-1;Parent=rna-XR_870950.3;Dbxref=GeneID:105243468,GenBank:XR_870950.3,MGI:MGI:5622268;gbkey=ncRNA;gene=Gm39383;product=predicted gene%2C 39383%2C transcript variant X1;transcript_id=XR_870950.3;extra_copy_number=0
CM058249.1	Liftoff	exon	97510665	97510848	.	+	.	ID=exon-XR_870950.3-2;Parent=rna-XR_870950.3;Dbxref=GeneID:105243468,GenBank:XR_870950.3,MGI:MGI:5622268;gbkey=ncRNA;gene=Gm39383;product=predicted gene%2C 39383%2C transcript variant X1;transcript_id=XR_870950.3;extra_copy_number=0
CM058249.1	Liftoff	exon	97512194	97512404	.	+	.	ID=exon-XR_870950.3-3;Parent=rna-XR_870950.3;Dbxref=GeneID:105243468,GenBank:XR_870950.3,MGI:MGI:5622268;gbkey=ncRNA;gene=Gm39383;product=predicted gene%2C 39383%2C transcript variant X1;transcript_id=XR_870950.3;extra_copy_number=0
CM058249.1	Liftoff	exon	97512490	97512664	.	+	.	ID=exon-XR_870950.3-4;Parent=rna-XR_870950.3;Dbxref=GeneID:105243468,GenBank:XR_870950.3,MGI:MGI:5622268;gbkey=ncRNA;gene=Gm39383;product=predicted gene%2C 39383%2C transcript variant X1;transcript_id=XR_870950.3;extra_copy_number=0
CM058249.1	Liftoff	exon	97513456	97513513	.	+	.	ID=exon-XR_870950.3-5;Parent=rna-XR_870950.3;Dbxref=GeneID:105243468,GenBank:XR_870950.3,MGI:MGI:5622268;gbkey=ncRNA;gene=Gm39383;product=predicted gene%2C 39383%2C transcript variant X1;transcript_id=XR_870950.3;extra_copy_number=0
CM058249.1	Liftoff	exon	97538012	97543118	.	+	.	ID=exon-XR_870950.3-6;Parent=rna-XR_870950.3;Dbxref=GeneID:105243468,GenBank:XR_870950.3,MGI:MGI:5622268;gbkey=ncRNA;gene=Gm39383;product=predicted gene%2C 39383%2C transcript variant X1;transcript_id=XR_870950.3;extra_copy_number=0
CM058249.1	Liftoff	lnc_RNA	97504004	97543118	.	+	.	ID=rna-XR_004935666.1;Parent=gene-Gm39383;Dbxref=GeneID:105243468,GenBank:XR_004935666.1,MGI:MGI:5622268;Name=XR_004935666.1;gbkey=ncRNA;gene=Gm39383;model_evidence=Supporting evidence includes similarity to: 1 mRNA%2C 10 long SRA reads%2C and 93%25 coverage of the annotated genomic feature by RNAseq alignments%2C including 1 sample with support for all annotated introns;product=predicted gene%2C 39383%2C transcript variant X3;transcript_id=XR_004935666.1;extra_copy_number=0
CM058249.1	Liftoff	exon	97504004	97504776	.	+	.	ID=exon-XR_004935666.1-1;Parent=rna-XR_004935666.1;Dbxref=GeneID:105243468,GenBank:XR_004935666.1,MGI:MGI:5622268;gbkey=ncRNA;gene=Gm39383;product=predicted gene%2C 39383%2C transcript variant X3;transcript_id=XR_004935666.1;extra_copy_number=0
CM058249.1	Liftoff	exon	97510677	97510848	.	+	.	ID=exon-XR_004935666.1-2;Parent=rna-XR_004935666.1;Dbxref=GeneID:105243468,GenBank:XR_004935666.1,MGI:MGI:5622268;gbkey=ncRNA;gene=Gm39383;product=predicted gene%2C 39383%2C transcript variant X3;transcript_id=XR_004935666.1;extra_copy_number=0
CM058249.1	Liftoff	exon	97512490	97512664	.	+	.	ID=exon-XR_004935666.1-3;Parent=rna-XR_004935666.1;Dbxref=GeneID:105243468,GenBank:XR_004935666.1,MGI:MGI:5622268;gbkey=ncRNA;gene=Gm39383;product=predicted gene%2C 39383%2C transcript variant X3;transcript_id=XR_004935666.1;extra_copy_number=0
CM058249.1	Liftoff	exon	97513456	97513513	.	+	.	ID=exon-XR_004935666.1-4;Parent=rna-XR_004935666.1;Dbxref=GeneID:105243468,GenBank:XR_004935666.1,MGI:MGI:5622268;gbkey=ncRNA;gene=Gm39383;product=predicted gene%2C 39383%2C transcript variant X3;transcript_id=XR_004935666.1;extra_copy_number=0
CM058249.1	Liftoff	exon	97538012	97543118	.	+	.	ID=exon-XR_004935666.1-5;Parent=rna-XR_004935666.1;Dbxref=GeneID:105243468,GenBank:XR_004935666.1,MGI:MGI:5622268;gbkey=ncRNA;gene=Gm39383;product=predicted gene%2C 39383%2C transcript variant X3;transcript_id=XR_004935666.1;extra_copy_number=0
CM058249.1	Liftoff	lnc_RNA	97504009	97543118	.	+	.	ID=rna-XR_870951.2;Parent=gene-Gm39383;Dbxref=GeneID:105243468,GenBank:XR_870951.2,MGI:MGI:5622268;Name=XR_870951.2;gbkey=ncRNA;gene=Gm39383;model_evidence=Supporting evidence includes similarity to: 1 mRNA%2C 13 long SRA reads%2C and 93%25 coverage of the annotated genomic feature by RNAseq alignments%2C including 1 sample with support for all annotated introns;product=predicted gene%2C 39383%2C transcript variant X2;transcript_id=XR_870951.2;extra_copy_number=0
CM058249.1	Liftoff	exon	97504009	97504776	.	+	.	ID=exon-XR_870951.2-1;Parent=rna-XR_870951.2;Dbxref=GeneID:105243468,GenBank:XR_870951.2,MGI:MGI:5622268;gbkey=ncRNA;gene=Gm39383;product=predicted gene%2C 39383%2C transcript variant X2;transcript_id=XR_870951.2;extra_copy_number=0
CM058249.1	Liftoff	exon	97510665	97510848	.	+	.	ID=exon-XR_870951.2-2;Parent=rna-XR_870951.2;Dbxref=GeneID:105243468,GenBank:XR_870951.2,MGI:MGI:5622268;gbkey=ncRNA;gene=Gm39383;product=predicted gene%2C 39383%2C transcript variant X2;transcript_id=XR_870951.2;extra_copy_number=0
CM058249.1	Liftoff	exon	97513456	97513513	.	+	.	ID=exon-XR_870951.2-3;Parent=rna-XR_870951.2;Dbxref=GeneID:105243468,GenBank:XR_870951.2,MGI:MGI:5622268;gbkey=ncRNA;gene=Gm39383;product=predicted gene%2C 39383%2C transcript variant X2;transcript_id=XR_870951.2;extra_copy_number=0
CM058249.1	Liftoff	exon	97538012	97543118	.	+	.	ID=exon-XR_870951.2-4;Parent=rna-XR_870951.2;Dbxref=GeneID:105243468,GenBank:XR_870951.2,MGI:MGI:5622268;gbkey=ncRNA;gene=Gm39383;product=predicted gene%2C 39383%2C transcript variant X2;transcript_id=XR_870951.2;extra_copy_number=0
CM058249.1	Liftoff	gene	97563863	97568670	.	-	.	ID=gene-Gm35746;Dbxref=GeneID:102639431,MGI:MGI:5594905;Name=Gm35746;description=predicted gene%2C 35746;gbkey=Gene;gene=Gm35746;gene_biotype=lncRNA;coverage=1.0;sequence_ID=1.0;extra_copy_number=0;copy_num_ID=gene-Gm35746_0
CM058249.1	Liftoff	lnc_RNA	97563863	97568670	.	-	.	ID=rna-XR_379662.3;Parent=gene-Gm35746;Dbxref=GeneID:102639431,GenBank:XR_379662.3,MGI:MGI:5594905;Name=XR_379662.3;gbkey=ncRNA;gene=Gm35746;model_evidence=Supporting evidence includes similarity to: 2 long SRA reads%2C and 98%25 coverage of the annotated genomic feature by RNAseq alignments%2C including 4 samples with support for all annotated introns;product=predicted gene%2C 35746%2C transcript variant X1;transcript_id=XR_379662.3;extra_copy_number=0
CM058249.1	Liftoff	exon	97563863	97564469	.	-	.	ID=exon-XR_379662.3-3;Parent=rna-XR_379662.3;Dbxref=GeneID:102639431,GenBank:XR_379662.3,MGI:MGI:5594905;gbkey=ncRNA;gene=Gm35746;product=predicted gene%2C 35746%2C transcript variant X1;transcript_id=XR_379662.3;extra_copy_number=0
CM058249.1	Liftoff	exon	97568339	97568406	.	-	.	ID=exon-XR_379662.3-2;Parent=rna-XR_379662.3;Dbxref=GeneID:102639431,GenBank:XR_379662.3,MGI:MGI:5594905;gbkey=ncRNA;gene=Gm35746;product=predicted gene%2C 35746%2C transcript variant X1;transcript_id=XR_379662.3;extra_copy_number=0
CM058249.1	Liftoff	exon	97568502	97568670	.	-	.	ID=exon-XR_379662.3-1;Parent=rna-XR_379662.3;Dbxref=GeneID:102639431,GenBank:XR_379662.3,MGI:MGI:5594905;gbkey=ncRNA;gene=Gm35746;product=predicted gene%2C 35746%2C transcript variant X1;transcript_id=XR_379662.3;extra_copy_number=0
CM058249.1	Liftoff	lnc_RNA	97567230	97568670	.	-	.	ID=rna-XR_870952.1;Parent=gene-Gm35746;Dbxref=GeneID:102639431,GenBank:XR_870952.1,MGI:MGI:5594905;Name=XR_870952.1;gbkey=ncRNA;gene=Gm35746;model_evidence=Supporting evidence includes similarity to: 1 long SRA read%2C and 100%25 coverage of the annotated genomic feature by RNAseq alignments%2C including 2 samples with support for all annotated introns;product=predicted gene%2C 35746%2C transcript variant X2;transcript_id=XR_870952.1;extra_copy_number=0
CM058249.1	Liftoff	exon	97567230	97567676	.	-	.	ID=exon-XR_870952.1-3;Parent=rna-XR_870952.1;Dbxref=GeneID:102639431,GenBank:XR_870952.1,MGI:MGI:5594905;gbkey=ncRNA;gene=Gm35746;product=predicted gene%2C 35746%2C transcript variant X2;transcript_id=XR_870952.1;extra_copy_number=0
CM058249.1	Liftoff	exon	97568339	97568406	.	-	.	ID=exon-XR_870952.1-2;Parent=rna-XR_870952.1;Dbxref=GeneID:102639431,GenBank:XR_870952.1,MGI:MGI:5594905;gbkey=ncRNA;gene=Gm35746;product=predicted gene%2C 35746%2C transcript variant X2;transcript_id=XR_870952.1;extra_copy_number=0
CM058249.1	Liftoff	exon	97568502	97568670	.	-	.	ID=exon-XR_870952.1-1;Parent=rna-XR_870952.1;Dbxref=GeneID:102639431,GenBank:XR_870952.1,MGI:MGI:5594905;gbkey=ncRNA;gene=Gm35746;product=predicted gene%2C 35746%2C transcript variant X2;transcript_id=XR_870952.1;extra_copy_number=0
CM058249.1	Liftoff	gene	97594038	97621683	.	+	.	ID=gene-Gm2065;Dbxref=GeneID:102639511,MGI:MGI:3780232;Name=Gm2065;description=predicted gene 2065;gbkey=Gene;gene=Gm2065;gene_biotype=lncRNA;coverage=1.0;sequence_ID=0.999;extra_copy_number=0;copy_num_ID=gene-Gm2065_0
CM058249.1	Liftoff	lnc_RNA	97594038	97621683	.	+	.	ID=rna-XR_001779242.2;Parent=gene-Gm2065;Dbxref=GeneID:102639511,GenBank:XR_001779242.2,MGI:MGI:3780232;Name=XR_001779242.2;gbkey=ncRNA;gene=Gm2065;model_evidence=Supporting evidence includes similarity to: 4 long SRA reads%2C and 100%25 coverage of the annotated genomic feature by RNAseq alignments%2C including 3 samples with support for all annotated introns;product=predicted gene 2065%2C transcript variant X8;transcript_id=XR_001779242.2;extra_copy_number=0
CM058249.1	Liftoff	exon	97594038	97594143	.	+	.	ID=exon-XR_001779242.2-1;Parent=rna-XR_001779242.2;Dbxref=GeneID:102639511,GenBank:XR_001779242.2,MGI:MGI:3780232;gbkey=ncRNA;gene=Gm2065;product=predicted gene 2065%2C transcript variant X8;transcript_id=XR_001779242.2;extra_copy_number=0
CM058249.1	Liftoff	exon	97594594	97594677	.	+	.	ID=exon-XR_001779242.2-2;Parent=rna-XR_001779242.2;Dbxref=GeneID:102639511,GenBank:XR_001779242.2,MGI:MGI:3780232;gbkey=ncRNA;gene=Gm2065;product=predicted gene 2065%2C transcript variant X8;transcript_id=XR_001779242.2;extra_copy_number=0
CM058249.1	Liftoff	exon	97610839	97610932	.	+	.	ID=exon-XR_001779242.2-3;Parent=rna-XR_001779242.2;Dbxref=GeneID:102639511,GenBank:XR_001779242.2,MGI:MGI:3780232;gbkey=ncRNA;gene=Gm2065;product=predicted gene 2065%2C transcript variant X8;transcript_id=XR_001779242.2;extra_copy_number=0
CM058249.1	Liftoff	exon	97616041	97616243	.	+	.	ID=exon-XR_001779242.2-4;Parent=rna-XR_001779242.2;Dbxref=GeneID:102639511,GenBank:XR_001779242.2,MGI:MGI:3780232;gbkey=ncRNA;gene=Gm2065;product=predicted gene 2065%2C transcript variant X8;transcript_id=XR_001779242.2;extra_copy_number=0
CM058249.1	Liftoff	exon	97620259	97621683	.	+	.	ID=exon-XR_001779242.2-5;Parent=rna-XR_001779242.2;Dbxref=GeneID:102639511,GenBank:XR_001779242.2,MGI:MGI:3780232;gbkey=ncRNA;gene=Gm2065;product=predicted gene 2065%2C transcript variant X8;transcript_id=XR_001779242.2;extra_copy_number=0
CM058249.1	Liftoff	lnc_RNA	97594038	97621683	.	+	.	ID=rna-XR_003948189.1;Parent=gene-Gm2065;Dbxref=GeneID:102639511,GenBank:XR_003948189.1,MGI:MGI:3780232;Name=XR_003948189.1;gbkey=ncRNA;gene=Gm2065;model_evidence=Supporting evidence includes similarity to: 2 ESTs%2C 5 long SRA reads%2C and 100%25 coverage of the annotated genomic feature by RNAseq alignments%2C including 3 samples with support for all annotated introns;product=predicted gene 2065%2C transcript variant X1;transcript_id=XR_003948189.1;extra_copy_number=0
CM058249.1	Liftoff	exon	97594038	97594143	.	+	.	ID=exon-XR_003948189.1-1;Parent=rna-XR_003948189.1;Dbxref=GeneID:102639511,GenBank:XR_003948189.1,MGI:MGI:3780232;gbkey=ncRNA;gene=Gm2065;product=predicted gene 2065%2C transcript variant X1;transcript_id=XR_003948189.1;extra_copy_number=0
CM058249.1	Liftoff	exon	97594594	97594677	.	+	.	ID=exon-XR_003948189.1-2;Parent=rna-XR_003948189.1;Dbxref=GeneID:102639511,GenBank:XR_003948189.1,MGI:MGI:3780232;gbkey=ncRNA;gene=Gm2065;product=predicted gene 2065%2C transcript variant X1;transcript_id=XR_003948189.1;extra_copy_number=0
CM058249.1	Liftoff	exon	97610839	97613920	.	+	.	ID=exon-XR_003948189.1-3;Parent=rna-XR_003948189.1;Dbxref=GeneID:102639511,GenBank:XR_003948189.1,MGI:MGI:3780232;gbkey=ncRNA;gene=Gm2065;product=predicted gene 2065%2C transcript variant X1;transcript_id=XR_003948189.1;extra_copy_number=0
CM058249.1	Liftoff	exon	97616041	97616243	.	+	.	ID=exon-XR_003948189.1-4;Parent=rna-XR_003948189.1;Dbxref=GeneID:102639511,GenBank:XR_003948189.1,MGI:MGI:3780232;gbkey=ncRNA;gene=Gm2065;product=predicted gene 2065%2C transcript variant X1;transcript_id=XR_003948189.1;extra_copy_number=0
CM058249.1	Liftoff	exon	97620259	97621683	.	+	.	ID=exon-XR_003948189.1-5;Parent=rna-XR_003948189.1;Dbxref=GeneID:102639511,GenBank:XR_003948189.1,MGI:MGI:3780232;gbkey=ncRNA;gene=Gm2065;product=predicted gene 2065%2C transcript variant X1;transcript_id=XR_003948189.1;extra_copy_number=0
CM058249.1	Liftoff	lnc_RNA	97594038	97621683	.	+	.	ID=rna-XR_003948194.1;Parent=gene-Gm2065;Dbxref=GeneID:102639511,GenBank:XR_003948194.1,MGI:MGI:3780232;Name=XR_003948194.1;gbkey=ncRNA;gene=Gm2065;model_evidence=Supporting evidence includes similarity to: 2 ESTs%2C 5 long SRA reads%2C and 100%25 coverage of the annotated genomic feature by RNAseq alignments%2C including 2 samples with support for all annotated introns;product=predicted gene 2065%2C transcript variant X5;transcript_id=XR_003948194.1;extra_copy_number=0
CM058249.1	Liftoff	exon	97594038	97594143	.	+	.	ID=exon-XR_003948194.1-1;Parent=rna-XR_003948194.1;Dbxref=GeneID:102639511,GenBank:XR_003948194.1,MGI:MGI:3780232;gbkey=ncRNA;gene=Gm2065;product=predicted gene 2065%2C transcript variant X5;transcript_id=XR_003948194.1;extra_copy_number=0
CM058249.1	Liftoff	exon	97594594	97594677	.	+	.	ID=exon-XR_003948194.1-2;Parent=rna-XR_003948194.1;Dbxref=GeneID:102639511,GenBank:XR_003948194.1,MGI:MGI:3780232;gbkey=ncRNA;gene=Gm2065;product=predicted gene 2065%2C transcript variant X5;transcript_id=XR_003948194.1;extra_copy_number=0
CM058249.1	Liftoff	exon	97610839	97613920	.	+	.	ID=exon-XR_003948194.1-3;Parent=rna-XR_003948194.1;Dbxref=GeneID:102639511,GenBank:XR_003948194.1,MGI:MGI:3780232;gbkey=ncRNA;gene=Gm2065;product=predicted gene 2065%2C transcript variant X5;transcript_id=XR_003948194.1;extra_copy_number=0
CM058249.1	Liftoff	exon	97616041	97616243	.	+	.	ID=exon-XR_003948194.1-4;Parent=rna-XR_003948194.1;Dbxref=GeneID:102639511,GenBank:XR_003948194.1,MGI:MGI:3780232;gbkey=ncRNA;gene=Gm2065;product=predicted gene 2065%2C transcript variant X5;transcript_id=XR_003948194.1;extra_copy_number=0
CM058249.1	Liftoff	exon	97618081	97618421	.	+	.	ID=exon-XR_003948194.1-5;Parent=rna-XR_003948194.1;Dbxref=GeneID:102639511,GenBank:XR_003948194.1,MGI:MGI:3780232;gbkey=ncRNA;gene=Gm2065;product=predicted gene 2065%2C transcript variant X5;transcript_id=XR_003948194.1;extra_copy_number=0
CM058249.1	Liftoff	exon	97620259	97621683	.	+	.	ID=exon-XR_003948194.1-6;Parent=rna-XR_003948194.1;Dbxref=GeneID:102639511,GenBank:XR_003948194.1,MGI:MGI:3780232;gbkey=ncRNA;gene=Gm2065;product=predicted gene 2065%2C transcript variant X5;transcript_id=XR_003948194.1;extra_copy_number=0
CM058249.1	Liftoff	lnc_RNA	97594038	97619231	.	+	.	ID=rna-XR_003948195.1;Parent=gene-Gm2065;Dbxref=GeneID:102639511,GenBank:XR_003948195.1,MGI:MGI:3780232;Name=XR_003948195.1;gbkey=ncRNA;gene=Gm2065;model_evidence=Supporting evidence includes similarity to: 2 ESTs%2C 1 long SRA read%2C and 100%25 coverage of the annotated genomic feature by RNAseq alignments%2C including 3 samples with support for all annotated introns;product=predicted gene 2065%2C transcript variant X6;transcript_id=XR_003948195.1;extra_copy_number=0
CM058249.1	Liftoff	exon	97594038	97594143	.	+	.	ID=exon-XR_003948195.1-1;Parent=rna-XR_003948195.1;Dbxref=GeneID:102639511,GenBank:XR_003948195.1,MGI:MGI:3780232;gbkey=ncRNA;gene=Gm2065;product=predicted gene 2065%2C transcript variant X6;transcript_id=XR_003948195.1;extra_copy_number=0
CM058249.1	Liftoff	exon	97594594	97594677	.	+	.	ID=exon-XR_003948195.1-2;Parent=rna-XR_003948195.1;Dbxref=GeneID:102639511,GenBank:XR_003948195.1,MGI:MGI:3780232;gbkey=ncRNA;gene=Gm2065;product=predicted gene 2065%2C transcript variant X6;transcript_id=XR_003948195.1;extra_copy_number=0
CM058249.1	Liftoff	exon	97610839	97613920	.	+	.	ID=exon-XR_003948195.1-3;Parent=rna-XR_003948195.1;Dbxref=GeneID:102639511,GenBank:XR_003948195.1,MGI:MGI:3780232;gbkey=ncRNA;gene=Gm2065;product=predicted gene 2065%2C transcript variant X6;transcript_id=XR_003948195.1;extra_copy_number=0
CM058249.1	Liftoff	exon	97616041	97616243	.	+	.	ID=exon-XR_003948195.1-4;Parent=rna-XR_003948195.1;Dbxref=GeneID:102639511,GenBank:XR_003948195.1,MGI:MGI:3780232;gbkey=ncRNA;gene=Gm2065;product=predicted gene 2065%2C transcript variant X6;transcript_id=XR_003948195.1;extra_copy_number=0
CM058249.1	Liftoff	exon	97618967	97619231	.	+	.	ID=exon-XR_003948195.1-5;Parent=rna-XR_003948195.1;Dbxref=GeneID:102639511,GenBank:XR_003948195.1,MGI:MGI:3780232;gbkey=ncRNA;gene=Gm2065;product=predicted gene 2065%2C transcript variant X6;transcript_id=XR_003948195.1;extra_copy_number=0
CM058249.1	Liftoff	lnc_RNA	97594038	97621683	.	+	.	ID=rna-XR_003948196.1;Parent=gene-Gm2065;Dbxref=GeneID:102639511,GenBank:XR_003948196.1,MGI:MGI:3780232;Name=XR_003948196.1;gbkey=ncRNA;gene=Gm2065;model_evidence=Supporting evidence includes similarity to: 2 ESTs%2C 5 long SRA reads%2C and 100%25 coverage of the annotated genomic feature by RNAseq alignments%2C including 3 samples with support for all annotated introns;product=predicted gene 2065%2C transcript variant X9;transcript_id=XR_003948196.1;extra_copy_number=0
CM058249.1	Liftoff	exon	97594038	97594143	.	+	.	ID=exon-XR_003948196.1-1;Parent=rna-XR_003948196.1;Dbxref=GeneID:102639511,GenBank:XR_003948196.1,MGI:MGI:3780232;gbkey=ncRNA;gene=Gm2065;product=predicted gene 2065%2C transcript variant X9;transcript_id=XR_003948196.1;extra_copy_number=0
CM058249.1	Liftoff	exon	97594594	97594677	.	+	.	ID=exon-XR_003948196.1-2;Parent=rna-XR_003948196.1;Dbxref=GeneID:102639511,GenBank:XR_003948196.1,MGI:MGI:3780232;gbkey=ncRNA;gene=Gm2065;product=predicted gene 2065%2C transcript variant X9;transcript_id=XR_003948196.1;extra_copy_number=0
CM058249.1	Liftoff	exon	97610839	97613920	.	+	.	ID=exon-XR_003948196.1-3;Parent=rna-XR_003948196.1;Dbxref=GeneID:102639511,GenBank:XR_003948196.1,MGI:MGI:3780232;gbkey=ncRNA;gene=Gm2065;product=predicted gene 2065%2C transcript variant X9;transcript_id=XR_003948196.1;extra_copy_number=0
CM058249.1	Liftoff	exon	97616044	97616243	.	+	.	ID=exon-XR_003948196.1-4;Parent=rna-XR_003948196.1;Dbxref=GeneID:102639511,GenBank:XR_003948196.1,MGI:MGI:3780232;gbkey=ncRNA;gene=Gm2065;product=predicted gene 2065%2C transcript variant X9;transcript_id=XR_003948196.1;extra_copy_number=0
CM058249.1	Liftoff	exon	97620259	97621683	.	+	.	ID=exon-XR_003948196.1-5;Parent=rna-XR_003948196.1;Dbxref=GeneID:102639511,GenBank:XR_003948196.1,MGI:MGI:3780232;gbkey=ncRNA;gene=Gm2065;product=predicted gene 2065%2C transcript variant X9;transcript_id=XR_003948196.1;extra_copy_number=0
CM058249.1	Liftoff	lnc_RNA	97594038	97621683	.	+	.	ID=rna-XR_004935668.1;Parent=gene-Gm2065;Dbxref=GeneID:102639511,GenBank:XR_004935668.1,MGI:MGI:3780232;Name=XR_004935668.1;gbkey=ncRNA;gene=Gm2065;model_evidence=Supporting evidence includes similarity to: 4 long SRA reads%2C and 100%25 coverage of the annotated genomic feature by RNAseq alignments%2C including 3 samples with support for all annotated introns;product=predicted gene 2065%2C transcript variant X10;transcript_id=XR_004935668.1;extra_copy_number=0
CM058249.1	Liftoff	exon	97594038	97594143	.	+	.	ID=exon-XR_004935668.1-1;Parent=rna-XR_004935668.1;Dbxref=GeneID:102639511,GenBank:XR_004935668.1,MGI:MGI:3780232;gbkey=ncRNA;gene=Gm2065;product=predicted gene 2065%2C transcript variant X10;transcript_id=XR_004935668.1;extra_copy_number=0
CM058249.1	Liftoff	exon	97594594	97594677	.	+	.	ID=exon-XR_004935668.1-2;Parent=rna-XR_004935668.1;Dbxref=GeneID:102639511,GenBank:XR_004935668.1,MGI:MGI:3780232;gbkey=ncRNA;gene=Gm2065;product=predicted gene 2065%2C transcript variant X10;transcript_id=XR_004935668.1;extra_copy_number=0
CM058249.1	Liftoff	exon	97610839	97610932	.	+	.	ID=exon-XR_004935668.1-3;Parent=rna-XR_004935668.1;Dbxref=GeneID:102639511,GenBank:XR_004935668.1,MGI:MGI:3780232;gbkey=ncRNA;gene=Gm2065;product=predicted gene 2065%2C transcript variant X10;transcript_id=XR_004935668.1;extra_copy_number=0
CM058249.1	Liftoff	exon	97616044	97616243	.	+	.	ID=exon-XR_004935668.1-4;Parent=rna-XR_004935668.1;Dbxref=GeneID:102639511,GenBank:XR_004935668.1,MGI:MGI:3780232;gbkey=ncRNA;gene=Gm2065;product=predicted gene 2065%2C transcript variant X10;transcript_id=XR_004935668.1;extra_copy_number=0
CM058249.1	Liftoff	exon	97620259	97621683	.	+	.	ID=exon-XR_004935668.1-5;Parent=rna-XR_004935668.1;Dbxref=GeneID:102639511,GenBank:XR_004935668.1,MGI:MGI:3780232;gbkey=ncRNA;gene=Gm2065;product=predicted gene 2065%2C transcript variant X10;transcript_id=XR_004935668.1;extra_copy_number=0
CM058249.1	Liftoff	lnc_RNA	97608168	97621683	.	+	.	ID=rna-XR_001779241.3;Parent=gene-Gm2065;Dbxref=GeneID:102639511,GenBank:XR_001779241.3,MGI:MGI:3780232;Name=XR_001779241.3;gbkey=ncRNA;gene=Gm2065;model_evidence=Supporting evidence includes similarity to: 4 ESTs%2C 8 long SRA reads%2C and 99%25 coverage of the annotated genomic feature by RNAseq alignments%2C including 5 samples with support for all annotated introns;product=predicted gene 2065%2C transcript variant X2;transcript_id=XR_001779241.3;extra_copy_number=0
CM058249.1	Liftoff	exon	97608168	97610603	.	+	.	ID=exon-XR_001779241.3-1;Parent=rna-XR_001779241.3;Dbxref=GeneID:102639511,GenBank:XR_001779241.3,MGI:MGI:3780232;gbkey=ncRNA;gene=Gm2065;product=predicted gene 2065%2C transcript variant X2;transcript_id=XR_001779241.3;extra_copy_number=0
CM058249.1	Liftoff	exon	97610839	97613920	.	+	.	ID=exon-XR_001779241.3-2;Parent=rna-XR_001779241.3;Dbxref=GeneID:102639511,GenBank:XR_001779241.3,MGI:MGI:3780232;gbkey=ncRNA;gene=Gm2065;product=predicted gene 2065%2C transcript variant X2;transcript_id=XR_001779241.3;extra_copy_number=0
CM058249.1	Liftoff	exon	97616041	97616243	.	+	.	ID=exon-XR_001779241.3-3;Parent=rna-XR_001779241.3;Dbxref=GeneID:102639511,GenBank:XR_001779241.3,MGI:MGI:3780232;gbkey=ncRNA;gene=Gm2065;product=predicted gene 2065%2C transcript variant X2;transcript_id=XR_001779241.3;extra_copy_number=0
CM058249.1	Liftoff	exon	97620259	97621683	.	+	.	ID=exon-XR_001779241.3-4;Parent=rna-XR_001779241.3;Dbxref=GeneID:102639511,GenBank:XR_001779241.3,MGI:MGI:3780232;gbkey=ncRNA;gene=Gm2065;product=predicted gene 2065%2C transcript variant X2;transcript_id=XR_001779241.3;extra_copy_number=0
CM058249.1	Liftoff	lnc_RNA	97608168	97621683	.	+	.	ID=rna-XR_003948190.2;Parent=gene-Gm2065;Dbxref=GeneID:102639511,GenBank:XR_003948190.2,MGI:MGI:3780232;Name=XR_003948190.2;gbkey=ncRNA;gene=Gm2065;model_evidence=Supporting evidence includes similarity to: 2 ESTs%2C 8 long SRA reads%2C and 99%25 coverage of the annotated genomic feature by RNAseq alignments%2C including 6 samples with support for all annotated introns;product=predicted gene 2065%2C transcript variant X3;transcript_id=XR_003948190.2;extra_copy_number=0
CM058249.1	Liftoff	exon	97608168	97610230	.	+	.	ID=exon-XR_003948190.2-1;Parent=rna-XR_003948190.2;Dbxref=GeneID:102639511,GenBank:XR_003948190.2,MGI:MGI:3780232;gbkey=ncRNA;gene=Gm2065;product=predicted gene 2065%2C transcript variant X3;transcript_id=XR_003948190.2;extra_copy_number=0
CM058249.1	Liftoff	exon	97610839	97613920	.	+	.	ID=exon-XR_003948190.2-2;Parent=rna-XR_003948190.2;Dbxref=GeneID:102639511,GenBank:XR_003948190.2,MGI:MGI:3780232;gbkey=ncRNA;gene=Gm2065;product=predicted gene 2065%2C transcript variant X3;transcript_id=XR_003948190.2;extra_copy_number=0
CM058249.1	Liftoff	exon	97616041	97616243	.	+	.	ID=exon-XR_003948190.2-3;Parent=rna-XR_003948190.2;Dbxref=GeneID:102639511,GenBank:XR_003948190.2,MGI:MGI:3780232;gbkey=ncRNA;gene=Gm2065;product=predicted gene 2065%2C transcript variant X3;transcript_id=XR_003948190.2;extra_copy_number=0
CM058249.1	Liftoff	exon	97620259	97621683	.	+	.	ID=exon-XR_003948190.2-4;Parent=rna-XR_003948190.2;Dbxref=GeneID:102639511,GenBank:XR_003948190.2,MGI:MGI:3780232;gbkey=ncRNA;gene=Gm2065;product=predicted gene 2065%2C transcript variant X3;transcript_id=XR_003948190.2;extra_copy_number=0
CM058249.1	Liftoff	lnc_RNA	97608168	97621683	.	+	.	ID=rna-XR_003948193.2;Parent=gene-Gm2065;Dbxref=GeneID:102639511,GenBank:XR_003948193.2,MGI:MGI:3780232;Name=XR_003948193.2;gbkey=ncRNA;gene=Gm2065;model_evidence=Supporting evidence includes similarity to: 2 ESTs%2C 6 long SRA reads%2C and 100%25 coverage of the annotated genomic feature by RNAseq alignments%2C including 2 samples with support for all annotated introns;product=predicted gene 2065%2C transcript variant X7;transcript_id=XR_003948193.2;extra_copy_number=0
CM058249.1	Liftoff	exon	97608168	97608669	.	+	.	ID=exon-XR_003948193.2-1;Parent=rna-XR_003948193.2;Dbxref=GeneID:102639511,GenBank:XR_003948193.2,MGI:MGI:3780232;gbkey=ncRNA;gene=Gm2065;product=predicted gene 2065%2C transcript variant X7;transcript_id=XR_003948193.2;extra_copy_number=0
CM058249.1	Liftoff	exon	97610839	97613920	.	+	.	ID=exon-XR_003948193.2-2;Parent=rna-XR_003948193.2;Dbxref=GeneID:102639511,GenBank:XR_003948193.2,MGI:MGI:3780232;gbkey=ncRNA;gene=Gm2065;product=predicted gene 2065%2C transcript variant X7;transcript_id=XR_003948193.2;extra_copy_number=0
CM058249.1	Liftoff	exon	97616041	97616243	.	+	.	ID=exon-XR_003948193.2-3;Parent=rna-XR_003948193.2;Dbxref=GeneID:102639511,GenBank:XR_003948193.2,MGI:MGI:3780232;gbkey=ncRNA;gene=Gm2065;product=predicted gene 2065%2C transcript variant X7;transcript_id=XR_003948193.2;extra_copy_number=0
CM058249.1	Liftoff	exon	97620259	97621683	.	+	.	ID=exon-XR_003948193.2-4;Parent=rna-XR_003948193.2;Dbxref=GeneID:102639511,GenBank:XR_003948193.2,MGI:MGI:3780232;gbkey=ncRNA;gene=Gm2065;product=predicted gene 2065%2C transcript variant X7;transcript_id=XR_003948193.2;extra_copy_number=0
CM058249.1	Liftoff	lnc_RNA	97608168	97621683	.	+	.	ID=rna-XR_004935667.1;Parent=gene-Gm2065;Dbxref=GeneID:102639511,GenBank:XR_004935667.1,MGI:MGI:3780232;Name=XR_004935667.1;gbkey=ncRNA;gene=Gm2065;model_evidence=Supporting evidence includes similarity to: 2 ESTs%2C 6 long SRA reads%2C and 100%25 coverage of the annotated genomic feature by RNAseq alignments%2C including 4 samples with support for all annotated introns;product=predicted gene 2065%2C transcript variant X4;transcript_id=XR_004935667.1;extra_copy_number=0
CM058249.1	Liftoff	exon	97608168	97608669	.	+	.	ID=exon-XR_004935667.1-1;Parent=rna-XR_004935667.1;Dbxref=GeneID:102639511,GenBank:XR_004935667.1,MGI:MGI:3780232;gbkey=ncRNA;gene=Gm2065;product=predicted gene 2065%2C transcript variant X4;transcript_id=XR_004935667.1;extra_copy_number=0
CM058249.1	Liftoff	exon	97610169	97610603	.	+	.	ID=exon-XR_004935667.1-2;Parent=rna-XR_004935667.1;Dbxref=GeneID:102639511,GenBank:XR_004935667.1,MGI:MGI:3780232;gbkey=ncRNA;gene=Gm2065;product=predicted gene 2065%2C transcript variant X4;transcript_id=XR_004935667.1;extra_copy_number=0
CM058249.1	Liftoff	exon	97610839	97613920	.	+	.	ID=exon-XR_004935667.1-3;Parent=rna-XR_004935667.1;Dbxref=GeneID:102639511,GenBank:XR_004935667.1,MGI:MGI:3780232;gbkey=ncRNA;gene=Gm2065;product=predicted gene 2065%2C transcript variant X4;transcript_id=XR_004935667.1;extra_copy_number=0
CM058249.1	Liftoff	exon	97616041	97616243	.	+	.	ID=exon-XR_004935667.1-4;Parent=rna-XR_004935667.1;Dbxref=GeneID:102639511,GenBank:XR_004935667.1,MGI:MGI:3780232;gbkey=ncRNA;gene=Gm2065;product=predicted gene 2065%2C transcript variant X4;transcript_id=XR_004935667.1;extra_copy_number=0
```
