## Supplementary material for "Chromosome-scale genome assembly of B10.RIII, an autoimmune susceptible mouse strain": b10_swarm.gff3 (part 506 of 931)

```
CM058249.1	Liftoff	exon	97620259	97621683	.	+	.	ID=exon-XR_004935667.1-5;Parent=rna-XR_004935667.1;Dbxref=GeneID:102639511,GenBank:XR_004935667.1,MGI:MGI:3780232;gbkey=ncRNA;gene=Gm2065;product=predicted gene 2065%2C transcript variant X4;transcript_id=XR_004935667.1;extra_copy_number=0
CM058249.1	Liftoff	gene	97596553	97601882	.	+	.	ID=gene-LOC115486417;Dbxref=GeneID:115486417;Name=LOC115486417;description=uncharacterized LOC115486417;gbkey=Gene;gene=LOC115486417;gene_biotype=lncRNA;coverage=1.0;sequence_ID=1.0;extra_copy_number=0;copy_num_ID=gene-LOC115486417_0
CM058249.1	Liftoff	lnc_RNA	97596553	97601882	.	+	.	ID=rna-XR_870955.4;Parent=gene-LOC115486417;Dbxref=GeneID:115486417,GenBank:XR_870955.4;Name=XR_870955.4;gbkey=ncRNA;gene=LOC115486417;model_evidence=Supporting evidence includes similarity to: 100%25 coverage of the annotated genomic feature by RNAseq alignments%2C including 5 samples with support for all annotated introns;product=uncharacterized LOC115486417%2C transcript variant X2;transcript_id=XR_870955.4;extra_copy_number=0
CM058249.1	Liftoff	exon	97596553	97596634	.	+	.	ID=exon-XR_870955.4-1;Parent=rna-XR_870955.4;Dbxref=GeneID:115486417,GenBank:XR_870955.4;gbkey=ncRNA;gene=LOC115486417;product=uncharacterized LOC115486417%2C transcript variant X2;transcript_id=XR_870955.4;extra_copy_number=0
CM058249.1	Liftoff	exon	97601751	97601882	.	+	.	ID=exon-XR_870955.4-2;Parent=rna-XR_870955.4;Dbxref=GeneID:115486417,GenBank:XR_870955.4;gbkey=ncRNA;gene=LOC115486417;product=uncharacterized LOC115486417%2C transcript variant X2;transcript_id=XR_870955.4;extra_copy_number=0
CM058249.1	Liftoff	lnc_RNA	97598746	97601882	.	+	.	ID=rna-XR_004935669.1;Parent=gene-LOC115486417;Dbxref=GeneID:115486417,GenBank:XR_004935669.1;Name=XR_004935669.1;gbkey=ncRNA;gene=LOC115486417;model_evidence=Supporting evidence includes similarity to: 100%25 coverage of the annotated genomic feature by RNAseq alignments%2C including 5 samples with support for all annotated introns;product=uncharacterized LOC115486417%2C transcript variant X1;transcript_id=XR_004935669.1;extra_copy_number=0
CM058249.1	Liftoff	exon	97598746	97598812	.	+	.	ID=exon-XR_004935669.1-1;Parent=rna-XR_004935669.1;Dbxref=GeneID:115486417,GenBank:XR_004935669.1;gbkey=ncRNA;gene=LOC115486417;product=uncharacterized LOC115486417%2C transcript variant X1;transcript_id=XR_004935669.1;extra_copy_number=0
CM058249.1	Liftoff	exon	97601751	97601882	.	+	.	ID=exon-XR_004935669.1-2;Parent=rna-XR_004935669.1;Dbxref=GeneID:115486417,GenBank:XR_004935669.1;gbkey=ncRNA;gene=LOC115486417;product=uncharacterized LOC115486417%2C transcript variant X1;transcript_id=XR_004935669.1;extra_copy_number=0
CM058249.1	Liftoff	gene	97605845	97643276	.	-	.	ID=gene-Hmgn3;Dbxref=GeneID:94353,MGI:MGI:2138069;Name=Hmgn3;description=high mobility group nucleosomal binding domain 3;gbkey=Gene;gene=Hmgn3;gene_biotype=protein_coding;gene_synonym=1110002A15Rik,6330514M13Rik,TRIP7;coverage=1.0;sequence_ID=1.0;valid_ORFs=4;extra_copy_number=0;copy_num_ID=gene-Hmgn3_0
CM058249.1	Liftoff	mRNA	97605845	97642525	.	-	.	ID=rna-NM_026122.4;Parent=gene-Hmgn3;Dbxref=GeneID:94353,GenBank:NM_026122.4,MGI:MGI:2138069;Name=NM_026122.4;gbkey=mRNA;gene=Hmgn3;product=high mobility group nucleosomal binding domain 3%2C transcript variant a;tag=RefSeq Select;transcript_id=NM_026122.4;matches_ref_protein=True;valid_ORF=True;extra_copy_number=0
CM058249.1	Liftoff	exon	97605845	97606332	.	-	.	ID=exon-NM_026122.4-6;Parent=rna-NM_026122.4;Dbxref=GeneID:94353,GenBank:NM_026122.4,MGI:MGI:2138069;gbkey=mRNA;gene=Hmgn3;product=high mobility group nucleosomal binding domain 3%2C transcript variant a;tag=RefSeq Select;transcript_id=NM_026122.4;extra_copy_number=0
CM058249.1	Liftoff	exon	97606896	97607009	.	-	.	ID=exon-NM_026122.4-5;Parent=rna-NM_026122.4;Dbxref=GeneID:94353,GenBank:NM_026122.4,MGI:MGI:2138069;gbkey=mRNA;gene=Hmgn3;product=high mobility group nucleosomal binding domain 3%2C transcript variant a;tag=RefSeq Select;transcript_id=NM_026122.4;extra_copy_number=0
CM058249.1	Liftoff	exon	97608123	97608173	.	-	.	ID=exon-NM_026122.4-4;Parent=rna-NM_026122.4;Dbxref=GeneID:94353,GenBank:NM_026122.4,MGI:MGI:2138069;gbkey=mRNA;gene=Hmgn3;product=high mobility group nucleosomal binding domain 3%2C transcript variant a;tag=RefSeq Select;transcript_id=NM_026122.4;extra_copy_number=0
CM058249.1	Liftoff	exon	97610678	97610707	.	-	.	ID=exon-NM_026122.4-3;Parent=rna-NM_026122.4;Dbxref=GeneID:94353,GenBank:NM_026122.4,MGI:MGI:2138069;gbkey=mRNA;gene=Hmgn3;product=high mobility group nucleosomal binding domain 3%2C transcript variant a;tag=RefSeq Select;transcript_id=NM_026122.4;extra_copy_number=0
CM058249.1	Liftoff	exon	97616280	97616330	.	-	.	ID=exon-NM_026122.4-2;Parent=rna-NM_026122.4;Dbxref=GeneID:94353,GenBank:NM_026122.4,MGI:MGI:2138069;gbkey=mRNA;gene=Hmgn3;product=high mobility group nucleosomal binding domain 3%2C transcript variant a;tag=RefSeq Select;transcript_id=NM_026122.4;extra_copy_number=0
CM058249.1	Liftoff	exon	97642349	97642525	.	-	.	ID=exon-NM_026122.4-1;Parent=rna-NM_026122.4;Dbxref=GeneID:94353,GenBank:NM_026122.4,MGI:MGI:2138069;gbkey=mRNA;gene=Hmgn3;product=high mobility group nucleosomal binding domain 3%2C transcript variant a;tag=RefSeq Select;transcript_id=NM_026122.4;extra_copy_number=0
CM058249.1	Liftoff	CDS	97606294	97606332	.	-	.	ID=cds-NP_080398.1;Parent=rna-NM_026122.4;Dbxref=CCDS:CCDS52872.1,GeneID:94353,GenBank:NP_080398.1,MGI:MGI:2138069;Name=NP_080398.1;Note=isoform Hmgn3a is encoded by transcript variant a;gbkey=CDS;gene=Hmgn3;product=high mobility group nucleosome-binding domain-containing protein 3 isoform Hmgn3a;protein_id=NP_080398.1;tag=RefSeq Select;extra_copy_number=0
CM058249.1	Liftoff	CDS	97606896	97607009	.	-	.	ID=cds-NP_080398.1;Parent=rna-NM_026122.4;Dbxref=CCDS:CCDS52872.1,GeneID:94353,GenBank:NP_080398.1,MGI:MGI:2138069;Name=NP_080398.1;Note=isoform Hmgn3a is encoded by transcript variant a;gbkey=CDS;gene=Hmgn3;product=high mobility group nucleosome-binding domain-containing protein 3 isoform Hmgn3a;protein_id=NP_080398.1;tag=RefSeq Select;extra_copy_number=0
CM058249.1	Liftoff	CDS	97608123	97608173	.	-	.	ID=cds-NP_080398.1;Parent=rna-NM_026122.4;Dbxref=CCDS:CCDS52872.1,GeneID:94353,GenBank:NP_080398.1,MGI:MGI:2138069;Name=NP_080398.1;Note=isoform Hmgn3a is encoded by transcript variant a;gbkey=CDS;gene=Hmgn3;product=high mobility group nucleosome-binding domain-containing protein 3 isoform Hmgn3a;protein_id=NP_080398.1;tag=RefSeq Select;extra_copy_number=0
CM058249.1	Liftoff	CDS	97610678	97610707	.	-	.	ID=cds-NP_080398.1;Parent=rna-NM_026122.4;Dbxref=CCDS:CCDS52872.1,GeneID:94353,GenBank:NP_080398.1,MGI:MGI:2138069;Name=NP_080398.1;Note=isoform Hmgn3a is encoded by transcript variant a;gbkey=CDS;gene=Hmgn3;product=high mobility group nucleosome-binding domain-containing protein 3 isoform Hmgn3a;protein_id=NP_080398.1;tag=RefSeq Select;extra_copy_number=0
CM058249.1	Liftoff	CDS	97616280	97616330	.	-	.	ID=cds-NP_080398.1;Parent=rna-NM_026122.4;Dbxref=CCDS:CCDS52872.1,GeneID:94353,GenBank:NP_080398.1,MGI:MGI:2138069;Name=NP_080398.1;Note=isoform Hmgn3a is encoded by transcript variant a;gbkey=CDS;gene=Hmgn3;product=high mobility group nucleosome-binding domain-containing protein 3 isoform Hmgn3a;protein_id=NP_080398.1;tag=RefSeq Select;extra_copy_number=0
CM058249.1	Liftoff	CDS	97642349	97642363	.	-	.	ID=cds-NP_080398.1;Parent=rna-NM_026122.4;Dbxref=CCDS:CCDS52872.1,GeneID:94353,GenBank:NP_080398.1,MGI:MGI:2138069;Name=NP_080398.1;Note=isoform Hmgn3a is encoded by transcript variant a;gbkey=CDS;gene=Hmgn3;product=high mobility group nucleosome-binding domain-containing protein 3 isoform Hmgn3a;protein_id=NP_080398.1;tag=RefSeq Select;extra_copy_number=0
CM058249.1	Liftoff	mRNA	97605845	97642525	.	-	.	ID=rna-NM_175074.2;Parent=gene-Hmgn3;Dbxref=GeneID:94353,GenBank:NM_175074.2,MGI:MGI:2138069;Name=NM_175074.2;gbkey=mRNA;gene=Hmgn3;product=high mobility group nucleosomal binding domain 3%2C transcript variant b;transcript_id=NM_175074.2;matches_ref_protein=True;valid_ORF=True;extra_copy_number=0
CM058249.1	Liftoff	exon	97605845	97606332	.	-	.	ID=exon-NM_175074.2-6;Parent=rna-NM_175074.2;Dbxref=GeneID:94353,GenBank:NM_175074.2,MGI:MGI:2138069;gbkey=mRNA;gene=Hmgn3;product=high mobility group nucleosomal binding domain 3%2C transcript variant b;transcript_id=NM_175074.2;extra_copy_number=0
CM058249.1	Liftoff	exon	97606937	97607009	.	-	.	ID=exon-NM_175074.2-5;Parent=rna-NM_175074.2;Dbxref=GeneID:94353,GenBank:NM_175074.2,MGI:MGI:2138069;gbkey=mRNA;gene=Hmgn3;product=high mobility group nucleosomal binding domain 3%2C transcript variant b;transcript_id=NM_175074.2;extra_copy_number=0
CM058249.1	Liftoff	exon	97608123	97608173	.	-	.	ID=exon-NM_175074.2-4;Parent=rna-NM_175074.2;Dbxref=GeneID:94353,GenBank:NM_175074.2,MGI:MGI:2138069;gbkey=mRNA;gene=Hmgn3;product=high mobility group nucleosomal binding domain 3%2C transcript variant b;transcript_id=NM_175074.2;extra_copy_number=0
CM058249.1	Liftoff	exon	97610678	97610707	.	-	.	ID=exon-NM_175074.2-3;Parent=rna-NM_175074.2;Dbxref=GeneID:94353,GenBank:NM_175074.2,MGI:MGI:2138069;gbkey=mRNA;gene=Hmgn3;product=high mobility group nucleosomal binding domain 3%2C transcript variant b;transcript_id=NM_175074.2;extra_copy_number=0
CM058249.1	Liftoff	exon	97616280	97616330	.	-	.	ID=exon-NM_175074.2-2;Parent=rna-NM_175074.2;Dbxref=GeneID:94353,GenBank:NM_175074.2,MGI:MGI:2138069;gbkey=mRNA;gene=Hmgn3;product=high mobility group nucleosomal binding domain 3%2C transcript variant b;transcript_id=NM_175074.2;extra_copy_number=0
CM058249.1	Liftoff	exon	97642349	97642525	.	-	.	ID=exon-NM_175074.2-1;Parent=rna-NM_175074.2;Dbxref=GeneID:94353,GenBank:NM_175074.2,MGI:MGI:2138069;gbkey=mRNA;gene=Hmgn3;product=high mobility group nucleosomal binding domain 3%2C transcript variant b;transcript_id=NM_175074.2;extra_copy_number=0
CM058249.1	Liftoff	CDS	97606319	97606332	.	-	.	ID=cds-NP_778249.1;Parent=rna-NM_175074.2;Dbxref=CCDS:CCDS52873.1,GeneID:94353,GenBank:NP_778249.1,MGI:MGI:2138069;Name=NP_778249.1;Note=isoform Hmgn3b is encoded by transcript variant b;gbkey=CDS;gene=Hmgn3;product=high mobility group nucleosome-binding domain-containing protein 3 isoform Hmgn3b;protein_id=NP_778249.1;extra_copy_number=0
CM058249.1	Liftoff	CDS	97606937	97607009	.	-	.	ID=cds-NP_778249.1;Parent=rna-NM_175074.2;Dbxref=CCDS:CCDS52873.1,GeneID:94353,GenBank:NP_778249.1,MGI:MGI:2138069;Name=NP_778249.1;Note=isoform Hmgn3b is encoded by transcript variant b;gbkey=CDS;gene=Hmgn3;product=high mobility group nucleosome-binding domain-containing protein 3 isoform Hmgn3b;protein_id=NP_778249.1;extra_copy_number=0
CM058249.1	Liftoff	CDS	97608123	97608173	.	-	.	ID=cds-NP_778249.1;Parent=rna-NM_175074.2;Dbxref=CCDS:CCDS52873.1,GeneID:94353,GenBank:NP_778249.1,MGI:MGI:2138069;Name=NP_778249.1;Note=isoform Hmgn3b is encoded by transcript variant b;gbkey=CDS;gene=Hmgn3;product=high mobility group nucleosome-binding domain-containing protein 3 isoform Hmgn3b;protein_id=NP_778249.1;extra_copy_number=0
CM058249.1	Liftoff	CDS	97610678	97610707	.	-	.	ID=cds-NP_778249.1;Parent=rna-NM_175074.2;Dbxref=CCDS:CCDS52873.1,GeneID:94353,GenBank:NP_778249.1,MGI:MGI:2138069;Name=NP_778249.1;Note=isoform Hmgn3b is encoded by transcript variant b;gbkey=CDS;gene=Hmgn3;product=high mobility group nucleosome-binding domain-containing protein 3 isoform Hmgn3b;protein_id=NP_778249.1;extra_copy_number=0
CM058249.1	Liftoff	CDS	97616280	97616330	.	-	.	ID=cds-NP_778249.1;Parent=rna-NM_175074.2;Dbxref=CCDS:CCDS52873.1,GeneID:94353,GenBank:NP_778249.1,MGI:MGI:2138069;Name=NP_778249.1;Note=isoform Hmgn3b is encoded by transcript variant b;gbkey=CDS;gene=Hmgn3;product=high mobility group nucleosome-binding domain-containing protein 3 isoform Hmgn3b;protein_id=NP_778249.1;extra_copy_number=0
CM058249.1	Liftoff	CDS	97642349	97642363	.	-	.	ID=cds-NP_778249.1;Parent=rna-NM_175074.2;Dbxref=CCDS:CCDS52873.1,GeneID:94353,GenBank:NP_778249.1,MGI:MGI:2138069;Name=NP_778249.1;Note=isoform Hmgn3b is encoded by transcript variant b;gbkey=CDS;gene=Hmgn3;product=high mobility group nucleosome-binding domain-containing protein 3 isoform Hmgn3b;protein_id=NP_778249.1;extra_copy_number=0
CM058249.1	Liftoff	mRNA	97605845	97643276	.	-	.	ID=rna-XM_006511590.4;Parent=gene-Hmgn3;Dbxref=GeneID:94353,GenBank:XM_006511590.4,MGI:MGI:2138069;Name=XM_006511590.4;gbkey=mRNA;gene=Hmgn3;model_evidence=Supporting evidence includes similarity to: 1 mRNA%2C 11 ESTs%2C 4 Proteins%2C 1430 long SRA reads%2C and 73%25 coverage of the annotated genomic feature by RNAseq alignments%2C including 48 samples with support for all annotated introns;product=high mobility group nucleosomal binding domain 3%2C transcript variant X1;transcript_id=XM_006511590.4;matches_ref_protein=True;valid_ORF=True;extra_copy_number=0
CM058249.1	Liftoff	exon	97605845	97606777	.	-	.	ID=exon-XM_006511590.4-6;Parent=rna-XM_006511590.4;Dbxref=GeneID:94353,GenBank:XM_006511590.4,MGI:MGI:2138069;gbkey=mRNA;gene=Hmgn3;product=high mobility group nucleosomal binding domain 3%2C transcript variant X1;transcript_id=XM_006511590.4;extra_copy_number=0
CM058249.1	Liftoff	exon	97606896	97607009	.	-	.	ID=exon-XM_006511590.4-5;Parent=rna-XM_006511590.4;Dbxref=GeneID:94353,GenBank:XM_006511590.4,MGI:MGI:2138069;gbkey=mRNA;gene=Hmgn3;product=high mobility group nucleosomal binding domain 3%2C transcript variant X1;transcript_id=XM_006511590.4;extra_copy_number=0
CM058249.1	Liftoff	exon	97608123	97608173	.	-	.	ID=exon-XM_006511590.4-4;Parent=rna-XM_006511590.4;Dbxref=GeneID:94353,GenBank:XM_006511590.4,MGI:MGI:2138069;gbkey=mRNA;gene=Hmgn3;product=high mobility group nucleosomal binding domain 3%2C transcript variant X1;transcript_id=XM_006511590.4;extra_copy_number=0
CM058249.1	Liftoff	exon	97610678	97610707	.	-	.	ID=exon-XM_006511590.4-3;Parent=rna-XM_006511590.4;Dbxref=GeneID:94353,GenBank:XM_006511590.4,MGI:MGI:2138069;gbkey=mRNA;gene=Hmgn3;product=high mobility group nucleosomal binding domain 3%2C transcript variant X1;transcript_id=XM_006511590.4;extra_copy_number=0
CM058249.1	Liftoff	exon	97616280	97616330	.	-	.	ID=exon-XM_006511590.4-2;Parent=rna-XM_006511590.4;Dbxref=GeneID:94353,GenBank:XM_006511590.4,MGI:MGI:2138069;gbkey=mRNA;gene=Hmgn3;product=high mobility group nucleosomal binding domain 3%2C transcript variant X1;transcript_id=XM_006511590.4;extra_copy_number=0
CM058249.1	Liftoff	exon	97642349	97643276	.	-	.	ID=exon-XM_006511590.4-1;Parent=rna-XM_006511590.4;Dbxref=GeneID:94353,GenBank:XM_006511590.4,MGI:MGI:2138069;gbkey=mRNA;gene=Hmgn3;product=high mobility group nucleosomal binding domain 3%2C transcript variant X1;transcript_id=XM_006511590.4;extra_copy_number=0
CM058249.1	Liftoff	CDS	97606643	97606777	.	-	.	ID=cds-XP_006511653.1;Parent=rna-XM_006511590.4;Dbxref=GeneID:94353,GenBank:XP_006511653.1,MGI:MGI:2138069;Name=XP_006511653.1;gbkey=CDS;gene=Hmgn3;product=high mobility group nucleosome-binding domain-containing protein 3 isoform X1;protein_id=XP_006511653.1;extra_copy_number=0
CM058249.1	Liftoff	CDS	97606896	97607009	.	-	.	ID=cds-XP_006511653.1;Parent=rna-XM_006511590.4;Dbxref=GeneID:94353,GenBank:XP_006511653.1,MGI:MGI:2138069;Name=XP_006511653.1;gbkey=CDS;gene=Hmgn3;product=high mobility group nucleosome-binding domain-containing protein 3 isoform X1;protein_id=XP_006511653.1;extra_copy_number=0
CM058249.1	Liftoff	CDS	97608123	97608173	.	-	.	ID=cds-XP_006511653.1;Parent=rna-XM_006511590.4;Dbxref=GeneID:94353,GenBank:XP_006511653.1,MGI:MGI:2138069;Name=XP_006511653.1;gbkey=CDS;gene=Hmgn3;product=high mobility group nucleosome-binding domain-containing protein 3 isoform X1;protein_id=XP_006511653.1;extra_copy_number=0
CM058249.1	Liftoff	CDS	97610678	97610707	.	-	.	ID=cds-XP_006511653.1;Parent=rna-XM_006511590.4;Dbxref=GeneID:94353,GenBank:XP_006511653.1,MGI:MGI:2138069;Name=XP_006511653.1;gbkey=CDS;gene=Hmgn3;product=high mobility group nucleosome-binding domain-containing protein 3 isoform X1;protein_id=XP_006511653.1;extra_copy_number=0
CM058249.1	Liftoff	CDS	97616280	97616330	.	-	.	ID=cds-XP_006511653.1;Parent=rna-XM_006511590.4;Dbxref=GeneID:94353,GenBank:XP_006511653.1,MGI:MGI:2138069;Name=XP_006511653.1;gbkey=CDS;gene=Hmgn3;product=high mobility group nucleosome-binding domain-containing protein 3 isoform X1;protein_id=XP_006511653.1;extra_copy_number=0
CM058249.1	Liftoff	CDS	97642349	97642363	.	-	.	ID=cds-XP_006511653.1;Parent=rna-XM_006511590.4;Dbxref=GeneID:94353,GenBank:XP_006511653.1,MGI:MGI:2138069;Name=XP_006511653.1;gbkey=CDS;gene=Hmgn3;product=high mobility group nucleosome-binding domain-containing protein 3 isoform X1;protein_id=XP_006511653.1;extra_copy_number=0
CM058249.1	Liftoff	mRNA	97605845	97643276	.	-	.	ID=rna-XM_006511591.4;Parent=gene-Hmgn3;Dbxref=GeneID:94353,GenBank:XM_006511591.4,MGI:MGI:2138069;Name=XM_006511591.4;gbkey=mRNA;gene=Hmgn3;model_evidence=Supporting evidence includes similarity to: 1 mRNA%2C 8 ESTs%2C 4 Proteins%2C 915 long SRA reads%2C and 69%25 coverage of the annotated genomic feature by RNAseq alignments%2C including 39 samples with support for all annotated introns;product=high mobility group nucleosomal binding domain 3%2C transcript variant X2;transcript_id=XM_006511591.4;matches_ref_protein=True;valid_ORF=True;extra_copy_number=0
CM058249.1	Liftoff	exon	97605845	97606332	.	-	.	ID=exon-XM_006511591.4-7;Parent=rna-XM_006511591.4;Dbxref=GeneID:94353,GenBank:XM_006511591.4,MGI:MGI:2138069;gbkey=mRNA;gene=Hmgn3;product=high mobility group nucleosomal binding domain 3%2C transcript variant X2;transcript_id=XM_006511591.4;extra_copy_number=0
CM058249.1	Liftoff	exon	97606594	97606777	.	-	.	ID=exon-XM_006511591.4-6;Parent=rna-XM_006511591.4;Dbxref=GeneID:94353,GenBank:XM_006511591.4,MGI:MGI:2138069;gbkey=mRNA;gene=Hmgn3;product=high mobility group nucleosomal binding domain 3%2C transcript variant X2;transcript_id=XM_006511591.4;extra_copy_number=0
CM058249.1	Liftoff	exon	97606896	97607009	.	-	.	ID=exon-XM_006511591.4-5;Parent=rna-XM_006511591.4;Dbxref=GeneID:94353,GenBank:XM_006511591.4,MGI:MGI:2138069;gbkey=mRNA;gene=Hmgn3;product=high mobility group nucleosomal binding domain 3%2C transcript variant X2;transcript_id=XM_006511591.4;extra_copy_number=0
CM058249.1	Liftoff	exon	97608123	97608173	.	-	.	ID=exon-XM_006511591.4-4;Parent=rna-XM_006511591.4;Dbxref=GeneID:94353,GenBank:XM_006511591.4,MGI:MGI:2138069;gbkey=mRNA;gene=Hmgn3;product=high mobility group nucleosomal binding domain 3%2C transcript variant X2;transcript_id=XM_006511591.4;extra_copy_number=0
CM058249.1	Liftoff	exon	97610678	97610707	.	-	.	ID=exon-XM_006511591.4-3;Parent=rna-XM_006511591.4;Dbxref=GeneID:94353,GenBank:XM_006511591.4,MGI:MGI:2138069;gbkey=mRNA;gene=Hmgn3;product=high mobility group nucleosomal binding domain 3%2C transcript variant X2;transcript_id=XM_006511591.4;extra_copy_number=0
CM058249.1	Liftoff	exon	97616280	97616330	.	-	.	ID=exon-XM_006511591.4-2;Parent=rna-XM_006511591.4;Dbxref=GeneID:94353,GenBank:XM_006511591.4,MGI:MGI:2138069;gbkey=mRNA;gene=Hmgn3;product=high mobility group nucleosomal binding domain 3%2C transcript variant X2;transcript_id=XM_006511591.4;extra_copy_number=0
CM058249.1	Liftoff	exon	97642349	97643276	.	-	.	ID=exon-XM_006511591.4-1;Parent=rna-XM_006511591.4;Dbxref=GeneID:94353,GenBank:XM_006511591.4,MGI:MGI:2138069;gbkey=mRNA;gene=Hmgn3;product=high mobility group nucleosomal binding domain 3%2C transcript variant X2;transcript_id=XM_006511591.4;extra_copy_number=0
CM058249.1	Liftoff	CDS	97606643	97606777	.	-	.	ID=cds-XP_006511654.1;Parent=rna-XM_006511591.4;Dbxref=GeneID:94353,GenBank:XP_006511654.1,MGI:MGI:2138069;Name=XP_006511654.1;gbkey=CDS;gene=Hmgn3;product=high mobility group nucleosome-binding domain-containing protein 3 isoform X1;protein_id=XP_006511654.1;extra_copy_number=0
CM058249.1	Liftoff	CDS	97606896	97607009	.	-	.	ID=cds-XP_006511654.1;Parent=rna-XM_006511591.4;Dbxref=GeneID:94353,GenBank:XP_006511654.1,MGI:MGI:2138069;Name=XP_006511654.1;gbkey=CDS;gene=Hmgn3;product=high mobility group nucleosome-binding domain-containing protein 3 isoform X1;protein_id=XP_006511654.1;extra_copy_number=0
CM058249.1	Liftoff	CDS	97608123	97608173	.	-	.	ID=cds-XP_006511654.1;Parent=rna-XM_006511591.4;Dbxref=GeneID:94353,GenBank:XP_006511654.1,MGI:MGI:2138069;Name=XP_006511654.1;gbkey=CDS;gene=Hmgn3;product=high mobility group nucleosome-binding domain-containing protein 3 isoform X1;protein_id=XP_006511654.1;extra_copy_number=0
CM058249.1	Liftoff	CDS	97610678	97610707	.	-	.	ID=cds-XP_006511654.1;Parent=rna-XM_006511591.4;Dbxref=GeneID:94353,GenBank:XP_006511654.1,MGI:MGI:2138069;Name=XP_006511654.1;gbkey=CDS;gene=Hmgn3;product=high mobility group nucleosome-binding domain-containing protein 3 isoform X1;protein_id=XP_006511654.1;extra_copy_number=0
CM058249.1	Liftoff	CDS	97616280	97616330	.	-	.	ID=cds-XP_006511654.1;Parent=rna-XM_006511591.4;Dbxref=GeneID:94353,GenBank:XP_006511654.1,MGI:MGI:2138069;Name=XP_006511654.1;gbkey=CDS;gene=Hmgn3;product=high mobility group nucleosome-binding domain-containing protein 3 isoform X1;protein_id=XP_006511654.1;extra_copy_number=0
CM058249.1	Liftoff	CDS	97642349	97642363	.	-	.	ID=cds-XP_006511654.1;Parent=rna-XM_006511591.4;Dbxref=GeneID:94353,GenBank:XP_006511654.1,MGI:MGI:2138069;Name=XP_006511654.1;gbkey=CDS;gene=Hmgn3;product=high mobility group nucleosome-binding domain-containing protein 3 isoform X1;protein_id=XP_006511654.1;extra_copy_number=0
CM058249.1	Liftoff	gene	97736416	97750450	.	-	.	ID=gene-Gm27216;Dbxref=GeneID:105243469,MGI:MGI:5521059;Name=Gm27216;description=predicted gene 27216;gbkey=Gene;gene=Gm27216;gene_biotype=lncRNA;coverage=1.0;sequence_ID=1.0;extra_copy_number=0;copy_num_ID=gene-Gm27216_0
CM058249.1	Liftoff	lnc_RNA	97736416	97750450	.	-	.	ID=rna-NR_166683.1;Parent=gene-Gm27216;Dbxref=GeneID:105243469,GenBank:NR_166683.1,MGI:MGI:5521059;Name=NR_166683.1;gbkey=ncRNA;gene=Gm27216;product=predicted gene 27216%2C transcript variant 1;transcript_id=NR_166683.1;extra_copy_number=0
CM058249.1	Liftoff	exon	97736416	97736670	.	-	.	ID=exon-NR_166683.1-5;Parent=rna-NR_166683.1;Dbxref=GeneID:105243469,GenBank:NR_166683.1,MGI:MGI:5521059;gbkey=ncRNA;gene=Gm27216;product=predicted gene 27216%2C transcript variant 1;transcript_id=NR_166683.1;extra_copy_number=0
CM058249.1	Liftoff	exon	97737042	97737113	.	-	.	ID=exon-NR_166683.1-4;Parent=rna-NR_166683.1;Dbxref=GeneID:105243469,GenBank:NR_166683.1,MGI:MGI:5521059;gbkey=ncRNA;gene=Gm27216;product=predicted gene 27216%2C transcript variant 1;transcript_id=NR_166683.1;extra_copy_number=0
CM058249.1	Liftoff	exon	97745915	97746049	.	-	.	ID=exon-NR_166683.1-3;Parent=rna-NR_166683.1;Dbxref=GeneID:105243469,GenBank:NR_166683.1,MGI:MGI:5521059;gbkey=ncRNA;gene=Gm27216;product=predicted gene 27216%2C transcript variant 1;transcript_id=NR_166683.1;extra_copy_number=0
CM058249.1	Liftoff	exon	97749564	97749623	.	-	.	ID=exon-NR_166683.1-2;Parent=rna-NR_166683.1;Dbxref=GeneID:105243469,GenBank:NR_166683.1,MGI:MGI:5521059;gbkey=ncRNA;gene=Gm27216;product=predicted gene 27216%2C transcript variant 1;transcript_id=NR_166683.1;extra_copy_number=0
CM058249.1	Liftoff	exon	97750357	97750450	.	-	.	ID=exon-NR_166683.1-1;Parent=rna-NR_166683.1;Dbxref=GeneID:105243469,GenBank:NR_166683.1,MGI:MGI:5521059;gbkey=ncRNA;gene=Gm27216;product=predicted gene 27216%2C transcript variant 1;transcript_id=NR_166683.1;extra_copy_number=0
CM058249.1	Liftoff	lnc_RNA	97736416	97750450	.	-	.	ID=rna-NR_166684.1;Parent=gene-Gm27216;Dbxref=GeneID:105243469,GenBank:NR_166684.1,MGI:MGI:5521059;Name=NR_166684.1;gbkey=ncRNA;gene=Gm27216;product=predicted gene 27216%2C transcript variant 2;transcript_id=NR_166684.1;extra_copy_number=0
CM058249.1	Liftoff	exon	97736416	97736670	.	-	.	ID=exon-NR_166684.1-4;Parent=rna-NR_166684.1;Dbxref=GeneID:105243469,GenBank:NR_166684.1,MGI:MGI:5521059;gbkey=ncRNA;gene=Gm27216;product=predicted gene 27216%2C transcript variant 2;transcript_id=NR_166684.1;extra_copy_number=0
CM058249.1	Liftoff	exon	97737042	97737113	.	-	.	ID=exon-NR_166684.1-3;Parent=rna-NR_166684.1;Dbxref=GeneID:105243469,GenBank:NR_166684.1,MGI:MGI:5521059;gbkey=ncRNA;gene=Gm27216;product=predicted gene 27216%2C transcript variant 2;transcript_id=NR_166684.1;extra_copy_number=0
CM058249.1	Liftoff	exon	97749564	97749623	.	-	.	ID=exon-NR_166684.1-2;Parent=rna-NR_166684.1;Dbxref=GeneID:105243469,GenBank:NR_166684.1,MGI:MGI:5521059;gbkey=ncRNA;gene=Gm27216;product=predicted gene 27216%2C transcript variant 2;transcript_id=NR_166684.1;extra_copy_number=0
CM058249.1	Liftoff	exon	97750357	97750450	.	-	.	ID=exon-NR_166684.1-1;Parent=rna-NR_166684.1;Dbxref=GeneID:105243469,GenBank:NR_166684.1,MGI:MGI:5521059;gbkey=ncRNA;gene=Gm27216;product=predicted gene 27216%2C transcript variant 2;transcript_id=NR_166684.1;extra_copy_number=0
CM058249.1	Liftoff	gene	97812671	97824765	.	+	.	ID=gene-Gm46122;Dbxref=GeneID:108167667,MGI:MGI:5825759;Name=Gm46122;description=predicted gene%2C 46122;gbkey=Gene;gene=Gm46122;gene_biotype=lncRNA;coverage=1.0;sequence_ID=0.999;extra_copy_number=0;copy_num_ID=gene-Gm46122_0
CM058249.1	Liftoff	lnc_RNA	97812671	97824765	.	+	.	ID=rna-XR_001779247.2;Parent=gene-Gm46122;Dbxref=GeneID:108167667,GenBank:XR_001779247.2,MGI:MGI:5825759;Name=XR_001779247.2;gbkey=ncRNA;gene=Gm46122;model_evidence=Supporting evidence includes similarity to: 17 long SRA reads%2C and 96%25 coverage of the annotated genomic feature by RNAseq alignments%2C including 3 samples with support for all annotated introns;product=predicted gene%2C 46122;transcript_id=XR_001779247.2;extra_copy_number=0
CM058249.1	Liftoff	exon	97812671	97812923	.	+	.	ID=exon-XR_001779247.2-1;Parent=rna-XR_001779247.2;Dbxref=GeneID:108167667,GenBank:XR_001779247.2,MGI:MGI:5825759;gbkey=ncRNA;gene=Gm46122;product=predicted gene%2C 46122;transcript_id=XR_001779247.2;extra_copy_number=0
CM058249.1	Liftoff	exon	97820076	97824765	.	+	.	ID=exon-XR_001779247.2-2;Parent=rna-XR_001779247.2;Dbxref=GeneID:108167667,GenBank:XR_001779247.2,MGI:MGI:5825759;gbkey=ncRNA;gene=Gm46122;product=predicted gene%2C 46122;transcript_id=XR_001779247.2;extra_copy_number=0
CM058249.1	Liftoff	gene	97835515	97845727	.	-	.	ID=gene-Gm40536;Dbxref=GeneID:105245022,MGI:MGI:5623421;Name=Gm40536;description=predicted gene%2C 40536;gbkey=Gene;gene=Gm40536;gene_biotype=lncRNA;coverage=1.0;sequence_ID=1.0;extra_copy_number=0;copy_num_ID=gene-Gm40536_0
CM058249.1	Liftoff	lnc_RNA	97835515	97845727	.	-	.	ID=rna-XR_003948197.2;Parent=gene-Gm40536;Dbxref=GeneID:105245022,GenBank:XR_003948197.2,MGI:MGI:5623421;Name=XR_003948197.2;gbkey=ncRNA;gene=Gm40536;model_evidence=Supporting evidence includes similarity to: 100%25 coverage of the annotated genomic feature by RNAseq alignments%2C including 1 sample with support for all annotated introns;product=predicted gene%2C 40536%2C transcript variant X2;transcript_id=XR_003948197.2;extra_copy_number=0
CM058249.1	Liftoff	exon	97835515	97835853	.	-	.	ID=exon-XR_003948197.2-5;Parent=rna-XR_003948197.2;Dbxref=GeneID:105245022,GenBank:XR_003948197.2,MGI:MGI:5623421;gbkey=ncRNA;gene=Gm40536;product=predicted gene%2C 40536%2C transcript variant X2;transcript_id=XR_003948197.2;extra_copy_number=0
CM058249.1	Liftoff	exon	97841520	97841626	.	-	.	ID=exon-XR_003948197.2-4;Parent=rna-XR_003948197.2;Dbxref=GeneID:105245022,GenBank:XR_003948197.2,MGI:MGI:5623421;gbkey=ncRNA;gene=Gm40536;product=predicted gene%2C 40536%2C transcript variant X2;transcript_id=XR_003948197.2;extra_copy_number=0
CM058249.1	Liftoff	exon	97843635	97843857	.	-	.	ID=exon-XR_003948197.2-3;Parent=rna-XR_003948197.2;Dbxref=GeneID:105245022,GenBank:XR_003948197.2,MGI:MGI:5623421;gbkey=ncRNA;gene=Gm40536;product=predicted gene%2C 40536%2C transcript variant X2;transcript_id=XR_003948197.2;extra_copy_number=0
CM058249.1	Liftoff	exon	97844924	97845265	.	-	.	ID=exon-XR_003948197.2-2;Parent=rna-XR_003948197.2;Dbxref=GeneID:105245022,GenBank:XR_003948197.2,MGI:MGI:5623421;gbkey=ncRNA;gene=Gm40536;product=predicted gene%2C 40536%2C transcript variant X2;transcript_id=XR_003948197.2;extra_copy_number=0
CM058249.1	Liftoff	exon	97845656	97845727	.	-	.	ID=exon-XR_003948197.2-1;Parent=rna-XR_003948197.2;Dbxref=GeneID:105245022,GenBank:XR_003948197.2,MGI:MGI:5623421;gbkey=ncRNA;gene=Gm40536;product=predicted gene%2C 40536%2C transcript variant X2;transcript_id=XR_003948197.2;extra_copy_number=0
CM058249.1	Liftoff	lnc_RNA	97841076	97845727	.	-	.	ID=rna-XR_004935670.1;Parent=gene-Gm40536;Dbxref=GeneID:105245022,GenBank:XR_004935670.1,MGI:MGI:5623421;Name=XR_004935670.1;gbkey=ncRNA;gene=Gm40536;model_evidence=Supporting evidence includes similarity to: 100%25 coverage of the annotated genomic feature by RNAseq alignments%2C including 1 sample with support for all annotated introns;product=predicted gene%2C 40536%2C transcript variant X1;transcript_id=XR_004935670.1;extra_copy_number=0
CM058249.1	Liftoff	exon	97841076	97841626	.	-	.	ID=exon-XR_004935670.1-4;Parent=rna-XR_004935670.1;Dbxref=GeneID:105245022,GenBank:XR_004935670.1,MGI:MGI:5623421;gbkey=ncRNA;gene=Gm40536;product=predicted gene%2C 40536%2C transcript variant X1;transcript_id=XR_004935670.1;extra_copy_number=0
CM058249.1	Liftoff	exon	97843635	97843857	.	-	.	ID=exon-XR_004935670.1-3;Parent=rna-XR_004935670.1;Dbxref=GeneID:105245022,GenBank:XR_004935670.1,MGI:MGI:5623421;gbkey=ncRNA;gene=Gm40536;product=predicted gene%2C 40536%2C transcript variant X1;transcript_id=XR_004935670.1;extra_copy_number=0
CM058249.1	Liftoff	exon	97844924	97845265	.	-	.	ID=exon-XR_004935670.1-2;Parent=rna-XR_004935670.1;Dbxref=GeneID:105245022,GenBank:XR_004935670.1,MGI:MGI:5623421;gbkey=ncRNA;gene=Gm40536;product=predicted gene%2C 40536%2C transcript variant X1;transcript_id=XR_004935670.1;extra_copy_number=0
CM058249.1	Liftoff	exon	97845656	97845727	.	-	.	ID=exon-XR_004935670.1-1;Parent=rna-XR_004935670.1;Dbxref=GeneID:105245022,GenBank:XR_004935670.1,MGI:MGI:5623421;gbkey=ncRNA;gene=Gm40536;product=predicted gene%2C 40536%2C transcript variant X1;transcript_id=XR_004935670.1;extra_copy_number=0
CM058249.1	Liftoff	gene	97842106	97850006	.	+	.	ID=gene-LOC118567674;Dbxref=GeneID:118567674;Name=LOC118567674;description=uncharacterized LOC118567674;gbkey=Gene;gene=LOC118567674;gene_biotype=lncRNA;coverage=1.0;sequence_ID=0.999;extra_copy_number=0;copy_num_ID=gene-LOC118567674_0
CM058249.1	Liftoff	lnc_RNA	97842106	97850006	.	+	.	ID=rna-XR_004935671.1;Parent=gene-LOC118567674;Dbxref=GeneID:118567674,GenBank:XR_004935671.1;Name=XR_004935671.1;gbkey=ncRNA;gene=LOC118567674;model_evidence=Supporting evidence includes similarity to: 1 mRNA%2C 21 long SRA reads%2C and 93%25 coverage of the annotated genomic feature by RNAseq alignments%2C including 4 samples with support for all annotated introns;product=uncharacterized LOC118567674;transcript_id=XR_004935671.1;extra_copy_number=0
CM058249.1	Liftoff	exon	97842106	97842281	.	+	.	ID=exon-XR_004935671.1-1;Parent=rna-XR_004935671.1;Dbxref=GeneID:118567674,GenBank:XR_004935671.1;gbkey=ncRNA;gene=LOC118567674;product=uncharacterized LOC118567674;transcript_id=XR_004935671.1;extra_copy_number=0
CM058249.1	Liftoff	exon	97843676	97850006	.	+	.	ID=exon-XR_004935671.1-2;Parent=rna-XR_004935671.1;Dbxref=GeneID:118567674,GenBank:XR_004935671.1;gbkey=ncRNA;gene=LOC118567674;product=uncharacterized LOC118567674;transcript_id=XR_004935671.1;extra_copy_number=0
CM058249.1	Liftoff	gene	97887388	97939032	.	-	.	ID=gene-Lca5;Dbxref=GeneID:75782,MGI:MGI:1923032;Name=Lca5;description=Leber congenital amaurosis 5 (human);gbkey=Gene;gene=Lca5;gene_biotype=protein_coding;gene_synonym=4930431B11Rik,5730406O13Rik,ORF64;coverage=1.0;sequence_ID=1.0;valid_ORFs=12;extra_copy_number=0;copy_num_ID=gene-Lca5_0
CM058249.1	Liftoff	mRNA	97887388	97937165	.	-	.	ID=rna-NM_029434.3;Parent=gene-Lca5;Dbxref=GeneID:75782,GenBank:NM_029434.3,MGI:MGI:1923032;Name=NM_029434.3;gbkey=mRNA;gene=Lca5;product=Leber congenital amaurosis 5 (human)%2C transcript variant 1;transcript_id=NM_029434.3;matches_ref_protein=True;valid_ORF=True;extra_copy_number=0
CM058249.1	Liftoff	exon	97887388	97887906	.	-	.	ID=exon-NM_029434.3-8;Parent=rna-NM_029434.3;Dbxref=GeneID:75782,GenBank:NM_029434.3,MGI:MGI:1923032;gbkey=mRNA;gene=Lca5;product=Leber congenital amaurosis 5 (human)%2C transcript variant 1;transcript_id=NM_029434.3;extra_copy_number=0
CM058249.1	Liftoff	exon	97894547	97894676	.	-	.	ID=exon-NM_029434.3-7;Parent=rna-NM_029434.3;Dbxref=GeneID:75782,GenBank:NM_029434.3,MGI:MGI:1923032;gbkey=mRNA;gene=Lca5;product=Leber congenital amaurosis 5 (human)%2C transcript variant 1;transcript_id=NM_029434.3;extra_copy_number=0
CM058249.1	Liftoff	exon	97895662	97895804	.	-	.	ID=exon-NM_029434.3-6;Parent=rna-NM_029434.3;Dbxref=GeneID:75782,GenBank:NM_029434.3,MGI:MGI:1923032;gbkey=mRNA;gene=Lca5;product=Leber congenital amaurosis 5 (human)%2C transcript variant 1;transcript_id=NM_029434.3;extra_copy_number=0
CM058249.1	Liftoff	exon	97896639	97896732	.	-	.	ID=exon-NM_029434.3-5;Parent=rna-NM_029434.3;Dbxref=GeneID:75782,GenBank:NM_029434.3,MGI:MGI:1923032;gbkey=mRNA;gene=Lca5;product=Leber congenital amaurosis 5 (human)%2C transcript variant 1;transcript_id=NM_029434.3;extra_copy_number=0
CM058249.1	Liftoff	exon	97897648	97897785	.	-	.	ID=exon-NM_029434.3-4;Parent=rna-NM_029434.3;Dbxref=GeneID:75782,GenBank:NM_029434.3,MGI:MGI:1923032;gbkey=mRNA;gene=Lca5;product=Leber congenital amaurosis 5 (human)%2C transcript variant 1;transcript_id=NM_029434.3;extra_copy_number=0
CM058249.1	Liftoff	exon	97919057	97919586	.	-	.	ID=exon-NM_029434.3-3;Parent=rna-NM_029434.3;Dbxref=GeneID:75782,GenBank:NM_029434.3,MGI:MGI:1923032;gbkey=mRNA;gene=Lca5;product=Leber congenital amaurosis 5 (human)%2C transcript variant 1;transcript_id=NM_029434.3;extra_copy_number=0
CM058249.1	Liftoff	exon	97922627	97922995	.	-	.	ID=exon-NM_029434.3-2;Parent=rna-NM_029434.3;Dbxref=GeneID:75782,GenBank:NM_029434.3,MGI:MGI:1923032;gbkey=mRNA;gene=Lca5;product=Leber congenital amaurosis 5 (human)%2C transcript variant 1;transcript_id=NM_029434.3;extra_copy_number=0
CM058249.1	Liftoff	exon	97937079	97937165	.	-	.	ID=exon-NM_029434.3-1;Parent=rna-NM_029434.3;Dbxref=GeneID:75782,GenBank:NM_029434.3,MGI:MGI:1923032;gbkey=mRNA;gene=Lca5;product=Leber congenital amaurosis 5 (human)%2C transcript variant 1;transcript_id=NM_029434.3;extra_copy_number=0
CM058249.1	Liftoff	CDS	97887881	97887906	.	-	.	ID=cds-NP_083710.2;Parent=rna-NM_029434.3;Dbxref=CCDS:CCDS23373.1,GeneID:75782,GenBank:NP_083710.2,MGI:MGI:1923032;Name=NP_083710.2;Note=isoform a is encoded by transcript variant 1;gbkey=CDS;gene=Lca5;product=lebercilin isoform a;protein_id=NP_083710.2;extra_copy_number=0
CM058249.1	Liftoff	CDS	97894547	97894676	.	-	.	ID=cds-NP_083710.2;Parent=rna-NM_029434.3;Dbxref=CCDS:CCDS23373.1,GeneID:75782,GenBank:NP_083710.2,MGI:MGI:1923032;Name=NP_083710.2;Note=isoform a is encoded by transcript variant 1;gbkey=CDS;gene=Lca5;product=lebercilin isoform a;protein_id=NP_083710.2;extra_copy_number=0
CM058249.1	Liftoff	CDS	97895662	97895804	.	-	.	ID=cds-NP_083710.2;Parent=rna-NM_029434.3;Dbxref=CCDS:CCDS23373.1,GeneID:75782,GenBank:NP_083710.2,MGI:MGI:1923032;Name=NP_083710.2;Note=isoform a is encoded by transcript variant 1;gbkey=CDS;gene=Lca5;product=lebercilin isoform a;protein_id=NP_083710.2;extra_copy_number=0
CM058249.1	Liftoff	CDS	97896639	97896732	.	-	.	ID=cds-NP_083710.2;Parent=rna-NM_029434.3;Dbxref=CCDS:CCDS23373.1,GeneID:75782,GenBank:NP_083710.2,MGI:MGI:1923032;Name=NP_083710.2;Note=isoform a is encoded by transcript variant 1;gbkey=CDS;gene=Lca5;product=lebercilin isoform a;protein_id=NP_083710.2;extra_copy_number=0
CM058249.1	Liftoff	CDS	97897648	97897785	.	-	.	ID=cds-NP_083710.2;Parent=rna-NM_029434.3;Dbxref=CCDS:CCDS23373.1,GeneID:75782,GenBank:NP_083710.2,MGI:MGI:1923032;Name=NP_083710.2;Note=isoform a is encoded by transcript variant 1;gbkey=CDS;gene=Lca5;product=lebercilin isoform a;protein_id=NP_083710.2;extra_copy_number=0
CM058249.1	Liftoff	CDS	97919057	97919586	.	-	.	ID=cds-NP_083710.2;Parent=rna-NM_029434.3;Dbxref=CCDS:CCDS23373.1,GeneID:75782,GenBank:NP_083710.2,MGI:MGI:1923032;Name=NP_083710.2;Note=isoform a is encoded by transcript variant 1;gbkey=CDS;gene=Lca5;product=lebercilin isoform a;protein_id=NP_083710.2;extra_copy_number=0
CM058249.1	Liftoff	CDS	97922627	97922825	.	-	.	ID=cds-NP_083710.2;Parent=rna-NM_029434.3;Dbxref=CCDS:CCDS23373.1,GeneID:75782,GenBank:NP_083710.2,MGI:MGI:1923032;Name=NP_083710.2;Note=isoform a is encoded by transcript variant 1;gbkey=CDS;gene=Lca5;product=lebercilin isoform a;protein_id=NP_083710.2;extra_copy_number=0
CM058249.1	Liftoff	mRNA	97889449	97937137	.	-	.	ID=rna-NM_027448.2;Parent=gene-Lca5;Dbxref=GeneID:75782,GenBank:NM_027448.2,MGI:MGI:1923032;Name=NM_027448.2;gbkey=mRNA;gene=Lca5;product=Leber congenital amaurosis 5 (human)%2C transcript variant 2;tag=RefSeq Select;transcript_id=NM_027448.2;matches_ref_protein=True;valid_ORF=True;extra_copy_number=0
CM058249.1	Liftoff	exon	97889449	97892088	.	-	.	ID=exon-NM_027448.2-8;Parent=rna-NM_027448.2;Dbxref=GeneID:75782,GenBank:NM_027448.2,MGI:MGI:1923032;gbkey=mRNA;gene=Lca5;product=Leber congenital amaurosis 5 (human)%2C transcript variant 2;tag=RefSeq Select;transcript_id=NM_027448.2;extra_copy_number=0
CM058249.1	Liftoff	exon	97894547	97894676	.	-	.	ID=exon-NM_027448.2-7;Parent=rna-NM_027448.2;Dbxref=GeneID:75782,GenBank:NM_027448.2,MGI:MGI:1923032;gbkey=mRNA;gene=Lca5;product=Leber congenital amaurosis 5 (human)%2C transcript variant 2;tag=RefSeq Select;transcript_id=NM_027448.2;extra_copy_number=0
CM058249.1	Liftoff	exon	97895662	97895804	.	-	.	ID=exon-NM_027448.2-6;Parent=rna-NM_027448.2;Dbxref=GeneID:75782,GenBank:NM_027448.2,MGI:MGI:1923032;gbkey=mRNA;gene=Lca5;product=Leber congenital amaurosis 5 (human)%2C transcript variant 2;tag=RefSeq Select;transcript_id=NM_027448.2;extra_copy_number=0
CM058249.1	Liftoff	exon	97896639	97896732	.	-	.	ID=exon-NM_027448.2-5;Parent=rna-NM_027448.2;Dbxref=GeneID:75782,GenBank:NM_027448.2,MGI:MGI:1923032;gbkey=mRNA;gene=Lca5;product=Leber congenital amaurosis 5 (human)%2C transcript variant 2;tag=RefSeq Select;transcript_id=NM_027448.2;extra_copy_number=0
CM058249.1	Liftoff	exon	97897648	97897785	.	-	.	ID=exon-NM_027448.2-4;Parent=rna-NM_027448.2;Dbxref=GeneID:75782,GenBank:NM_027448.2,MGI:MGI:1923032;gbkey=mRNA;gene=Lca5;product=Leber congenital amaurosis 5 (human)%2C transcript variant 2;tag=RefSeq Select;transcript_id=NM_027448.2;extra_copy_number=0
CM058249.1	Liftoff	exon	97919057	97919586	.	-	.	ID=exon-NM_027448.2-3;Parent=rna-NM_027448.2;Dbxref=GeneID:75782,GenBank:NM_027448.2,MGI:MGI:1923032;gbkey=mRNA;gene=Lca5;product=Leber congenital amaurosis 5 (human)%2C transcript variant 2;tag=RefSeq Select;transcript_id=NM_027448.2;extra_copy_number=0
CM058249.1	Liftoff	exon	97922627	97922995	.	-	.	ID=exon-NM_027448.2-2;Parent=rna-NM_027448.2;Dbxref=GeneID:75782,GenBank:NM_027448.2,MGI:MGI:1923032;gbkey=mRNA;gene=Lca5;product=Leber congenital amaurosis 5 (human)%2C transcript variant 2;tag=RefSeq Select;transcript_id=NM_027448.2;extra_copy_number=0
CM058249.1	Liftoff	exon	97936947	97937137	.	-	.	ID=exon-NM_027448.2-1;Parent=rna-NM_027448.2;Dbxref=GeneID:75782,GenBank:NM_027448.2,MGI:MGI:1923032;gbkey=mRNA;gene=Lca5;product=Leber congenital amaurosis 5 (human)%2C transcript variant 2;tag=RefSeq Select;transcript_id=NM_027448.2;extra_copy_number=0
CM058249.1	Liftoff	CDS	97891208	97892088	.	-	.	ID=cds-NP_081724.1;Parent=rna-NM_027448.2;Dbxref=CCDS:CCDS23374.1,GeneID:75782,GenBank:NP_081724.1,MGI:MGI:1923032;Name=NP_081724.1;Note=isoform b is encoded by transcript variant 2;gbkey=CDS;gene=Lca5;product=lebercilin isoform b;protein_id=NP_081724.1;tag=RefSeq Select;extra_copy_number=0
CM058249.1	Liftoff	CDS	97894547	97894676	.	-	.	ID=cds-NP_081724.1;Parent=rna-NM_027448.2;Dbxref=CCDS:CCDS23374.1,GeneID:75782,GenBank:NP_081724.1,MGI:MGI:1923032;Name=NP_081724.1;Note=isoform b is encoded by transcript variant 2;gbkey=CDS;gene=Lca5;product=lebercilin isoform b;protein_id=NP_081724.1;tag=RefSeq Select;extra_copy_number=0
CM058249.1	Liftoff	CDS	97895662	97895804	.	-	.	ID=cds-NP_081724.1;Parent=rna-NM_027448.2;Dbxref=CCDS:CCDS23374.1,GeneID:75782,GenBank:NP_081724.1,MGI:MGI:1923032;Name=NP_081724.1;Note=isoform b is encoded by transcript variant 2;gbkey=CDS;gene=Lca5;product=lebercilin isoform b;protein_id=NP_081724.1;tag=RefSeq Select;extra_copy_number=0
CM058249.1	Liftoff	CDS	97896639	97896732	.	-	.	ID=cds-NP_081724.1;Parent=rna-NM_027448.2;Dbxref=CCDS:CCDS23374.1,GeneID:75782,GenBank:NP_081724.1,MGI:MGI:1923032;Name=NP_081724.1;Note=isoform b is encoded by transcript variant 2;gbkey=CDS;gene=Lca5;product=lebercilin isoform b;protein_id=NP_081724.1;tag=RefSeq Select;extra_copy_number=0
CM058249.1	Liftoff	CDS	97897648	97897785	.	-	.	ID=cds-NP_081724.1;Parent=rna-NM_027448.2;Dbxref=CCDS:CCDS23374.1,GeneID:75782,GenBank:NP_081724.1,MGI:MGI:1923032;Name=NP_081724.1;Note=isoform b is encoded by transcript variant 2;gbkey=CDS;gene=Lca5;product=lebercilin isoform b;protein_id=NP_081724.1;tag=RefSeq Select;extra_copy_number=0
CM058249.1	Liftoff	CDS	97919057	97919586	.	-	.	ID=cds-NP_081724.1;Parent=rna-NM_027448.2;Dbxref=CCDS:CCDS23374.1,GeneID:75782,GenBank:NP_081724.1,MGI:MGI:1923032;Name=NP_081724.1;Note=isoform b is encoded by transcript variant 2;gbkey=CDS;gene=Lca5;product=lebercilin isoform b;protein_id=NP_081724.1;tag=RefSeq Select;extra_copy_number=0
CM058249.1	Liftoff	CDS	97922627	97922825	.	-	.	ID=cds-NP_081724.1;Parent=rna-NM_027448.2;Dbxref=CCDS:CCDS23374.1,GeneID:75782,GenBank:NP_081724.1,MGI:MGI:1923032;Name=NP_081724.1;Note=isoform b is encoded by transcript variant 2;gbkey=CDS;gene=Lca5;product=lebercilin isoform b;protein_id=NP_081724.1;tag=RefSeq Select;extra_copy_number=0
CM058249.1	Liftoff	mRNA	97889452	97939032	.	-	.	ID=rna-XM_006511534.4;Parent=gene-Lca5;Dbxref=GeneID:75782,GenBank:XM_006511534.4,MGI:MGI:1923032;Name=XM_006511534.4;gbkey=mRNA;gene=Lca5;model_evidence=Supporting evidence includes similarity to: 1 mRNA%2C 4 ESTs%2C 7 Proteins%2C 271 long SRA reads%2C and 85%25 coverage of the annotated genomic feature by RNAseq alignments%2C including 16 samples with support for all annotated introns;product=Leber congenital amaurosis 5 (human)%2C transcript variant X1;transcript_id=XM_006511534.4;matches_ref_protein=True;valid_ORF=True;extra_copy_number=0
CM058249.1	Liftoff	exon	97889452	97892088	.	-	.	ID=exon-XM_006511534.4-9;Parent=rna-XM_006511534.4;Dbxref=GeneID:75782,GenBank:XM_006511534.4,MGI:MGI:1923032;gbkey=mRNA;gene=Lca5;product=Leber congenital amaurosis 5 (human)%2C transcript variant X1;transcript_id=XM_006511534.4;extra_copy_number=0
CM058249.1	Liftoff	exon	97894547	97894676	.	-	.	ID=exon-XM_006511534.4-8;Parent=rna-XM_006511534.4;Dbxref=GeneID:75782,GenBank:XM_006511534.4,MGI:MGI:1923032;gbkey=mRNA;gene=Lca5;product=Leber congenital amaurosis 5 (human)%2C transcript variant X1;transcript_id=XM_006511534.4;extra_copy_number=0
CM058249.1	Liftoff	exon	97895662	97895804	.	-	.	ID=exon-XM_006511534.4-7;Parent=rna-XM_006511534.4;Dbxref=GeneID:75782,GenBank:XM_006511534.4,MGI:MGI:1923032;gbkey=mRNA;gene=Lca5;product=Leber congenital amaurosis 5 (human)%2C transcript variant X1;transcript_id=XM_006511534.4;extra_copy_number=0
CM058249.1	Liftoff	exon	97896639	97896732	.	-	.	ID=exon-XM_006511534.4-6;Parent=rna-XM_006511534.4;Dbxref=GeneID:75782,GenBank:XM_006511534.4,MGI:MGI:1923032;gbkey=mRNA;gene=Lca5;product=Leber congenital amaurosis 5 (human)%2C transcript variant X1;transcript_id=XM_006511534.4;extra_copy_number=0
CM058249.1	Liftoff	exon	97897648	97897785	.	-	.	ID=exon-XM_006511534.4-5;Parent=rna-XM_006511534.4;Dbxref=GeneID:75782,GenBank:XM_006511534.4,MGI:MGI:1923032;gbkey=mRNA;gene=Lca5;product=Leber congenital amaurosis 5 (human)%2C transcript variant X1;transcript_id=XM_006511534.4;extra_copy_number=0
CM058249.1	Liftoff	exon	97919057	97919586	.	-	.	ID=exon-XM_006511534.4-4;Parent=rna-XM_006511534.4;Dbxref=GeneID:75782,GenBank:XM_006511534.4,MGI:MGI:1923032;gbkey=mRNA;gene=Lca5;product=Leber congenital amaurosis 5 (human)%2C transcript variant X1;transcript_id=XM_006511534.4;extra_copy_number=0
CM058249.1	Liftoff	exon	97922627	97922995	.	-	.	ID=exon-XM_006511534.4-3;Parent=rna-XM_006511534.4;Dbxref=GeneID:75782,GenBank:XM_006511534.4,MGI:MGI:1923032;gbkey=mRNA;gene=Lca5;product=Leber congenital amaurosis 5 (human)%2C transcript variant X1;transcript_id=XM_006511534.4;extra_copy_number=0
CM058249.1	Liftoff	exon	97924914	97924982	.	-	.	ID=exon-XM_006511534.4-2;Parent=rna-XM_006511534.4;Dbxref=GeneID:75782,GenBank:XM_006511534.4,MGI:MGI:1923032;gbkey=mRNA;gene=Lca5;product=Leber congenital amaurosis 5 (human)%2C transcript variant X1;transcript_id=XM_006511534.4;extra_copy_number=0
CM058249.1	Liftoff	exon	97936947	97939032	.	-	.	ID=exon-XM_006511534.4-1;Parent=rna-XM_006511534.4;Dbxref=GeneID:75782,GenBank:XM_006511534.4,MGI:MGI:1923032;gbkey=mRNA;gene=Lca5;product=Leber congenital amaurosis 5 (human)%2C transcript variant X1;transcript_id=XM_006511534.4;extra_copy_number=0
CM058249.1	Liftoff	CDS	97891208	97892088	.	-	.	ID=cds-XP_006511597.1;Parent=rna-XM_006511534.4;Dbxref=GeneID:75782,GenBank:XP_006511597.1,MGI:MGI:1923032;Name=XP_006511597.1;gbkey=CDS;gene=Lca5;product=lebercilin isoform X1;protein_id=XP_006511597.1;extra_copy_number=0
CM058249.1	Liftoff	CDS	97894547	97894676	.	-	.	ID=cds-XP_006511597.1;Parent=rna-XM_006511534.4;Dbxref=GeneID:75782,GenBank:XP_006511597.1,MGI:MGI:1923032;Name=XP_006511597.1;gbkey=CDS;gene=Lca5;product=lebercilin isoform X1;protein_id=XP_006511597.1;extra_copy_number=0
CM058249.1	Liftoff	CDS	97895662	97895804	.	-	.	ID=cds-XP_006511597.1;Parent=rna-XM_006511534.4;Dbxref=GeneID:75782,GenBank:XP_006511597.1,MGI:MGI:1923032;Name=XP_006511597.1;gbkey=CDS;gene=Lca5;product=lebercilin isoform X1;protein_id=XP_006511597.1;extra_copy_number=0
CM058249.1	Liftoff	CDS	97896639	97896732	.	-	.	ID=cds-XP_006511597.1;Parent=rna-XM_006511534.4;Dbxref=GeneID:75782,GenBank:XP_006511597.1,MGI:MGI:1923032;Name=XP_006511597.1;gbkey=CDS;gene=Lca5;product=lebercilin isoform X1;protein_id=XP_006511597.1;extra_copy_number=0
CM058249.1	Liftoff	CDS	97897648	97897785	.	-	.	ID=cds-XP_006511597.1;Parent=rna-XM_006511534.4;Dbxref=GeneID:75782,GenBank:XP_006511597.1,MGI:MGI:1923032;Name=XP_006511597.1;gbkey=CDS;gene=Lca5;product=lebercilin isoform X1;protein_id=XP_006511597.1;extra_copy_number=0
CM058249.1	Liftoff	CDS	97919057	97919586	.	-	.	ID=cds-XP_006511597.1;Parent=rna-XM_006511534.4;Dbxref=GeneID:75782,GenBank:XP_006511597.1,MGI:MGI:1923032;Name=XP_006511597.1;gbkey=CDS;gene=Lca5;product=lebercilin isoform X1;protein_id=XP_006511597.1;extra_copy_number=0
CM058249.1	Liftoff	CDS	97922627	97922825	.	-	.	ID=cds-XP_006511597.1;Parent=rna-XM_006511534.4;Dbxref=GeneID:75782,GenBank:XP_006511597.1,MGI:MGI:1923032;Name=XP_006511597.1;gbkey=CDS;gene=Lca5;product=lebercilin isoform X1;protein_id=XP_006511597.1;extra_copy_number=0
CM058249.1	Liftoff	mRNA	97889452	97939032	.	-	.	ID=rna-XM_006511535.5;Parent=gene-Lca5;Dbxref=GeneID:75782,GenBank:XM_006511535.5,MGI:MGI:1923032;Name=XM_006511535.5;gbkey=mRNA;gene=Lca5;model_evidence=Supporting evidence includes similarity to: 1 mRNA%2C 3 ESTs%2C 7 Proteins%2C 275 long SRA reads%2C and 85%25 coverage of the annotated genomic feature by RNAseq alignments%2C including 10 samples with support for all annotated introns;product=Leber congenital amaurosis 5 (human)%2C transcript variant X4;transcript_id=XM_006511535.5;matches_ref_protein=True;valid_ORF=True;extra_copy_number=0
CM058249.1	Liftoff	exon	97889452	97892088	.	-	.	ID=exon-XM_006511535.5-8;Parent=rna-XM_006511535.5;Dbxref=GeneID:75782,GenBank:XM_006511535.5,MGI:MGI:1923032;gbkey=mRNA;gene=Lca5;product=Leber congenital amaurosis 5 (human)%2C transcript variant X4;transcript_id=XM_006511535.5;extra_copy_number=0
CM058249.1	Liftoff	exon	97894547	97894676	.	-	.	ID=exon-XM_006511535.5-7;Parent=rna-XM_006511535.5;Dbxref=GeneID:75782,GenBank:XM_006511535.5,MGI:MGI:1923032;gbkey=mRNA;gene=Lca5;product=Leber congenital amaurosis 5 (human)%2C transcript variant X4;transcript_id=XM_006511535.5;extra_copy_number=0
CM058249.1	Liftoff	exon	97895662	97895804	.	-	.	ID=exon-XM_006511535.5-6;Parent=rna-XM_006511535.5;Dbxref=GeneID:75782,GenBank:XM_006511535.5,MGI:MGI:1923032;gbkey=mRNA;gene=Lca5;product=Leber congenital amaurosis 5 (human)%2C transcript variant X4;transcript_id=XM_006511535.5;extra_copy_number=0
CM058249.1	Liftoff	exon	97896639	97896732	.	-	.	ID=exon-XM_006511535.5-5;Parent=rna-XM_006511535.5;Dbxref=GeneID:75782,GenBank:XM_006511535.5,MGI:MGI:1923032;gbkey=mRNA;gene=Lca5;product=Leber congenital amaurosis 5 (human)%2C transcript variant X4;transcript_id=XM_006511535.5;extra_copy_number=0
CM058249.1	Liftoff	exon	97897648	97897785	.	-	.	ID=exon-XM_006511535.5-4;Parent=rna-XM_006511535.5;Dbxref=GeneID:75782,GenBank:XM_006511535.5,MGI:MGI:1923032;gbkey=mRNA;gene=Lca5;product=Leber congenital amaurosis 5 (human)%2C transcript variant X4;transcript_id=XM_006511535.5;extra_copy_number=0
CM058249.1	Liftoff	exon	97919057	97919586	.	-	.	ID=exon-XM_006511535.5-3;Parent=rna-XM_006511535.5;Dbxref=GeneID:75782,GenBank:XM_006511535.5,MGI:MGI:1923032;gbkey=mRNA;gene=Lca5;product=Leber congenital amaurosis 5 (human)%2C transcript variant X4;transcript_id=XM_006511535.5;extra_copy_number=0
CM058249.1	Liftoff	exon	97922627	97922995	.	-	.	ID=exon-XM_006511535.5-2;Parent=rna-XM_006511535.5;Dbxref=GeneID:75782,GenBank:XM_006511535.5,MGI:MGI:1923032;gbkey=mRNA;gene=Lca5;product=Leber congenital amaurosis 5 (human)%2C transcript variant X4;transcript_id=XM_006511535.5;extra_copy_number=0
CM058249.1	Liftoff	exon	97936962	97939032	.	-	.	ID=exon-XM_006511535.5-1;Parent=rna-XM_006511535.5;Dbxref=GeneID:75782,GenBank:XM_006511535.5,MGI:MGI:1923032;gbkey=mRNA;gene=Lca5;product=Leber congenital amaurosis 5 (human)%2C transcript variant X4;transcript_id=XM_006511535.5;extra_copy_number=0
CM058249.1	Liftoff	CDS	97891208	97892088	.	-	.	ID=cds-XP_006511598.1;Parent=rna-XM_006511535.5;Dbxref=GeneID:75782,GenBank:XP_006511598.1,MGI:MGI:1923032;Name=XP_006511598.1;gbkey=CDS;gene=Lca5;product=lebercilin isoform X1;protein_id=XP_006511598.1;extra_copy_number=0
CM058249.1	Liftoff	CDS	97894547	97894676	.	-	.	ID=cds-XP_006511598.1;Parent=rna-XM_006511535.5;Dbxref=GeneID:75782,GenBank:XP_006511598.1,MGI:MGI:1923032;Name=XP_006511598.1;gbkey=CDS;gene=Lca5;product=lebercilin isoform X1;protein_id=XP_006511598.1;extra_copy_number=0
CM058249.1	Liftoff	CDS	97895662	97895804	.	-	.	ID=cds-XP_006511598.1;Parent=rna-XM_006511535.5;Dbxref=GeneID:75782,GenBank:XP_006511598.1,MGI:MGI:1923032;Name=XP_006511598.1;gbkey=CDS;gene=Lca5;product=lebercilin isoform X1;protein_id=XP_006511598.1;extra_copy_number=0
CM058249.1	Liftoff	CDS	97896639	97896732	.	-	.	ID=cds-XP_006511598.1;Parent=rna-XM_006511535.5;Dbxref=GeneID:75782,GenBank:XP_006511598.1,MGI:MGI:1923032;Name=XP_006511598.1;gbkey=CDS;gene=Lca5;product=lebercilin isoform X1;protein_id=XP_006511598.1;extra_copy_number=0
CM058249.1	Liftoff	CDS	97897648	97897785	.	-	.	ID=cds-XP_006511598.1;Parent=rna-XM_006511535.5;Dbxref=GeneID:75782,GenBank:XP_006511598.1,MGI:MGI:1923032;Name=XP_006511598.1;gbkey=CDS;gene=Lca5;product=lebercilin isoform X1;protein_id=XP_006511598.1;extra_copy_number=0
CM058249.1	Liftoff	CDS	97919057	97919586	.	-	.	ID=cds-XP_006511598.1;Parent=rna-XM_006511535.5;Dbxref=GeneID:75782,GenBank:XP_006511598.1,MGI:MGI:1923032;Name=XP_006511598.1;gbkey=CDS;gene=Lca5;product=lebercilin isoform X1;protein_id=XP_006511598.1;extra_copy_number=0
CM058249.1	Liftoff	CDS	97922627	97922825	.	-	.	ID=cds-XP_006511598.1;Parent=rna-XM_006511535.5;Dbxref=GeneID:75782,GenBank:XP_006511598.1,MGI:MGI:1923032;Name=XP_006511598.1;gbkey=CDS;gene=Lca5;product=lebercilin isoform X1;protein_id=XP_006511598.1;extra_copy_number=0
CM058249.1	Liftoff	mRNA	97889452	97939032	.	-	.	ID=rna-XM_006511536.5;Parent=gene-Lca5;Dbxref=GeneID:75782,GenBank:XM_006511536.5,MGI:MGI:1923032;Name=XM_006511536.5;gbkey=mRNA;gene=Lca5;model_evidence=Supporting evidence includes similarity to: 1 mRNA%2C 3 ESTs%2C 7 Proteins%2C 275 long SRA reads%2C and 85%25 coverage of the annotated genomic feature by RNAseq alignments%2C including 17 samples with support for all annotated introns;product=Leber congenital amaurosis 5 (human)%2C transcript variant X5;transcript_id=XM_006511536.5;matches_ref_protein=True;valid_ORF=True;extra_copy_number=0
CM058249.1	Liftoff	exon	97889452	97892088	.	-	.	ID=exon-XM_006511536.5-9;Parent=rna-XM_006511536.5;Dbxref=GeneID:75782,GenBank:XM_006511536.5,MGI:MGI:1923032;gbkey=mRNA;gene=Lca5;product=Leber congenital amaurosis 5 (human)%2C transcript variant X5;transcript_id=XM_006511536.5;extra_copy_number=0
CM058249.1	Liftoff	exon	97894547	97894676	.	-	.	ID=exon-XM_006511536.5-8;Parent=rna-XM_006511536.5;Dbxref=GeneID:75782,GenBank:XM_006511536.5,MGI:MGI:1923032;gbkey=mRNA;gene=Lca5;product=Leber congenital amaurosis 5 (human)%2C transcript variant X5;transcript_id=XM_006511536.5;extra_copy_number=0
CM058249.1	Liftoff	exon	97895662	97895804	.	-	.	ID=exon-XM_006511536.5-7;Parent=rna-XM_006511536.5;Dbxref=GeneID:75782,GenBank:XM_006511536.5,MGI:MGI:1923032;gbkey=mRNA;gene=Lca5;product=Leber congenital amaurosis 5 (human)%2C transcript variant X5;transcript_id=XM_006511536.5;extra_copy_number=0
CM058249.1	Liftoff	exon	97896639	97896732	.	-	.	ID=exon-XM_006511536.5-6;Parent=rna-XM_006511536.5;Dbxref=GeneID:75782,GenBank:XM_006511536.5,MGI:MGI:1923032;gbkey=mRNA;gene=Lca5;product=Leber congenital amaurosis 5 (human)%2C transcript variant X5;transcript_id=XM_006511536.5;extra_copy_number=0
CM058249.1	Liftoff	exon	97897648	97897785	.	-	.	ID=exon-XM_006511536.5-5;Parent=rna-XM_006511536.5;Dbxref=GeneID:75782,GenBank:XM_006511536.5,MGI:MGI:1923032;gbkey=mRNA;gene=Lca5;product=Leber congenital amaurosis 5 (human)%2C transcript variant X5;transcript_id=XM_006511536.5;extra_copy_number=0
CM058249.1	Liftoff	exon	97919057	97919586	.	-	.	ID=exon-XM_006511536.5-4;Parent=rna-XM_006511536.5;Dbxref=GeneID:75782,GenBank:XM_006511536.5,MGI:MGI:1923032;gbkey=mRNA;gene=Lca5;product=Leber congenital amaurosis 5 (human)%2C transcript variant X5;transcript_id=XM_006511536.5;extra_copy_number=0
CM058249.1	Liftoff	exon	97922627	97922995	.	-	.	ID=exon-XM_006511536.5-3;Parent=rna-XM_006511536.5;Dbxref=GeneID:75782,GenBank:XM_006511536.5,MGI:MGI:1923032;gbkey=mRNA;gene=Lca5;product=Leber congenital amaurosis 5 (human)%2C transcript variant X5;transcript_id=XM_006511536.5;extra_copy_number=0
CM058249.1	Liftoff	exon	97924914	97924982	.	-	.	ID=exon-XM_006511536.5-2;Parent=rna-XM_006511536.5;Dbxref=GeneID:75782,GenBank:XM_006511536.5,MGI:MGI:1923032;gbkey=mRNA;gene=Lca5;product=Leber congenital amaurosis 5 (human)%2C transcript variant X5;transcript_id=XM_006511536.5;extra_copy_number=0
CM058249.1	Liftoff	exon	97937079	97939032	.	-	.	ID=exon-XM_006511536.5-1;Parent=rna-XM_006511536.5;Dbxref=GeneID:75782,GenBank:XM_006511536.5,MGI:MGI:1923032;gbkey=mRNA;gene=Lca5;product=Leber congenital amaurosis 5 (human)%2C transcript variant X5;transcript_id=XM_006511536.5;extra_copy_number=0
CM058249.1	Liftoff	CDS	97891208	97892088	.	-	.	ID=cds-XP_006511599.1;Parent=rna-XM_006511536.5;Dbxref=GeneID:75782,GenBank:XP_006511599.1,MGI:MGI:1923032;Name=XP_006511599.1;gbkey=CDS;gene=Lca5;product=lebercilin isoform X1;protein_id=XP_006511599.1;extra_copy_number=0
CM058249.1	Liftoff	CDS	97894547	97894676	.	-	.	ID=cds-XP_006511599.1;Parent=rna-XM_006511536.5;Dbxref=GeneID:75782,GenBank:XP_006511599.1,MGI:MGI:1923032;Name=XP_006511599.1;gbkey=CDS;gene=Lca5;product=lebercilin isoform X1;protein_id=XP_006511599.1;extra_copy_number=0
CM058249.1	Liftoff	CDS	97895662	97895804	.	-	.	ID=cds-XP_006511599.1;Parent=rna-XM_006511536.5;Dbxref=GeneID:75782,GenBank:XP_006511599.1,MGI:MGI:1923032;Name=XP_006511599.1;gbkey=CDS;gene=Lca5;product=lebercilin isoform X1;protein_id=XP_006511599.1;extra_copy_number=0
CM058249.1	Liftoff	CDS	97896639	97896732	.	-	.	ID=cds-XP_006511599.1;Parent=rna-XM_006511536.5;Dbxref=GeneID:75782,GenBank:XP_006511599.1,MGI:MGI:1923032;Name=XP_006511599.1;gbkey=CDS;gene=Lca5;product=lebercilin isoform X1;protein_id=XP_006511599.1;extra_copy_number=0
CM058249.1	Liftoff	CDS	97897648	97897785	.	-	.	ID=cds-XP_006511599.1;Parent=rna-XM_006511536.5;Dbxref=GeneID:75782,GenBank:XP_006511599.1,MGI:MGI:1923032;Name=XP_006511599.1;gbkey=CDS;gene=Lca5;product=lebercilin isoform X1;protein_id=XP_006511599.1;extra_copy_number=0
CM058249.1	Liftoff	CDS	97919057	97919586	.	-	.	ID=cds-XP_006511599.1;Parent=rna-XM_006511536.5;Dbxref=GeneID:75782,GenBank:XP_006511599.1,MGI:MGI:1923032;Name=XP_006511599.1;gbkey=CDS;gene=Lca5;product=lebercilin isoform X1;protein_id=XP_006511599.1;extra_copy_number=0
CM058249.1	Liftoff	CDS	97922627	97922825	.	-	.	ID=cds-XP_006511599.1;Parent=rna-XM_006511536.5;Dbxref=GeneID:75782,GenBank:XP_006511599.1,MGI:MGI:1923032;Name=XP_006511599.1;gbkey=CDS;gene=Lca5;product=lebercilin isoform X1;protein_id=XP_006511599.1;extra_copy_number=0
CM058249.1	Liftoff	mRNA	97889452	97937168	.	-	.	ID=rna-XM_006511537.4;Parent=gene-Lca5;Dbxref=GeneID:75782,GenBank:XM_006511537.4,MGI:MGI:1923032;Name=XM_006511537.4;gbkey=mRNA;gene=Lca5;model_evidence=Supporting evidence includes similarity to: 1 mRNA%2C 3 ESTs%2C 7 Proteins%2C 268 long SRA reads%2C and 100%25 coverage of the annotated genomic feature by RNAseq alignments%2C including 13 samples with support for all annotated introns;product=Leber congenital amaurosis 5 (human)%2C transcript variant X8;transcript_id=XM_006511537.4;matches_ref_protein=True;valid_ORF=True;extra_copy_number=0
CM058249.1	Liftoff	exon	97889452	97892088	.	-	.	ID=exon-XM_006511537.4-8;Parent=rna-XM_006511537.4;Dbxref=GeneID:75782,GenBank:XM_006511537.4,MGI:MGI:1923032;gbkey=mRNA;gene=Lca5;product=Leber congenital amaurosis 5 (human)%2C transcript variant X8;transcript_id=XM_006511537.4;extra_copy_number=0
CM058249.1	Liftoff	exon	97894547	97894676	.	-	.	ID=exon-XM_006511537.4-7;Parent=rna-XM_006511537.4;Dbxref=GeneID:75782,GenBank:XM_006511537.4,MGI:MGI:1923032;gbkey=mRNA;gene=Lca5;product=Leber congenital amaurosis 5 (human)%2C transcript variant X8;transcript_id=XM_006511537.4;extra_copy_number=0
CM058249.1	Liftoff	exon	97895662	97895804	.	-	.	ID=exon-XM_006511537.4-6;Parent=rna-XM_006511537.4;Dbxref=GeneID:75782,GenBank:XM_006511537.4,MGI:MGI:1923032;gbkey=mRNA;gene=Lca5;product=Leber congenital amaurosis 5 (human)%2C transcript variant X8;transcript_id=XM_006511537.4;extra_copy_number=0
CM058249.1	Liftoff	exon	97896639	97896732	.	-	.	ID=exon-XM_006511537.4-5;Parent=rna-XM_006511537.4;Dbxref=GeneID:75782,GenBank:XM_006511537.4,MGI:MGI:1923032;gbkey=mRNA;gene=Lca5;product=Leber congenital amaurosis 5 (human)%2C transcript variant X8;transcript_id=XM_006511537.4;extra_copy_number=0
CM058249.1	Liftoff	exon	97897648	97897785	.	-	.	ID=exon-XM_006511537.4-4;Parent=rna-XM_006511537.4;Dbxref=GeneID:75782,GenBank:XM_006511537.4,MGI:MGI:1923032;gbkey=mRNA;gene=Lca5;product=Leber congenital amaurosis 5 (human)%2C transcript variant X8;transcript_id=XM_006511537.4;extra_copy_number=0
CM058249.1	Liftoff	exon	97919057	97919586	.	-	.	ID=exon-XM_006511537.4-3;Parent=rna-XM_006511537.4;Dbxref=GeneID:75782,GenBank:XM_006511537.4,MGI:MGI:1923032;gbkey=mRNA;gene=Lca5;product=Leber congenital amaurosis 5 (human)%2C transcript variant X8;transcript_id=XM_006511537.4;extra_copy_number=0
CM058249.1	Liftoff	exon	97922627	97922995	.	-	.	ID=exon-XM_006511537.4-2;Parent=rna-XM_006511537.4;Dbxref=GeneID:75782,GenBank:XM_006511537.4,MGI:MGI:1923032;gbkey=mRNA;gene=Lca5;product=Leber congenital amaurosis 5 (human)%2C transcript variant X8;transcript_id=XM_006511537.4;extra_copy_number=0
CM058249.1	Liftoff	exon	97937075	97937168	.	-	.	ID=exon-XM_006511537.4-1;Parent=rna-XM_006511537.4;Dbxref=GeneID:75782,GenBank:XM_006511537.4,MGI:MGI:1923032;gbkey=mRNA;gene=Lca5;product=Leber congenital amaurosis 5 (human)%2C transcript variant X8;transcript_id=XM_006511537.4;extra_copy_number=0
CM058249.1	Liftoff	CDS	97891208	97892088	.	-	.	ID=cds-XP_006511600.1;Parent=rna-XM_006511537.4;Dbxref=GeneID:75782,GenBank:XP_006511600.1,MGI:MGI:1923032;Name=XP_006511600.1;gbkey=CDS;gene=Lca5;product=lebercilin isoform X1;protein_id=XP_006511600.1;extra_copy_number=0
CM058249.1	Liftoff	CDS	97894547	97894676	.	-	.	ID=cds-XP_006511600.1;Parent=rna-XM_006511537.4;Dbxref=GeneID:75782,GenBank:XP_006511600.1,MGI:MGI:1923032;Name=XP_006511600.1;gbkey=CDS;gene=Lca5;product=lebercilin isoform X1;protein_id=XP_006511600.1;extra_copy_number=0
CM058249.1	Liftoff	CDS	97895662	97895804	.	-	.	ID=cds-XP_006511600.1;Parent=rna-XM_006511537.4;Dbxref=GeneID:75782,GenBank:XP_006511600.1,MGI:MGI:1923032;Name=XP_006511600.1;gbkey=CDS;gene=Lca5;product=lebercilin isoform X1;protein_id=XP_006511600.1;extra_copy_number=0
CM058249.1	Liftoff	CDS	97896639	97896732	.	-	.	ID=cds-XP_006511600.1;Parent=rna-XM_006511537.4;Dbxref=GeneID:75782,GenBank:XP_006511600.1,MGI:MGI:1923032;Name=XP_006511600.1;gbkey=CDS;gene=Lca5;product=lebercilin isoform X1;protein_id=XP_006511600.1;extra_copy_number=0
CM058249.1	Liftoff	CDS	97897648	97897785	.	-	.	ID=cds-XP_006511600.1;Parent=rna-XM_006511537.4;Dbxref=GeneID:75782,GenBank:XP_006511600.1,MGI:MGI:1923032;Name=XP_006511600.1;gbkey=CDS;gene=Lca5;product=lebercilin isoform X1;protein_id=XP_006511600.1;extra_copy_number=0
CM058249.1	Liftoff	CDS	97919057	97919586	.	-	.	ID=cds-XP_006511600.1;Parent=rna-XM_006511537.4;Dbxref=GeneID:75782,GenBank:XP_006511600.1,MGI:MGI:1923032;Name=XP_006511600.1;gbkey=CDS;gene=Lca5;product=lebercilin isoform X1;protein_id=XP_006511600.1;extra_copy_number=0
CM058249.1	Liftoff	CDS	97922627	97922825	.	-	.	ID=cds-XP_006511600.1;Parent=rna-XM_006511537.4;Dbxref=GeneID:75782,GenBank:XP_006511600.1,MGI:MGI:1923032;Name=XP_006511600.1;gbkey=CDS;gene=Lca5;product=lebercilin isoform X1;protein_id=XP_006511600.1;extra_copy_number=0
CM058249.1	Liftoff	mRNA	97889452	97937167	.	-	.	ID=rna-XM_006511538.4;Parent=gene-Lca5;Dbxref=GeneID:75782,GenBank:XM_006511538.4,MGI:MGI:1923032;Name=XM_006511538.4;gbkey=mRNA;gene=Lca5;model_evidence=Supporting evidence includes similarity to: 1 mRNA%2C 5 ESTs%2C 7 Proteins%2C 282 long SRA reads%2C and 100%25 coverage of the annotated genomic feature by RNAseq alignments%2C including 21 samples with support for all annotated introns;product=Leber congenital amaurosis 5 (human)%2C transcript variant X7;transcript_id=XM_006511538.4;matches_ref_protein=True;valid_ORF=True;extra_copy_number=0
CM058249.1	Liftoff	exon	97889452	97892088	.	-	.	ID=exon-XM_006511538.4-8;Parent=rna-XM_006511538.4;Dbxref=GeneID:75782,GenBank:XM_006511538.4,MGI:MGI:1923032;gbkey=mRNA;gene=Lca5;product=Leber congenital amaurosis 5 (human)%2C transcript variant X7;transcript_id=XM_006511538.4;extra_copy_number=0
CM058249.1	Liftoff	exon	97894547	97894676	.	-	.	ID=exon-XM_006511538.4-7;Parent=rna-XM_006511538.4;Dbxref=GeneID:75782,GenBank:XM_006511538.4,MGI:MGI:1923032;gbkey=mRNA;gene=Lca5;product=Leber congenital amaurosis 5 (human)%2C transcript variant X7;transcript_id=XM_006511538.4;extra_copy_number=0
CM058249.1	Liftoff	exon	97895662	97895804	.	-	.	ID=exon-XM_006511538.4-6;Parent=rna-XM_006511538.4;Dbxref=GeneID:75782,GenBank:XM_006511538.4,MGI:MGI:1923032;gbkey=mRNA;gene=Lca5;product=Leber congenital amaurosis 5 (human)%2C transcript variant X7;transcript_id=XM_006511538.4;extra_copy_number=0
CM058249.1	Liftoff	exon	97896639	97896732	.	-	.	ID=exon-XM_006511538.4-5;Parent=rna-XM_006511538.4;Dbxref=GeneID:75782,GenBank:XM_006511538.4,MGI:MGI:1923032;gbkey=mRNA;gene=Lca5;product=Leber congenital amaurosis 5 (human)%2C transcript variant X7;transcript_id=XM_006511538.4;extra_copy_number=0
CM058249.1	Liftoff	exon	97897648	97897785	.	-	.	ID=exon-XM_006511538.4-4;Parent=rna-XM_006511538.4;Dbxref=GeneID:75782,GenBank:XM_006511538.4,MGI:MGI:1923032;gbkey=mRNA;gene=Lca5;product=Leber congenital amaurosis 5 (human)%2C transcript variant X7;transcript_id=XM_006511538.4;extra_copy_number=0
CM058249.1	Liftoff	exon	97919057	97919586	.	-	.	ID=exon-XM_006511538.4-3;Parent=rna-XM_006511538.4;Dbxref=GeneID:75782,GenBank:XM_006511538.4,MGI:MGI:1923032;gbkey=mRNA;gene=Lca5;product=Leber congenital amaurosis 5 (human)%2C transcript variant X7;transcript_id=XM_006511538.4;extra_copy_number=0
CM058249.1	Liftoff	exon	97922627	97922995	.	-	.	ID=exon-XM_006511538.4-2;Parent=rna-XM_006511538.4;Dbxref=GeneID:75782,GenBank:XM_006511538.4,MGI:MGI:1923032;gbkey=mRNA;gene=Lca5;product=Leber congenital amaurosis 5 (human)%2C transcript variant X7;transcript_id=XM_006511538.4;extra_copy_number=0
CM058249.1	Liftoff	exon	97937079	97937167	.	-	.	ID=exon-XM_006511538.4-1;Parent=rna-XM_006511538.4;Dbxref=GeneID:75782,GenBank:XM_006511538.4,MGI:MGI:1923032;gbkey=mRNA;gene=Lca5;product=Leber congenital amaurosis 5 (human)%2C transcript variant X7;transcript_id=XM_006511538.4;extra_copy_number=0
CM058249.1	Liftoff	CDS	97891208	97892088	.	-	.	ID=cds-XP_006511601.1;Parent=rna-XM_006511538.4;Dbxref=GeneID:75782,GenBank:XP_006511601.1,MGI:MGI:1923032;Name=XP_006511601.1;gbkey=CDS;gene=Lca5;product=lebercilin isoform X1;protein_id=XP_006511601.1;extra_copy_number=0
CM058249.1	Liftoff	CDS	97894547	97894676	.	-	.	ID=cds-XP_006511601.1;Parent=rna-XM_006511538.4;Dbxref=GeneID:75782,GenBank:XP_006511601.1,MGI:MGI:1923032;Name=XP_006511601.1;gbkey=CDS;gene=Lca5;product=lebercilin isoform X1;protein_id=XP_006511601.1;extra_copy_number=0
CM058249.1	Liftoff	CDS	97895662	97895804	.	-	.	ID=cds-XP_006511601.1;Parent=rna-XM_006511538.4;Dbxref=GeneID:75782,GenBank:XP_006511601.1,MGI:MGI:1923032;Name=XP_006511601.1;gbkey=CDS;gene=Lca5;product=lebercilin isoform X1;protein_id=XP_006511601.1;extra_copy_number=0
CM058249.1	Liftoff	CDS	97896639	97896732	.	-	.	ID=cds-XP_006511601.1;Parent=rna-XM_006511538.4;Dbxref=GeneID:75782,GenBank:XP_006511601.1,MGI:MGI:1923032;Name=XP_006511601.1;gbkey=CDS;gene=Lca5;product=lebercilin isoform X1;protein_id=XP_006511601.1;extra_copy_number=0
CM058249.1	Liftoff	CDS	97897648	97897785	.	-	.	ID=cds-XP_006511601.1;Parent=rna-XM_006511538.4;Dbxref=GeneID:75782,GenBank:XP_006511601.1,MGI:MGI:1923032;Name=XP_006511601.1;gbkey=CDS;gene=Lca5;product=lebercilin isoform X1;protein_id=XP_006511601.1;extra_copy_number=0
CM058249.1	Liftoff	CDS	97919057	97919586	.	-	.	ID=cds-XP_006511601.1;Parent=rna-XM_006511538.4;Dbxref=GeneID:75782,GenBank:XP_006511601.1,MGI:MGI:1923032;Name=XP_006511601.1;gbkey=CDS;gene=Lca5;product=lebercilin isoform X1;protein_id=XP_006511601.1;extra_copy_number=0
CM058249.1	Liftoff	CDS	97922627	97922825	.	-	.	ID=cds-XP_006511601.1;Parent=rna-XM_006511538.4;Dbxref=GeneID:75782,GenBank:XP_006511601.1,MGI:MGI:1923032;Name=XP_006511601.1;gbkey=CDS;gene=Lca5;product=lebercilin isoform X1;protein_id=XP_006511601.1;extra_copy_number=0
CM058249.1	Liftoff	mRNA	97889452	97937126	.	-	.	ID=rna-XM_011242832.3;Parent=gene-Lca5;Dbxref=GeneID:75782,GenBank:XM_011242832.3,MGI:MGI:1923032;Name=XM_011242832.3;gbkey=mRNA;gene=Lca5;model_evidence=Supporting evidence includes similarity to: 1 mRNA%2C 4 ESTs%2C 7 Proteins%2C 268 long SRA reads%2C and 100%25 coverage of the annotated genomic feature by RNAseq alignments%2C including 5 samples with support for all annotated introns;product=Leber congenital amaurosis 5 (human)%2C transcript variant X9;transcript_id=XM_011242832.3;matches_ref_protein=True;valid_ORF=True;extra_copy_number=0
CM058249.1	Liftoff	exon	97889452	97892088	.	-	.	ID=exon-XM_011242832.3-9;Parent=rna-XM_011242832.3;Dbxref=GeneID:75782,GenBank:XM_011242832.3,MGI:MGI:1923032;gbkey=mRNA;gene=Lca5;product=Leber congenital amaurosis 5 (human)%2C transcript variant X9;transcript_id=XM_011242832.3;extra_copy_number=0
CM058249.1	Liftoff	exon	97894547	97894676	.	-	.	ID=exon-XM_011242832.3-8;Parent=rna-XM_011242832.3;Dbxref=GeneID:75782,GenBank:XM_011242832.3,MGI:MGI:1923032;gbkey=mRNA;gene=Lca5;product=Leber congenital amaurosis 5 (human)%2C transcript variant X9;transcript_id=XM_011242832.3;extra_copy_number=0
CM058249.1	Liftoff	exon	97895662	97895804	.	-	.	ID=exon-XM_011242832.3-7;Parent=rna-XM_011242832.3;Dbxref=GeneID:75782,GenBank:XM_011242832.3,MGI:MGI:1923032;gbkey=mRNA;gene=Lca5;product=Leber congenital amaurosis 5 (human)%2C transcript variant X9;transcript_id=XM_011242832.3;extra_copy_number=0
CM058249.1	Liftoff	exon	97896639	97896732	.	-	.	ID=exon-XM_011242832.3-6;Parent=rna-XM_011242832.3;Dbxref=GeneID:75782,GenBank:XM_011242832.3,MGI:MGI:1923032;gbkey=mRNA;gene=Lca5;product=Leber congenital amaurosis 5 (human)%2C transcript variant X9;transcript_id=XM_011242832.3;extra_copy_number=0
CM058249.1	Liftoff	exon	97897648	97897785	.	-	.	ID=exon-XM_011242832.3-5;Parent=rna-XM_011242832.3;Dbxref=GeneID:75782,GenBank:XM_011242832.3,MGI:MGI:1923032;gbkey=mRNA;gene=Lca5;product=Leber congenital amaurosis 5 (human)%2C transcript variant X9;transcript_id=XM_011242832.3;extra_copy_number=0
CM058249.1	Liftoff	exon	97919057	97919586	.	-	.	ID=exon-XM_011242832.3-4;Parent=rna-XM_011242832.3;Dbxref=GeneID:75782,GenBank:XM_011242832.3,MGI:MGI:1923032;gbkey=mRNA;gene=Lca5;product=Leber congenital amaurosis 5 (human)%2C transcript variant X9;transcript_id=XM_011242832.3;extra_copy_number=0
CM058249.1	Liftoff	exon	97922627	97922995	.	-	.	ID=exon-XM_011242832.3-3;Parent=rna-XM_011242832.3;Dbxref=GeneID:75782,GenBank:XM_011242832.3,MGI:MGI:1923032;gbkey=mRNA;gene=Lca5;product=Leber congenital amaurosis 5 (human)%2C transcript variant X9;transcript_id=XM_011242832.3;extra_copy_number=0
CM058249.1	Liftoff	exon	97930575	97930705	.	-	.	ID=exon-XM_011242832.3-2;Parent=rna-XM_011242832.3;Dbxref=GeneID:75782,GenBank:XM_011242832.3,MGI:MGI:1923032;gbkey=mRNA;gene=Lca5;product=Leber congenital amaurosis 5 (human)%2C transcript variant X9;transcript_id=XM_011242832.3;extra_copy_number=0
CM058249.1	Liftoff	exon	97937079	97937126	.	-	.	ID=exon-XM_011242832.3-1;Parent=rna-XM_011242832.3;Dbxref=GeneID:75782,GenBank:XM_011242832.3,MGI:MGI:1923032;gbkey=mRNA;gene=Lca5;product=Leber congenital amaurosis 5 (human)%2C transcript variant X9;transcript_id=XM_011242832.3;extra_copy_number=0
CM058249.1	Liftoff	CDS	97891208	97892088	.	-	.	ID=cds-XP_011241134.1;Parent=rna-XM_011242832.3;Dbxref=GeneID:75782,GenBank:XP_011241134.1,MGI:MGI:1923032;Name=XP_011241134.1;gbkey=CDS;gene=Lca5;product=lebercilin isoform X1;protein_id=XP_011241134.1;extra_copy_number=0
CM058249.1	Liftoff	CDS	97894547	97894676	.	-	.	ID=cds-XP_011241134.1;Parent=rna-XM_011242832.3;Dbxref=GeneID:75782,GenBank:XP_011241134.1,MGI:MGI:1923032;Name=XP_011241134.1;gbkey=CDS;gene=Lca5;product=lebercilin isoform X1;protein_id=XP_011241134.1;extra_copy_number=0
CM058249.1	Liftoff	CDS	97895662	97895804	.	-	.	ID=cds-XP_011241134.1;Parent=rna-XM_011242832.3;Dbxref=GeneID:75782,GenBank:XP_011241134.1,MGI:MGI:1923032;Name=XP_011241134.1;gbkey=CDS;gene=Lca5;product=lebercilin isoform X1;protein_id=XP_011241134.1;extra_copy_number=0
CM058249.1	Liftoff	CDS	97896639	97896732	.	-	.	ID=cds-XP_011241134.1;Parent=rna-XM_011242832.3;Dbxref=GeneID:75782,GenBank:XP_011241134.1,MGI:MGI:1923032;Name=XP_011241134.1;gbkey=CDS;gene=Lca5;product=lebercilin isoform X1;protein_id=XP_011241134.1;extra_copy_number=0
CM058249.1	Liftoff	CDS	97897648	97897785	.	-	.	ID=cds-XP_011241134.1;Parent=rna-XM_011242832.3;Dbxref=GeneID:75782,GenBank:XP_011241134.1,MGI:MGI:1923032;Name=XP_011241134.1;gbkey=CDS;gene=Lca5;product=lebercilin isoform X1;protein_id=XP_011241134.1;extra_copy_number=0
CM058249.1	Liftoff	CDS	97919057	97919586	.	-	.	ID=cds-XP_011241134.1;Parent=rna-XM_011242832.3;Dbxref=GeneID:75782,GenBank:XP_011241134.1,MGI:MGI:1923032;Name=XP_011241134.1;gbkey=CDS;gene=Lca5;product=lebercilin isoform X1;protein_id=XP_011241134.1;extra_copy_number=0
CM058249.1	Liftoff	CDS	97922627	97922825	.	-	.	ID=cds-XP_011241134.1;Parent=rna-XM_011242832.3;Dbxref=GeneID:75782,GenBank:XP_011241134.1,MGI:MGI:1923032;Name=XP_011241134.1;gbkey=CDS;gene=Lca5;product=lebercilin isoform X1;protein_id=XP_011241134.1;extra_copy_number=0
CM058249.1	Liftoff	mRNA	97889452	97937151	.	-	.	ID=rna-XM_011242833.4;Parent=gene-Lca5;Dbxref=GeneID:75782,GenBank:XM_011242833.4,MGI:MGI:1923032;Name=XM_011242833.4;gbkey=mRNA;gene=Lca5;model_evidence=Supporting evidence includes similarity to: 1 mRNA%2C 3 ESTs%2C 7 Proteins%2C 264 long SRA reads%2C and 100%25 coverage of the annotated genomic feature by RNAseq alignments%2C including 14 samples with support for all annotated introns;product=Leber congenital amaurosis 5 (human)%2C transcript variant X6;transcript_id=XM_011242833.4;matches_ref_protein=True;valid_ORF=True;extra_copy_number=0
CM058249.1	Liftoff	exon	97889452	97892088	.	-	.	ID=exon-XM_011242833.4-9;Parent=rna-XM_011242833.4;Dbxref=GeneID:75782,GenBank:XM_011242833.4,MGI:MGI:1923032;gbkey=mRNA;gene=Lca5;product=Leber congenital amaurosis 5 (human)%2C transcript variant X6;transcript_id=XM_011242833.4;extra_copy_number=0
CM058249.1	Liftoff	exon	97894547	97894676	.	-	.	ID=exon-XM_011242833.4-8;Parent=rna-XM_011242833.4;Dbxref=GeneID:75782,GenBank:XM_011242833.4,MGI:MGI:1923032;gbkey=mRNA;gene=Lca5;product=Leber congenital amaurosis 5 (human)%2C transcript variant X6;transcript_id=XM_011242833.4;extra_copy_number=0
CM058249.1	Liftoff	exon	97895662	97895804	.	-	.	ID=exon-XM_011242833.4-7;Parent=rna-XM_011242833.4;Dbxref=GeneID:75782,GenBank:XM_011242833.4,MGI:MGI:1923032;gbkey=mRNA;gene=Lca5;product=Leber congenital amaurosis 5 (human)%2C transcript variant X6;transcript_id=XM_011242833.4;extra_copy_number=0
CM058249.1	Liftoff	exon	97896639	97896732	.	-	.	ID=exon-XM_011242833.4-6;Parent=rna-XM_011242833.4;Dbxref=GeneID:75782,GenBank:XM_011242833.4,MGI:MGI:1923032;gbkey=mRNA;gene=Lca5;product=Leber congenital amaurosis 5 (human)%2C transcript variant X6;transcript_id=XM_011242833.4;extra_copy_number=0
CM058249.1	Liftoff	exon	97897648	97897785	.	-	.	ID=exon-XM_011242833.4-5;Parent=rna-XM_011242833.4;Dbxref=GeneID:75782,GenBank:XM_011242833.4,MGI:MGI:1923032;gbkey=mRNA;gene=Lca5;product=Leber congenital amaurosis 5 (human)%2C transcript variant X6;transcript_id=XM_011242833.4;extra_copy_number=0
CM058249.1	Liftoff	exon	97919057	97919586	.	-	.	ID=exon-XM_011242833.4-4;Parent=rna-XM_011242833.4;Dbxref=GeneID:75782,GenBank:XM_011242833.4,MGI:MGI:1923032;gbkey=mRNA;gene=Lca5;product=Leber congenital amaurosis 5 (human)%2C transcript variant X6;transcript_id=XM_011242833.4;extra_copy_number=0
CM058249.1	Liftoff	exon	97922627	97922995	.	-	.	ID=exon-XM_011242833.4-3;Parent=rna-XM_011242833.4;Dbxref=GeneID:75782,GenBank:XM_011242833.4,MGI:MGI:1923032;gbkey=mRNA;gene=Lca5;product=Leber congenital amaurosis 5 (human)%2C transcript variant X6;transcript_id=XM_011242833.4;extra_copy_number=0
CM058249.1	Liftoff	exon	97924914	97924982	.	-	.	ID=exon-XM_011242833.4-2;Parent=rna-XM_011242833.4;Dbxref=GeneID:75782,GenBank:XM_011242833.4,MGI:MGI:1923032;gbkey=mRNA;gene=Lca5;product=Leber congenital amaurosis 5 (human)%2C transcript variant X6;transcript_id=XM_011242833.4;extra_copy_number=0
CM058249.1	Liftoff	exon	97937075	97937151	.	-	.	ID=exon-XM_011242833.4-1;Parent=rna-XM_011242833.4;Dbxref=GeneID:75782,GenBank:XM_011242833.4,MGI:MGI:1923032;gbkey=mRNA;gene=Lca5;product=Leber congenital amaurosis 5 (human)%2C transcript variant X6;transcript_id=XM_011242833.4;extra_copy_number=0
CM058249.1	Liftoff	CDS	97891208	97892088	.	-	.	ID=cds-XP_011241135.1;Parent=rna-XM_011242833.4;Dbxref=GeneID:75782,GenBank:XP_011241135.1,MGI:MGI:1923032;Name=XP_011241135.1;gbkey=CDS;gene=Lca5;product=lebercilin isoform X1;protein_id=XP_011241135.1;extra_copy_number=0
CM058249.1	Liftoff	CDS	97894547	97894676	.	-	.	ID=cds-XP_011241135.1;Parent=rna-XM_011242833.4;Dbxref=GeneID:75782,GenBank:XP_011241135.1,MGI:MGI:1923032;Name=XP_011241135.1;gbkey=CDS;gene=Lca5;product=lebercilin isoform X1;protein_id=XP_011241135.1;extra_copy_number=0
CM058249.1	Liftoff	CDS	97895662	97895804	.	-	.	ID=cds-XP_011241135.1;Parent=rna-XM_011242833.4;Dbxref=GeneID:75782,GenBank:XP_011241135.1,MGI:MGI:1923032;Name=XP_011241135.1;gbkey=CDS;gene=Lca5;product=lebercilin isoform X1;protein_id=XP_011241135.1;extra_copy_number=0
CM058249.1	Liftoff	CDS	97896639	97896732	.	-	.	ID=cds-XP_011241135.1;Parent=rna-XM_011242833.4;Dbxref=GeneID:75782,GenBank:XP_011241135.1,MGI:MGI:1923032;Name=XP_011241135.1;gbkey=CDS;gene=Lca5;product=lebercilin isoform X1;protein_id=XP_011241135.1;extra_copy_number=0
CM058249.1	Liftoff	CDS	97897648	97897785	.	-	.	ID=cds-XP_011241135.1;Parent=rna-XM_011242833.4;Dbxref=GeneID:75782,GenBank:XP_011241135.1,MGI:MGI:1923032;Name=XP_011241135.1;gbkey=CDS;gene=Lca5;product=lebercilin isoform X1;protein_id=XP_011241135.1;extra_copy_number=0
CM058249.1	Liftoff	CDS	97919057	97919586	.	-	.	ID=cds-XP_011241135.1;Parent=rna-XM_011242833.4;Dbxref=GeneID:75782,GenBank:XP_011241135.1,MGI:MGI:1923032;Name=XP_011241135.1;gbkey=CDS;gene=Lca5;product=lebercilin isoform X1;protein_id=XP_011241135.1;extra_copy_number=0
CM058249.1	Liftoff	CDS	97922627	97922825	.	-	.	ID=cds-XP_011241135.1;Parent=rna-XM_011242833.4;Dbxref=GeneID:75782,GenBank:XP_011241135.1,MGI:MGI:1923032;Name=XP_011241135.1;gbkey=CDS;gene=Lca5;product=lebercilin isoform X1;protein_id=XP_011241135.1;extra_copy_number=0
CM058249.1	Liftoff	mRNA	97889452	97924870	.	-	.	ID=rna-XM_030244694.2;Parent=gene-Lca5;Dbxref=GeneID:75782,GenBank:XM_030244694.2,MGI:MGI:1923032;Name=XM_030244694.2;gbkey=mRNA;gene=Lca5;model_evidence=Supporting evidence includes similarity to: 1 mRNA%2C 3 ESTs%2C 7 Proteins%2C 263 long SRA reads%2C and 100%25 coverage of the annotated genomic feature by RNAseq alignments%2C including 3 samples with support for all annotated introns;product=Leber congenital amaurosis 5 (human)%2C transcript variant X10;transcript_id=XM_030244694.2;matches_ref_protein=True;valid_ORF=True;extra_copy_number=0
CM058249.1	Liftoff	exon	97889452	97892088	.	-	.	ID=exon-XM_030244694.2-8;Parent=rna-XM_030244694.2;Dbxref=GeneID:75782,GenBank:XM_030244694.2,MGI:MGI:1923032;gbkey=mRNA;gene=Lca5;product=Leber congenital amaurosis 5 (human)%2C transcript variant X10;transcript_id=XM_030244694.2;extra_copy_number=0
CM058249.1	Liftoff	exon	97894547	97894676	.	-	.	ID=exon-XM_030244694.2-7;Parent=rna-XM_030244694.2;Dbxref=GeneID:75782,GenBank:XM_030244694.2,MGI:MGI:1923032;gbkey=mRNA;gene=Lca5;product=Leber congenital amaurosis 5 (human)%2C transcript variant X10;transcript_id=XM_030244694.2;extra_copy_number=0
CM058249.1	Liftoff	exon	97895662	97895804	.	-	.	ID=exon-XM_030244694.2-6;Parent=rna-XM_030244694.2;Dbxref=GeneID:75782,GenBank:XM_030244694.2,MGI:MGI:1923032;gbkey=mRNA;gene=Lca5;product=Leber congenital amaurosis 5 (human)%2C transcript variant X10;transcript_id=XM_030244694.2;extra_copy_number=0
CM058249.1	Liftoff	exon	97896639	97896732	.	-	.	ID=exon-XM_030244694.2-5;Parent=rna-XM_030244694.2;Dbxref=GeneID:75782,GenBank:XM_030244694.2,MGI:MGI:1923032;gbkey=mRNA;gene=Lca5;product=Leber congenital amaurosis 5 (human)%2C transcript variant X10;transcript_id=XM_030244694.2;extra_copy_number=0
CM058249.1	Liftoff	exon	97897648	97897785	.	-	.	ID=exon-XM_030244694.2-4;Parent=rna-XM_030244694.2;Dbxref=GeneID:75782,GenBank:XM_030244694.2,MGI:MGI:1923032;gbkey=mRNA;gene=Lca5;product=Leber congenital amaurosis 5 (human)%2C transcript variant X10;transcript_id=XM_030244694.2;extra_copy_number=0
CM058249.1	Liftoff	exon	97919057	97919586	.	-	.	ID=exon-XM_030244694.2-3;Parent=rna-XM_030244694.2;Dbxref=GeneID:75782,GenBank:XM_030244694.2,MGI:MGI:1923032;gbkey=mRNA;gene=Lca5;product=Leber congenital amaurosis 5 (human)%2C transcript variant X10;transcript_id=XM_030244694.2;extra_copy_number=0
CM058249.1	Liftoff	exon	97922627	97922995	.	-	.	ID=exon-XM_030244694.2-2;Parent=rna-XM_030244694.2;Dbxref=GeneID:75782,GenBank:XM_030244694.2,MGI:MGI:1923032;gbkey=mRNA;gene=Lca5;product=Leber congenital amaurosis 5 (human)%2C transcript variant X10;transcript_id=XM_030244694.2;extra_copy_number=0
CM058249.1	Liftoff	exon	97924432	97924870	.	-	.	ID=exon-XM_030244694.2-1;Parent=rna-XM_030244694.2;Dbxref=GeneID:75782,GenBank:XM_030244694.2,MGI:MGI:1923032;gbkey=mRNA;gene=Lca5;product=Leber congenital amaurosis 5 (human)%2C transcript variant X10;transcript_id=XM_030244694.2;extra_copy_number=0
CM058249.1	Liftoff	CDS	97891208	97892088	.	-	.	ID=cds-XP_030100554.1;Parent=rna-XM_030244694.2;Dbxref=GeneID:75782,GenBank:XP_030100554.1,MGI:MGI:1923032;Name=XP_030100554.1;gbkey=CDS;gene=Lca5;product=lebercilin isoform X1;protein_id=XP_030100554.1;extra_copy_number=0
CM058249.1	Liftoff	CDS	97894547	97894676	.	-	.	ID=cds-XP_030100554.1;Parent=rna-XM_030244694.2;Dbxref=GeneID:75782,GenBank:XP_030100554.1,MGI:MGI:1923032;Name=XP_030100554.1;gbkey=CDS;gene=Lca5;product=lebercilin isoform X1;protein_id=XP_030100554.1;extra_copy_number=0
CM058249.1	Liftoff	CDS	97895662	97895804	.	-	.	ID=cds-XP_030100554.1;Parent=rna-XM_030244694.2;Dbxref=GeneID:75782,GenBank:XP_030100554.1,MGI:MGI:1923032;Name=XP_030100554.1;gbkey=CDS;gene=Lca5;product=lebercilin isoform X1;protein_id=XP_030100554.1;extra_copy_number=0
CM058249.1	Liftoff	CDS	97896639	97896732	.	-	.	ID=cds-XP_030100554.1;Parent=rna-XM_030244694.2;Dbxref=GeneID:75782,GenBank:XP_030100554.1,MGI:MGI:1923032;Name=XP_030100554.1;gbkey=CDS;gene=Lca5;product=lebercilin isoform X1;protein_id=XP_030100554.1;extra_copy_number=0
CM058249.1	Liftoff	CDS	97897648	97897785	.	-	.	ID=cds-XP_030100554.1;Parent=rna-XM_030244694.2;Dbxref=GeneID:75782,GenBank:XP_030100554.1,MGI:MGI:1923032;Name=XP_030100554.1;gbkey=CDS;gene=Lca5;product=lebercilin isoform X1;protein_id=XP_030100554.1;extra_copy_number=0
CM058249.1	Liftoff	CDS	97919057	97919586	.	-	.	ID=cds-XP_030100554.1;Parent=rna-XM_030244694.2;Dbxref=GeneID:75782,GenBank:XP_030100554.1,MGI:MGI:1923032;Name=XP_030100554.1;gbkey=CDS;gene=Lca5;product=lebercilin isoform X1;protein_id=XP_030100554.1;extra_copy_number=0
CM058249.1	Liftoff	CDS	97922627	97922825	.	-	.	ID=cds-XP_030100554.1;Parent=rna-XM_030244694.2;Dbxref=GeneID:75782,GenBank:XP_030100554.1,MGI:MGI:1923032;Name=XP_030100554.1;gbkey=CDS;gene=Lca5;product=lebercilin isoform X1;protein_id=XP_030100554.1;extra_copy_number=0
CM058249.1	Liftoff	mRNA	97889452	97939032	.	-	.	ID=rna-XM_036155372.1;Parent=gene-Lca5;Dbxref=GeneID:75782,GenBank:XM_036155372.1,MGI:MGI:1923032;Name=XM_036155372.1;gbkey=mRNA;gene=Lca5;model_evidence=Supporting evidence includes similarity to: 1 mRNA%2C 3 ESTs%2C 7 Proteins%2C 269 long SRA reads%2C and 85%25 coverage of the annotated genomic feature by RNAseq alignments%2C including 7 samples with support for all annotated introns;product=Leber congenital amaurosis 5 (human)%2C transcript variant X2;transcript_id=XM_036155372.1;matches_ref_protein=True;valid_ORF=True;extra_copy_number=0
CM058249.1	Liftoff	exon	97889452	97892088	.	-	.	ID=exon-XM_036155372.1-9;Parent=rna-XM_036155372.1;Dbxref=GeneID:75782,GenBank:XM_036155372.1,MGI:MGI:1923032;gbkey=mRNA;gene=Lca5;product=Leber congenital amaurosis 5 (human)%2C transcript variant X2;transcript_id=XM_036155372.1;extra_copy_number=0
CM058249.1	Liftoff	exon	97894547	97894676	.	-	.	ID=exon-XM_036155372.1-8;Parent=rna-XM_036155372.1;Dbxref=GeneID:75782,GenBank:XM_036155372.1,MGI:MGI:1923032;gbkey=mRNA;gene=Lca5;product=Leber congenital amaurosis 5 (human)%2C transcript variant X2;transcript_id=XM_036155372.1;extra_copy_number=0
CM058249.1	Liftoff	exon	97895662	97895804	.	-	.	ID=exon-XM_036155372.1-7;Parent=rna-XM_036155372.1;Dbxref=GeneID:75782,GenBank:XM_036155372.1,MGI:MGI:1923032;gbkey=mRNA;gene=Lca5;product=Leber congenital amaurosis 5 (human)%2C transcript variant X2;transcript_id=XM_036155372.1;extra_copy_number=0
CM058249.1	Liftoff	exon	97896639	97896732	.	-	.	ID=exon-XM_036155372.1-6;Parent=rna-XM_036155372.1;Dbxref=GeneID:75782,GenBank:XM_036155372.1,MGI:MGI:1923032;gbkey=mRNA;gene=Lca5;product=Leber congenital amaurosis 5 (human)%2C transcript variant X2;transcript_id=XM_036155372.1;extra_copy_number=0
CM058249.1	Liftoff	exon	97897648	97897785	.	-	.	ID=exon-XM_036155372.1-5;Parent=rna-XM_036155372.1;Dbxref=GeneID:75782,GenBank:XM_036155372.1,MGI:MGI:1923032;gbkey=mRNA;gene=Lca5;product=Leber congenital amaurosis 5 (human)%2C transcript variant X2;transcript_id=XM_036155372.1;extra_copy_number=0
CM058249.1	Liftoff	exon	97919057	97919586	.	-	.	ID=exon-XM_036155372.1-4;Parent=rna-XM_036155372.1;Dbxref=GeneID:75782,GenBank:XM_036155372.1,MGI:MGI:1923032;gbkey=mRNA;gene=Lca5;product=Leber congenital amaurosis 5 (human)%2C transcript variant X2;transcript_id=XM_036155372.1;extra_copy_number=0
CM058249.1	Liftoff	exon	97922627	97922995	.	-	.	ID=exon-XM_036155372.1-3;Parent=rna-XM_036155372.1;Dbxref=GeneID:75782,GenBank:XM_036155372.1,MGI:MGI:1923032;gbkey=mRNA;gene=Lca5;product=Leber congenital amaurosis 5 (human)%2C transcript variant X2;transcript_id=XM_036155372.1;extra_copy_number=0
CM058249.1	Liftoff	exon	97924914	97924982	.	-	.	ID=exon-XM_036155372.1-2;Parent=rna-XM_036155372.1;Dbxref=GeneID:75782,GenBank:XM_036155372.1,MGI:MGI:1923032;gbkey=mRNA;gene=Lca5;product=Leber congenital amaurosis 5 (human)%2C transcript variant X2;transcript_id=XM_036155372.1;extra_copy_number=0
CM058249.1	Liftoff	exon	97936962	97939032	.	-	.	ID=exon-XM_036155372.1-1;Parent=rna-XM_036155372.1;Dbxref=GeneID:75782,GenBank:XM_036155372.1,MGI:MGI:1923032;gbkey=mRNA;gene=Lca5;product=Leber congenital amaurosis 5 (human)%2C transcript variant X2;transcript_id=XM_036155372.1;extra_copy_number=0
CM058249.1	Liftoff	CDS	97891208	97892088	.	-	.	ID=cds-XP_036011265.1;Parent=rna-XM_036155372.1;Dbxref=GeneID:75782,GenBank:XP_036011265.1,MGI:MGI:1923032;Name=XP_036011265.1;gbkey=CDS;gene=Lca5;product=lebercilin isoform X1;protein_id=XP_036011265.1;extra_copy_number=0
CM058249.1	Liftoff	CDS	97894547	97894676	.	-	.	ID=cds-XP_036011265.1;Parent=rna-XM_036155372.1;Dbxref=GeneID:75782,GenBank:XP_036011265.1,MGI:MGI:1923032;Name=XP_036011265.1;gbkey=CDS;gene=Lca5;product=lebercilin isoform X1;protein_id=XP_036011265.1;extra_copy_number=0
CM058249.1	Liftoff	CDS	97895662	97895804	.	-	.	ID=cds-XP_036011265.1;Parent=rna-XM_036155372.1;Dbxref=GeneID:75782,GenBank:XP_036011265.1,MGI:MGI:1923032;Name=XP_036011265.1;gbkey=CDS;gene=Lca5;product=lebercilin isoform X1;protein_id=XP_036011265.1;extra_copy_number=0
CM058249.1	Liftoff	CDS	97896639	97896732	.	-	.	ID=cds-XP_036011265.1;Parent=rna-XM_036155372.1;Dbxref=GeneID:75782,GenBank:XP_036011265.1,MGI:MGI:1923032;Name=XP_036011265.1;gbkey=CDS;gene=Lca5;product=lebercilin isoform X1;protein_id=XP_036011265.1;extra_copy_number=0
CM058249.1	Liftoff	CDS	97897648	97897785	.	-	.	ID=cds-XP_036011265.1;Parent=rna-XM_036155372.1;Dbxref=GeneID:75782,GenBank:XP_036011265.1,MGI:MGI:1923032;Name=XP_036011265.1;gbkey=CDS;gene=Lca5;product=lebercilin isoform X1;protein_id=XP_036011265.1;extra_copy_number=0
CM058249.1	Liftoff	CDS	97919057	97919586	.	-	.	ID=cds-XP_036011265.1;Parent=rna-XM_036155372.1;Dbxref=GeneID:75782,GenBank:XP_036011265.1,MGI:MGI:1923032;Name=XP_036011265.1;gbkey=CDS;gene=Lca5;product=lebercilin isoform X1;protein_id=XP_036011265.1;extra_copy_number=0
CM058249.1	Liftoff	CDS	97922627	97922825	.	-	.	ID=cds-XP_036011265.1;Parent=rna-XM_036155372.1;Dbxref=GeneID:75782,GenBank:XP_036011265.1,MGI:MGI:1923032;Name=XP_036011265.1;gbkey=CDS;gene=Lca5;product=lebercilin isoform X1;protein_id=XP_036011265.1;extra_copy_number=0
CM058249.1	Liftoff	mRNA	97889452	97939032	.	-	.	ID=rna-XM_036155373.1;Parent=gene-Lca5;Dbxref=GeneID:75782,GenBank:XM_036155373.1,MGI:MGI:1923032;Name=XM_036155373.1;gbkey=mRNA;gene=Lca5;model_evidence=Supporting evidence includes similarity to: 1 mRNA%2C 4 ESTs%2C 7 Proteins%2C 275 long SRA reads%2C and 85%25 coverage of the annotated genomic feature by RNAseq alignments%2C including 3 samples with support for all annotated introns;product=Leber congenital amaurosis 5 (human)%2C transcript variant X3;transcript_id=XM_036155373.1;matches_ref_protein=True;valid_ORF=True;extra_copy_number=0
CM058249.1	Liftoff	exon	97889452	97892088	.	-	.	ID=exon-XM_036155373.1-9;Parent=rna-XM_036155373.1;Dbxref=GeneID:75782,GenBank:XM_036155373.1,MGI:MGI:1923032;gbkey=mRNA;gene=Lca5;product=Leber congenital amaurosis 5 (human)%2C transcript variant X3;transcript_id=XM_036155373.1;extra_copy_number=0
CM058249.1	Liftoff	exon	97894547	97894676	.	-	.	ID=exon-XM_036155373.1-8;Parent=rna-XM_036155373.1;Dbxref=GeneID:75782,GenBank:XM_036155373.1,MGI:MGI:1923032;gbkey=mRNA;gene=Lca5;product=Leber congenital amaurosis 5 (human)%2C transcript variant X3;transcript_id=XM_036155373.1;extra_copy_number=0
CM058249.1	Liftoff	exon	97895662	97895804	.	-	.	ID=exon-XM_036155373.1-7;Parent=rna-XM_036155373.1;Dbxref=GeneID:75782,GenBank:XM_036155373.1,MGI:MGI:1923032;gbkey=mRNA;gene=Lca5;product=Leber congenital amaurosis 5 (human)%2C transcript variant X3;transcript_id=XM_036155373.1;extra_copy_number=0
CM058249.1	Liftoff	exon	97896639	97896732	.	-	.	ID=exon-XM_036155373.1-6;Parent=rna-XM_036155373.1;Dbxref=GeneID:75782,GenBank:XM_036155373.1,MGI:MGI:1923032;gbkey=mRNA;gene=Lca5;product=Leber congenital amaurosis 5 (human)%2C transcript variant X3;transcript_id=XM_036155373.1;extra_copy_number=0
CM058249.1	Liftoff	exon	97897648	97897785	.	-	.	ID=exon-XM_036155373.1-5;Parent=rna-XM_036155373.1;Dbxref=GeneID:75782,GenBank:XM_036155373.1,MGI:MGI:1923032;gbkey=mRNA;gene=Lca5;product=Leber congenital amaurosis 5 (human)%2C transcript variant X3;transcript_id=XM_036155373.1;extra_copy_number=0
CM058249.1	Liftoff	exon	97919057	97919586	.	-	.	ID=exon-XM_036155373.1-4;Parent=rna-XM_036155373.1;Dbxref=GeneID:75782,GenBank:XM_036155373.1,MGI:MGI:1923032;gbkey=mRNA;gene=Lca5;product=Leber congenital amaurosis 5 (human)%2C transcript variant X3;transcript_id=XM_036155373.1;extra_copy_number=0
CM058249.1	Liftoff	exon	97922627	97922995	.	-	.	ID=exon-XM_036155373.1-3;Parent=rna-XM_036155373.1;Dbxref=GeneID:75782,GenBank:XM_036155373.1,MGI:MGI:1923032;gbkey=mRNA;gene=Lca5;product=Leber congenital amaurosis 5 (human)%2C transcript variant X3;transcript_id=XM_036155373.1;extra_copy_number=0
CM058249.1	Liftoff	exon	97930575	97930705	.	-	.	ID=exon-XM_036155373.1-2;Parent=rna-XM_036155373.1;Dbxref=GeneID:75782,GenBank:XM_036155373.1,MGI:MGI:1923032;gbkey=mRNA;gene=Lca5;product=Leber congenital amaurosis 5 (human)%2C transcript variant X3;transcript_id=XM_036155373.1;extra_copy_number=0
CM058249.1	Liftoff	exon	97936947	97939032	.	-	.	ID=exon-XM_036155373.1-1;Parent=rna-XM_036155373.1;Dbxref=GeneID:75782,GenBank:XM_036155373.1,MGI:MGI:1923032;gbkey=mRNA;gene=Lca5;product=Leber congenital amaurosis 5 (human)%2C transcript variant X3;transcript_id=XM_036155373.1;extra_copy_number=0
CM058249.1	Liftoff	CDS	97891208	97892088	.	-	.	ID=cds-XP_036011266.1;Parent=rna-XM_036155373.1;Dbxref=GeneID:75782,GenBank:XP_036011266.1,MGI:MGI:1923032;Name=XP_036011266.1;gbkey=CDS;gene=Lca5;product=lebercilin isoform X1;protein_id=XP_036011266.1;extra_copy_number=0
CM058249.1	Liftoff	CDS	97894547	97894676	.	-	.	ID=cds-XP_036011266.1;Parent=rna-XM_036155373.1;Dbxref=GeneID:75782,GenBank:XP_036011266.1,MGI:MGI:1923032;Name=XP_036011266.1;gbkey=CDS;gene=Lca5;product=lebercilin isoform X1;protein_id=XP_036011266.1;extra_copy_number=0
CM058249.1	Liftoff	CDS	97895662	97895804	.	-	.	ID=cds-XP_036011266.1;Parent=rna-XM_036155373.1;Dbxref=GeneID:75782,GenBank:XP_036011266.1,MGI:MGI:1923032;Name=XP_036011266.1;gbkey=CDS;gene=Lca5;product=lebercilin isoform X1;protein_id=XP_036011266.1;extra_copy_number=0
CM058249.1	Liftoff	CDS	97896639	97896732	.	-	.	ID=cds-XP_036011266.1;Parent=rna-XM_036155373.1;Dbxref=GeneID:75782,GenBank:XP_036011266.1,MGI:MGI:1923032;Name=XP_036011266.1;gbkey=CDS;gene=Lca5;product=lebercilin isoform X1;protein_id=XP_036011266.1;extra_copy_number=0
CM058249.1	Liftoff	CDS	97897648	97897785	.	-	.	ID=cds-XP_036011266.1;Parent=rna-XM_036155373.1;Dbxref=GeneID:75782,GenBank:XP_036011266.1,MGI:MGI:1923032;Name=XP_036011266.1;gbkey=CDS;gene=Lca5;product=lebercilin isoform X1;protein_id=XP_036011266.1;extra_copy_number=0
CM058249.1	Liftoff	CDS	97919057	97919586	.	-	.	ID=cds-XP_036011266.1;Parent=rna-XM_036155373.1;Dbxref=GeneID:75782,GenBank:XP_036011266.1,MGI:MGI:1923032;Name=XP_036011266.1;gbkey=CDS;gene=Lca5;product=lebercilin isoform X1;protein_id=XP_036011266.1;extra_copy_number=0
CM058249.1	Liftoff	CDS	97922627	97922825	.	-	.	ID=cds-XP_036011266.1;Parent=rna-XM_036155373.1;Dbxref=GeneID:75782,GenBank:XP_036011266.1,MGI:MGI:1923032;Name=XP_036011266.1;gbkey=CDS;gene=Lca5;product=lebercilin isoform X1;protein_id=XP_036011266.1;extra_copy_number=0
CM058249.1	Liftoff	match	97905558	97906300	.	+	.	ID=58c2114c-16cc-4c7a-879a-1b4da01f8a8e;Target=NG_012430.2 1 743 +;assembly_bases_aln=743;assembly_bases_seq=743;bit_score=1383.81;blast_aligner=1;blast_score=743;common_component=0;e_value=0;filter_score=0;for_remapping=2;gap_count=0;hsp_percent_coverage=100;matchable_bases=743;matched_bases=743;num_ident=743;num_mismatch=0;pct_coverage=100;pct_coverage_hiqual=100;pct_identity_gap=100;pct_identity_gapopen_only=100;pct_identity_ungap=100;rank=1;weighted_identity=1;coverage=1.0;sequence_ID=1.0;extra_copy_number=0;copy_num_ID=58c2114c-16cc-4c7a-879a-1b4da01f8a8e_0
CM058249.1	Liftoff	pseudogene	97905658	97906200	.	+	.	ID=gene-Rps27a-ps2;Dbxref=GeneID:619900,MGI:MGI:3643614;Name=Rps27a-ps2;description=ribosomal protein S27A%2C pseudogene 2;gbkey=Gene;gene=Rps27a-ps2;gene_biotype=pseudogene;gene_synonym=EG619900,Gm6111;pseudo=true;coverage=1.0;sequence_ID=1.0;extra_copy_number=0;copy_num_ID=gene-Rps27a-ps2_0
CM058249.1	Liftoff	gene	97927583	97950616	.	+	.	ID=gene-Gm2087;Dbxref=GeneID:100039186,MGI:MGI:3780254;Name=Gm2087;description=predicted gene 2087;gbkey=Gene;gene=Gm2087;gene_biotype=lncRNA;gene_synonym=100039186;coverage=1.0;sequence_ID=1.0;extra_copy_number=0;copy_num_ID=gene-Gm2087_0
CM058249.1	Liftoff	lnc_RNA	97927583	97950616	.	+	.	ID=rna-NR_102437.1;Parent=gene-Gm2087;Dbxref=GeneID:100039186,GenBank:NR_102437.1,MGI:MGI:3780254;Name=NR_102437.1;gbkey=ncRNA;gene=Gm2087;product=predicted gene 2087;transcript_id=NR_102437.1;extra_copy_number=0
CM058249.1	Liftoff	exon	97927583	97927641	.	+	.	ID=exon-NR_102437.1-1;Parent=rna-NR_102437.1;Dbxref=GeneID:100039186,GenBank:NR_102437.1,MGI:MGI:3780254;gbkey=ncRNA;gene=Gm2087;product=predicted gene 2087;transcript_id=NR_102437.1;extra_copy_number=0
CM058249.1	Liftoff	exon	97941966	97942083	.	+	.	ID=exon-NR_102437.1-2;Parent=rna-NR_102437.1;Dbxref=GeneID:100039186,GenBank:NR_102437.1,MGI:MGI:3780254;gbkey=ncRNA;gene=Gm2087;product=predicted gene 2087;transcript_id=NR_102437.1;extra_copy_number=0
CM058249.1	Liftoff	exon	97950427	97950616	.	+	.	ID=exon-NR_102437.1-3;Parent=rna-NR_102437.1;Dbxref=GeneID:100039186,GenBank:NR_102437.1,MGI:MGI:3780254;gbkey=ncRNA;gene=Gm2087;product=predicted gene 2087;transcript_id=NR_102437.1;extra_copy_number=0
CM058249.1	Liftoff	match	97975972	97976611	.	+	.	ID=5adc0736-ba02-4253-ac97-94cb65620d02;Target=NG_033260.1 1 640 +;assembly_bases_aln=640;assembly_bases_seq=640;bit_score=1192.12;blast_aligner=1;blast_score=640;common_component=0;e_value=0;filter_score=0;for_remapping=2;gap_count=0;hsp_percent_coverage=100;matchable_bases=640;matched_bases=640;num_ident=640;num_mismatch=0;pct_coverage=100;pct_coverage_hiqual=100;pct_identity_gap=100;pct_identity_gapopen_only=100;pct_identity_ungap=100;rank=1;weighted_identity=1;coverage=1.0;sequence_ID=1.0;extra_copy_number=0;copy_num_ID=5adc0736-ba02-4253-ac97-94cb65620d02_0
CM058249.1	Liftoff	pseudogene	97976072	97976511	.	+	.	ID=gene-Gm28552;Dbxref=GeneID:101696218,MGI:MGI:5579258;Name=Gm28552;description=predicted gene 28552;gbkey=Gene;gene=Gm28552;gene_biotype=pseudogene;pseudo=true;coverage=1.0;sequence_ID=1.0;extra_copy_number=0;copy_num_ID=gene-Gm28552_0
CM058249.1	Liftoff	gene	98044401	98096350	.	+	.	ID=gene-Sh3bgrl2;Dbxref=GeneID:212531,MGI:MGI:1915350;Name=Sh3bgrl2;description=SH3 domain binding glutamic acid-rich protein like 2;gbkey=Gene;gene=Sh3bgrl2;gene_biotype=protein_coding;gene_synonym=A930014C21Rik,B930089I21;coverage=1.0;sequence_ID=1.0;valid_ORFs=1;extra_copy_number=0;copy_num_ID=gene-Sh3bgrl2_0
CM058249.1	Liftoff	mRNA	98044401	98096350	.	+	.	ID=rna-NM_172507.5;Parent=gene-Sh3bgrl2;Dbxref=GeneID:212531,GenBank:NM_172507.5,MGI:MGI:1915350;Name=NM_172507.5;gbkey=mRNA;gene=Sh3bgrl2;product=SH3 domain binding glutamic acid-rich protein like 2;tag=RefSeq Select;transcript_id=NM_172507.5;matches_ref_protein=True;valid_ORF=True;extra_copy_number=0
CM058249.1	Liftoff	exon	98044401	98044566	.	+	.	ID=exon-NM_172507.5-1;Parent=rna-NM_172507.5;Dbxref=GeneID:212531,GenBank:NM_172507.5,MGI:MGI:1915350;gbkey=mRNA;gene=Sh3bgrl2;product=SH3 domain binding glutamic acid-rich protein like 2;tag=RefSeq Select;transcript_id=NM_172507.5;extra_copy_number=0
CM058249.1	Liftoff	exon	98073502	98073687	.	+	.	ID=exon-NM_172507.5-2;Parent=rna-NM_172507.5;Dbxref=GeneID:212531,GenBank:NM_172507.5,MGI:MGI:1915350;gbkey=mRNA;gene=Sh3bgrl2;product=SH3 domain binding glutamic acid-rich protein like 2;tag=RefSeq Select;transcript_id=NM_172507.5;extra_copy_number=0
CM058249.1	Liftoff	exon	98090716	98090796	.	+	.	ID=exon-NM_172507.5-3;Parent=rna-NM_172507.5;Dbxref=GeneID:212531,GenBank:NM_172507.5,MGI:MGI:1915350;gbkey=mRNA;gene=Sh3bgrl2;product=SH3 domain binding glutamic acid-rich protein like 2;tag=RefSeq Select;transcript_id=NM_172507.5;extra_copy_number=0
CM058249.1	Liftoff	exon	98093283	98096350	.	+	.	ID=exon-NM_172507.5-4;Parent=rna-NM_172507.5;Dbxref=GeneID:212531,GenBank:NM_172507.5,MGI:MGI:1915350;gbkey=mRNA;gene=Sh3bgrl2;product=SH3 domain binding glutamic acid-rich protein like 2;tag=RefSeq Select;transcript_id=NM_172507.5;extra_copy_number=0
CM058249.1	Liftoff	CDS	98044522	98044566	.	+	.	ID=cds-NP_766095.1;Parent=rna-NM_172507.5;Dbxref=CCDS:CCDS40708.1,GeneID:212531,GenBank:NP_766095.1,MGI:MGI:1915350;Name=NP_766095.1;gbkey=CDS;gene=Sh3bgrl2;product=SH3 domain-binding glutamic acid-rich-like protein 2;protein_id=NP_766095.1;tag=RefSeq Select;extra_copy_number=0
CM058249.1	Liftoff	CDS	98073502	98073687	.	+	.	ID=cds-NP_766095.1;Parent=rna-NM_172507.5;Dbxref=CCDS:CCDS40708.1,GeneID:212531,GenBank:NP_766095.1,MGI:MGI:1915350;Name=NP_766095.1;gbkey=CDS;gene=Sh3bgrl2;product=SH3 domain-binding glutamic acid-rich-like protein 2;protein_id=NP_766095.1;tag=RefSeq Select;extra_copy_number=0
CM058249.1	Liftoff	CDS	98090716	98090796	.	+	.	ID=cds-NP_766095.1;Parent=rna-NM_172507.5;Dbxref=CCDS:CCDS40708.1,GeneID:212531,GenBank:NP_766095.1,MGI:MGI:1915350;Name=NP_766095.1;gbkey=CDS;gene=Sh3bgrl2;product=SH3 domain-binding glutamic acid-rich-like protein 2;protein_id=NP_766095.1;tag=RefSeq Select;extra_copy_number=0
CM058249.1	Liftoff	CDS	98093283	98093294	.	+	.	ID=cds-NP_766095.1;Parent=rna-NM_172507.5;Dbxref=CCDS:CCDS40708.1,GeneID:212531,GenBank:NP_766095.1,MGI:MGI:1915350;Name=NP_766095.1;gbkey=CDS;gene=Sh3bgrl2;product=SH3 domain-binding glutamic acid-rich-like protein 2;protein_id=NP_766095.1;tag=RefSeq Select;extra_copy_number=0
CM058249.1	Liftoff	gene	98067626	98069217	.	-	.	ID=gene-Gm39384;Dbxref=GeneID:105243470,MGI:MGI:5622269;Name=Gm39384;description=predicted gene%2C 39384;gbkey=Gene;gene=Gm39384;gene_biotype=lncRNA;coverage=1.0;sequence_ID=1.0;extra_copy_number=0;copy_num_ID=gene-Gm39384_0
CM058249.1	Liftoff	lnc_RNA	98067626	98069217	.	-	.	ID=rna-XR_870963.2;Parent=gene-Gm39384;Dbxref=GeneID:105243470,GenBank:XR_870963.2,MGI:MGI:5622269;Name=XR_870963.2;gbkey=ncRNA;gene=Gm39384;model_evidence=Supporting evidence includes similarity to: 100%25 coverage of the annotated genomic feature by RNAseq alignments%2C including 3 samples with support for all annotated introns;product=predicted gene%2C 39384;transcript_id=XR_870963.2;extra_copy_number=0
CM058249.1	Liftoff	exon	98067626	98068112	.	-	.	ID=exon-XR_870963.2-2;Parent=rna-XR_870963.2;Dbxref=GeneID:105243470,GenBank:XR_870963.2,MGI:MGI:5622269;gbkey=ncRNA;gene=Gm39384;product=predicted gene%2C 39384;transcript_id=XR_870963.2;extra_copy_number=0
CM058249.1	Liftoff	exon	98069100	98069217	.	-	.	ID=exon-XR_870963.2-1;Parent=rna-XR_870963.2;Dbxref=GeneID:105243470,GenBank:XR_870963.2,MGI:MGI:5622269;gbkey=ncRNA;gene=Gm39384;product=predicted gene%2C 39384;transcript_id=XR_870963.2;extra_copy_number=0
CM058249.1	Liftoff	gene	98174661	98177720	.	-	.	ID=gene-Gm36120;Dbxref=GeneID:102639921,MGI:MGI:5595279;Name=Gm36120;description=predicted gene%2C 36120;gbkey=Gene;gene=Gm36120;gene_biotype=lncRNA;coverage=1.0;sequence_ID=1.0;extra_copy_number=0;copy_num_ID=gene-Gm36120_0
CM058249.1	Liftoff	lnc_RNA	98174661	98177720	.	-	.	ID=rna-XR_379672.2;Parent=gene-Gm36120;Dbxref=GeneID:102639921,GenBank:XR_379672.2,MGI:MGI:5595279;Name=XR_379672.2;gbkey=ncRNA;gene=Gm36120;model_evidence=Supporting evidence includes similarity to: 1 long SRA read%2C and 88%25 coverage of the annotated genomic feature by RNAseq alignments%2C including 3 samples with support for all annotated introns;product=predicted gene%2C 36120;transcript_id=XR_379672.2;extra_copy_number=0
CM058249.1	Liftoff	exon	98174661	98175501	.	-	.	ID=exon-XR_379672.2-4;Parent=rna-XR_379672.2;Dbxref=GeneID:102639921,GenBank:XR_379672.2,MGI:MGI:5595279;gbkey=ncRNA;gene=Gm36120;product=predicted gene%2C 36120;transcript_id=XR_379672.2;extra_copy_number=0
CM058249.1	Liftoff	exon	98176095	98176165	.	-	.	ID=exon-XR_379672.2-3;Parent=rna-XR_379672.2;Dbxref=GeneID:102639921,GenBank:XR_379672.2,MGI:MGI:5595279;gbkey=ncRNA;gene=Gm36120;product=predicted gene%2C 36120;transcript_id=XR_379672.2;extra_copy_number=0
CM058249.1	Liftoff	exon	98177365	98177453	.	-	.	ID=exon-XR_379672.2-2;Parent=rna-XR_379672.2;Dbxref=GeneID:102639921,GenBank:XR_379672.2,MGI:MGI:5595279;gbkey=ncRNA;gene=Gm36120;product=predicted gene%2C 36120;transcript_id=XR_379672.2;extra_copy_number=0
CM058249.1	Liftoff	exon	98177634	98177720	.	-	.	ID=exon-XR_379672.2-1;Parent=rna-XR_379672.2;Dbxref=GeneID:102639921,GenBank:XR_379672.2,MGI:MGI:5595279;gbkey=ncRNA;gene=Gm36120;product=predicted gene%2C 36120;transcript_id=XR_379672.2;extra_copy_number=0
CM058249.1	Liftoff	gene	98187552	98189324	.	+	.	ID=gene-Gm2109;Dbxref=GeneID:100039222,MGI:MGI:3780277;Name=Gm2109;description=predicted gene 2109;gbkey=Gene;gene=Gm2109;gene_biotype=lncRNA;gene_synonym=100039222;coverage=1.0;sequence_ID=1.0;extra_copy_number=0;copy_num_ID=gene-Gm2109_0
CM058249.1	Liftoff	lnc_RNA	98187552	98189324	.	+	.	ID=rna-NR_046066.1;Parent=gene-Gm2109;Dbxref=GeneID:100039222,GenBank:NR_046066.1,MGI:MGI:3780277;Name=NR_046066.1;gbkey=ncRNA;gene=Gm2109;product=predicted gene 2109;transcript_id=NR_046066.1;extra_copy_number=0
CM058249.1	Liftoff	exon	98187552	98187648	.	+	.	ID=exon-NR_046066.1-1;Parent=rna-NR_046066.1;Dbxref=GeneID:100039222,GenBank:NR_046066.1,MGI:MGI:3780277;gbkey=ncRNA;gene=Gm2109;product=predicted gene 2109;transcript_id=NR_046066.1;extra_copy_number=0
CM058249.1	Liftoff	exon	98187788	98187885	.	+	.	ID=exon-NR_046066.1-2;Parent=rna-NR_046066.1;Dbxref=GeneID:100039222,GenBank:NR_046066.1,MGI:MGI:3780277;gbkey=ncRNA;gene=Gm2109;product=predicted gene 2109;transcript_id=NR_046066.1;extra_copy_number=0
CM058249.1	Liftoff	exon	98188087	98189324	.	+	.	ID=exon-NR_046066.1-3;Parent=rna-NR_046066.1;Dbxref=GeneID:100039222,GenBank:NR_046066.1,MGI:MGI:3780277;gbkey=ncRNA;gene=Gm2109;product=predicted gene 2109;transcript_id=NR_046066.1;extra_copy_number=0
CM058249.1	Liftoff	gene	98190857	98207063	.	+	.	ID=gene-Gm39385;Dbxref=GeneID:105243471,MGI:MGI:5622270;Name=Gm39385;description=predicted gene%2C 39385;gbkey=Gene;gene=Gm39385;gene_biotype=lncRNA;coverage=1.0;sequence_ID=1.0;extra_copy_number=0;copy_num_ID=gene-Gm39385_0
CM058249.1	Liftoff	lnc_RNA	98190857	98207063	.	+	.	ID=rna-XR_870964.2;Parent=gene-Gm39385;Dbxref=GeneID:105243471,GenBank:XR_870964.2,MGI:MGI:5622270;Name=XR_870964.2;gbkey=ncRNA;gene=Gm39385;model_evidence=Supporting evidence includes similarity to: 15 long SRA reads%2C and 93%25 coverage of the annotated genomic feature by RNAseq alignments%2C including 2 samples with support for all annotated introns;product=predicted gene%2C 39385;transcript_id=XR_870964.2;extra_copy_number=0
CM058249.1	Liftoff	exon	98190857	98197408	.	+	.	ID=exon-XR_870964.2-1;Parent=rna-XR_870964.2;Dbxref=GeneID:105243471,GenBank:XR_870964.2,MGI:MGI:5622270;gbkey=ncRNA;gene=Gm39385;product=predicted gene%2C 39385;transcript_id=XR_870964.2;extra_copy_number=0
CM058249.1	Liftoff	exon	98203696	98203824	.	+	.	ID=exon-XR_870964.2-2;Parent=rna-XR_870964.2;Dbxref=GeneID:105243471,GenBank:XR_870964.2,MGI:MGI:5622270;gbkey=ncRNA;gene=Gm39385;product=predicted gene%2C 39385;transcript_id=XR_870964.2;extra_copy_number=0
CM058249.1	Liftoff	exon	98206986	98207063	.	+	.	ID=exon-XR_870964.2-3;Parent=rna-XR_870964.2;Dbxref=GeneID:105243471,GenBank:XR_870964.2,MGI:MGI:5622270;gbkey=ncRNA;gene=Gm39385;product=predicted gene%2C 39385;transcript_id=XR_870964.2;extra_copy_number=0
CM058249.1	Liftoff	gene	98222232	98224406	.	+	.	ID=gene-Gm39386;Dbxref=GeneID:105243472,MGI:MGI:5622271;Name=Gm39386;description=predicted gene%2C 39386;gbkey=Gene;gene=Gm39386;gene_biotype=lncRNA;coverage=1.0;sequence_ID=1.0;extra_copy_number=0;copy_num_ID=gene-Gm39386_0
CM058249.1	Liftoff	lnc_RNA	98222232	98224406	.	+	.	ID=rna-XR_870965.1;Parent=gene-Gm39386;Dbxref=GeneID:105243472,GenBank:XR_870965.1,MGI:MGI:5622271;Name=XR_870965.1;gbkey=ncRNA;gene=Gm39386;model_evidence=Supporting evidence includes similarity to: 1 long SRA read%2C and 100%25 coverage of the annotated genomic feature by RNAseq alignments%2C including 11 samples with support for all annotated introns;product=predicted gene%2C 39386;transcript_id=XR_870965.1;extra_copy_number=0
CM058249.1	Liftoff	exon	98222232	98223831	.	+	.	ID=exon-XR_870965.1-1;Parent=rna-XR_870965.1;Dbxref=GeneID:105243472,GenBank:XR_870965.1,MGI:MGI:5622271;gbkey=ncRNA;gene=Gm39386;product=predicted gene%2C 39386;transcript_id=XR_870965.1;extra_copy_number=0
CM058249.1	Liftoff	exon	98223948	98224406	.	+	.	ID=exon-XR_870965.1-2;Parent=rna-XR_870965.1;Dbxref=GeneID:105243472,GenBank:XR_870965.1,MGI:MGI:5622271;gbkey=ncRNA;gene=Gm39386;product=predicted gene%2C 39386;transcript_id=XR_870965.1;extra_copy_number=0
CM058249.1	Liftoff	gene	98274799	98302415	.	-	.	ID=gene-Elovl4;Dbxref=GeneID:83603,MGI:MGI:1933331;Name=Elovl4;description=elongation of very long chain fatty acids (FEN1/Elo2%2C SUR4/Elo3%2C yeast)-like 4;gbkey=Gene;gene=Elovl4;gene_biotype=protein_coding;coverage=1.0;sequence_ID=1.0;valid_ORFs=1;extra_copy_number=0;copy_num_ID=gene-Elovl4_0
CM058249.1	Liftoff	mRNA	98274799	98302415	.	-	.	ID=rna-NM_148941.2;Parent=gene-Elovl4;Dbxref=GeneID:83603,GenBank:NM_148941.2,MGI:MGI:1933331;Name=NM_148941.2;gbkey=mRNA;gene=Elovl4;product=elongation of very long chain fatty acids (FEN1/Elo2%2C SUR4/Elo3%2C yeast)-like 4;tag=RefSeq Select;transcript_id=NM_148941.2;matches_ref_protein=True;valid_ORF=True;extra_copy_number=0
CM058249.1	Liftoff	exon	98274799	98276916	.	-	.	ID=exon-NM_148941.2-6;Parent=rna-NM_148941.2;Dbxref=GeneID:83603,GenBank:NM_148941.2,MGI:MGI:1933331;gbkey=mRNA;gene=Elovl4;product=elongation of very long chain fatty acids (FEN1/Elo2%2C SUR4/Elo3%2C yeast)-like 4;tag=RefSeq Select;transcript_id=NM_148941.2;extra_copy_number=0
CM058249.1	Liftoff	exon	98279244	98279371	.	-	.	ID=exon-NM_148941.2-5;Parent=rna-NM_148941.2;Dbxref=GeneID:83603,GenBank:NM_148941.2,MGI:MGI:1933331;gbkey=mRNA;gene=Elovl4;product=elongation of very long chain fatty acids (FEN1/Elo2%2C SUR4/Elo3%2C yeast)-like 4;tag=RefSeq Select;transcript_id=NM_148941.2;extra_copy_number=0
CM058249.1	Liftoff	exon	98281143	98281314	.	-	.	ID=exon-NM_148941.2-4;Parent=rna-NM_148941.2;Dbxref=GeneID:83603,GenBank:NM_148941.2,MGI:MGI:1933331;gbkey=mRNA;gene=Elovl4;product=elongation of very long chain fatty acids (FEN1/Elo2%2C SUR4/Elo3%2C yeast)-like 4;tag=RefSeq Select;transcript_id=NM_148941.2;extra_copy_number=0
CM058249.1	Liftoff	exon	98284377	98284457	.	-	.	ID=exon-NM_148941.2-3;Parent=rna-NM_148941.2;Dbxref=GeneID:83603,GenBank:NM_148941.2,MGI:MGI:1933331;gbkey=mRNA;gene=Elovl4;product=elongation of very long chain fatty acids (FEN1/Elo2%2C SUR4/Elo3%2C yeast)-like 4;tag=RefSeq Select;transcript_id=NM_148941.2;extra_copy_number=0
CM058249.1	Liftoff	exon	98286085	98286272	.	-	.	ID=exon-NM_148941.2-2;Parent=rna-NM_148941.2;Dbxref=GeneID:83603,GenBank:NM_148941.2,MGI:MGI:1933331;gbkey=mRNA;gene=Elovl4;product=elongation of very long chain fatty acids (FEN1/Elo2%2C SUR4/Elo3%2C yeast)-like 4;tag=RefSeq Select;transcript_id=NM_148941.2;extra_copy_number=0
CM058249.1	Liftoff	exon	98302049	98302415	.	-	.	ID=exon-NM_148941.2-1;Parent=rna-NM_148941.2;Dbxref=GeneID:83603,GenBank:NM_148941.2,MGI:MGI:1933331;gbkey=mRNA;gene=Elovl4;product=elongation of very long chain fatty acids (FEN1/Elo2%2C SUR4/Elo3%2C yeast)-like 4;tag=RefSeq Select;transcript_id=NM_148941.2;extra_copy_number=0
CM058249.1	Liftoff	CDS	98276647	98276916	.	-	.	ID=cds-NP_683743.2;Parent=rna-NM_148941.2;Dbxref=CCDS:CCDS23376.1,GeneID:83603,GenBank:NP_683743.2,MGI:MGI:1933331;Name=NP_683743.2;gbkey=CDS;gene=Elovl4;product=elongation of very long chain fatty acids protein 4;protein_id=NP_683743.2;tag=RefSeq Select;extra_copy_number=0
CM058249.1	Liftoff	CDS	98279244	98279371	.	-	.	ID=cds-NP_683743.2;Parent=rna-NM_148941.2;Dbxref=CCDS:CCDS23376.1,GeneID:83603,GenBank:NP_683743.2,MGI:MGI:1933331;Name=NP_683743.2;gbkey=CDS;gene=Elovl4;product=elongation of very long chain fatty acids protein 4;protein_id=NP_683743.2;tag=RefSeq Select;extra_copy_number=0
CM058249.1	Liftoff	CDS	98281143	98281314	.	-	.	ID=cds-NP_683743.2;Parent=rna-NM_148941.2;Dbxref=CCDS:CCDS23376.1,GeneID:83603,GenBank:NP_683743.2,MGI:MGI:1933331;Name=NP_683743.2;gbkey=CDS;gene=Elovl4;product=elongation of very long chain fatty acids protein 4;protein_id=NP_683743.2;tag=RefSeq Select;extra_copy_number=0
CM058249.1	Liftoff	CDS	98284377	98284457	.	-	.	ID=cds-NP_683743.2;Parent=rna-NM_148941.2;Dbxref=CCDS:CCDS23376.1,GeneID:83603,GenBank:NP_683743.2,MGI:MGI:1933331;Name=NP_683743.2;gbkey=CDS;gene=Elovl4;product=elongation of very long chain fatty acids protein 4;protein_id=NP_683743.2;tag=RefSeq Select;extra_copy_number=0
CM058249.1	Liftoff	CDS	98286085	98286272	.	-	.	ID=cds-NP_683743.2;Parent=rna-NM_148941.2;Dbxref=CCDS:CCDS23376.1,GeneID:83603,GenBank:NP_683743.2,MGI:MGI:1933331;Name=NP_683743.2;gbkey=CDS;gene=Elovl4;product=elongation of very long chain fatty acids protein 4;protein_id=NP_683743.2;tag=RefSeq Select;extra_copy_number=0
CM058249.1	Liftoff	CDS	98302049	98302148	.	-	.	ID=cds-NP_683743.2;Parent=rna-NM_148941.2;Dbxref=CCDS:CCDS23376.1,GeneID:83603,GenBank:NP_683743.2,MGI:MGI:1933331;Name=NP_683743.2;gbkey=CDS;gene=Elovl4;product=elongation of very long chain fatty acids protein 4;protein_id=NP_683743.2;tag=RefSeq Select;extra_copy_number=0
CM058249.1	Liftoff	gene	98330764	98368504	.	+	.	ID=gene-Ttk;Dbxref=GeneID:22137,MGI:MGI:1194921;Name=Ttk;description=Ttk protein kinase;gbkey=Gene;gene=Ttk;gene_biotype=protein_coding;gene_synonym=esk,Esk1,Mps1,PYT;coverage=1.0;sequence_ID=1.0;valid_ORFs=5;extra_copy_number=0;copy_num_ID=gene-Ttk_0
CM058249.1	Liftoff	mRNA	98330764	98364334	.	+	.	ID=rna-XM_006511060.2;Parent=gene-Ttk;Dbxref=GeneID:22137,GenBank:XM_006511060.2,MGI:MGI:1194921;Name=XM_006511060.2;gbkey=mRNA;gene=Ttk;model_evidence=Supporting evidence includes similarity to: 1 mRNA%2C 30 ESTs%2C 93 long SRA reads%2C and 100%25 coverage of the annotated genomic feature by RNAseq alignments%2C including 18 samples with support for all annotated introns;product=Ttk protein kinase%2C transcript variant X2;transcript_id=XM_006511060.2;matches_ref_protein=True;valid_ORF=True;extra_copy_number=0
CM058249.1	Liftoff	exon	98330764	98330872	.	+	.	ID=exon-XM_006511060.2-1;Parent=rna-XM_006511060.2;Dbxref=GeneID:22137,GenBank:XM_006511060.2,MGI:MGI:1194921;gbkey=mRNA;gene=Ttk;product=Ttk protein kinase%2C transcript variant X2;transcript_id=XM_006511060.2;extra_copy_number=0
CM058249.1	Liftoff	exon	98331884	98332037	.	+	.	ID=exon-XM_006511060.2-2;Parent=rna-XM_006511060.2;Dbxref=GeneID:22137,GenBank:XM_006511060.2,MGI:MGI:1194921;gbkey=mRNA;gene=Ttk;product=Ttk protein kinase%2C transcript variant X2;transcript_id=XM_006511060.2;extra_copy_number=0
CM058249.1	Liftoff	exon	98335313	98335526	.	+	.	ID=exon-XM_006511060.2-3;Parent=rna-XM_006511060.2;Dbxref=GeneID:22137,GenBank:XM_006511060.2,MGI:MGI:1194921;gbkey=mRNA;gene=Ttk;product=Ttk protein kinase%2C transcript variant X2;transcript_id=XM_006511060.2;extra_copy_number=0
CM058249.1	Liftoff	exon	98335839	98335945	.	+	.	ID=exon-XM_006511060.2-4;Parent=rna-XM_006511060.2;Dbxref=GeneID:22137,GenBank:XM_006511060.2,MGI:MGI:1194921;gbkey=mRNA;gene=Ttk;product=Ttk protein kinase%2C transcript variant X2;transcript_id=XM_006511060.2;extra_copy_number=0
CM058249.1	Liftoff	exon	98339194	98339337	.	+	.	ID=exon-XM_006511060.2-5;Parent=rna-XM_006511060.2;Dbxref=GeneID:22137,GenBank:XM_006511060.2,MGI:MGI:1194921;gbkey=mRNA;gene=Ttk;product=Ttk protein kinase%2C transcript variant X2;transcript_id=XM_006511060.2;extra_copy_number=0
CM058249.1	Liftoff	exon	98339741	98339855	.	+	.	ID=exon-XM_006511060.2-6;Parent=rna-XM_006511060.2;Dbxref=GeneID:22137,GenBank:XM_006511060.2,MGI:MGI:1194921;gbkey=mRNA;gene=Ttk;product=Ttk protein kinase%2C transcript variant X2;transcript_id=XM_006511060.2;extra_copy_number=0
CM058249.1	Liftoff	exon	98339997	98340069	.	+	.	ID=exon-XM_006511060.2-7;Parent=rna-XM_006511060.2;Dbxref=GeneID:22137,GenBank:XM_006511060.2,MGI:MGI:1194921;gbkey=mRNA;gene=Ttk;product=Ttk protein kinase%2C transcript variant X2;transcript_id=XM_006511060.2;extra_copy_number=0
CM058249.1	Liftoff	exon	98340160	98340254	.	+	.	ID=exon-XM_006511060.2-8;Parent=rna-XM_006511060.2;Dbxref=GeneID:22137,GenBank:XM_006511060.2,MGI:MGI:1194921;gbkey=mRNA;gene=Ttk;product=Ttk protein kinase%2C transcript variant X2;transcript_id=XM_006511060.2;extra_copy_number=0
CM058249.1	Liftoff	exon	98342027	98342111	.	+	.	ID=exon-XM_006511060.2-9;Parent=rna-XM_006511060.2;Dbxref=GeneID:22137,GenBank:XM_006511060.2,MGI:MGI:1194921;gbkey=mRNA;gene=Ttk;product=Ttk protein kinase%2C transcript variant X2;transcript_id=XM_006511060.2;extra_copy_number=0
CM058249.1	Liftoff	exon	98343249	98343366	.	+	.	ID=exon-XM_006511060.2-10;Parent=rna-XM_006511060.2;Dbxref=GeneID:22137,GenBank:XM_006511060.2,MGI:MGI:1194921;gbkey=mRNA;gene=Ttk;product=Ttk protein kinase%2C transcript variant X2;transcript_id=XM_006511060.2;extra_copy_number=0
CM058249.1	Liftoff	exon	98346687	98346823	.	+	.	ID=exon-XM_006511060.2-11;Parent=rna-XM_006511060.2;Dbxref=GeneID:22137,GenBank:XM_006511060.2,MGI:MGI:1194921;gbkey=mRNA;gene=Ttk;product=Ttk protein kinase%2C transcript variant X2;transcript_id=XM_006511060.2;extra_copy_number=0
CM058249.1	Liftoff	exon	98349199	98349290	.	+	.	ID=exon-XM_006511060.2-12;Parent=rna-XM_006511060.2;Dbxref=GeneID:22137,GenBank:XM_006511060.2,MGI:MGI:1194921;gbkey=mRNA;gene=Ttk;product=Ttk protein kinase%2C transcript variant X2;transcript_id=XM_006511060.2;extra_copy_number=0
CM058249.1	Liftoff	exon	98350918	98351044	.	+	.	ID=exon-XM_006511060.2-13;Parent=rna-XM_006511060.2;Dbxref=GeneID:22137,GenBank:XM_006511060.2,MGI:MGI:1194921;gbkey=mRNA;gene=Ttk;product=Ttk protein kinase%2C transcript variant X2;transcript_id=XM_006511060.2;extra_copy_number=0
CM058249.1	Liftoff	exon	98353433	98353525	.	+	.	ID=exon-XM_006511060.2-14;Parent=rna-XM_006511060.2;Dbxref=GeneID:22137,GenBank:XM_006511060.2,MGI:MGI:1194921;gbkey=mRNA;gene=Ttk;product=Ttk protein kinase%2C transcript variant X2;transcript_id=XM_006511060.2;extra_copy_number=0
CM058249.1	Liftoff	exon	98358277	98358434	.	+	.	ID=exon-XM_006511060.2-15;Parent=rna-XM_006511060.2;Dbxref=GeneID:22137,GenBank:XM_006511060.2,MGI:MGI:1194921;gbkey=mRNA;gene=Ttk;product=Ttk protein kinase%2C transcript variant X2;transcript_id=XM_006511060.2;extra_copy_number=0
CM058249.1	Liftoff	exon	98358563	98358714	.	+	.	ID=exon-XM_006511060.2-16;Parent=rna-XM_006511060.2;Dbxref=GeneID:22137,GenBank:XM_006511060.2,MGI:MGI:1194921;gbkey=mRNA;gene=Ttk;product=Ttk protein kinase%2C transcript variant X2;transcript_id=XM_006511060.2;extra_copy_number=0
CM058249.1	Liftoff	exon	98359560	98359684	.	+	.	ID=exon-XM_006511060.2-17;Parent=rna-XM_006511060.2;Dbxref=GeneID:22137,GenBank:XM_006511060.2,MGI:MGI:1194921;gbkey=mRNA;gene=Ttk;product=Ttk protein kinase%2C transcript variant X2;transcript_id=XM_006511060.2;extra_copy_number=0
CM058249.1	Liftoff	exon	98361193	98361302	.	+	.	ID=exon-XM_006511060.2-18;Parent=rna-XM_006511060.2;Dbxref=GeneID:22137,GenBank:XM_006511060.2,MGI:MGI:1194921;gbkey=mRNA;gene=Ttk;product=Ttk protein kinase%2C transcript variant X2;transcript_id=XM_006511060.2;extra_copy_number=0
CM058249.1	Liftoff	exon	98364158	98364334	.	+	.	ID=exon-XM_006511060.2-19;Parent=rna-XM_006511060.2;Dbxref=GeneID:22137,GenBank:XM_006511060.2,MGI:MGI:1194921;gbkey=mRNA;gene=Ttk;product=Ttk protein kinase%2C transcript variant X2;transcript_id=XM_006511060.2;extra_copy_number=0
CM058249.1	Liftoff	CDS	98330777	98330872	.	+	.	ID=cds-XP_006511123.1;Parent=rna-XM_006511060.2;Dbxref=GeneID:22137,GenBank:XP_006511123.1,MGI:MGI:1194921;Name=XP_006511123.1;gbkey=CDS;gene=Ttk;product=dual specificity protein kinase TTK isoform X2;protein_id=XP_006511123.1;extra_copy_number=0
CM058249.1	Liftoff	CDS	98331884	98332037	.	+	.	ID=cds-XP_006511123.1;Parent=rna-XM_006511060.2;Dbxref=GeneID:22137,GenBank:XP_006511123.1,MGI:MGI:1194921;Name=XP_006511123.1;gbkey=CDS;gene=Ttk;product=dual specificity protein kinase TTK isoform X2;protein_id=XP_006511123.1;extra_copy_number=0
CM058249.1	Liftoff	CDS	98335313	98335526	.	+	.	ID=cds-XP_006511123.1;Parent=rna-XM_006511060.2;Dbxref=GeneID:22137,GenBank:XP_006511123.1,MGI:MGI:1194921;Name=XP_006511123.1;gbkey=CDS;gene=Ttk;product=dual specificity protein kinase TTK isoform X2;protein_id=XP_006511123.1;extra_copy_number=0
CM058249.1	Liftoff	CDS	98335839	98335945	.	+	.	ID=cds-XP_006511123.1;Parent=rna-XM_006511060.2;Dbxref=GeneID:22137,GenBank:XP_006511123.1,MGI:MGI:1194921;Name=XP_006511123.1;gbkey=CDS;gene=Ttk;product=dual specificity protein kinase TTK isoform X2;protein_id=XP_006511123.1;extra_copy_number=0
CM058249.1	Liftoff	CDS	98339194	98339337	.	+	.	ID=cds-XP_006511123.1;Parent=rna-XM_006511060.2;Dbxref=GeneID:22137,GenBank:XP_006511123.1,MGI:MGI:1194921;Name=XP_006511123.1;gbkey=CDS;gene=Ttk;product=dual specificity protein kinase TTK isoform X2;protein_id=XP_006511123.1;extra_copy_number=0
CM058249.1	Liftoff	CDS	98339741	98339855	.	+	.	ID=cds-XP_006511123.1;Parent=rna-XM_006511060.2;Dbxref=GeneID:22137,GenBank:XP_006511123.1,MGI:MGI:1194921;Name=XP_006511123.1;gbkey=CDS;gene=Ttk;product=dual specificity protein kinase TTK isoform X2;protein_id=XP_006511123.1;extra_copy_number=0
CM058249.1	Liftoff	CDS	98339997	98340069	.	+	.	ID=cds-XP_006511123.1;Parent=rna-XM_006511060.2;Dbxref=GeneID:22137,GenBank:XP_006511123.1,MGI:MGI:1194921;Name=XP_006511123.1;gbkey=CDS;gene=Ttk;product=dual specificity protein kinase TTK isoform X2;protein_id=XP_006511123.1;extra_copy_number=0
CM058249.1	Liftoff	CDS	98340160	98340254	.	+	.	ID=cds-XP_006511123.1;Parent=rna-XM_006511060.2;Dbxref=GeneID:22137,GenBank:XP_006511123.1,MGI:MGI:1194921;Name=XP_006511123.1;gbkey=CDS;gene=Ttk;product=dual specificity protein kinase TTK isoform X2;protein_id=XP_006511123.1;extra_copy_number=0
CM058249.1	Liftoff	CDS	98342027	98342111	.	+	.	ID=cds-XP_006511123.1;Parent=rna-XM_006511060.2;Dbxref=GeneID:22137,GenBank:XP_006511123.1,MGI:MGI:1194921;Name=XP_006511123.1;gbkey=CDS;gene=Ttk;product=dual specificity protein kinase TTK isoform X2;protein_id=XP_006511123.1;extra_copy_number=0
CM058249.1	Liftoff	CDS	98343249	98343366	.	+	.	ID=cds-XP_006511123.1;Parent=rna-XM_006511060.2;Dbxref=GeneID:22137,GenBank:XP_006511123.1,MGI:MGI:1194921;Name=XP_006511123.1;gbkey=CDS;gene=Ttk;product=dual specificity protein kinase TTK isoform X2;protein_id=XP_006511123.1;extra_copy_number=0
CM058249.1	Liftoff	CDS	98346687	98346823	.	+	.	ID=cds-XP_006511123.1;Parent=rna-XM_006511060.2;Dbxref=GeneID:22137,GenBank:XP_006511123.1,MGI:MGI:1194921;Name=XP_006511123.1;gbkey=CDS;gene=Ttk;product=dual specificity protein kinase TTK isoform X2;protein_id=XP_006511123.1;extra_copy_number=0
CM058249.1	Liftoff	CDS	98349199	98349290	.	+	.	ID=cds-XP_006511123.1;Parent=rna-XM_006511060.2;Dbxref=GeneID:22137,GenBank:XP_006511123.1,MGI:MGI:1194921;Name=XP_006511123.1;gbkey=CDS;gene=Ttk;product=dual specificity protein kinase TTK isoform X2;protein_id=XP_006511123.1;extra_copy_number=0
CM058249.1	Liftoff	CDS	98350918	98351044	.	+	.	ID=cds-XP_006511123.1;Parent=rna-XM_006511060.2;Dbxref=GeneID:22137,GenBank:XP_006511123.1,MGI:MGI:1194921;Name=XP_006511123.1;gbkey=CDS;gene=Ttk;product=dual specificity protein kinase TTK isoform X2;protein_id=XP_006511123.1;extra_copy_number=0
CM058249.1	Liftoff	CDS	98353433	98353525	.	+	.	ID=cds-XP_006511123.1;Parent=rna-XM_006511060.2;Dbxref=GeneID:22137,GenBank:XP_006511123.1,MGI:MGI:1194921;Name=XP_006511123.1;gbkey=CDS;gene=Ttk;product=dual specificity protein kinase TTK isoform X2;protein_id=XP_006511123.1;extra_copy_number=0
CM058249.1	Liftoff	CDS	98358277	98358434	.	+	.	ID=cds-XP_006511123.1;Parent=rna-XM_006511060.2;Dbxref=GeneID:22137,GenBank:XP_006511123.1,MGI:MGI:1194921;Name=XP_006511123.1;gbkey=CDS;gene=Ttk;product=dual specificity protein kinase TTK isoform X2;protein_id=XP_006511123.1;extra_copy_number=0
CM058249.1	Liftoff	CDS	98358563	98358714	.	+	.	ID=cds-XP_006511123.1;Parent=rna-XM_006511060.2;Dbxref=GeneID:22137,GenBank:XP_006511123.1,MGI:MGI:1194921;Name=XP_006511123.1;gbkey=CDS;gene=Ttk;product=dual specificity protein kinase TTK isoform X2;protein_id=XP_006511123.1;extra_copy_number=0
CM058249.1	Liftoff	CDS	98359560	98359684	.	+	.	ID=cds-XP_006511123.1;Parent=rna-XM_006511060.2;Dbxref=GeneID:22137,GenBank:XP_006511123.1,MGI:MGI:1194921;Name=XP_006511123.1;gbkey=CDS;gene=Ttk;product=dual specificity protein kinase TTK isoform X2;protein_id=XP_006511123.1;extra_copy_number=0
CM058249.1	Liftoff	CDS	98361193	98361302	.	+	.	ID=cds-XP_006511123.1;Parent=rna-XM_006511060.2;Dbxref=GeneID:22137,GenBank:XP_006511123.1,MGI:MGI:1194921;Name=XP_006511123.1;gbkey=CDS;gene=Ttk;product=dual specificity protein kinase TTK isoform X2;protein_id=XP_006511123.1;extra_copy_number=0
CM058249.1	Liftoff	CDS	98364158	98364161	.	+	.	ID=cds-XP_006511123.1;Parent=rna-XM_006511060.2;Dbxref=GeneID:22137,GenBank:XP_006511123.1,MGI:MGI:1194921;Name=XP_006511123.1;gbkey=CDS;gene=Ttk;product=dual specificity protein kinase TTK isoform X2;protein_id=XP_006511123.1;extra_copy_number=0
CM058249.1	Liftoff	mRNA	98330765	98368504	.	+	.	ID=rna-XM_006511058.1;Parent=gene-Ttk;Dbxref=GeneID:22137,GenBank:XM_006511058.1,MGI:MGI:1194921;Name=XM_006511058.1;gbkey=mRNA;gene=Ttk;model_evidence=Supporting evidence includes similarity to: 1 mRNA%2C 37 ESTs%2C 479 long SRA reads%2C and 100%25 coverage of the annotated genomic feature by RNAseq alignments%2C including 21 samples with support for all annotated introns;product=Ttk protein kinase%2C transcript variant X1;transcript_id=XM_006511058.1;matches_ref_protein=True;valid_ORF=True;extra_copy_number=0
CM058249.1	Liftoff	exon	98330765	98330872	.	+	.	ID=exon-XM_006511058.1-1;Parent=rna-XM_006511058.1;Dbxref=GeneID:22137,GenBank:XM_006511058.1,MGI:MGI:1194921;gbkey=mRNA;gene=Ttk;product=Ttk protein kinase%2C transcript variant X1;transcript_id=XM_006511058.1;extra_copy_number=0
CM058249.1	Liftoff	exon	98331884	98332037	.	+	.	ID=exon-XM_006511058.1-2;Parent=rna-XM_006511058.1;Dbxref=GeneID:22137,GenBank:XM_006511058.1,MGI:MGI:1194921;gbkey=mRNA;gene=Ttk;product=Ttk protein kinase%2C transcript variant X1;transcript_id=XM_006511058.1;extra_copy_number=0
CM058249.1	Liftoff	exon	98335313	98335526	.	+	.	ID=exon-XM_006511058.1-3;Parent=rna-XM_006511058.1;Dbxref=GeneID:22137,GenBank:XM_006511058.1,MGI:MGI:1194921;gbkey=mRNA;gene=Ttk;product=Ttk protein kinase%2C transcript variant X1;transcript_id=XM_006511058.1;extra_copy_number=0
CM058249.1	Liftoff	exon	98335839	98335945	.	+	.	ID=exon-XM_006511058.1-4;Parent=rna-XM_006511058.1;Dbxref=GeneID:22137,GenBank:XM_006511058.1,MGI:MGI:1194921;gbkey=mRNA;gene=Ttk;product=Ttk protein kinase%2C transcript variant X1;transcript_id=XM_006511058.1;extra_copy_number=0
CM058249.1	Liftoff	exon	98339194	98339337	.	+	.	ID=exon-XM_006511058.1-5;Parent=rna-XM_006511058.1;Dbxref=GeneID:22137,GenBank:XM_006511058.1,MGI:MGI:1194921;gbkey=mRNA;gene=Ttk;product=Ttk protein kinase%2C transcript variant X1;transcript_id=XM_006511058.1;extra_copy_number=0
CM058249.1	Liftoff	exon	98339741	98339855	.	+	.	ID=exon-XM_006511058.1-6;Parent=rna-XM_006511058.1;Dbxref=GeneID:22137,GenBank:XM_006511058.1,MGI:MGI:1194921;gbkey=mRNA;gene=Ttk;product=Ttk protein kinase%2C transcript variant X1;transcript_id=XM_006511058.1;extra_copy_number=0
CM058249.1	Liftoff	exon	98339997	98340069	.	+	.	ID=exon-XM_006511058.1-7;Parent=rna-XM_006511058.1;Dbxref=GeneID:22137,GenBank:XM_006511058.1,MGI:MGI:1194921;gbkey=mRNA;gene=Ttk;product=Ttk protein kinase%2C transcript variant X1;transcript_id=XM_006511058.1;extra_copy_number=0
CM058249.1	Liftoff	exon	98340160	98340254	.	+	.	ID=exon-XM_006511058.1-8;Parent=rna-XM_006511058.1;Dbxref=GeneID:22137,GenBank:XM_006511058.1,MGI:MGI:1194921;gbkey=mRNA;gene=Ttk;product=Ttk protein kinase%2C transcript variant X1;transcript_id=XM_006511058.1;extra_copy_number=0
CM058249.1	Liftoff	exon	98342027	98342111	.	+	.	ID=exon-XM_006511058.1-9;Parent=rna-XM_006511058.1;Dbxref=GeneID:22137,GenBank:XM_006511058.1,MGI:MGI:1194921;gbkey=mRNA;gene=Ttk;product=Ttk protein kinase%2C transcript variant X1;transcript_id=XM_006511058.1;extra_copy_number=0
CM058249.1	Liftoff	exon	98343249	98343366	.	+	.	ID=exon-XM_006511058.1-10;Parent=rna-XM_006511058.1;Dbxref=GeneID:22137,GenBank:XM_006511058.1,MGI:MGI:1194921;gbkey=mRNA;gene=Ttk;product=Ttk protein kinase%2C transcript variant X1;transcript_id=XM_006511058.1;extra_copy_number=0
CM058249.1	Liftoff	exon	98346687	98346823	.	+	.	ID=exon-XM_006511058.1-11;Parent=rna-XM_006511058.1;Dbxref=GeneID:22137,GenBank:XM_006511058.1,MGI:MGI:1194921;gbkey=mRNA;gene=Ttk;product=Ttk protein kinase%2C transcript variant X1;transcript_id=XM_006511058.1;extra_copy_number=0
CM058249.1	Liftoff	exon	98349199	98349290	.	+	.	ID=exon-XM_006511058.1-12;Parent=rna-XM_006511058.1;Dbxref=GeneID:22137,GenBank:XM_006511058.1,MGI:MGI:1194921;gbkey=mRNA;gene=Ttk;product=Ttk protein kinase%2C transcript variant X1;transcript_id=XM_006511058.1;extra_copy_number=0
CM058249.1	Liftoff	exon	98350918	98351044	.	+	.	ID=exon-XM_006511058.1-13;Parent=rna-XM_006511058.1;Dbxref=GeneID:22137,GenBank:XM_006511058.1,MGI:MGI:1194921;gbkey=mRNA;gene=Ttk;product=Ttk protein kinase%2C transcript variant X1;transcript_id=XM_006511058.1;extra_copy_number=0
CM058249.1	Liftoff	exon	98353433	98353525	.	+	.	ID=exon-XM_006511058.1-14;Parent=rna-XM_006511058.1;Dbxref=GeneID:22137,GenBank:XM_006511058.1,MGI:MGI:1194921;gbkey=mRNA;gene=Ttk;product=Ttk protein kinase%2C transcript variant X1;transcript_id=XM_006511058.1;extra_copy_number=0
CM058249.1	Liftoff	exon	98358277	98358434	.	+	.	ID=exon-XM_006511058.1-15;Parent=rna-XM_006511058.1;Dbxref=GeneID:22137,GenBank:XM_006511058.1,MGI:MGI:1194921;gbkey=mRNA;gene=Ttk;product=Ttk protein kinase%2C transcript variant X1;transcript_id=XM_006511058.1;extra_copy_number=0
CM058249.1	Liftoff	exon	98358563	98358714	.	+	.	ID=exon-XM_006511058.1-16;Parent=rna-XM_006511058.1;Dbxref=GeneID:22137,GenBank:XM_006511058.1,MGI:MGI:1194921;gbkey=mRNA;gene=Ttk;product=Ttk protein kinase%2C transcript variant X1;transcript_id=XM_006511058.1;extra_copy_number=0
CM058249.1	Liftoff	exon	98359560	98359684	.	+	.	ID=exon-XM_006511058.1-17;Parent=rna-XM_006511058.1;Dbxref=GeneID:22137,GenBank:XM_006511058.1,MGI:MGI:1194921;gbkey=mRNA;gene=Ttk;product=Ttk protein kinase%2C transcript variant X1;transcript_id=XM_006511058.1;extra_copy_number=0
CM058249.1	Liftoff	exon	98361193	98361273	.	+	.	ID=exon-XM_006511058.1-18;Parent=rna-XM_006511058.1;Dbxref=GeneID:22137,GenBank:XM_006511058.1,MGI:MGI:1194921;gbkey=mRNA;gene=Ttk;product=Ttk protein kinase%2C transcript variant X1;transcript_id=XM_006511058.1;extra_copy_number=0
CM058249.1	Liftoff	exon	98364158	98364334	.	+	.	ID=exon-XM_006511058.1-19;Parent=rna-XM_006511058.1;Dbxref=GeneID:22137,GenBank:XM_006511058.1,MGI:MGI:1194921;gbkey=mRNA;gene=Ttk;product=Ttk protein kinase%2C transcript variant X1;transcript_id=XM_006511058.1;extra_copy_number=0
CM058249.1	Liftoff	exon	98364691	98364775	.	+	.	ID=exon-XM_006511058.1-20;Parent=rna-XM_006511058.1;Dbxref=GeneID:22137,GenBank:XM_006511058.1,MGI:MGI:1194921;gbkey=mRNA;gene=Ttk;product=Ttk protein kinase%2C transcript variant X1;transcript_id=XM_006511058.1;extra_copy_number=0
CM058249.1	Liftoff	exon	98365298	98365395	.	+	.	ID=exon-XM_006511058.1-21;Parent=rna-XM_006511058.1;Dbxref=GeneID:22137,GenBank:XM_006511058.1,MGI:MGI:1194921;gbkey=mRNA;gene=Ttk;product=Ttk protein kinase%2C transcript variant X1;transcript_id=XM_006511058.1;extra_copy_number=0
CM058249.1	Liftoff	exon	98368100	98368504	.	+	.	ID=exon-XM_006511058.1-22;Parent=rna-XM_006511058.1;Dbxref=GeneID:22137,GenBank:XM_006511058.1,MGI:MGI:1194921;gbkey=mRNA;gene=Ttk;product=Ttk protein kinase%2C transcript variant X1;transcript_id=XM_006511058.1;extra_copy_number=0
CM058249.1	Liftoff	CDS	98330777	98330872	.	+	.	ID=cds-XP_006511121.1;Parent=rna-XM_006511058.1;Dbxref=GeneID:22137,GenBank:XP_006511121.1,MGI:MGI:1194921;Name=XP_006511121.1;gbkey=CDS;gene=Ttk;product=dual specificity protein kinase TTK isoform X1;protein_id=XP_006511121.1;extra_copy_number=0
CM058249.1	Liftoff	CDS	98331884	98332037	.	+	.	ID=cds-XP_006511121.1;Parent=rna-XM_006511058.1;Dbxref=GeneID:22137,GenBank:XP_006511121.1,MGI:MGI:1194921;Name=XP_006511121.1;gbkey=CDS;gene=Ttk;product=dual specificity protein kinase TTK isoform X1;protein_id=XP_006511121.1;extra_copy_number=0
CM058249.1	Liftoff	CDS	98335313	98335526	.	+	.	ID=cds-XP_006511121.1;Parent=rna-XM_006511058.1;Dbxref=GeneID:22137,GenBank:XP_006511121.1,MGI:MGI:1194921;Name=XP_006511121.1;gbkey=CDS;gene=Ttk;product=dual specificity protein kinase TTK isoform X1;protein_id=XP_006511121.1;extra_copy_number=0
CM058249.1	Liftoff	CDS	98335839	98335945	.	+	.	ID=cds-XP_006511121.1;Parent=rna-XM_006511058.1;Dbxref=GeneID:22137,GenBank:XP_006511121.1,MGI:MGI:1194921;Name=XP_006511121.1;gbkey=CDS;gene=Ttk;product=dual specificity protein kinase TTK isoform X1;protein_id=XP_006511121.1;extra_copy_number=0
CM058249.1	Liftoff	CDS	98339194	98339337	.	+	.	ID=cds-XP_006511121.1;Parent=rna-XM_006511058.1;Dbxref=GeneID:22137,GenBank:XP_006511121.1,MGI:MGI:1194921;Name=XP_006511121.1;gbkey=CDS;gene=Ttk;product=dual specificity protein kinase TTK isoform X1;protein_id=XP_006511121.1;extra_copy_number=0
CM058249.1	Liftoff	CDS	98339741	98339855	.	+	.	ID=cds-XP_006511121.1;Parent=rna-XM_006511058.1;Dbxref=GeneID:22137,GenBank:XP_006511121.1,MGI:MGI:1194921;Name=XP_006511121.1;gbkey=CDS;gene=Ttk;product=dual specificity protein kinase TTK isoform X1;protein_id=XP_006511121.1;extra_copy_number=0
CM058249.1	Liftoff	CDS	98339997	98340069	.	+	.	ID=cds-XP_006511121.1;Parent=rna-XM_006511058.1;Dbxref=GeneID:22137,GenBank:XP_006511121.1,MGI:MGI:1194921;Name=XP_006511121.1;gbkey=CDS;gene=Ttk;product=dual specificity protein kinase TTK isoform X1;protein_id=XP_006511121.1;extra_copy_number=0
CM058249.1	Liftoff	CDS	98340160	98340254	.	+	.	ID=cds-XP_006511121.1;Parent=rna-XM_006511058.1;Dbxref=GeneID:22137,GenBank:XP_006511121.1,MGI:MGI:1194921;Name=XP_006511121.1;gbkey=CDS;gene=Ttk;product=dual specificity protein kinase TTK isoform X1;protein_id=XP_006511121.1;extra_copy_number=0
CM058249.1	Liftoff	CDS	98342027	98342111	.	+	.	ID=cds-XP_006511121.1;Parent=rna-XM_006511058.1;Dbxref=GeneID:22137,GenBank:XP_006511121.1,MGI:MGI:1194921;Name=XP_006511121.1;gbkey=CDS;gene=Ttk;product=dual specificity protein kinase TTK isoform X1;protein_id=XP_006511121.1;extra_copy_number=0
CM058249.1	Liftoff	CDS	98343249	98343366	.	+	.	ID=cds-XP_006511121.1;Parent=rna-XM_006511058.1;Dbxref=GeneID:22137,GenBank:XP_006511121.1,MGI:MGI:1194921;Name=XP_006511121.1;gbkey=CDS;gene=Ttk;product=dual specificity protein kinase TTK isoform X1;protein_id=XP_006511121.1;extra_copy_number=0
CM058249.1	Liftoff	CDS	98346687	98346823	.	+	.	ID=cds-XP_006511121.1;Parent=rna-XM_006511058.1;Dbxref=GeneID:22137,GenBank:XP_006511121.1,MGI:MGI:1194921;Name=XP_006511121.1;gbkey=CDS;gene=Ttk;product=dual specificity protein kinase TTK isoform X1;protein_id=XP_006511121.1;extra_copy_number=0
CM058249.1	Liftoff	CDS	98349199	98349290	.	+	.	ID=cds-XP_006511121.1;Parent=rna-XM_006511058.1;Dbxref=GeneID:22137,GenBank:XP_006511121.1,MGI:MGI:1194921;Name=XP_006511121.1;gbkey=CDS;gene=Ttk;product=dual specificity protein kinase TTK isoform X1;protein_id=XP_006511121.1;extra_copy_number=0
CM058249.1	Liftoff	CDS	98350918	98351044	.	+	.	ID=cds-XP_006511121.1;Parent=rna-XM_006511058.1;Dbxref=GeneID:22137,GenBank:XP_006511121.1,MGI:MGI:1194921;Name=XP_006511121.1;gbkey=CDS;gene=Ttk;product=dual specificity protein kinase TTK isoform X1;protein_id=XP_006511121.1;extra_copy_number=0
CM058249.1	Liftoff	CDS	98353433	98353525	.	+	.	ID=cds-XP_006511121.1;Parent=rna-XM_006511058.1;Dbxref=GeneID:22137,GenBank:XP_006511121.1,MGI:MGI:1194921;Name=XP_006511121.1;gbkey=CDS;gene=Ttk;product=dual specificity protein kinase TTK isoform X1;protein_id=XP_006511121.1;extra_copy_number=0
CM058249.1	Liftoff	CDS	98358277	98358434	.	+	.	ID=cds-XP_006511121.1;Parent=rna-XM_006511058.1;Dbxref=GeneID:22137,GenBank:XP_006511121.1,MGI:MGI:1194921;Name=XP_006511121.1;gbkey=CDS;gene=Ttk;product=dual specificity protein kinase TTK isoform X1;protein_id=XP_006511121.1;extra_copy_number=0
CM058249.1	Liftoff	CDS	98358563	98358714	.	+	.	ID=cds-XP_006511121.1;Parent=rna-XM_006511058.1;Dbxref=GeneID:22137,GenBank:XP_006511121.1,MGI:MGI:1194921;Name=XP_006511121.1;gbkey=CDS;gene=Ttk;product=dual specificity protein kinase TTK isoform X1;protein_id=XP_006511121.1;extra_copy_number=0
CM058249.1	Liftoff	CDS	98359560	98359684	.	+	.	ID=cds-XP_006511121.1;Parent=rna-XM_006511058.1;Dbxref=GeneID:22137,GenBank:XP_006511121.1,MGI:MGI:1194921;Name=XP_006511121.1;gbkey=CDS;gene=Ttk;product=dual specificity protein kinase TTK isoform X1;protein_id=XP_006511121.1;extra_copy_number=0
CM058249.1	Liftoff	CDS	98361193	98361273	.	+	.	ID=cds-XP_006511121.1;Parent=rna-XM_006511058.1;Dbxref=GeneID:22137,GenBank:XP_006511121.1,MGI:MGI:1194921;Name=XP_006511121.1;gbkey=CDS;gene=Ttk;product=dual specificity protein kinase TTK isoform X1;protein_id=XP_006511121.1;extra_copy_number=0
CM058249.1	Liftoff	CDS	98364158	98364334	.	+	.	ID=cds-XP_006511121.1;Parent=rna-XM_006511058.1;Dbxref=GeneID:22137,GenBank:XP_006511121.1,MGI:MGI:1194921;Name=XP_006511121.1;gbkey=CDS;gene=Ttk;product=dual specificity protein kinase TTK isoform X1;protein_id=XP_006511121.1;extra_copy_number=0
CM058249.1	Liftoff	CDS	98364691	98364775	.	+	.	ID=cds-XP_006511121.1;Parent=rna-XM_006511058.1;Dbxref=GeneID:22137,GenBank:XP_006511121.1,MGI:MGI:1194921;Name=XP_006511121.1;gbkey=CDS;gene=Ttk;product=dual specificity protein kinase TTK isoform X1;protein_id=XP_006511121.1;extra_copy_number=0
CM058249.1	Liftoff	CDS	98365298	98365395	.	+	.	ID=cds-XP_006511121.1;Parent=rna-XM_006511058.1;Dbxref=GeneID:22137,GenBank:XP_006511121.1,MGI:MGI:1194921;Name=XP_006511121.1;gbkey=CDS;gene=Ttk;product=dual specificity protein kinase TTK isoform X1;protein_id=XP_006511121.1;extra_copy_number=0
CM058249.1	Liftoff	CDS	98368100	98368183	.	+	.	ID=cds-XP_006511121.1;Parent=rna-XM_006511058.1;Dbxref=GeneID:22137,GenBank:XP_006511121.1,MGI:MGI:1194921;Name=XP_006511121.1;gbkey=CDS;gene=Ttk;product=dual specificity protein kinase TTK isoform X1;protein_id=XP_006511121.1;extra_copy_number=0
CM058249.1	Liftoff	mRNA	98330812	98365608	.	+	.	ID=rna-NM_001110265.2;Parent=gene-Ttk;Dbxref=GeneID:22137,GenBank:NM_001110265.2,MGI:MGI:1194921;Name=NM_001110265.2;gbkey=mRNA;gene=Ttk;product=Ttk protein kinase%2C transcript variant 2;transcript_id=NM_001110265.2;matches_ref_protein=True;valid_ORF=True;extra_copy_number=0
CM058249.1	Liftoff	exon	98330812	98330872	.	+	.	ID=exon-NM_001110265.2-1;Parent=rna-NM_001110265.2;Dbxref=GeneID:22137,GenBank:NM_001110265.2,MGI:MGI:1194921;gbkey=mRNA;gene=Ttk;product=Ttk protein kinase%2C transcript variant 2;transcript_id=NM_001110265.2;extra_copy_number=0
CM058249.1	Liftoff	exon	98331884	98332037	.	+	.	ID=exon-NM_001110265.2-2;Parent=rna-NM_001110265.2;Dbxref=GeneID:22137,GenBank:NM_001110265.2,MGI:MGI:1194921;gbkey=mRNA;gene=Ttk;product=Ttk protein kinase%2C transcript variant 2;transcript_id=NM_001110265.2;extra_copy_number=0
CM058249.1	Liftoff	exon	98335313	98335526	.	+	.	ID=exon-NM_001110265.2-3;Parent=rna-NM_001110265.2;Dbxref=GeneID:22137,GenBank:NM_001110265.2,MGI:MGI:1194921;gbkey=mRNA;gene=Ttk;product=Ttk protein kinase%2C transcript variant 2;transcript_id=NM_001110265.2;extra_copy_number=0
CM058249.1	Liftoff	exon	98335839	98335945	.	+	.	ID=exon-NM_001110265.2-4;Parent=rna-NM_001110265.2;Dbxref=GeneID:22137,GenBank:NM_001110265.2,MGI:MGI:1194921;gbkey=mRNA;gene=Ttk;product=Ttk protein kinase%2C transcript variant 2;transcript_id=NM_001110265.2;extra_copy_number=0
CM058249.1	Liftoff	exon	98339194	98339337	.	+	.	ID=exon-NM_001110265.2-5;Parent=rna-NM_001110265.2;Dbxref=GeneID:22137,GenBank:NM_001110265.2,MGI:MGI:1194921;gbkey=mRNA;gene=Ttk;product=Ttk protein kinase%2C transcript variant 2;transcript_id=NM_001110265.2;extra_copy_number=0
CM058249.1	Liftoff	exon	98339741	98339855	.	+	.	ID=exon-NM_001110265.2-6;Parent=rna-NM_001110265.2;Dbxref=GeneID:22137,GenBank:NM_001110265.2,MGI:MGI:1194921;gbkey=mRNA;gene=Ttk;product=Ttk protein kinase%2C transcript variant 2;transcript_id=NM_001110265.2;extra_copy_number=0
CM058249.1	Liftoff	exon	98339997	98340069	.	+	.	ID=exon-NM_001110265.2-7;Parent=rna-NM_001110265.2;Dbxref=GeneID:22137,GenBank:NM_001110265.2,MGI:MGI:1194921;gbkey=mRNA;gene=Ttk;product=Ttk protein kinase%2C transcript variant 2;transcript_id=NM_001110265.2;extra_copy_number=0
CM058249.1	Liftoff	exon	98340160	98340254	.	+	.	ID=exon-NM_001110265.2-8;Parent=rna-NM_001110265.2;Dbxref=GeneID:22137,GenBank:NM_001110265.2,MGI:MGI:1194921;gbkey=mRNA;gene=Ttk;product=Ttk protein kinase%2C transcript variant 2;transcript_id=NM_001110265.2;extra_copy_number=0
CM058249.1	Liftoff	exon	98342027	98342111	.	+	.	ID=exon-NM_001110265.2-9;Parent=rna-NM_001110265.2;Dbxref=GeneID:22137,GenBank:NM_001110265.2,MGI:MGI:1194921;gbkey=mRNA;gene=Ttk;product=Ttk protein kinase%2C transcript variant 2;transcript_id=NM_001110265.2;extra_copy_number=0
CM058249.1	Liftoff	exon	98343249	98343366	.	+	.	ID=exon-NM_001110265.2-10;Parent=rna-NM_001110265.2;Dbxref=GeneID:22137,GenBank:NM_001110265.2,MGI:MGI:1194921;gbkey=mRNA;gene=Ttk;product=Ttk protein kinase%2C transcript variant 2;transcript_id=NM_001110265.2;extra_copy_number=0
CM058249.1	Liftoff	exon	98346687	98346823	.	+	.	ID=exon-NM_001110265.2-11;Parent=rna-NM_001110265.2;Dbxref=GeneID:22137,GenBank:NM_001110265.2,MGI:MGI:1194921;gbkey=mRNA;gene=Ttk;product=Ttk protein kinase%2C transcript variant 2;transcript_id=NM_001110265.2;extra_copy_number=0
CM058249.1	Liftoff	exon	98349202	98349290	.	+	.	ID=exon-NM_001110265.2-12;Parent=rna-NM_001110265.2;Dbxref=GeneID:22137,GenBank:NM_001110265.2,MGI:MGI:1194921;gbkey=mRNA;gene=Ttk;product=Ttk protein kinase%2C transcript variant 2;transcript_id=NM_001110265.2;extra_copy_number=0
CM058249.1	Liftoff	exon	98350918	98351044	.	+	.	ID=exon-NM_001110265.2-13;Parent=rna-NM_001110265.2;Dbxref=GeneID:22137,GenBank:NM_001110265.2,MGI:MGI:1194921;gbkey=mRNA;gene=Ttk;product=Ttk protein kinase%2C transcript variant 2;transcript_id=NM_001110265.2;extra_copy_number=0
CM058249.1	Liftoff	exon	98353433	98353525	.	+	.	ID=exon-NM_001110265.2-14;Parent=rna-NM_001110265.2;Dbxref=GeneID:22137,GenBank:NM_001110265.2,MGI:MGI:1194921;gbkey=mRNA;gene=Ttk;product=Ttk protein kinase%2C transcript variant 2;transcript_id=NM_001110265.2;extra_copy_number=0
CM058249.1	Liftoff	exon	98358277	98358434	.	+	.	ID=exon-NM_001110265.2-15;Parent=rna-NM_001110265.2;Dbxref=GeneID:22137,GenBank:NM_001110265.2,MGI:MGI:1194921;gbkey=mRNA;gene=Ttk;product=Ttk protein kinase%2C transcript variant 2;transcript_id=NM_001110265.2;extra_copy_number=0
CM058249.1	Liftoff	exon	98358563	98358714	.	+	.	ID=exon-NM_001110265.2-16;Parent=rna-NM_001110265.2;Dbxref=GeneID:22137,GenBank:NM_001110265.2,MGI:MGI:1194921;gbkey=mRNA;gene=Ttk;product=Ttk protein kinase%2C transcript variant 2;transcript_id=NM_001110265.2;extra_copy_number=0
CM058249.1	Liftoff	exon	98359560	98359684	.	+	.	ID=exon-NM_001110265.2-17;Parent=rna-NM_001110265.2;Dbxref=GeneID:22137,GenBank:NM_001110265.2,MGI:MGI:1194921;gbkey=mRNA;gene=Ttk;product=Ttk protein kinase%2C transcript variant 2;transcript_id=NM_001110265.2;extra_copy_number=0
CM058249.1	Liftoff	exon	98361193	98361273	.	+	.	ID=exon-NM_001110265.2-18;Parent=rna-NM_001110265.2;Dbxref=GeneID:22137,GenBank:NM_001110265.2,MGI:MGI:1194921;gbkey=mRNA;gene=Ttk;product=Ttk protein kinase%2C transcript variant 2;transcript_id=NM_001110265.2;extra_copy_number=0
CM058249.1	Liftoff	exon	98364158	98364334	.	+	.	ID=exon-NM_001110265.2-19;Parent=rna-NM_001110265.2;Dbxref=GeneID:22137,GenBank:NM_001110265.2,MGI:MGI:1194921;gbkey=mRNA;gene=Ttk;product=Ttk protein kinase%2C transcript variant 2;transcript_id=NM_001110265.2;extra_copy_number=0
CM058249.1	Liftoff	exon	98364691	98364775	.	+	.	ID=exon-NM_001110265.2-20;Parent=rna-NM_001110265.2;Dbxref=GeneID:22137,GenBank:NM_001110265.2,MGI:MGI:1194921;gbkey=mRNA;gene=Ttk;product=Ttk protein kinase%2C transcript variant 2;transcript_id=NM_001110265.2;extra_copy_number=0
CM058249.1	Liftoff	exon	98365298	98365608	.	+	.	ID=exon-NM_001110265.2-21;Parent=rna-NM_001110265.2;Dbxref=GeneID:22137,GenBank:NM_001110265.2,MGI:MGI:1194921;gbkey=mRNA;gene=Ttk;product=Ttk protein kinase%2C transcript variant 2;transcript_id=NM_001110265.2;extra_copy_number=0
CM058249.1	Liftoff	CDS	98331902	98332037	.	+	.	ID=cds-NP_001103735.1;Parent=rna-NM_001110265.2;Dbxref=GeneID:22137,GenBank:NP_001103735.1,MGI:MGI:1194921;Name=NP_001103735.1;Note=isoform 2 is encoded by transcript variant 2;gbkey=CDS;gene=Ttk;product=dual specificity protein kinase TTK isoform 2;protein_id=NP_001103735.1;extra_copy_number=0
CM058249.1	Liftoff	CDS	98335313	98335526	.	+	.	ID=cds-NP_001103735.1;Parent=rna-NM_001110265.2;Dbxref=GeneID:22137,GenBank:NP_001103735.1,MGI:MGI:1194921;Name=NP_001103735.1;Note=isoform 2 is encoded by transcript variant 2;gbkey=CDS;gene=Ttk;product=dual specificity protein kinase TTK isoform 2;protein_id=NP_001103735.1;extra_copy_number=0
CM058249.1	Liftoff	CDS	98335839	98335945	.	+	.	ID=cds-NP_001103735.1;Parent=rna-NM_001110265.2;Dbxref=GeneID:22137,GenBank:NP_001103735.1,MGI:MGI:1194921;Name=NP_001103735.1;Note=isoform 2 is encoded by transcript variant 2;gbkey=CDS;gene=Ttk;product=dual specificity protein kinase TTK isoform 2;protein_id=NP_001103735.1;extra_copy_number=0
CM058249.1	Liftoff	CDS	98339194	98339337	.	+	.	ID=cds-NP_001103735.1;Parent=rna-NM_001110265.2;Dbxref=GeneID:22137,GenBank:NP_001103735.1,MGI:MGI:1194921;Name=NP_001103735.1;Note=isoform 2 is encoded by transcript variant 2;gbkey=CDS;gene=Ttk;product=dual specificity protein kinase TTK isoform 2;protein_id=NP_001103735.1;extra_copy_number=0
CM058249.1	Liftoff	CDS	98339741	98339855	.	+	.	ID=cds-NP_001103735.1;Parent=rna-NM_001110265.2;Dbxref=GeneID:22137,GenBank:NP_001103735.1,MGI:MGI:1194921;Name=NP_001103735.1;Note=isoform 2 is encoded by transcript variant 2;gbkey=CDS;gene=Ttk;product=dual specificity protein kinase TTK isoform 2;protein_id=NP_001103735.1;extra_copy_number=0
CM058249.1	Liftoff	CDS	98339997	98340069	.	+	.	ID=cds-NP_001103735.1;Parent=rna-NM_001110265.2;Dbxref=GeneID:22137,GenBank:NP_001103735.1,MGI:MGI:1194921;Name=NP_001103735.1;Note=isoform 2 is encoded by transcript variant 2;gbkey=CDS;gene=Ttk;product=dual specificity protein kinase TTK isoform 2;protein_id=NP_001103735.1;extra_copy_number=0
CM058249.1	Liftoff	CDS	98340160	98340254	.	+	.	ID=cds-NP_001103735.1;Parent=rna-NM_001110265.2;Dbxref=GeneID:22137,GenBank:NP_001103735.1,MGI:MGI:1194921;Name=NP_001103735.1;Note=isoform 2 is encoded by transcript variant 2;gbkey=CDS;gene=Ttk;product=dual specificity protein kinase TTK isoform 2;protein_id=NP_001103735.1;extra_copy_number=0
CM058249.1	Liftoff	CDS	98342027	98342111	.	+	.	ID=cds-NP_001103735.1;Parent=rna-NM_001110265.2;Dbxref=GeneID:22137,GenBank:NP_001103735.1,MGI:MGI:1194921;Name=NP_001103735.1;Note=isoform 2 is encoded by transcript variant 2;gbkey=CDS;gene=Ttk;product=dual specificity protein kinase TTK isoform 2;protein_id=NP_001103735.1;extra_copy_number=0
CM058249.1	Liftoff	CDS	98343249	98343366	.	+	.	ID=cds-NP_001103735.1;Parent=rna-NM_001110265.2;Dbxref=GeneID:22137,GenBank:NP_001103735.1,MGI:MGI:1194921;Name=NP_001103735.1;Note=isoform 2 is encoded by transcript variant 2;gbkey=CDS;gene=Ttk;product=dual specificity protein kinase TTK isoform 2;protein_id=NP_001103735.1;extra_copy_number=0
CM058249.1	Liftoff	CDS	98346687	98346823	.	+	.	ID=cds-NP_001103735.1;Parent=rna-NM_001110265.2;Dbxref=GeneID:22137,GenBank:NP_001103735.1,MGI:MGI:1194921;Name=NP_001103735.1;Note=isoform 2 is encoded by transcript variant 2;gbkey=CDS;gene=Ttk;product=dual specificity protein kinase TTK isoform 2;protein_id=NP_001103735.1;extra_copy_number=0
CM058249.1	Liftoff	CDS	98349202	98349290	.	+	.	ID=cds-NP_001103735.1;Parent=rna-NM_001110265.2;Dbxref=GeneID:22137,GenBank:NP_001103735.1,MGI:MGI:1194921;Name=NP_001103735.1;Note=isoform 2 is encoded by transcript variant 2;gbkey=CDS;gene=Ttk;product=dual specificity protein kinase TTK isoform 2;protein_id=NP_001103735.1;extra_copy_number=0
CM058249.1	Liftoff	CDS	98350918	98351044	.	+	.	ID=cds-NP_001103735.1;Parent=rna-NM_001110265.2;Dbxref=GeneID:22137,GenBank:NP_001103735.1,MGI:MGI:1194921;Name=NP_001103735.1;Note=isoform 2 is encoded by transcript variant 2;gbkey=CDS;gene=Ttk;product=dual specificity protein kinase TTK isoform 2;protein_id=NP_001103735.1;extra_copy_number=0
CM058249.1	Liftoff	CDS	98353433	98353525	.	+	.	ID=cds-NP_001103735.1;Parent=rna-NM_001110265.2;Dbxref=GeneID:22137,GenBank:NP_001103735.1,MGI:MGI:1194921;Name=NP_001103735.1;Note=isoform 2 is encoded by transcript variant 2;gbkey=CDS;gene=Ttk;product=dual specificity protein kinase TTK isoform 2;protein_id=NP_001103735.1;extra_copy_number=0
CM058249.1	Liftoff	CDS	98358277	98358434	.	+	.	ID=cds-NP_001103735.1;Parent=rna-NM_001110265.2;Dbxref=GeneID:22137,GenBank:NP_001103735.1,MGI:MGI:1194921;Name=NP_001103735.1;Note=isoform 2 is encoded by transcript variant 2;gbkey=CDS;gene=Ttk;product=dual specificity protein kinase TTK isoform 2;protein_id=NP_001103735.1;extra_copy_number=0
CM058249.1	Liftoff	CDS	98358563	98358714	.	+	.	ID=cds-NP_001103735.1;Parent=rna-NM_001110265.2;Dbxref=GeneID:22137,GenBank:NP_001103735.1,MGI:MGI:1194921;Name=NP_001103735.1;Note=isoform 2 is encoded by transcript variant 2;gbkey=CDS;gene=Ttk;product=dual specificity protein kinase TTK isoform 2;protein_id=NP_001103735.1;extra_copy_number=0
CM058249.1	Liftoff	CDS	98359560	98359684	.	+	.	ID=cds-NP_001103735.1;Parent=rna-NM_001110265.2;Dbxref=GeneID:22137,GenBank:NP_001103735.1,MGI:MGI:1194921;Name=NP_001103735.1;Note=isoform 2 is encoded by transcript variant 2;gbkey=CDS;gene=Ttk;product=dual specificity protein kinase TTK isoform 2;protein_id=NP_001103735.1;extra_copy_number=0
CM058249.1	Liftoff	CDS	98361193	98361273	.	+	.	ID=cds-NP_001103735.1;Parent=rna-NM_001110265.2;Dbxref=GeneID:22137,GenBank:NP_001103735.1,MGI:MGI:1194921;Name=NP_001103735.1;Note=isoform 2 is encoded by transcript variant 2;gbkey=CDS;gene=Ttk;product=dual specificity protein kinase TTK isoform 2;protein_id=NP_001103735.1;extra_copy_number=0
CM058249.1	Liftoff	CDS	98364158	98364334	.	+	.	ID=cds-NP_001103735.1;Parent=rna-NM_001110265.2;Dbxref=GeneID:22137,GenBank:NP_001103735.1,MGI:MGI:1194921;Name=NP_001103735.1;Note=isoform 2 is encoded by transcript variant 2;gbkey=CDS;gene=Ttk;product=dual specificity protein kinase TTK isoform 2;protein_id=NP_001103735.1;extra_copy_number=0
CM058249.1	Liftoff	CDS	98364691	98364775	.	+	.	ID=cds-NP_001103735.1;Parent=rna-NM_001110265.2;Dbxref=GeneID:22137,GenBank:NP_001103735.1,MGI:MGI:1194921;Name=NP_001103735.1;Note=isoform 2 is encoded by transcript variant 2;gbkey=CDS;gene=Ttk;product=dual specificity protein kinase TTK isoform 2;protein_id=NP_001103735.1;extra_copy_number=0
CM058249.1	Liftoff	CDS	98365298	98365434	.	+	.	ID=cds-NP_001103735.1;Parent=rna-NM_001110265.2;Dbxref=GeneID:22137,GenBank:NP_001103735.1,MGI:MGI:1194921;Name=NP_001103735.1;Note=isoform 2 is encoded by transcript variant 2;gbkey=CDS;gene=Ttk;product=dual specificity protein kinase TTK isoform 2;protein_id=NP_001103735.1;extra_copy_number=0
CM058249.1	Liftoff	mRNA	98330812	98368501	.	+	.	ID=rna-NM_001284272.2;Parent=gene-Ttk;Dbxref=GeneID:22137,GenBank:NM_001284272.2,MGI:MGI:1194921;Name=NM_001284272.2;gbkey=mRNA;gene=Ttk;product=Ttk protein kinase%2C transcript variant 3;transcript_id=NM_001284272.2;matches_ref_protein=True;valid_ORF=True;extra_copy_number=0
CM058249.1	Liftoff	exon	98330812	98330872	.	+	.	ID=exon-NM_001284272.2-1;Parent=rna-NM_001284272.2;Dbxref=GeneID:22137,GenBank:NM_001284272.2,MGI:MGI:1194921;gbkey=mRNA;gene=Ttk;product=Ttk protein kinase%2C transcript variant 3;transcript_id=NM_001284272.2;extra_copy_number=0
CM058249.1	Liftoff	exon	98331884	98332037	.	+	.	ID=exon-NM_001284272.2-2;Parent=rna-NM_001284272.2;Dbxref=GeneID:22137,GenBank:NM_001284272.2,MGI:MGI:1194921;gbkey=mRNA;gene=Ttk;product=Ttk protein kinase%2C transcript variant 3;transcript_id=NM_001284272.2;extra_copy_number=0
CM058249.1	Liftoff	exon	98335313	98335526	.	+	.	ID=exon-NM_001284272.2-3;Parent=rna-NM_001284272.2;Dbxref=GeneID:22137,GenBank:NM_001284272.2,MGI:MGI:1194921;gbkey=mRNA;gene=Ttk;product=Ttk protein kinase%2C transcript variant 3;transcript_id=NM_001284272.2;extra_copy_number=0
CM058249.1	Liftoff	exon	98335839	98335945	.	+	.	ID=exon-NM_001284272.2-4;Parent=rna-NM_001284272.2;Dbxref=GeneID:22137,GenBank:NM_001284272.2,MGI:MGI:1194921;gbkey=mRNA;gene=Ttk;product=Ttk protein kinase%2C transcript variant 3;transcript_id=NM_001284272.2;extra_copy_number=0
CM058249.1	Liftoff	exon	98339194	98339337	.	+	.	ID=exon-NM_001284272.2-5;Parent=rna-NM_001284272.2;Dbxref=GeneID:22137,GenBank:NM_001284272.2,MGI:MGI:1194921;gbkey=mRNA;gene=Ttk;product=Ttk protein kinase%2C transcript variant 3;transcript_id=NM_001284272.2;extra_copy_number=0
CM058249.1	Liftoff	exon	98339741	98339855	.	+	.	ID=exon-NM_001284272.2-6;Parent=rna-NM_001284272.2;Dbxref=GeneID:22137,GenBank:NM_001284272.2,MGI:MGI:1194921;gbkey=mRNA;gene=Ttk;product=Ttk protein kinase%2C transcript variant 3;transcript_id=NM_001284272.2;extra_copy_number=0
CM058249.1	Liftoff	exon	98339997	98340069	.	+	.	ID=exon-NM_001284272.2-7;Parent=rna-NM_001284272.2;Dbxref=GeneID:22137,GenBank:NM_001284272.2,MGI:MGI:1194921;gbkey=mRNA;gene=Ttk;product=Ttk protein kinase%2C transcript variant 3;transcript_id=NM_001284272.2;extra_copy_number=0
CM058249.1	Liftoff	exon	98340160	98340254	.	+	.	ID=exon-NM_001284272.2-8;Parent=rna-NM_001284272.2;Dbxref=GeneID:22137,GenBank:NM_001284272.2,MGI:MGI:1194921;gbkey=mRNA;gene=Ttk;product=Ttk protein kinase%2C transcript variant 3;transcript_id=NM_001284272.2;extra_copy_number=0
CM058249.1	Liftoff	exon	98342027	98342111	.	+	.	ID=exon-NM_001284272.2-9;Parent=rna-NM_001284272.2;Dbxref=GeneID:22137,GenBank:NM_001284272.2,MGI:MGI:1194921;gbkey=mRNA;gene=Ttk;product=Ttk protein kinase%2C transcript variant 3;transcript_id=NM_001284272.2;extra_copy_number=0
CM058249.1	Liftoff	exon	98343249	98343366	.	+	.	ID=exon-NM_001284272.2-10;Parent=rna-NM_001284272.2;Dbxref=GeneID:22137,GenBank:NM_001284272.2,MGI:MGI:1194921;gbkey=mRNA;gene=Ttk;product=Ttk protein kinase%2C transcript variant 3;transcript_id=NM_001284272.2;extra_copy_number=0
CM058249.1	Liftoff	exon	98346687	98346823	.	+	.	ID=exon-NM_001284272.2-11;Parent=rna-NM_001284272.2;Dbxref=GeneID:22137,GenBank:NM_001284272.2,MGI:MGI:1194921;gbkey=mRNA;gene=Ttk;product=Ttk protein kinase%2C transcript variant 3;transcript_id=NM_001284272.2;extra_copy_number=0
CM058249.1	Liftoff	exon	98349202	98349290	.	+	.	ID=exon-NM_001284272.2-12;Parent=rna-NM_001284272.2;Dbxref=GeneID:22137,GenBank:NM_001284272.2,MGI:MGI:1194921;gbkey=mRNA;gene=Ttk;product=Ttk protein kinase%2C transcript variant 3;transcript_id=NM_001284272.2;extra_copy_number=0
CM058249.1	Liftoff	exon	98350918	98351044	.	+	.	ID=exon-NM_001284272.2-13;Parent=rna-NM_001284272.2;Dbxref=GeneID:22137,GenBank:NM_001284272.2,MGI:MGI:1194921;gbkey=mRNA;gene=Ttk;product=Ttk protein kinase%2C transcript variant 3;transcript_id=NM_001284272.2;extra_copy_number=0
CM058249.1	Liftoff	exon	98353433	98353525	.	+	.	ID=exon-NM_001284272.2-14;Parent=rna-NM_001284272.2;Dbxref=GeneID:22137,GenBank:NM_001284272.2,MGI:MGI:1194921;gbkey=mRNA;gene=Ttk;product=Ttk protein kinase%2C transcript variant 3;transcript_id=NM_001284272.2;extra_copy_number=0
CM058249.1	Liftoff	exon	98358277	98358434	.	+	.	ID=exon-NM_001284272.2-15;Parent=rna-NM_001284272.2;Dbxref=GeneID:22137,GenBank:NM_001284272.2,MGI:MGI:1194921;gbkey=mRNA;gene=Ttk;product=Ttk protein kinase%2C transcript variant 3;transcript_id=NM_001284272.2;extra_copy_number=0
CM058249.1	Liftoff	exon	98358563	98358714	.	+	.	ID=exon-NM_001284272.2-16;Parent=rna-NM_001284272.2;Dbxref=GeneID:22137,GenBank:NM_001284272.2,MGI:MGI:1194921;gbkey=mRNA;gene=Ttk;product=Ttk protein kinase%2C transcript variant 3;transcript_id=NM_001284272.2;extra_copy_number=0
CM058249.1	Liftoff	exon	98359560	98359684	.	+	.	ID=exon-NM_001284272.2-17;Parent=rna-NM_001284272.2;Dbxref=GeneID:22137,GenBank:NM_001284272.2,MGI:MGI:1194921;gbkey=mRNA;gene=Ttk;product=Ttk protein kinase%2C transcript variant 3;transcript_id=NM_001284272.2;extra_copy_number=0
CM058249.1	Liftoff	exon	98364248	98364334	.	+	.	ID=exon-NM_001284272.2-18;Parent=rna-NM_001284272.2;Dbxref=GeneID:22137,GenBank:NM_001284272.2,MGI:MGI:1194921;gbkey=mRNA;gene=Ttk;product=Ttk protein kinase%2C transcript variant 3;transcript_id=NM_001284272.2;extra_copy_number=0
CM058249.1	Liftoff	exon	98364691	98364775	.	+	.	ID=exon-NM_001284272.2-19;Parent=rna-NM_001284272.2;Dbxref=GeneID:22137,GenBank:NM_001284272.2,MGI:MGI:1194921;gbkey=mRNA;gene=Ttk;product=Ttk protein kinase%2C transcript variant 3;transcript_id=NM_001284272.2;extra_copy_number=0
CM058249.1	Liftoff	exon	98365298	98365395	.	+	.	ID=exon-NM_001284272.2-20;Parent=rna-NM_001284272.2;Dbxref=GeneID:22137,GenBank:NM_001284272.2,MGI:MGI:1194921;gbkey=mRNA;gene=Ttk;product=Ttk protein kinase%2C transcript variant 3;transcript_id=NM_001284272.2;extra_copy_number=0
CM058249.1	Liftoff	exon	98368100	98368501	.	+	.	ID=exon-NM_001284272.2-21;Parent=rna-NM_001284272.2;Dbxref=GeneID:22137,GenBank:NM_001284272.2,MGI:MGI:1194921;gbkey=mRNA;gene=Ttk;product=Ttk protein kinase%2C transcript variant 3;transcript_id=NM_001284272.2;extra_copy_number=0
CM058249.1	Liftoff	CDS	98331902	98332037	.	+	.	ID=cds-NP_001271201.1;Parent=rna-NM_001284272.2;Dbxref=CCDS:CCDS81044.1,GeneID:22137,GenBank:NP_001271201.1,MGI:MGI:1194921;Name=NP_001271201.1;Note=isoform 3 is encoded by transcript variant 3;gbkey=CDS;gene=Ttk;product=dual specificity protein kinase TTK isoform 3;protein_id=NP_001271201.1;extra_copy_number=0
CM058249.1	Liftoff	CDS	98335313	98335526	.	+	.	ID=cds-NP_001271201.1;Parent=rna-NM_001284272.2;Dbxref=CCDS:CCDS81044.1,GeneID:22137,GenBank:NP_001271201.1,MGI:MGI:1194921;Name=NP_001271201.1;Note=isoform 3 is encoded by transcript variant 3;gbkey=CDS;gene=Ttk;product=dual specificity protein kinase TTK isoform 3;protein_id=NP_001271201.1;extra_copy_number=0
CM058249.1	Liftoff	CDS	98335839	98335945	.	+	.	ID=cds-NP_001271201.1;Parent=rna-NM_001284272.2;Dbxref=CCDS:CCDS81044.1,GeneID:22137,GenBank:NP_001271201.1,MGI:MGI:1194921;Name=NP_001271201.1;Note=isoform 3 is encoded by transcript variant 3;gbkey=CDS;gene=Ttk;product=dual specificity protein kinase TTK isoform 3;protein_id=NP_001271201.1;extra_copy_number=0
CM058249.1	Liftoff	CDS	98339194	98339337	.	+	.	ID=cds-NP_001271201.1;Parent=rna-NM_001284272.2;Dbxref=CCDS:CCDS81044.1,GeneID:22137,GenBank:NP_001271201.1,MGI:MGI:1194921;Name=NP_001271201.1;Note=isoform 3 is encoded by transcript variant 3;gbkey=CDS;gene=Ttk;product=dual specificity protein kinase TTK isoform 3;protein_id=NP_001271201.1;extra_copy_number=0
CM058249.1	Liftoff	CDS	98339741	98339855	.	+	.	ID=cds-NP_001271201.1;Parent=rna-NM_001284272.2;Dbxref=CCDS:CCDS81044.1,GeneID:22137,GenBank:NP_001271201.1,MGI:MGI:1194921;Name=NP_001271201.1;Note=isoform 3 is encoded by transcript variant 3;gbkey=CDS;gene=Ttk;product=dual specificity protein kinase TTK isoform 3;protein_id=NP_001271201.1;extra_copy_number=0
CM058249.1	Liftoff	CDS	98339997	98340069	.	+	.	ID=cds-NP_001271201.1;Parent=rna-NM_001284272.2;Dbxref=CCDS:CCDS81044.1,GeneID:22137,GenBank:NP_001271201.1,MGI:MGI:1194921;Name=NP_001271201.1;Note=isoform 3 is encoded by transcript variant 3;gbkey=CDS;gene=Ttk;product=dual specificity protein kinase TTK isoform 3;protein_id=NP_001271201.1;extra_copy_number=0
CM058249.1	Liftoff	CDS	98340160	98340254	.	+	.	ID=cds-NP_001271201.1;Parent=rna-NM_001284272.2;Dbxref=CCDS:CCDS81044.1,GeneID:22137,GenBank:NP_001271201.1,MGI:MGI:1194921;Name=NP_001271201.1;Note=isoform 3 is encoded by transcript variant 3;gbkey=CDS;gene=Ttk;product=dual specificity protein kinase TTK isoform 3;protein_id=NP_001271201.1;extra_copy_number=0
CM058249.1	Liftoff	CDS	98342027	98342111	.	+	.	ID=cds-NP_001271201.1;Parent=rna-NM_001284272.2;Dbxref=CCDS:CCDS81044.1,GeneID:22137,GenBank:NP_001271201.1,MGI:MGI:1194921;Name=NP_001271201.1;Note=isoform 3 is encoded by transcript variant 3;gbkey=CDS;gene=Ttk;product=dual specificity protein kinase TTK isoform 3;protein_id=NP_001271201.1;extra_copy_number=0
CM058249.1	Liftoff	CDS	98343249	98343366	.	+	.	ID=cds-NP_001271201.1;Parent=rna-NM_001284272.2;Dbxref=CCDS:CCDS81044.1,GeneID:22137,GenBank:NP_001271201.1,MGI:MGI:1194921;Name=NP_001271201.1;Note=isoform 3 is encoded by transcript variant 3;gbkey=CDS;gene=Ttk;product=dual specificity protein kinase TTK isoform 3;protein_id=NP_001271201.1;extra_copy_number=0
CM058249.1	Liftoff	CDS	98346687	98346823	.	+	.	ID=cds-NP_001271201.1;Parent=rna-NM_001284272.2;Dbxref=CCDS:CCDS81044.1,GeneID:22137,GenBank:NP_001271201.1,MGI:MGI:1194921;Name=NP_001271201.1;Note=isoform 3 is encoded by transcript variant 3;gbkey=CDS;gene=Ttk;product=dual specificity protein kinase TTK isoform 3;protein_id=NP_001271201.1;extra_copy_number=0
CM058249.1	Liftoff	CDS	98349202	98349290	.	+	.	ID=cds-NP_001271201.1;Parent=rna-NM_001284272.2;Dbxref=CCDS:CCDS81044.1,GeneID:22137,GenBank:NP_001271201.1,MGI:MGI:1194921;Name=NP_001271201.1;Note=isoform 3 is encoded by transcript variant 3;gbkey=CDS;gene=Ttk;product=dual specificity protein kinase TTK isoform 3;protein_id=NP_001271201.1;extra_copy_number=0
CM058249.1	Liftoff	CDS	98350918	98351044	.	+	.	ID=cds-NP_001271201.1;Parent=rna-NM_001284272.2;Dbxref=CCDS:CCDS81044.1,GeneID:22137,GenBank:NP_001271201.1,MGI:MGI:1194921;Name=NP_001271201.1;Note=isoform 3 is encoded by transcript variant 3;gbkey=CDS;gene=Ttk;product=dual specificity protein kinase TTK isoform 3;protein_id=NP_001271201.1;extra_copy_number=0
CM058249.1	Liftoff	CDS	98353433	98353525	.	+	.	ID=cds-NP_001271201.1;Parent=rna-NM_001284272.2;Dbxref=CCDS:CCDS81044.1,GeneID:22137,GenBank:NP_001271201.1,MGI:MGI:1194921;Name=NP_001271201.1;Note=isoform 3 is encoded by transcript variant 3;gbkey=CDS;gene=Ttk;product=dual specificity protein kinase TTK isoform 3;protein_id=NP_001271201.1;extra_copy_number=0
CM058249.1	Liftoff	CDS	98358277	98358434	.	+	.	ID=cds-NP_001271201.1;Parent=rna-NM_001284272.2;Dbxref=CCDS:CCDS81044.1,GeneID:22137,GenBank:NP_001271201.1,MGI:MGI:1194921;Name=NP_001271201.1;Note=isoform 3 is encoded by transcript variant 3;gbkey=CDS;gene=Ttk;product=dual specificity protein kinase TTK isoform 3;protein_id=NP_001271201.1;extra_copy_number=0
CM058249.1	Liftoff	CDS	98358563	98358714	.	+	.	ID=cds-NP_001271201.1;Parent=rna-NM_001284272.2;Dbxref=CCDS:CCDS81044.1,GeneID:22137,GenBank:NP_001271201.1,MGI:MGI:1194921;Name=NP_001271201.1;Note=isoform 3 is encoded by transcript variant 3;gbkey=CDS;gene=Ttk;product=dual specificity protein kinase TTK isoform 3;protein_id=NP_001271201.1;extra_copy_number=0
CM058249.1	Liftoff	CDS	98359560	98359684	.	+	.	ID=cds-NP_001271201.1;Parent=rna-NM_001284272.2;Dbxref=CCDS:CCDS81044.1,GeneID:22137,GenBank:NP_001271201.1,MGI:MGI:1194921;Name=NP_001271201.1;Note=isoform 3 is encoded by transcript variant 3;gbkey=CDS;gene=Ttk;product=dual specificity protein kinase TTK isoform 3;protein_id=NP_001271201.1;extra_copy_number=0
CM058249.1	Liftoff	CDS	98364248	98364334	.	+	.	ID=cds-NP_001271201.1;Parent=rna-NM_001284272.2;Dbxref=CCDS:CCDS81044.1,GeneID:22137,GenBank:NP_001271201.1,MGI:MGI:1194921;Name=NP_001271201.1;Note=isoform 3 is encoded by transcript variant 3;gbkey=CDS;gene=Ttk;product=dual specificity protein kinase TTK isoform 3;protein_id=NP_001271201.1;extra_copy_number=0
CM058249.1	Liftoff	CDS	98364691	98364775	.	+	.	ID=cds-NP_001271201.1;Parent=rna-NM_001284272.2;Dbxref=CCDS:CCDS81044.1,GeneID:22137,GenBank:NP_001271201.1,MGI:MGI:1194921;Name=NP_001271201.1;Note=isoform 3 is encoded by transcript variant 3;gbkey=CDS;gene=Ttk;product=dual specificity protein kinase TTK isoform 3;protein_id=NP_001271201.1;extra_copy_number=0
CM058249.1	Liftoff	CDS	98365298	98365395	.	+	.	ID=cds-NP_001271201.1;Parent=rna-NM_001284272.2;Dbxref=CCDS:CCDS81044.1,GeneID:22137,GenBank:NP_001271201.1,MGI:MGI:1194921;Name=NP_001271201.1;Note=isoform 3 is encoded by transcript variant 3;gbkey=CDS;gene=Ttk;product=dual specificity protein kinase TTK isoform 3;protein_id=NP_001271201.1;extra_copy_number=0
CM058249.1	Liftoff	CDS	98368100	98368183	.	+	.	ID=cds-NP_001271201.1;Parent=rna-NM_001284272.2;Dbxref=CCDS:CCDS81044.1,GeneID:22137,GenBank:NP_001271201.1,MGI:MGI:1194921;Name=NP_001271201.1;Note=isoform 3 is encoded by transcript variant 3;gbkey=CDS;gene=Ttk;product=dual specificity protein kinase TTK isoform 3;protein_id=NP_001271201.1;extra_copy_number=0
CM058249.1	Liftoff	mRNA	98330812	98368501	.	+	.	ID=rna-NM_009445.3;Parent=gene-Ttk;Dbxref=GeneID:22137,GenBank:NM_009445.3,MGI:MGI:1194921;Name=NM_009445.3;gbkey=mRNA;gene=Ttk;product=Ttk protein kinase%2C transcript variant 1;tag=RefSeq Select;transcript_id=NM_009445.3;matches_ref_protein=True;valid_ORF=True;extra_copy_number=0
CM058249.1	Liftoff	exon	98330812	98330872	.	+	.	ID=exon-NM_009445.3-1;Parent=rna-NM_009445.3;Dbxref=GeneID:22137,GenBank:NM_009445.3,MGI:MGI:1194921;gbkey=mRNA;gene=Ttk;product=Ttk protein kinase%2C transcript variant 1;tag=RefSeq Select;transcript_id=NM_009445.3;extra_copy_number=0
CM058249.1	Liftoff	exon	98331884	98332037	.	+	.	ID=exon-NM_009445.3-2;Parent=rna-NM_009445.3;Dbxref=GeneID:22137,GenBank:NM_009445.3,MGI:MGI:1194921;gbkey=mRNA;gene=Ttk;product=Ttk protein kinase%2C transcript variant 1;tag=RefSeq Select;transcript_id=NM_009445.3;extra_copy_number=0
CM058249.1	Liftoff	exon	98335313	98335526	.	+	.	ID=exon-NM_009445.3-3;Parent=rna-NM_009445.3;Dbxref=GeneID:22137,GenBank:NM_009445.3,MGI:MGI:1194921;gbkey=mRNA;gene=Ttk;product=Ttk protein kinase%2C transcript variant 1;tag=RefSeq Select;transcript_id=NM_009445.3;extra_copy_number=0
CM058249.1	Liftoff	exon	98335839	98335945	.	+	.	ID=exon-NM_009445.3-4;Parent=rna-NM_009445.3;Dbxref=GeneID:22137,GenBank:NM_009445.3,MGI:MGI:1194921;gbkey=mRNA;gene=Ttk;product=Ttk protein kinase%2C transcript variant 1;tag=RefSeq Select;transcript_id=NM_009445.3;extra_copy_number=0
CM058249.1	Liftoff	exon	98339194	98339337	.	+	.	ID=exon-NM_009445.3-5;Parent=rna-NM_009445.3;Dbxref=GeneID:22137,GenBank:NM_009445.3,MGI:MGI:1194921;gbkey=mRNA;gene=Ttk;product=Ttk protein kinase%2C transcript variant 1;tag=RefSeq Select;transcript_id=NM_009445.3;extra_copy_number=0
CM058249.1	Liftoff	exon	98339741	98339855	.	+	.	ID=exon-NM_009445.3-6;Parent=rna-NM_009445.3;Dbxref=GeneID:22137,GenBank:NM_009445.3,MGI:MGI:1194921;gbkey=mRNA;gene=Ttk;product=Ttk protein kinase%2C transcript variant 1;tag=RefSeq Select;transcript_id=NM_009445.3;extra_copy_number=0
CM058249.1	Liftoff	exon	98339997	98340069	.	+	.	ID=exon-NM_009445.3-7;Parent=rna-NM_009445.3;Dbxref=GeneID:22137,GenBank:NM_009445.3,MGI:MGI:1194921;gbkey=mRNA;gene=Ttk;product=Ttk protein kinase%2C transcript variant 1;tag=RefSeq Select;transcript_id=NM_009445.3;extra_copy_number=0
CM058249.1	Liftoff	exon	98340160	98340254	.	+	.	ID=exon-NM_009445.3-8;Parent=rna-NM_009445.3;Dbxref=GeneID:22137,GenBank:NM_009445.3,MGI:MGI:1194921;gbkey=mRNA;gene=Ttk;product=Ttk protein kinase%2C transcript variant 1;tag=RefSeq Select;transcript_id=NM_009445.3;extra_copy_number=0
CM058249.1	Liftoff	exon	98342027	98342111	.	+	.	ID=exon-NM_009445.3-9;Parent=rna-NM_009445.3;Dbxref=GeneID:22137,GenBank:NM_009445.3,MGI:MGI:1194921;gbkey=mRNA;gene=Ttk;product=Ttk protein kinase%2C transcript variant 1;tag=RefSeq Select;transcript_id=NM_009445.3;extra_copy_number=0
CM058249.1	Liftoff	exon	98343249	98343366	.	+	.	ID=exon-NM_009445.3-10;Parent=rna-NM_009445.3;Dbxref=GeneID:22137,GenBank:NM_009445.3,MGI:MGI:1194921;gbkey=mRNA;gene=Ttk;product=Ttk protein kinase%2C transcript variant 1;tag=RefSeq Select;transcript_id=NM_009445.3;extra_copy_number=0
CM058249.1	Liftoff	exon	98346687	98346823	.	+	.	ID=exon-NM_009445.3-11;Parent=rna-NM_009445.3;Dbxref=GeneID:22137,GenBank:NM_009445.3,MGI:MGI:1194921;gbkey=mRNA;gene=Ttk;product=Ttk protein kinase%2C transcript variant 1;tag=RefSeq Select;transcript_id=NM_009445.3;extra_copy_number=0
CM058249.1	Liftoff	exon	98349202	98349290	.	+	.	ID=exon-NM_009445.3-12;Parent=rna-NM_009445.3;Dbxref=GeneID:22137,GenBank:NM_009445.3,MGI:MGI:1194921;gbkey=mRNA;gene=Ttk;product=Ttk protein kinase%2C transcript variant 1;tag=RefSeq Select;transcript_id=NM_009445.3;extra_copy_number=0
CM058249.1	Liftoff	exon	98350918	98351044	.	+	.	ID=exon-NM_009445.3-13;Parent=rna-NM_009445.3;Dbxref=GeneID:22137,GenBank:NM_009445.3,MGI:MGI:1194921;gbkey=mRNA;gene=Ttk;product=Ttk protein kinase%2C transcript variant 1;tag=RefSeq Select;transcript_id=NM_009445.3;extra_copy_number=0
CM058249.1	Liftoff	exon	98353433	98353525	.	+	.	ID=exon-NM_009445.3-14;Parent=rna-NM_009445.3;Dbxref=GeneID:22137,GenBank:NM_009445.3,MGI:MGI:1194921;gbkey=mRNA;gene=Ttk;product=Ttk protein kinase%2C transcript variant 1;tag=RefSeq Select;transcript_id=NM_009445.3;extra_copy_number=0
CM058249.1	Liftoff	exon	98358277	98358434	.	+	.	ID=exon-NM_009445.3-15;Parent=rna-NM_009445.3;Dbxref=GeneID:22137,GenBank:NM_009445.3,MGI:MGI:1194921;gbkey=mRNA;gene=Ttk;product=Ttk protein kinase%2C transcript variant 1;tag=RefSeq Select;transcript_id=NM_009445.3;extra_copy_number=0
CM058249.1	Liftoff	exon	98358563	98358714	.	+	.	ID=exon-NM_009445.3-16;Parent=rna-NM_009445.3;Dbxref=GeneID:22137,GenBank:NM_009445.3,MGI:MGI:1194921;gbkey=mRNA;gene=Ttk;product=Ttk protein kinase%2C transcript variant 1;tag=RefSeq Select;transcript_id=NM_009445.3;extra_copy_number=0
CM058249.1	Liftoff	exon	98359560	98359684	.	+	.	ID=exon-NM_009445.3-17;Parent=rna-NM_009445.3;Dbxref=GeneID:22137,GenBank:NM_009445.3,MGI:MGI:1194921;gbkey=mRNA;gene=Ttk;product=Ttk protein kinase%2C transcript variant 1;tag=RefSeq Select;transcript_id=NM_009445.3;extra_copy_number=0
CM058249.1	Liftoff	exon	98361193	98361273	.	+	.	ID=exon-NM_009445.3-18;Parent=rna-NM_009445.3;Dbxref=GeneID:22137,GenBank:NM_009445.3,MGI:MGI:1194921;gbkey=mRNA;gene=Ttk;product=Ttk protein kinase%2C transcript variant 1;tag=RefSeq Select;transcript_id=NM_009445.3;extra_copy_number=0
CM058249.1	Liftoff	exon	98364158	98364334	.	+	.	ID=exon-NM_009445.3-19;Parent=rna-NM_009445.3;Dbxref=GeneID:22137,GenBank:NM_009445.3,MGI:MGI:1194921;gbkey=mRNA;gene=Ttk;product=Ttk protein kinase%2C transcript variant 1;tag=RefSeq Select;transcript_id=NM_009445.3;extra_copy_number=0
CM058249.1	Liftoff	exon	98364691	98364775	.	+	.	ID=exon-NM_009445.3-20;Parent=rna-NM_009445.3;Dbxref=GeneID:22137,GenBank:NM_009445.3,MGI:MGI:1194921;gbkey=mRNA;gene=Ttk;product=Ttk protein kinase%2C transcript variant 1;tag=RefSeq Select;transcript_id=NM_009445.3;extra_copy_number=0
CM058249.1	Liftoff	exon	98365298	98365395	.	+	.	ID=exon-NM_009445.3-21;Parent=rna-NM_009445.3;Dbxref=GeneID:22137,GenBank:NM_009445.3,MGI:MGI:1194921;gbkey=mRNA;gene=Ttk;product=Ttk protein kinase%2C transcript variant 1;tag=RefSeq Select;transcript_id=NM_009445.3;extra_copy_number=0
CM058249.1	Liftoff	exon	98368100	98368501	.	+	.	ID=exon-NM_009445.3-22;Parent=rna-NM_009445.3;Dbxref=GeneID:22137,GenBank:NM_009445.3,MGI:MGI:1194921;gbkey=mRNA;gene=Ttk;product=Ttk protein kinase%2C transcript variant 1;tag=RefSeq Select;transcript_id=NM_009445.3;extra_copy_number=0
CM058249.1	Liftoff	CDS	98331902	98332037	.	+	.	ID=cds-NP_033471.2;Parent=rna-NM_009445.3;Dbxref=CCDS:CCDS52874.1,GeneID:22137,GenBank:NP_033471.2,MGI:MGI:1194921;Name=NP_033471.2;Note=isoform 1 is encoded by transcript variant 1;gbkey=CDS;gene=Ttk;product=dual specificity protein kinase TTK isoform 1;protein_id=NP_033471.2;tag=RefSeq Select;extra_copy_number=0
CM058249.1	Liftoff	CDS	98335313	98335526	.	+	.	ID=cds-NP_033471.2;Parent=rna-NM_009445.3;Dbxref=CCDS:CCDS52874.1,GeneID:22137,GenBank:NP_033471.2,MGI:MGI:1194921;Name=NP_033471.2;Note=isoform 1 is encoded by transcript variant 1;gbkey=CDS;gene=Ttk;product=dual specificity protein kinase TTK isoform 1;protein_id=NP_033471.2;tag=RefSeq Select;extra_copy_number=0
CM058249.1	Liftoff	CDS	98335839	98335945	.	+	.	ID=cds-NP_033471.2;Parent=rna-NM_009445.3;Dbxref=CCDS:CCDS52874.1,GeneID:22137,GenBank:NP_033471.2,MGI:MGI:1194921;Name=NP_033471.2;Note=isoform 1 is encoded by transcript variant 1;gbkey=CDS;gene=Ttk;product=dual specificity protein kinase TTK isoform 1;protein_id=NP_033471.2;tag=RefSeq Select;extra_copy_number=0
CM058249.1	Liftoff	CDS	98339194	98339337	.	+	.	ID=cds-NP_033471.2;Parent=rna-NM_009445.3;Dbxref=CCDS:CCDS52874.1,GeneID:22137,GenBank:NP_033471.2,MGI:MGI:1194921;Name=NP_033471.2;Note=isoform 1 is encoded by transcript variant 1;gbkey=CDS;gene=Ttk;product=dual specificity protein kinase TTK isoform 1;protein_id=NP_033471.2;tag=RefSeq Select;extra_copy_number=0
CM058249.1	Liftoff	CDS	98339741	98339855	.	+	.	ID=cds-NP_033471.2;Parent=rna-NM_009445.3;Dbxref=CCDS:CCDS52874.1,GeneID:22137,GenBank:NP_033471.2,MGI:MGI:1194921;Name=NP_033471.2;Note=isoform 1 is encoded by transcript variant 1;gbkey=CDS;gene=Ttk;product=dual specificity protein kinase TTK isoform 1;protein_id=NP_033471.2;tag=RefSeq Select;extra_copy_number=0
CM058249.1	Liftoff	CDS	98339997	98340069	.	+	.	ID=cds-NP_033471.2;Parent=rna-NM_009445.3;Dbxref=CCDS:CCDS52874.1,GeneID:22137,GenBank:NP_033471.2,MGI:MGI:1194921;Name=NP_033471.2;Note=isoform 1 is encoded by transcript variant 1;gbkey=CDS;gene=Ttk;product=dual specificity protein kinase TTK isoform 1;protein_id=NP_033471.2;tag=RefSeq Select;extra_copy_number=0
CM058249.1	Liftoff	CDS	98340160	98340254	.	+	.	ID=cds-NP_033471.2;Parent=rna-NM_009445.3;Dbxref=CCDS:CCDS52874.1,GeneID:22137,GenBank:NP_033471.2,MGI:MGI:1194921;Name=NP_033471.2;Note=isoform 1 is encoded by transcript variant 1;gbkey=CDS;gene=Ttk;product=dual specificity protein kinase TTK isoform 1;protein_id=NP_033471.2;tag=RefSeq Select;extra_copy_number=0
CM058249.1	Liftoff	CDS	98342027	98342111	.	+	.	ID=cds-NP_033471.2;Parent=rna-NM_009445.3;Dbxref=CCDS:CCDS52874.1,GeneID:22137,GenBank:NP_033471.2,MGI:MGI:1194921;Name=NP_033471.2;Note=isoform 1 is encoded by transcript variant 1;gbkey=CDS;gene=Ttk;product=dual specificity protein kinase TTK isoform 1;protein_id=NP_033471.2;tag=RefSeq Select;extra_copy_number=0
CM058249.1	Liftoff	CDS	98343249	98343366	.	+	.	ID=cds-NP_033471.2;Parent=rna-NM_009445.3;Dbxref=CCDS:CCDS52874.1,GeneID:22137,GenBank:NP_033471.2,MGI:MGI:1194921;Name=NP_033471.2;Note=isoform 1 is encoded by transcript variant 1;gbkey=CDS;gene=Ttk;product=dual specificity protein kinase TTK isoform 1;protein_id=NP_033471.2;tag=RefSeq Select;extra_copy_number=0
CM058249.1	Liftoff	CDS	98346687	98346823	.	+	.	ID=cds-NP_033471.2;Parent=rna-NM_009445.3;Dbxref=CCDS:CCDS52874.1,GeneID:22137,GenBank:NP_033471.2,MGI:MGI:1194921;Name=NP_033471.2;Note=isoform 1 is encoded by transcript variant 1;gbkey=CDS;gene=Ttk;product=dual specificity protein kinase TTK isoform 1;protein_id=NP_033471.2;tag=RefSeq Select;extra_copy_number=0
CM058249.1	Liftoff	CDS	98349202	98349290	.	+	.	ID=cds-NP_033471.2;Parent=rna-NM_009445.3;Dbxref=CCDS:CCDS52874.1,GeneID:22137,GenBank:NP_033471.2,MGI:MGI:1194921;Name=NP_033471.2;Note=isoform 1 is encoded by transcript variant 1;gbkey=CDS;gene=Ttk;product=dual specificity protein kinase TTK isoform 1;protein_id=NP_033471.2;tag=RefSeq Select;extra_copy_number=0
CM058249.1	Liftoff	CDS	98350918	98351044	.	+	.	ID=cds-NP_033471.2;Parent=rna-NM_009445.3;Dbxref=CCDS:CCDS52874.1,GeneID:22137,GenBank:NP_033471.2,MGI:MGI:1194921;Name=NP_033471.2;Note=isoform 1 is encoded by transcript variant 1;gbkey=CDS;gene=Ttk;product=dual specificity protein kinase TTK isoform 1;protein_id=NP_033471.2;tag=RefSeq Select;extra_copy_number=0
CM058249.1	Liftoff	CDS	98353433	98353525	.	+	.	ID=cds-NP_033471.2;Parent=rna-NM_009445.3;Dbxref=CCDS:CCDS52874.1,GeneID:22137,GenBank:NP_033471.2,MGI:MGI:1194921;Name=NP_033471.2;Note=isoform 1 is encoded by transcript variant 1;gbkey=CDS;gene=Ttk;product=dual specificity protein kinase TTK isoform 1;protein_id=NP_033471.2;tag=RefSeq Select;extra_copy_number=0
CM058249.1	Liftoff	CDS	98358277	98358434	.	+	.	ID=cds-NP_033471.2;Parent=rna-NM_009445.3;Dbxref=CCDS:CCDS52874.1,GeneID:22137,GenBank:NP_033471.2,MGI:MGI:1194921;Name=NP_033471.2;Note=isoform 1 is encoded by transcript variant 1;gbkey=CDS;gene=Ttk;product=dual specificity protein kinase TTK isoform 1;protein_id=NP_033471.2;tag=RefSeq Select;extra_copy_number=0
CM058249.1	Liftoff	CDS	98358563	98358714	.	+	.	ID=cds-NP_033471.2;Parent=rna-NM_009445.3;Dbxref=CCDS:CCDS52874.1,GeneID:22137,GenBank:NP_033471.2,MGI:MGI:1194921;Name=NP_033471.2;Note=isoform 1 is encoded by transcript variant 1;gbkey=CDS;gene=Ttk;product=dual specificity protein kinase TTK isoform 1;protein_id=NP_033471.2;tag=RefSeq Select;extra_copy_number=0
CM058249.1	Liftoff	CDS	98359560	98359684	.	+	.	ID=cds-NP_033471.2;Parent=rna-NM_009445.3;Dbxref=CCDS:CCDS52874.1,GeneID:22137,GenBank:NP_033471.2,MGI:MGI:1194921;Name=NP_033471.2;Note=isoform 1 is encoded by transcript variant 1;gbkey=CDS;gene=Ttk;product=dual specificity protein kinase TTK isoform 1;protein_id=NP_033471.2;tag=RefSeq Select;extra_copy_number=0
CM058249.1	Liftoff	CDS	98361193	98361273	.	+	.	ID=cds-NP_033471.2;Parent=rna-NM_009445.3;Dbxref=CCDS:CCDS52874.1,GeneID:22137,GenBank:NP_033471.2,MGI:MGI:1194921;Name=NP_033471.2;Note=isoform 1 is encoded by transcript variant 1;gbkey=CDS;gene=Ttk;product=dual specificity protein kinase TTK isoform 1;protein_id=NP_033471.2;tag=RefSeq Select;extra_copy_number=0
CM058249.1	Liftoff	CDS	98364158	98364334	.	+	.	ID=cds-NP_033471.2;Parent=rna-NM_009445.3;Dbxref=CCDS:CCDS52874.1,GeneID:22137,GenBank:NP_033471.2,MGI:MGI:1194921;Name=NP_033471.2;Note=isoform 1 is encoded by transcript variant 1;gbkey=CDS;gene=Ttk;product=dual specificity protein kinase TTK isoform 1;protein_id=NP_033471.2;tag=RefSeq Select;extra_copy_number=0
CM058249.1	Liftoff	CDS	98364691	98364775	.	+	.	ID=cds-NP_033471.2;Parent=rna-NM_009445.3;Dbxref=CCDS:CCDS52874.1,GeneID:22137,GenBank:NP_033471.2,MGI:MGI:1194921;Name=NP_033471.2;Note=isoform 1 is encoded by transcript variant 1;gbkey=CDS;gene=Ttk;product=dual specificity protein kinase TTK isoform 1;protein_id=NP_033471.2;tag=RefSeq Select;extra_copy_number=0
CM058249.1	Liftoff	CDS	98365298	98365395	.	+	.	ID=cds-NP_033471.2;Parent=rna-NM_009445.3;Dbxref=CCDS:CCDS52874.1,GeneID:22137,GenBank:NP_033471.2,MGI:MGI:1194921;Name=NP_033471.2;Note=isoform 1 is encoded by transcript variant 1;gbkey=CDS;gene=Ttk;product=dual specificity protein kinase TTK isoform 1;protein_id=NP_033471.2;tag=RefSeq Select;extra_copy_number=0
CM058249.1	Liftoff	CDS	98368100	98368183	.	+	.	ID=cds-NP_033471.2;Parent=rna-NM_009445.3;Dbxref=CCDS:CCDS52874.1,GeneID:22137,GenBank:NP_033471.2,MGI:MGI:1194921;Name=NP_033471.2;Note=isoform 1 is encoded by transcript variant 1;gbkey=CDS;gene=Ttk;product=dual specificity protein kinase TTK isoform 1;protein_id=NP_033471.2;tag=RefSeq Select;extra_copy_number=0
CM058249.1	Liftoff	gene	98376999	98393344	.	-	.	ID=gene-Gm39387;Dbxref=GeneID:105243473,MGI:MGI:5622272;Name=Gm39387;description=predicted gene%2C 39387;gbkey=Gene;gene=Gm39387;gene_biotype=lncRNA;coverage=1.0;sequence_ID=1.0;extra_copy_number=0;copy_num_ID=gene-Gm39387_0
CM058249.1	Liftoff	lnc_RNA	98376999	98393344	.	-	.	ID=rna-XR_870966.3;Parent=gene-Gm39387;Dbxref=GeneID:105243473,GenBank:XR_870966.3,MGI:MGI:5622272;Name=XR_870966.3;gbkey=ncRNA;gene=Gm39387;model_evidence=Supporting evidence includes similarity to: 3 ESTs%2C and 100%25 coverage of the annotated genomic feature by RNAseq alignments%2C including 1 sample with support for all annotated introns;product=predicted gene%2C 39387%2C transcript variant X1;transcript_id=XR_870966.3;extra_copy_number=0
CM058249.1	Liftoff	exon	98376999	98381055	.	-	.	ID=exon-XR_870966.3-4;Parent=rna-XR_870966.3;Dbxref=GeneID:105243473,GenBank:XR_870966.3,MGI:MGI:5622272;gbkey=ncRNA;gene=Gm39387;product=predicted gene%2C 39387%2C transcript variant X1;transcript_id=XR_870966.3;extra_copy_number=0
CM058249.1	Liftoff	exon	98381148	98381407	.	-	.	ID=exon-XR_870966.3-3;Parent=rna-XR_870966.3;Dbxref=GeneID:105243473,GenBank:XR_870966.3,MGI:MGI:5622272;gbkey=ncRNA;gene=Gm39387;product=predicted gene%2C 39387%2C transcript variant X1;transcript_id=XR_870966.3;extra_copy_number=0
CM058249.1	Liftoff	exon	98392048	98392194	.	-	.	ID=exon-XR_870966.3-2;Parent=rna-XR_870966.3;Dbxref=GeneID:105243473,GenBank:XR_870966.3,MGI:MGI:5622272;gbkey=ncRNA;gene=Gm39387;product=predicted gene%2C 39387%2C transcript variant X1;transcript_id=XR_870966.3;extra_copy_number=0
CM058249.1	Liftoff	exon	98392993	98393344	.	-	.	ID=exon-XR_870966.3-1;Parent=rna-XR_870966.3;Dbxref=GeneID:105243473,GenBank:XR_870966.3,MGI:MGI:5622272;gbkey=ncRNA;gene=Gm39387;product=predicted gene%2C 39387%2C transcript variant X1;transcript_id=XR_870966.3;extra_copy_number=0
CM058249.1	Liftoff	lnc_RNA	98376999	98393344	.	-	.	ID=rna-XR_870967.3;Parent=gene-Gm39387;Dbxref=GeneID:105243473,GenBank:XR_870967.3,MGI:MGI:5622272;Name=XR_870967.3;gbkey=ncRNA;gene=Gm39387;model_evidence=Supporting evidence includes similarity to: 1 EST%2C and 100%25 coverage of the annotated genomic feature by RNAseq alignments%2C including 1 sample with support for all annotated introns;product=predicted gene%2C 39387%2C transcript variant X2;transcript_id=XR_870967.3;extra_copy_number=0
CM058249.1	Liftoff	exon	98376999	98381055	.	-	.	ID=exon-XR_870967.3-4;Parent=rna-XR_870967.3;Dbxref=GeneID:105243473,GenBank:XR_870967.3,MGI:MGI:5622272;gbkey=ncRNA;gene=Gm39387;product=predicted gene%2C 39387%2C transcript variant X2;transcript_id=XR_870967.3;extra_copy_number=0
CM058249.1	Liftoff	exon	98381148	98381333	.	-	.	ID=exon-XR_870967.3-3;Parent=rna-XR_870967.3;Dbxref=GeneID:105243473,GenBank:XR_870967.3,MGI:MGI:5622272;gbkey=ncRNA;gene=Gm39387;product=predicted gene%2C 39387%2C transcript variant X2;transcript_id=XR_870967.3;extra_copy_number=0
CM058249.1	Liftoff	exon	98392048	98392194	.	-	.	ID=exon-XR_870967.3-2;Parent=rna-XR_870967.3;Dbxref=GeneID:105243473,GenBank:XR_870967.3,MGI:MGI:5622272;gbkey=ncRNA;gene=Gm39387;product=predicted gene%2C 39387%2C transcript variant X2;transcript_id=XR_870967.3;extra_copy_number=0
CM058249.1	Liftoff	exon	98392993	98393344	.	-	.	ID=exon-XR_870967.3-1;Parent=rna-XR_870967.3;Dbxref=GeneID:105243473,GenBank:XR_870967.3,MGI:MGI:5622272;gbkey=ncRNA;gene=Gm39387;product=predicted gene%2C 39387%2C transcript variant X2;transcript_id=XR_870967.3;extra_copy_number=0
CM058249.1	Liftoff	gene	98417749	98421121	.	-	.	ID=gene-Gm36278;Dbxref=GeneID:102640141,MGI:MGI:5595437;Name=Gm36278;description=predicted gene%2C 36278;gbkey=Gene;gene=Gm36278;gene_biotype=lncRNA;coverage=1.0;sequence_ID=1.0;extra_copy_number=0;copy_num_ID=gene-Gm36278_0
CM058249.1	Liftoff	lnc_RNA	98417749	98421121	.	-	.	ID=rna-XR_379674.3;Parent=gene-Gm36278;Dbxref=GeneID:102640141,GenBank:XR_379674.3,MGI:MGI:5595437;Name=XR_379674.3;gbkey=ncRNA;gene=Gm36278;model_evidence=Supporting evidence includes similarity to: 1 long SRA read%2C and 93%25 coverage of the annotated genomic feature by RNAseq alignments%2C including 7 samples with support for all annotated introns;product=predicted gene%2C 36278%2C transcript variant X1;transcript_id=XR_379674.3;extra_copy_number=0
CM058249.1	Liftoff	exon	98417749	98418408	.	-	.	ID=exon-XR_379674.3-3;Parent=rna-XR_379674.3;Dbxref=GeneID:102640141,GenBank:XR_379674.3,MGI:MGI:5595437;gbkey=ncRNA;gene=Gm36278;product=predicted gene%2C 36278%2C transcript variant X1;transcript_id=XR_379674.3;extra_copy_number=0
CM058249.1	Liftoff	exon	98419311	98419449	.	-	.	ID=exon-XR_379674.3-2;Parent=rna-XR_379674.3;Dbxref=GeneID:102640141,GenBank:XR_379674.3,MGI:MGI:5595437;gbkey=ncRNA;gene=Gm36278;product=predicted gene%2C 36278%2C transcript variant X1;transcript_id=XR_379674.3;extra_copy_number=0
CM058249.1	Liftoff	exon	98420946	98421121	.	-	.	ID=exon-XR_379674.3-1;Parent=rna-XR_379674.3;Dbxref=GeneID:102640141,GenBank:XR_379674.3,MGI:MGI:5595437;gbkey=ncRNA;gene=Gm36278;product=predicted gene%2C 36278%2C transcript variant X1;transcript_id=XR_379674.3;extra_copy_number=0
CM058249.1	Liftoff	lnc_RNA	98417935	98421121	.	-	.	ID=rna-XR_379675.2;Parent=gene-Gm36278;Dbxref=GeneID:102640141,GenBank:XR_379675.2,MGI:MGI:5595437;Name=XR_379675.2;gbkey=ncRNA;gene=Gm36278;model_evidence=Supporting evidence includes similarity to: 100%25 coverage of the annotated genomic feature by RNAseq alignments%2C including 1 sample with support for all annotated introns;product=predicted gene%2C 36278%2C transcript variant X2;transcript_id=XR_379675.2;extra_copy_number=0
CM058249.1	Liftoff	exon	98417935	98418408	.	-	.	ID=exon-XR_379675.2-4;Parent=rna-XR_379675.2;Dbxref=GeneID:102640141,GenBank:XR_379675.2,MGI:MGI:5595437;gbkey=ncRNA;gene=Gm36278;product=predicted gene%2C 36278%2C transcript variant X2;transcript_id=XR_379675.2;extra_copy_number=0
CM058249.1	Liftoff	exon	98419311	98419449	.	-	.	ID=exon-XR_379675.2-3;Parent=rna-XR_379675.2;Dbxref=GeneID:102640141,GenBank:XR_379675.2,MGI:MGI:5595437;gbkey=ncRNA;gene=Gm36278;product=predicted gene%2C 36278%2C transcript variant X2;transcript_id=XR_379675.2;extra_copy_number=0
CM058249.1	Liftoff	exon	98419553	98419657	.	-	.	ID=exon-XR_379675.2-2;Parent=rna-XR_379675.2;Dbxref=GeneID:102640141,GenBank:XR_379675.2,MGI:MGI:5595437;gbkey=ncRNA;gene=Gm36278;product=predicted gene%2C 36278%2C transcript variant X2;transcript_id=XR_379675.2;extra_copy_number=0
CM058249.1	Liftoff	exon	98420946	98421121	.	-	.	ID=exon-XR_379675.2-1;Parent=rna-XR_379675.2;Dbxref=GeneID:102640141,GenBank:XR_379675.2,MGI:MGI:5595437;gbkey=ncRNA;gene=Gm36278;product=predicted gene%2C 36278%2C transcript variant X2;transcript_id=XR_379675.2;extra_copy_number=0
CM058249.1	Liftoff	gene	98421253	98620601	.	+	.	ID=gene-Bckdhb;Dbxref=GeneID:12040,MGI:MGI:88137;Name=Bckdhb;description=branched chain ketoacid dehydrogenase E1%2C beta polypeptide;gbkey=Gene;gene=Bckdhb;gene_biotype=protein_coding;gene_synonym=BCKDE1B,BCKDH E1-beta;coverage=1.0;sequence_ID=1.0;valid_ORFs=5;extra_copy_number=0;copy_num_ID=gene-Bckdhb_0
CM058249.1	Liftoff	mRNA	98421253	98620601	.	+	.	ID=rna-NM_001305935.1;Parent=gene-Bckdhb;Dbxref=GeneID:12040,GenBank:NM_001305935.1,MGI:MGI:88137;Name=NM_001305935.1;gbkey=mRNA;gene=Bckdhb;product=branched chain ketoacid dehydrogenase E1%2C beta polypeptide%2C transcript variant 1;tag=RefSeq Select;transcript_id=NM_001305935.1;matches_ref_protein=True;valid_ORF=True;extra_copy_number=0
CM058249.1	Liftoff	exon	98421253	98421475	.	+	.	ID=exon-NM_001305935.1-1;Parent=rna-NM_001305935.1;Dbxref=GeneID:12040,GenBank:NM_001305935.1,MGI:MGI:88137;gbkey=mRNA;gene=Bckdhb;product=branched chain ketoacid dehydrogenase E1%2C beta polypeptide%2C transcript variant 1;tag=RefSeq Select;transcript_id=NM_001305935.1;extra_copy_number=0
CM058249.1	Liftoff	exon	98448835	98448912	.	+	.	ID=exon-NM_001305935.1-2;Parent=rna-NM_001305935.1;Dbxref=GeneID:12040,GenBank:NM_001305935.1,MGI:MGI:88137;gbkey=mRNA;gene=Bckdhb;product=branched chain ketoacid dehydrogenase E1%2C beta polypeptide%2C transcript variant 1;tag=RefSeq Select;transcript_id=NM_001305935.1;extra_copy_number=0
CM058249.1	Liftoff	exon	98450026	98450094	.	+	.	ID=exon-NM_001305935.1-3;Parent=rna-NM_001305935.1;Dbxref=GeneID:12040,GenBank:NM_001305935.1,MGI:MGI:88137;gbkey=mRNA;gene=Bckdhb;product=branched chain ketoacid dehydrogenase E1%2C beta polypeptide%2C transcript variant 1;tag=RefSeq Select;transcript_id=NM_001305935.1;extra_copy_number=0
CM058249.1	Liftoff	exon	98485092	98485225	.	+	.	ID=exon-NM_001305935.1-4;Parent=rna-NM_001305935.1;Dbxref=GeneID:12040,GenBank:NM_001305935.1,MGI:MGI:88137;gbkey=mRNA;gene=Bckdhb;product=branched chain ketoacid dehydrogenase E1%2C beta polypeptide%2C transcript variant 1;tag=RefSeq Select;transcript_id=NM_001305935.1;extra_copy_number=0
CM058249.1	Liftoff	exon	98485457	98485612	.	+	.	ID=exon-NM_001305935.1-5;Parent=rna-NM_001305935.1;Dbxref=GeneID:12040,GenBank:NM_001305935.1,MGI:MGI:88137;gbkey=mRNA;gene=Bckdhb;product=branched chain ketoacid dehydrogenase E1%2C beta polypeptide%2C transcript variant 1;tag=RefSeq Select;transcript_id=NM_001305935.1;extra_copy_number=0
CM058249.1	Liftoff	exon	98488030	98488138	.	+	.	ID=exon-NM_001305935.1-6;Parent=rna-NM_001305935.1;Dbxref=GeneID:12040,GenBank:NM_001305935.1,MGI:MGI:88137;gbkey=mRNA;gene=Bckdhb;product=branched chain ketoacid dehydrogenase E1%2C beta polypeptide%2C transcript variant 1;tag=RefSeq Select;transcript_id=NM_001305935.1;extra_copy_number=0
CM058249.1	Liftoff	exon	98506573	98506670	.	+	.	ID=exon-NM_001305935.1-7;Parent=rna-NM_001305935.1;Dbxref=GeneID:12040,GenBank:NM_001305935.1,MGI:MGI:88137;gbkey=mRNA;gene=Bckdhb;product=branched chain ketoacid dehydrogenase E1%2C beta polypeptide%2C transcript variant 1;tag=RefSeq Select;transcript_id=NM_001305935.1;extra_copy_number=0
CM058249.1	Liftoff	exon	98508830	98508940	.	+	.	ID=exon-NM_001305935.1-8;Parent=rna-NM_001305935.1;Dbxref=GeneID:12040,GenBank:NM_001305935.1,MGI:MGI:88137;gbkey=mRNA;gene=Bckdhb;product=branched chain ketoacid dehydrogenase E1%2C beta polypeptide%2C transcript variant 1;tag=RefSeq Select;transcript_id=NM_001305935.1;extra_copy_number=0
CM058249.1	Liftoff	exon	98565466	98565552	.	+	.	ID=exon-NM_001305935.1-9;Parent=rna-NM_001305935.1;Dbxref=GeneID:12040,GenBank:NM_001305935.1,MGI:MGI:88137;gbkey=mRNA;gene=Bckdhb;product=branched chain ketoacid dehydrogenase E1%2C beta polypeptide%2C transcript variant 1;tag=RefSeq Select;transcript_id=NM_001305935.1;extra_copy_number=0
CM058249.1	Liftoff	exon	98618595	98618743	.	+	.	ID=exon-NM_001305935.1-10;Parent=rna-NM_001305935.1;Dbxref=GeneID:12040,GenBank:NM_001305935.1,MGI:MGI:88137;gbkey=mRNA;gene=Bckdhb;product=branched chain ketoacid dehydrogenase E1%2C beta polypeptide%2C transcript variant 1;tag=RefSeq Select;transcript_id=NM_001305935.1;extra_copy_number=0
CM058249.1	Liftoff	exon	98620330	98620601	.	+	.	ID=exon-NM_001305935.1-11;Parent=rna-NM_001305935.1;Dbxref=GeneID:12040,GenBank:NM_001305935.1,MGI:MGI:88137;gbkey=mRNA;gene=Bckdhb;product=branched chain ketoacid dehydrogenase E1%2C beta polypeptide%2C transcript variant 1;tag=RefSeq Select;transcript_id=NM_001305935.1;extra_copy_number=0
CM058249.1	Liftoff	CDS	98421286	98421475	.	+	.	ID=cds-NP_001292864.1;Parent=rna-NM_001305935.1;Dbxref=CCDS:CCDS81045.1,GeneID:12040,GenBank:NP_001292864.1,MGI:MGI:88137;Name=NP_001292864.1;Note=isoform 1 is encoded by transcript variant 1;gbkey=CDS;gene=Bckdhb;product=2-oxoisovalerate dehydrogenase subunit beta%2C mitochondrial isoform 1;protein_id=NP_001292864.1;tag=RefSeq Select;extra_copy_number=0
CM058249.1	Liftoff	CDS	98448835	98448912	.	+	.	ID=cds-NP_001292864.1;Parent=rna-NM_001305935.1;Dbxref=CCDS:CCDS81045.1,GeneID:12040,GenBank:NP_001292864.1,MGI:MGI:88137;Name=NP_001292864.1;Note=isoform 1 is encoded by transcript variant 1;gbkey=CDS;gene=Bckdhb;product=2-oxoisovalerate dehydrogenase subunit beta%2C mitochondrial isoform 1;protein_id=NP_001292864.1;tag=RefSeq Select;extra_copy_number=0
CM058249.1	Liftoff	CDS	98450026	98450094	.	+	.	ID=cds-NP_001292864.1;Parent=rna-NM_001305935.1;Dbxref=CCDS:CCDS81045.1,GeneID:12040,GenBank:NP_001292864.1,MGI:MGI:88137;Name=NP_001292864.1;Note=isoform 1 is encoded by transcript variant 1;gbkey=CDS;gene=Bckdhb;product=2-oxoisovalerate dehydrogenase subunit beta%2C mitochondrial isoform 1;protein_id=NP_001292864.1;tag=RefSeq Select;extra_copy_number=0
CM058249.1	Liftoff	CDS	98485092	98485225	.	+	.	ID=cds-NP_001292864.1;Parent=rna-NM_001305935.1;Dbxref=CCDS:CCDS81045.1,GeneID:12040,GenBank:NP_001292864.1,MGI:MGI:88137;Name=NP_001292864.1;Note=isoform 1 is encoded by transcript variant 1;gbkey=CDS;gene=Bckdhb;product=2-oxoisovalerate dehydrogenase subunit beta%2C mitochondrial isoform 1;protein_id=NP_001292864.1;tag=RefSeq Select;extra_copy_number=0
CM058249.1	Liftoff	CDS	98485457	98485612	.	+	.	ID=cds-NP_001292864.1;Parent=rna-NM_001305935.1;Dbxref=CCDS:CCDS81045.1,GeneID:12040,GenBank:NP_001292864.1,MGI:MGI:88137;Name=NP_001292864.1;Note=isoform 1 is encoded by transcript variant 1;gbkey=CDS;gene=Bckdhb;product=2-oxoisovalerate dehydrogenase subunit beta%2C mitochondrial isoform 1;protein_id=NP_001292864.1;tag=RefSeq Select;extra_copy_number=0
CM058249.1	Liftoff	CDS	98488030	98488138	.	+	.	ID=cds-NP_001292864.1;Parent=rna-NM_001305935.1;Dbxref=CCDS:CCDS81045.1,GeneID:12040,GenBank:NP_001292864.1,MGI:MGI:88137;Name=NP_001292864.1;Note=isoform 1 is encoded by transcript variant 1;gbkey=CDS;gene=Bckdhb;product=2-oxoisovalerate dehydrogenase subunit beta%2C mitochondrial isoform 1;protein_id=NP_001292864.1;tag=RefSeq Select;extra_copy_number=0
CM058249.1	Liftoff	CDS	98506573	98506670	.	+	.	ID=cds-NP_001292864.1;Parent=rna-NM_001305935.1;Dbxref=CCDS:CCDS81045.1,GeneID:12040,GenBank:NP_001292864.1,MGI:MGI:88137;Name=NP_001292864.1;Note=isoform 1 is encoded by transcript variant 1;gbkey=CDS;gene=Bckdhb;product=2-oxoisovalerate dehydrogenase subunit beta%2C mitochondrial isoform 1;protein_id=NP_001292864.1;tag=RefSeq Select;extra_copy_number=0
CM058249.1	Liftoff	CDS	98508830	98508940	.	+	.	ID=cds-NP_001292864.1;Parent=rna-NM_001305935.1;Dbxref=CCDS:CCDS81045.1,GeneID:12040,GenBank:NP_001292864.1,MGI:MGI:88137;Name=NP_001292864.1;Note=isoform 1 is encoded by transcript variant 1;gbkey=CDS;gene=Bckdhb;product=2-oxoisovalerate dehydrogenase subunit beta%2C mitochondrial isoform 1;protein_id=NP_001292864.1;tag=RefSeq Select;extra_copy_number=0
CM058249.1	Liftoff	CDS	98565466	98565552	.	+	.	ID=cds-NP_001292864.1;Parent=rna-NM_001305935.1;Dbxref=CCDS:CCDS81045.1,GeneID:12040,GenBank:NP_001292864.1,MGI:MGI:88137;Name=NP_001292864.1;Note=isoform 1 is encoded by transcript variant 1;gbkey=CDS;gene=Bckdhb;product=2-oxoisovalerate dehydrogenase subunit beta%2C mitochondrial isoform 1;protein_id=NP_001292864.1;tag=RefSeq Select;extra_copy_number=0
CM058249.1	Liftoff	CDS	98618595	98618735	.	+	.	ID=cds-NP_001292864.1;Parent=rna-NM_001305935.1;Dbxref=CCDS:CCDS81045.1,GeneID:12040,GenBank:NP_001292864.1,MGI:MGI:88137;Name=NP_001292864.1;Note=isoform 1 is encoded by transcript variant 1;gbkey=CDS;gene=Bckdhb;product=2-oxoisovalerate dehydrogenase subunit beta%2C mitochondrial isoform 1;protein_id=NP_001292864.1;tag=RefSeq Select;extra_copy_number=0
CM058249.1	Liftoff	mRNA	98421266	98620601	.	+	.	ID=rna-NM_001410183.1;Parent=gene-Bckdhb;Dbxref=GeneID:12040,GenBank:NM_001410183.1,MGI:MGI:88137;Name=NM_001410183.1;gbkey=mRNA;gene=Bckdhb;product=branched chain ketoacid dehydrogenase E1%2C beta polypeptide%2C transcript variant 3;transcript_id=NM_001410183.1;matches_ref_protein=True;valid_ORF=True;extra_copy_number=0
CM058249.1	Liftoff	exon	98421266	98421475	.	+	.	ID=exon-NM_001410183.1-1;Parent=rna-NM_001410183.1;Dbxref=GeneID:12040,GenBank:NM_001410183.1,MGI:MGI:88137;gbkey=mRNA;gene=Bckdhb;product=branched chain ketoacid dehydrogenase E1%2C beta polypeptide%2C transcript variant 3;transcript_id=NM_001410183.1;extra_copy_number=0
CM058249.1	Liftoff	exon	98506573	98506670	.	+	.	ID=exon-NM_001410183.1-2;Parent=rna-NM_001410183.1;Dbxref=GeneID:12040,GenBank:NM_001410183.1,MGI:MGI:88137;gbkey=mRNA;gene=Bckdhb;product=branched chain ketoacid dehydrogenase E1%2C beta polypeptide%2C transcript variant 3;transcript_id=NM_001410183.1;extra_copy_number=0
CM058249.1	Liftoff	exon	98508830	98508940	.	+	.	ID=exon-NM_001410183.1-3;Parent=rna-NM_001410183.1;Dbxref=GeneID:12040,GenBank:NM_001410183.1,MGI:MGI:88137;gbkey=mRNA;gene=Bckdhb;product=branched chain ketoacid dehydrogenase E1%2C beta polypeptide%2C transcript variant 3;transcript_id=NM_001410183.1;extra_copy_number=0
CM058249.1	Liftoff	exon	98565466	98565552	.	+	.	ID=exon-NM_001410183.1-4;Parent=rna-NM_001410183.1;Dbxref=GeneID:12040,GenBank:NM_001410183.1,MGI:MGI:88137;gbkey=mRNA;gene=Bckdhb;product=branched chain ketoacid dehydrogenase E1%2C beta polypeptide%2C transcript variant 3;transcript_id=NM_001410183.1;extra_copy_number=0
CM058249.1	Liftoff	exon	98618595	98618743	.	+	.	ID=exon-NM_001410183.1-5;Parent=rna-NM_001410183.1;Dbxref=GeneID:12040,GenBank:NM_001410183.1,MGI:MGI:88137;gbkey=mRNA;gene=Bckdhb;product=branched chain ketoacid dehydrogenase E1%2C beta polypeptide%2C transcript variant 3;transcript_id=NM_001410183.1;extra_copy_number=0
CM058249.1	Liftoff	exon	98620330	98620601	.	+	.	ID=exon-NM_001410183.1-6;Parent=rna-NM_001410183.1;Dbxref=GeneID:12040,GenBank:NM_001410183.1,MGI:MGI:88137;gbkey=mRNA;gene=Bckdhb;product=branched chain ketoacid dehydrogenase E1%2C beta polypeptide%2C transcript variant 3;transcript_id=NM_001410183.1;extra_copy_number=0
CM058249.1	Liftoff	CDS	98421286	98421475	.	+	.	ID=cds-NP_001397112.1;Parent=rna-NM_001410183.1;Dbxref=GeneID:12040,GenBank:NP_001397112.1,MGI:MGI:88137;Name=NP_001397112.1;Note=isoform 3 is encoded by transcript variant 3;gbkey=CDS;gene=Bckdhb;product=2-oxoisovalerate dehydrogenase subunit beta%2C mitochondrial isoform 3;protein_id=NP_001397112.1;extra_copy_number=0
CM058249.1	Liftoff	CDS	98506573	98506670	.	+	.	ID=cds-NP_001397112.1;Parent=rna-NM_001410183.1;Dbxref=GeneID:12040,GenBank:NP_001397112.1,MGI:MGI:88137;Name=NP_001397112.1;Note=isoform 3 is encoded by transcript variant 3;gbkey=CDS;gene=Bckdhb;product=2-oxoisovalerate dehydrogenase subunit beta%2C mitochondrial isoform 3;protein_id=NP_001397112.1;extra_copy_number=0
CM058249.1	Liftoff	CDS	98508830	98508940	.	+	.	ID=cds-NP_001397112.1;Parent=rna-NM_001410183.1;Dbxref=GeneID:12040,GenBank:NP_001397112.1,MGI:MGI:88137;Name=NP_001397112.1;Note=isoform 3 is encoded by transcript variant 3;gbkey=CDS;gene=Bckdhb;product=2-oxoisovalerate dehydrogenase subunit beta%2C mitochondrial isoform 3;protein_id=NP_001397112.1;extra_copy_number=0
CM058249.1	Liftoff	CDS	98565466	98565552	.	+	.	ID=cds-NP_001397112.1;Parent=rna-NM_001410183.1;Dbxref=GeneID:12040,GenBank:NP_001397112.1,MGI:MGI:88137;Name=NP_001397112.1;Note=isoform 3 is encoded by transcript variant 3;gbkey=CDS;gene=Bckdhb;product=2-oxoisovalerate dehydrogenase subunit beta%2C mitochondrial isoform 3;protein_id=NP_001397112.1;extra_copy_number=0
CM058249.1	Liftoff	CDS	98618595	98618735	.	+	.	ID=cds-NP_001397112.1;Parent=rna-NM_001410183.1;Dbxref=GeneID:12040,GenBank:NP_001397112.1,MGI:MGI:88137;Name=NP_001397112.1;Note=isoform 3 is encoded by transcript variant 3;gbkey=CDS;gene=Bckdhb;product=2-oxoisovalerate dehydrogenase subunit beta%2C mitochondrial isoform 3;protein_id=NP_001397112.1;extra_copy_number=0
CM058249.1	Liftoff	mRNA	98421266	98620601	.	+	.	ID=rna-NM_001410184.1;Parent=gene-Bckdhb;Dbxref=GeneID:12040,GenBank:NM_001410184.1,MGI:MGI:88137;Name=NM_001410184.1;gbkey=mRNA;gene=Bckdhb;product=branched chain ketoacid dehydrogenase E1%2C beta polypeptide%2C transcript variant 4;transcript_id=NM_001410184.1;matches_ref_protein=True;valid_ORF=True;extra_copy_number=0
CM058249.1	Liftoff	exon	98421266	98421475	.	+	.	ID=exon-NM_001410184.1-1;Parent=rna-NM_001410184.1;Dbxref=GeneID:12040,GenBank:NM_001410184.1,MGI:MGI:88137;gbkey=mRNA;gene=Bckdhb;product=branched chain ketoacid dehydrogenase E1%2C beta polypeptide%2C transcript variant 4;transcript_id=NM_001410184.1;extra_copy_number=0
CM058249.1	Liftoff	exon	98485092	98485225	.	+	.	ID=exon-NM_001410184.1-2;Parent=rna-NM_001410184.1;Dbxref=GeneID:12040,GenBank:NM_001410184.1,MGI:MGI:88137;gbkey=mRNA;gene=Bckdhb;product=branched chain ketoacid dehydrogenase E1%2C beta polypeptide%2C transcript variant 4;transcript_id=NM_001410184.1;extra_copy_number=0
CM058249.1	Liftoff	exon	98485457	98485612	.	+	.	ID=exon-NM_001410184.1-3;Parent=rna-NM_001410184.1;Dbxref=GeneID:12040,GenBank:NM_001410184.1,MGI:MGI:88137;gbkey=mRNA;gene=Bckdhb;product=branched chain ketoacid dehydrogenase E1%2C beta polypeptide%2C transcript variant 4;transcript_id=NM_001410184.1;extra_copy_number=0
CM058249.1	Liftoff	exon	98488030	98488138	.	+	.	ID=exon-NM_001410184.1-4;Parent=rna-NM_001410184.1;Dbxref=GeneID:12040,GenBank:NM_001410184.1,MGI:MGI:88137;gbkey=mRNA;gene=Bckdhb;product=branched chain ketoacid dehydrogenase E1%2C beta polypeptide%2C transcript variant 4;transcript_id=NM_001410184.1;extra_copy_number=0
CM058249.1	Liftoff	exon	98506573	98506670	.	+	.	ID=exon-NM_001410184.1-5;Parent=rna-NM_001410184.1;Dbxref=GeneID:12040,GenBank:NM_001410184.1,MGI:MGI:88137;gbkey=mRNA;gene=Bckdhb;product=branched chain ketoacid dehydrogenase E1%2C beta polypeptide%2C transcript variant 4;transcript_id=NM_001410184.1;extra_copy_number=0
CM058249.1	Liftoff	exon	98508830	98508940	.	+	.	ID=exon-NM_001410184.1-6;Parent=rna-NM_001410184.1;Dbxref=GeneID:12040,GenBank:NM_001410184.1,MGI:MGI:88137;gbkey=mRNA;gene=Bckdhb;product=branched chain ketoacid dehydrogenase E1%2C beta polypeptide%2C transcript variant 4;transcript_id=NM_001410184.1;extra_copy_number=0
CM058249.1	Liftoff	exon	98565466	98565552	.	+	.	ID=exon-NM_001410184.1-7;Parent=rna-NM_001410184.1;Dbxref=GeneID:12040,GenBank:NM_001410184.1,MGI:MGI:88137;gbkey=mRNA;gene=Bckdhb;product=branched chain ketoacid dehydrogenase E1%2C beta polypeptide%2C transcript variant 4;transcript_id=NM_001410184.1;extra_copy_number=0
CM058249.1	Liftoff	exon	98618595	98618743	.	+	.	ID=exon-NM_001410184.1-8;Parent=rna-NM_001410184.1;Dbxref=GeneID:12040,GenBank:NM_001410184.1,MGI:MGI:88137;gbkey=mRNA;gene=Bckdhb;product=branched chain ketoacid dehydrogenase E1%2C beta polypeptide%2C transcript variant 4;transcript_id=NM_001410184.1;extra_copy_number=0
CM058249.1	Liftoff	exon	98620330	98620601	.	+	.	ID=exon-NM_001410184.1-9;Parent=rna-NM_001410184.1;Dbxref=GeneID:12040,GenBank:NM_001410184.1,MGI:MGI:88137;gbkey=mRNA;gene=Bckdhb;product=branched chain ketoacid dehydrogenase E1%2C beta polypeptide%2C transcript variant 4;transcript_id=NM_001410184.1;extra_copy_number=0
CM058249.1	Liftoff	CDS	98421286	98421475	.	+	.	ID=cds-NP_001397113.1;Parent=rna-NM_001410184.1;Dbxref=GeneID:12040,GenBank:NP_001397113.1,MGI:MGI:88137;Name=NP_001397113.1;Note=isoform 4 is encoded by transcript variant 4;gbkey=CDS;gene=Bckdhb;product=2-oxoisovalerate dehydrogenase subunit beta%2C mitochondrial isoform 4;protein_id=NP_001397113.1;extra_copy_number=0
CM058249.1	Liftoff	CDS	98485092	98485225	.	+	.	ID=cds-NP_001397113.1;Parent=rna-NM_001410184.1;Dbxref=GeneID:12040,GenBank:NP_001397113.1,MGI:MGI:88137;Name=NP_001397113.1;Note=isoform 4 is encoded by transcript variant 4;gbkey=CDS;gene=Bckdhb;product=2-oxoisovalerate dehydrogenase subunit beta%2C mitochondrial isoform 4;protein_id=NP_001397113.1;extra_copy_number=0
CM058249.1	Liftoff	CDS	98485457	98485612	.	+	.	ID=cds-NP_001397113.1;Parent=rna-NM_001410184.1;Dbxref=GeneID:12040,GenBank:NP_001397113.1,MGI:MGI:88137;Name=NP_001397113.1;Note=isoform 4 is encoded by transcript variant 4;gbkey=CDS;gene=Bckdhb;product=2-oxoisovalerate dehydrogenase subunit beta%2C mitochondrial isoform 4;protein_id=NP_001397113.1;extra_copy_number=0
CM058249.1	Liftoff	CDS	98488030	98488138	.	+	.	ID=cds-NP_001397113.1;Parent=rna-NM_001410184.1;Dbxref=GeneID:12040,GenBank:NP_001397113.1,MGI:MGI:88137;Name=NP_001397113.1;Note=isoform 4 is encoded by transcript variant 4;gbkey=CDS;gene=Bckdhb;product=2-oxoisovalerate dehydrogenase subunit beta%2C mitochondrial isoform 4;protein_id=NP_001397113.1;extra_copy_number=0
CM058249.1	Liftoff	CDS	98506573	98506670	.	+	.	ID=cds-NP_001397113.1;Parent=rna-NM_001410184.1;Dbxref=GeneID:12040,GenBank:NP_001397113.1,MGI:MGI:88137;Name=NP_001397113.1;Note=isoform 4 is encoded by transcript variant 4;gbkey=CDS;gene=Bckdhb;product=2-oxoisovalerate dehydrogenase subunit beta%2C mitochondrial isoform 4;protein_id=NP_001397113.1;extra_copy_number=0
CM058249.1	Liftoff	CDS	98508830	98508940	.	+	.	ID=cds-NP_001397113.1;Parent=rna-NM_001410184.1;Dbxref=GeneID:12040,GenBank:NP_001397113.1,MGI:MGI:88137;Name=NP_001397113.1;Note=isoform 4 is encoded by transcript variant 4;gbkey=CDS;gene=Bckdhb;product=2-oxoisovalerate dehydrogenase subunit beta%2C mitochondrial isoform 4;protein_id=NP_001397113.1;extra_copy_number=0
CM058249.1	Liftoff	CDS	98565466	98565552	.	+	.	ID=cds-NP_001397113.1;Parent=rna-NM_001410184.1;Dbxref=GeneID:12040,GenBank:NP_001397113.1,MGI:MGI:88137;Name=NP_001397113.1;Note=isoform 4 is encoded by transcript variant 4;gbkey=CDS;gene=Bckdhb;product=2-oxoisovalerate dehydrogenase subunit beta%2C mitochondrial isoform 4;protein_id=NP_001397113.1;extra_copy_number=0
CM058249.1	Liftoff	CDS	98618595	98618735	.	+	.	ID=cds-NP_001397113.1;Parent=rna-NM_001410184.1;Dbxref=GeneID:12040,GenBank:NP_001397113.1,MGI:MGI:88137;Name=NP_001397113.1;Note=isoform 4 is encoded by transcript variant 4;gbkey=CDS;gene=Bckdhb;product=2-oxoisovalerate dehydrogenase subunit beta%2C mitochondrial isoform 4;protein_id=NP_001397113.1;extra_copy_number=0
CM058249.1	Liftoff	mRNA	98445092	98620601	.	+	.	ID=rna-NM_199195.1;Parent=gene-Bckdhb;Dbxref=GeneID:12040,GenBank:NM_199195.1,MGI:MGI:88137;Name=NM_199195.1;gbkey=mRNA;gene=Bckdhb;product=branched chain ketoacid dehydrogenase E1%2C beta polypeptide%2C transcript variant 2;transcript_id=NM_199195.1;matches_ref_protein=True;valid_ORF=True;extra_copy_number=0
CM058249.1	Liftoff	exon	98445092	98445226	.	+	.	ID=exon-NM_199195.1-1;Parent=rna-NM_199195.1;Dbxref=GeneID:12040,GenBank:NM_199195.1,MGI:MGI:88137;gbkey=mRNA;gene=Bckdhb;product=branched chain ketoacid dehydrogenase E1%2C beta polypeptide%2C transcript variant 2;transcript_id=NM_199195.1;extra_copy_number=0
CM058249.1	Liftoff	exon	98448835	98448912	.	+	.	ID=exon-NM_199195.1-2;Parent=rna-NM_199195.1;Dbxref=GeneID:12040,GenBank:NM_199195.1,MGI:MGI:88137;gbkey=mRNA;gene=Bckdhb;product=branched chain ketoacid dehydrogenase E1%2C beta polypeptide%2C transcript variant 2;transcript_id=NM_199195.1;extra_copy_number=0
CM058249.1	Liftoff	exon	98450026	98450094	.	+	.	ID=exon-NM_199195.1-3;Parent=rna-NM_199195.1;Dbxref=GeneID:12040,GenBank:NM_199195.1,MGI:MGI:88137;gbkey=mRNA;gene=Bckdhb;product=branched chain ketoacid dehydrogenase E1%2C beta polypeptide%2C transcript variant 2;transcript_id=NM_199195.1;extra_copy_number=0
CM058249.1	Liftoff	exon	98485092	98485225	.	+	.	ID=exon-NM_199195.1-4;Parent=rna-NM_199195.1;Dbxref=GeneID:12040,GenBank:NM_199195.1,MGI:MGI:88137;gbkey=mRNA;gene=Bckdhb;product=branched chain ketoacid dehydrogenase E1%2C beta polypeptide%2C transcript variant 2;transcript_id=NM_199195.1;extra_copy_number=0
CM058249.1	Liftoff	exon	98485457	98485612	.	+	.	ID=exon-NM_199195.1-5;Parent=rna-NM_199195.1;Dbxref=GeneID:12040,GenBank:NM_199195.1,MGI:MGI:88137;gbkey=mRNA;gene=Bckdhb;product=branched chain ketoacid dehydrogenase E1%2C beta polypeptide%2C transcript variant 2;transcript_id=NM_199195.1;extra_copy_number=0
CM058249.1	Liftoff	exon	98488030	98488138	.	+	.	ID=exon-NM_199195.1-6;Parent=rna-NM_199195.1;Dbxref=GeneID:12040,GenBank:NM_199195.1,MGI:MGI:88137;gbkey=mRNA;gene=Bckdhb;product=branched chain ketoacid dehydrogenase E1%2C beta polypeptide%2C transcript variant 2;transcript_id=NM_199195.1;extra_copy_number=0
CM058249.1	Liftoff	exon	98506573	98506670	.	+	.	ID=exon-NM_199195.1-7;Parent=rna-NM_199195.1;Dbxref=GeneID:12040,GenBank:NM_199195.1,MGI:MGI:88137;gbkey=mRNA;gene=Bckdhb;product=branched chain ketoacid dehydrogenase E1%2C beta polypeptide%2C transcript variant 2;transcript_id=NM_199195.1;extra_copy_number=0
CM058249.1	Liftoff	exon	98508830	98508940	.	+	.	ID=exon-NM_199195.1-8;Parent=rna-NM_199195.1;Dbxref=GeneID:12040,GenBank:NM_199195.1,MGI:MGI:88137;gbkey=mRNA;gene=Bckdhb;product=branched chain ketoacid dehydrogenase E1%2C beta polypeptide%2C transcript variant 2;transcript_id=NM_199195.1;extra_copy_number=0
CM058249.1	Liftoff	exon	98565466	98565552	.	+	.	ID=exon-NM_199195.1-9;Parent=rna-NM_199195.1;Dbxref=GeneID:12040,GenBank:NM_199195.1,MGI:MGI:88137;gbkey=mRNA;gene=Bckdhb;product=branched chain ketoacid dehydrogenase E1%2C beta polypeptide%2C transcript variant 2;transcript_id=NM_199195.1;extra_copy_number=0
CM058249.1	Liftoff	exon	98618595	98618743	.	+	.	ID=exon-NM_199195.1-10;Parent=rna-NM_199195.1;Dbxref=GeneID:12040,GenBank:NM_199195.1,MGI:MGI:88137;gbkey=mRNA;gene=Bckdhb;product=branched chain ketoacid dehydrogenase E1%2C beta polypeptide%2C transcript variant 2;transcript_id=NM_199195.1;extra_copy_number=0
CM058249.1	Liftoff	exon	98620330	98620601	.	+	.	ID=exon-NM_199195.1-11;Parent=rna-NM_199195.1;Dbxref=GeneID:12040,GenBank:NM_199195.1,MGI:MGI:88137;gbkey=mRNA;gene=Bckdhb;product=branched chain ketoacid dehydrogenase E1%2C beta polypeptide%2C transcript variant 2;transcript_id=NM_199195.1;extra_copy_number=0
CM058249.1	Liftoff	CDS	98448849	98448912	.	+	.	ID=cds-NP_954665.1;Parent=rna-NM_199195.1;Dbxref=CCDS:CCDS23378.1,GeneID:12040,GenBank:NP_954665.1,MGI:MGI:88137;Name=NP_954665.1;Note=isoform 2 is encoded by transcript variant 2;gbkey=CDS;gene=Bckdhb;product=2-oxoisovalerate dehydrogenase subunit beta%2C mitochondrial isoform 2;protein_id=NP_954665.1;extra_copy_number=0
CM058249.1	Liftoff	CDS	98450026	98450094	.	+	.	ID=cds-NP_954665.1;Parent=rna-NM_199195.1;Dbxref=CCDS:CCDS23378.1,GeneID:12040,GenBank:NP_954665.1,MGI:MGI:88137;Name=NP_954665.1;Note=isoform 2 is encoded by transcript variant 2;gbkey=CDS;gene=Bckdhb;product=2-oxoisovalerate dehydrogenase subunit beta%2C mitochondrial isoform 2;protein_id=NP_954665.1;extra_copy_number=0
CM058249.1	Liftoff	CDS	98485092	98485225	.	+	.	ID=cds-NP_954665.1;Parent=rna-NM_199195.1;Dbxref=CCDS:CCDS23378.1,GeneID:12040,GenBank:NP_954665.1,MGI:MGI:88137;Name=NP_954665.1;Note=isoform 2 is encoded by transcript variant 2;gbkey=CDS;gene=Bckdhb;product=2-oxoisovalerate dehydrogenase subunit beta%2C mitochondrial isoform 2;protein_id=NP_954665.1;extra_copy_number=0
CM058249.1	Liftoff	CDS	98485457	98485612	.	+	.	ID=cds-NP_954665.1;Parent=rna-NM_199195.1;Dbxref=CCDS:CCDS23378.1,GeneID:12040,GenBank:NP_954665.1,MGI:MGI:88137;Name=NP_954665.1;Note=isoform 2 is encoded by transcript variant 2;gbkey=CDS;gene=Bckdhb;product=2-oxoisovalerate dehydrogenase subunit beta%2C mitochondrial isoform 2;protein_id=NP_954665.1;extra_copy_number=0
CM058249.1	Liftoff	CDS	98488030	98488138	.	+	.	ID=cds-NP_954665.1;Parent=rna-NM_199195.1;Dbxref=CCDS:CCDS23378.1,GeneID:12040,GenBank:NP_954665.1,MGI:MGI:88137;Name=NP_954665.1;Note=isoform 2 is encoded by transcript variant 2;gbkey=CDS;gene=Bckdhb;product=2-oxoisovalerate dehydrogenase subunit beta%2C mitochondrial isoform 2;protein_id=NP_954665.1;extra_copy_number=0
CM058249.1	Liftoff	CDS	98506573	98506670	.	+	.	ID=cds-NP_954665.1;Parent=rna-NM_199195.1;Dbxref=CCDS:CCDS23378.1,GeneID:12040,GenBank:NP_954665.1,MGI:MGI:88137;Name=NP_954665.1;Note=isoform 2 is encoded by transcript variant 2;gbkey=CDS;gene=Bckdhb;product=2-oxoisovalerate dehydrogenase subunit beta%2C mitochondrial isoform 2;protein_id=NP_954665.1;extra_copy_number=0
CM058249.1	Liftoff	CDS	98508830	98508940	.	+	.	ID=cds-NP_954665.1;Parent=rna-NM_199195.1;Dbxref=CCDS:CCDS23378.1,GeneID:12040,GenBank:NP_954665.1,MGI:MGI:88137;Name=NP_954665.1;Note=isoform 2 is encoded by transcript variant 2;gbkey=CDS;gene=Bckdhb;product=2-oxoisovalerate dehydrogenase subunit beta%2C mitochondrial isoform 2;protein_id=NP_954665.1;extra_copy_number=0
CM058249.1	Liftoff	CDS	98565466	98565552	.	+	.	ID=cds-NP_954665.1;Parent=rna-NM_199195.1;Dbxref=CCDS:CCDS23378.1,GeneID:12040,GenBank:NP_954665.1,MGI:MGI:88137;Name=NP_954665.1;Note=isoform 2 is encoded by transcript variant 2;gbkey=CDS;gene=Bckdhb;product=2-oxoisovalerate dehydrogenase subunit beta%2C mitochondrial isoform 2;protein_id=NP_954665.1;extra_copy_number=0
CM058249.1	Liftoff	CDS	98618595	98618735	.	+	.	ID=cds-NP_954665.1;Parent=rna-NM_199195.1;Dbxref=CCDS:CCDS23378.1,GeneID:12040,GenBank:NP_954665.1,MGI:MGI:88137;Name=NP_954665.1;Note=isoform 2 is encoded by transcript variant 2;gbkey=CDS;gene=Bckdhb;product=2-oxoisovalerate dehydrogenase subunit beta%2C mitochondrial isoform 2;protein_id=NP_954665.1;extra_copy_number=0
CM058249.1	Liftoff	mRNA	98482317	98620601	.	+	.	ID=rna-XM_017313114.3;Parent=gene-Bckdhb;Dbxref=GeneID:12040,GenBank:XM_017313114.3,MGI:MGI:88137;Name=XM_017313114.3;gbkey=mRNA;gene=Bckdhb;model_evidence=Supporting evidence includes similarity to: 7 ESTs%2C 380 long SRA reads%2C and 100%25 coverage of the annotated genomic feature by RNAseq alignments%2C including 21 samples with support for all annotated introns;product=branched chain ketoacid dehydrogenase E1%2C beta polypeptide%2C transcript variant X2;transcript_id=XM_017313114.3;matches_ref_protein=True;valid_ORF=True;extra_copy_number=0
CM058249.1	Liftoff	exon	98482317	98482438	.	+	.	ID=exon-XM_017313114.3-1;Parent=rna-XM_017313114.3;Dbxref=GeneID:12040,GenBank:XM_017313114.3,MGI:MGI:88137;gbkey=mRNA;gene=Bckdhb;product=branched chain ketoacid dehydrogenase E1%2C beta polypeptide%2C transcript variant X2;transcript_id=XM_017313114.3;extra_copy_number=0
CM058249.1	Liftoff	exon	98485092	98485225	.	+	.	ID=exon-XM_017313114.3-2;Parent=rna-XM_017313114.3;Dbxref=GeneID:12040,GenBank:XM_017313114.3,MGI:MGI:88137;gbkey=mRNA;gene=Bckdhb;product=branched chain ketoacid dehydrogenase E1%2C beta polypeptide%2C transcript variant X2;transcript_id=XM_017313114.3;extra_copy_number=0
CM058249.1	Liftoff	exon	98485457	98485612	.	+	.	ID=exon-XM_017313114.3-3;Parent=rna-XM_017313114.3;Dbxref=GeneID:12040,GenBank:XM_017313114.3,MGI:MGI:88137;gbkey=mRNA;gene=Bckdhb;product=branched chain ketoacid dehydrogenase E1%2C beta polypeptide%2C transcript variant X2;transcript_id=XM_017313114.3;extra_copy_number=0
CM058249.1	Liftoff	exon	98488030	98488138	.	+	.	ID=exon-XM_017313114.3-4;Parent=rna-XM_017313114.3;Dbxref=GeneID:12040,GenBank:XM_017313114.3,MGI:MGI:88137;gbkey=mRNA;gene=Bckdhb;product=branched chain ketoacid dehydrogenase E1%2C beta polypeptide%2C transcript variant X2;transcript_id=XM_017313114.3;extra_copy_number=0
CM058249.1	Liftoff	exon	98506573	98506670	.	+	.	ID=exon-XM_017313114.3-5;Parent=rna-XM_017313114.3;Dbxref=GeneID:12040,GenBank:XM_017313114.3,MGI:MGI:88137;gbkey=mRNA;gene=Bckdhb;product=branched chain ketoacid dehydrogenase E1%2C beta polypeptide%2C transcript variant X2;transcript_id=XM_017313114.3;extra_copy_number=0
CM058249.1	Liftoff	exon	98508830	98508940	.	+	.	ID=exon-XM_017313114.3-6;Parent=rna-XM_017313114.3;Dbxref=GeneID:12040,GenBank:XM_017313114.3,MGI:MGI:88137;gbkey=mRNA;gene=Bckdhb;product=branched chain ketoacid dehydrogenase E1%2C beta polypeptide%2C transcript variant X2;transcript_id=XM_017313114.3;extra_copy_number=0
CM058249.1	Liftoff	exon	98565466	98565552	.	+	.	ID=exon-XM_017313114.3-7;Parent=rna-XM_017313114.3;Dbxref=GeneID:12040,GenBank:XM_017313114.3,MGI:MGI:88137;gbkey=mRNA;gene=Bckdhb;product=branched chain ketoacid dehydrogenase E1%2C beta polypeptide%2C transcript variant X2;transcript_id=XM_017313114.3;extra_copy_number=0
CM058249.1	Liftoff	exon	98618595	98618743	.	+	.	ID=exon-XM_017313114.3-8;Parent=rna-XM_017313114.3;Dbxref=GeneID:12040,GenBank:XM_017313114.3,MGI:MGI:88137;gbkey=mRNA;gene=Bckdhb;product=branched chain ketoacid dehydrogenase E1%2C beta polypeptide%2C transcript variant X2;transcript_id=XM_017313114.3;extra_copy_number=0
CM058249.1	Liftoff	exon	98620330	98620601	.	+	.	ID=exon-XM_017313114.3-9;Parent=rna-XM_017313114.3;Dbxref=GeneID:12040,GenBank:XM_017313114.3,MGI:MGI:88137;gbkey=mRNA;gene=Bckdhb;product=branched chain ketoacid dehydrogenase E1%2C beta polypeptide%2C transcript variant X2;transcript_id=XM_017313114.3;extra_copy_number=0
CM058249.1	Liftoff	CDS	98482429	98482438	.	+	.	ID=cds-XP_017168603.1;Parent=rna-XM_017313114.3;Dbxref=GeneID:12040,GenBank:XP_017168603.1,MGI:MGI:88137;Name=XP_017168603.1;gbkey=CDS;gene=Bckdhb;product=2-oxoisovalerate dehydrogenase subunit beta%2C mitochondrial isoform X2;protein_id=XP_017168603.1;extra_copy_number=0
CM058249.1	Liftoff	CDS	98485092	98485225	.	+	.	ID=cds-XP_017168603.1;Parent=rna-XM_017313114.3;Dbxref=GeneID:12040,GenBank:XP_017168603.1,MGI:MGI:88137;Name=XP_017168603.1;gbkey=CDS;gene=Bckdhb;product=2-oxoisovalerate dehydrogenase subunit beta%2C mitochondrial isoform X2;protein_id=XP_017168603.1;extra_copy_number=0
CM058249.1	Liftoff	CDS	98485457	98485612	.	+	.	ID=cds-XP_017168603.1;Parent=rna-XM_017313114.3;Dbxref=GeneID:12040,GenBank:XP_017168603.1,MGI:MGI:88137;Name=XP_017168603.1;gbkey=CDS;gene=Bckdhb;product=2-oxoisovalerate dehydrogenase subunit beta%2C mitochondrial isoform X2;protein_id=XP_017168603.1;extra_copy_number=0
CM058249.1	Liftoff	CDS	98488030	98488138	.	+	.	ID=cds-XP_017168603.1;Parent=rna-XM_017313114.3;Dbxref=GeneID:12040,GenBank:XP_017168603.1,MGI:MGI:88137;Name=XP_017168603.1;gbkey=CDS;gene=Bckdhb;product=2-oxoisovalerate dehydrogenase subunit beta%2C mitochondrial isoform X2;protein_id=XP_017168603.1;extra_copy_number=0
CM058249.1	Liftoff	CDS	98506573	98506670	.	+	.	ID=cds-XP_017168603.1;Parent=rna-XM_017313114.3;Dbxref=GeneID:12040,GenBank:XP_017168603.1,MGI:MGI:88137;Name=XP_017168603.1;gbkey=CDS;gene=Bckdhb;product=2-oxoisovalerate dehydrogenase subunit beta%2C mitochondrial isoform X2;protein_id=XP_017168603.1;extra_copy_number=0
CM058249.1	Liftoff	CDS	98508830	98508940	.	+	.	ID=cds-XP_017168603.1;Parent=rna-XM_017313114.3;Dbxref=GeneID:12040,GenBank:XP_017168603.1,MGI:MGI:88137;Name=XP_017168603.1;gbkey=CDS;gene=Bckdhb;product=2-oxoisovalerate dehydrogenase subunit beta%2C mitochondrial isoform X2;protein_id=XP_017168603.1;extra_copy_number=0
CM058249.1	Liftoff	CDS	98565466	98565552	.	+	.	ID=cds-XP_017168603.1;Parent=rna-XM_017313114.3;Dbxref=GeneID:12040,GenBank:XP_017168603.1,MGI:MGI:88137;Name=XP_017168603.1;gbkey=CDS;gene=Bckdhb;product=2-oxoisovalerate dehydrogenase subunit beta%2C mitochondrial isoform X2;protein_id=XP_017168603.1;extra_copy_number=0
CM058249.1	Liftoff	CDS	98618595	98618735	.	+	.	ID=cds-XP_017168603.1;Parent=rna-XM_017313114.3;Dbxref=GeneID:12040,GenBank:XP_017168603.1,MGI:MGI:88137;Name=XP_017168603.1;gbkey=CDS;gene=Bckdhb;product=2-oxoisovalerate dehydrogenase subunit beta%2C mitochondrial isoform X2;protein_id=XP_017168603.1;extra_copy_number=0
CM058249.1	Liftoff	gene	98434485	98434591	.	-	.	ID=gene-Gm29163;Dbxref=GeneID:115487327,MGI:MGI:5579869;Name=Gm29163;description=predicted gene 29163;gbkey=Gene;gene=Gm29163;gene_biotype=snRNA;coverage=1.0;sequence_ID=1.0;extra_copy_number=0;copy_num_ID=gene-Gm29163_0
CM058249.1	Liftoff	snRNA	98434485	98434591	.	-	.	ID=rna-XR_004935974.1;Parent=gene-Gm29163;Dbxref=GeneID:115487327,RFAM:RF00026,GenBank:XR_004935974.1,MGI:MGI:5579869;Name=XR_004935974.1;gbkey=ncRNA;gene=Gm29163;inference=COORDINATES: profile:INFERNAL:1.1.1;product=U6 spliceosomal RNA;transcript_id=XR_004935974.1;extra_copy_number=0
CM058249.1	Liftoff	exon	98434485	98434591	.	-	.	ID=exon-XR_004935974.1-1;Parent=rna-XR_004935974.1;Dbxref=GeneID:115487327,RFAM:RF00026,GenBank:XR_004935974.1,MGI:MGI:5579869;gbkey=ncRNA;gene=Gm29163;inference=COORDINATES: profile:INFERNAL:1.1.1;product=U6 spliceosomal RNA;transcript_id=XR_004935974.1;extra_copy_number=0
CM058249.1	Liftoff	gene	98503793	98521111	.	-	.	ID=gene-Gm46124;Dbxref=GeneID:108167669,MGI:MGI:5825761;Name=Gm46124;description=predicted gene%2C 46124;gbkey=Gene;gene=Gm46124;gene_biotype=lncRNA;coverage=1.0;sequence_ID=1.0;extra_copy_number=0;copy_num_ID=gene-Gm46124_0
CM058249.1	Liftoff	lnc_RNA	98503793	98521111	.	-	.	ID=rna-XR_001779250.3;Parent=gene-Gm46124;Dbxref=GeneID:108167669,GenBank:XR_001779250.3,MGI:MGI:5825761;Name=XR_001779250.3;gbkey=ncRNA;gene=Gm46124;model_evidence=Supporting evidence includes similarity to: 8 long SRA reads%2C and 71%25 coverage of the annotated genomic feature by RNAseq alignments%2C including 1 sample with support for all annotated introns;product=predicted gene%2C 46124;transcript_id=XR_001779250.3;extra_copy_number=0
CM058249.1	Liftoff	exon	98503793	98505832	.	-	.	ID=exon-XR_001779250.3-3;Parent=rna-XR_001779250.3;Dbxref=GeneID:108167669,GenBank:XR_001779250.3,MGI:MGI:5825761;gbkey=ncRNA;gene=Gm46124;product=predicted gene%2C 46124;transcript_id=XR_001779250.3;extra_copy_number=0
CM058249.1	Liftoff	exon	98513571	98513645	.	-	.	ID=exon-XR_001779250.3-2;Parent=rna-XR_001779250.3;Dbxref=GeneID:108167669,GenBank:XR_001779250.3,MGI:MGI:5825761;gbkey=ncRNA;gene=Gm46124;product=predicted gene%2C 46124;transcript_id=XR_001779250.3;extra_copy_number=0
CM058249.1	Liftoff	exon	98520731	98521111	.	-	.	ID=exon-XR_001779250.3-1;Parent=rna-XR_001779250.3;Dbxref=GeneID:108167669,GenBank:XR_001779250.3,MGI:MGI:5825761;gbkey=ncRNA;gene=Gm46124;product=predicted gene%2C 46124;transcript_id=XR_001779250.3;extra_copy_number=0
CM058249.1	Liftoff	gene	98604850	98611150	.	-	.	ID=gene-Gm53507;Dbxref=GeneID:118567675,MGI:MGI:6722066;Name=Gm53507;description=predicted gene%2C 53507;gbkey=Gene;gene=Gm53507;gene_biotype=lncRNA;coverage=1.0;sequence_ID=1.0;extra_copy_number=0;copy_num_ID=gene-Gm53507_0
CM058249.1	Liftoff	lnc_RNA	98604850	98611150	.	-	.	ID=rna-XR_004935672.1;Parent=gene-Gm53507;Dbxref=GeneID:118567675,GenBank:XR_004935672.1,MGI:MGI:6722066;Name=XR_004935672.1;gbkey=ncRNA;gene=Gm53507;model_evidence=Supporting evidence includes similarity to: 100%25 coverage of the annotated genomic feature by RNAseq alignments%2C including 1 sample with support for all annotated introns;product=predicted gene%2C 53507;transcript_id=XR_004935672.1;extra_copy_number=0
CM058249.1	Liftoff	exon	98604850	98605340	.	-	.	ID=exon-XR_004935672.1-3;Parent=rna-XR_004935672.1;Dbxref=GeneID:118567675,GenBank:XR_004935672.1,MGI:MGI:6722066;gbkey=ncRNA;gene=Gm53507;product=predicted gene%2C 53507;transcript_id=XR_004935672.1;extra_copy_number=0
CM058249.1	Liftoff	exon	98610713	98610845	.	-	.	ID=exon-XR_004935672.1-2;Parent=rna-XR_004935672.1;Dbxref=GeneID:118567675,GenBank:XR_004935672.1,MGI:MGI:6722066;gbkey=ncRNA;gene=Gm53507;product=predicted gene%2C 53507;transcript_id=XR_004935672.1;extra_copy_number=0
CM058249.1	Liftoff	exon	98611136	98611150	.	-	.	ID=exon-XR_004935672.1-1;Parent=rna-XR_004935672.1;Dbxref=GeneID:118567675,GenBank:XR_004935672.1,MGI:MGI:6722066;gbkey=ncRNA;gene=Gm53507;product=predicted gene%2C 53507;transcript_id=XR_004935672.1;extra_copy_number=0
CM058249.1	Liftoff	gene	98684727	98684898	.	+	.	ID=gene-Gm26146;Dbxref=GeneID:115487280,MGI:MGI:5455923;Name=Gm26146;description=predicted gene%2C 26146;gbkey=Gene;gene=Gm26146;gene_biotype=snRNA;coverage=1.0;sequence_ID=1.0;extra_copy_number=0;copy_num_ID=gene-Gm26146_0
CM058249.1	Liftoff	snRNA	98684727	98684898	.	+	.	ID=rna-XR_004935916.1;Parent=gene-Gm26146;Dbxref=GeneID:115487280,RFAM:RF00003,GenBank:XR_004935916.1,MGI:MGI:5455923;Name=XR_004935916.1;gbkey=ncRNA;gene=Gm26146;inference=COORDINATES: profile:INFERNAL:1.1.1;product=U1 spliceosomal RNA;transcript_id=XR_004935916.1;extra_copy_number=0
CM058249.1	Liftoff	exon	98684727	98684898	.	+	.	ID=exon-XR_004935916.1-1;Parent=rna-XR_004935916.1;Dbxref=GeneID:115487280,RFAM:RF00003,GenBank:XR_004935916.1,MGI:MGI:5455923;gbkey=ncRNA;gene=Gm26146;inference=COORDINATES: profile:INFERNAL:1.1.1;product=U1 spliceosomal RNA;transcript_id=XR_004935916.1;extra_copy_number=0
CM058249.1	Liftoff	match	98881874	98883173	.	+	.	ID=5c1ef449-3723-48e1-95d9-3db5d699d863;Target=NG_020904.1 1 1300 -;assembly_bases_aln=1300;assembly_bases_seq=1300;bit_score=2420.43;blast_aligner=1;blast_score=1300;common_component=0;e_value=0;filter_score=0;for_remapping=2;gap_count=0;hsp_percent_coverage=100;matchable_bases=1300;matched_bases=1300;num_ident=1300;num_mismatch=0;pct_coverage=100;pct_coverage_hiqual=100;pct_identity_gap=100;pct_identity_gapopen_only=100;pct_identity_ungap=100;rank=1;weighted_identity=1;coverage=1.0;sequence_ID=1.0;extra_copy_number=0;copy_num_ID=5c1ef449-3723-48e1-95d9-3db5d699d863_0
CM058249.1	Liftoff	pseudogene	98881974	98883073	.	-	.	ID=gene-Gm18487;Dbxref=GeneID:100417260,MGI:MGI:5010672;Name=Gm18487;description=predicted gene%2C 18487;gbkey=Gene;gene=Gm18487;gene_biotype=pseudogene;pseudo=true;coverage=1.0;sequence_ID=1.0;extra_copy_number=0;copy_num_ID=gene-Gm18487_0
CM058249.1	Liftoff	match	98920388	98921451	.	+	.	ID=66a14fe1-962f-454c-8e6d-89b207ce35d6;Target=NG_016936.1 1 1064 +;assembly_bases_aln=1064;assembly_bases_seq=1064;bit_score=1981.21;blast_aligner=1;blast_score=1064;common_component=0;e_value=0;filter_score=0;for_remapping=2;gap_count=0;hsp_percent_coverage=100;matchable_bases=1064;matched_bases=1064;num_ident=1064;num_mismatch=0;pct_coverage=100;pct_coverage_hiqual=100;pct_identity_gap=100;pct_identity_gapopen_only=100;pct_identity_ungap=100;rank=1;weighted_identity=1;coverage=1.0;sequence_ID=1.0;extra_copy_number=0;copy_num_ID=66a14fe1-962f-454c-8e6d-89b207ce35d6_0
CM058249.1	Liftoff	pseudogene	98920488	98921351	.	+	.	ID=gene-Gm8226;Dbxref=GeneID:666669,MGI:MGI:3643827;Name=Gm8226;description=predicted gene 8226;gbkey=Gene;gene=Gm8226;gene_biotype=pseudogene;gene_synonym=EG666669;pseudo=true;coverage=1.0;sequence_ID=1.0;extra_copy_number=0;copy_num_ID=gene-Gm8226_0
CM058249.1	Liftoff	gene	99068174	99110055	.	+	.	ID=gene-Gm39388;Dbxref=GeneID:105243474,MGI:MGI:5622273;Name=Gm39388;description=predicted gene%2C 39388;gbkey=Gene;gene=Gm39388;gene_biotype=lncRNA;coverage=1.0;sequence_ID=1.0;extra_copy_number=0;copy_num_ID=gene-Gm39388_0
CM058249.1	Liftoff	lnc_RNA	99068174	99110055	.	+	.	ID=rna-XR_870968.2;Parent=gene-Gm39388;Dbxref=GeneID:105243474,GenBank:XR_870968.2,MGI:MGI:5622273;Name=XR_870968.2;gbkey=ncRNA;gene=Gm39388;model_evidence=Supporting evidence includes similarity to: 100%25 coverage of the annotated genomic feature by RNAseq alignments;product=predicted gene%2C 39388%2C transcript variant X1;transcript_id=XR_870968.2;extra_copy_number=0
CM058249.1	Liftoff	exon	99068174	99068349	.	+	.	ID=exon-XR_870968.2-1;Parent=rna-XR_870968.2;Dbxref=GeneID:105243474,GenBank:XR_870968.2,MGI:MGI:5622273;gbkey=ncRNA;gene=Gm39388;product=predicted gene%2C 39388%2C transcript variant X1;transcript_id=XR_870968.2;extra_copy_number=0
CM058249.1	Liftoff	exon	99078697	99078874	.	+	.	ID=exon-XR_870968.2-2;Parent=rna-XR_870968.2;Dbxref=GeneID:105243474,GenBank:XR_870968.2,MGI:MGI:5622273;gbkey=ncRNA;gene=Gm39388;product=predicted gene%2C 39388%2C transcript variant X1;transcript_id=XR_870968.2;extra_copy_number=0
CM058249.1	Liftoff	exon	99092194	99092286	.	+	.	ID=exon-XR_870968.2-3;Parent=rna-XR_870968.2;Dbxref=GeneID:105243474,GenBank:XR_870968.2,MGI:MGI:5622273;gbkey=ncRNA;gene=Gm39388;product=predicted gene%2C 39388%2C transcript variant X1;transcript_id=XR_870968.2;extra_copy_number=0
CM058249.1	Liftoff	exon	99107523	99107638	.	+	.	ID=exon-XR_870968.2-4;Parent=rna-XR_870968.2;Dbxref=GeneID:105243474,GenBank:XR_870968.2,MGI:MGI:5622273;gbkey=ncRNA;gene=Gm39388;product=predicted gene%2C 39388%2C transcript variant X1;transcript_id=XR_870968.2;extra_copy_number=0
CM058249.1	Liftoff	exon	99107889	99108018	.	+	.	ID=exon-XR_870968.2-5;Parent=rna-XR_870968.2;Dbxref=GeneID:105243474,GenBank:XR_870968.2,MGI:MGI:5622273;gbkey=ncRNA;gene=Gm39388;product=predicted gene%2C 39388%2C transcript variant X1;transcript_id=XR_870968.2;extra_copy_number=0
CM058249.1	Liftoff	exon	99109839	99110055	.	+	.	ID=exon-XR_870968.2-6;Parent=rna-XR_870968.2;Dbxref=GeneID:105243474,GenBank:XR_870968.2,MGI:MGI:5622273;gbkey=ncRNA;gene=Gm39388;product=predicted gene%2C 39388%2C transcript variant X1;transcript_id=XR_870968.2;extra_copy_number=0
CM058249.1	Liftoff	lnc_RNA	99079306	99110055	.	+	.	ID=rna-XR_870970.1;Parent=gene-Gm39388;Dbxref=GeneID:105243474,GenBank:XR_870970.1,MGI:MGI:5622273;Name=XR_870970.1;gbkey=ncRNA;gene=Gm39388;model_evidence=Supporting evidence includes similarity to: 100%25 coverage of the annotated genomic feature by RNAseq alignments%2C including 1 sample with support for all annotated introns;product=predicted gene%2C 39388%2C transcript variant X2;transcript_id=XR_870970.1;extra_copy_number=0
CM058249.1	Liftoff	exon	99079306	99079371	.	+	.	ID=exon-XR_870970.1-1;Parent=rna-XR_870970.1;Dbxref=GeneID:105243474,GenBank:XR_870970.1,MGI:MGI:5622273;gbkey=ncRNA;gene=Gm39388;product=predicted gene%2C 39388%2C transcript variant X2;transcript_id=XR_870970.1;extra_copy_number=0
CM058249.1	Liftoff	exon	99092194	99092286	.	+	.	ID=exon-XR_870970.1-2;Parent=rna-XR_870970.1;Dbxref=GeneID:105243474,GenBank:XR_870970.1,MGI:MGI:5622273;gbkey=ncRNA;gene=Gm39388;product=predicted gene%2C 39388%2C transcript variant X2;transcript_id=XR_870970.1;extra_copy_number=0
CM058249.1	Liftoff	exon	99107523	99107638	.	+	.	ID=exon-XR_870970.1-3;Parent=rna-XR_870970.1;Dbxref=GeneID:105243474,GenBank:XR_870970.1,MGI:MGI:5622273;gbkey=ncRNA;gene=Gm39388;product=predicted gene%2C 39388%2C transcript variant X2;transcript_id=XR_870970.1;extra_copy_number=0
CM058249.1	Liftoff	exon	99107889	99108018	.	+	.	ID=exon-XR_870970.1-4;Parent=rna-XR_870970.1;Dbxref=GeneID:105243474,GenBank:XR_870970.1,MGI:MGI:5622273;gbkey=ncRNA;gene=Gm39388;product=predicted gene%2C 39388%2C transcript variant X2;transcript_id=XR_870970.1;extra_copy_number=0
CM058249.1	Liftoff	exon	99109839	99110055	.	+	.	ID=exon-XR_870970.1-5;Parent=rna-XR_870970.1;Dbxref=GeneID:105243474,GenBank:XR_870970.1,MGI:MGI:5622273;gbkey=ncRNA;gene=Gm39388;product=predicted gene%2C 39388%2C transcript variant X2;transcript_id=XR_870970.1;extra_copy_number=0
CM058249.1	Liftoff	gene	99146062	99146223	.	+	.	ID=gene-Gm26126;Dbxref=GeneID:115487303,MGI:MGI:5455903;Name=Gm26126;description=predicted gene%2C 26126;gbkey=Gene;gene=Gm26126;gene_biotype=snRNA;coverage=1.0;sequence_ID=1.0;extra_copy_number=0;copy_num_ID=gene-Gm26126_0
CM058249.1	Liftoff	snRNA	99146062	99146223	.	+	.	ID=rna-XR_004935961.1;Parent=gene-Gm26126;Dbxref=GeneID:115487303,RFAM:RF00003,GenBank:XR_004935961.1,MGI:MGI:5455903;Name=XR_004935961.1;gbkey=ncRNA;gene=Gm26126;inference=COORDINATES: profile:INFERNAL:1.1.1;product=U1 spliceosomal RNA;transcript_id=XR_004935961.1;extra_copy_number=0
CM058249.1	Liftoff	exon	99146062	99146223	.	+	.	ID=exon-XR_004935961.1-1;Parent=rna-XR_004935961.1;Dbxref=GeneID:115487303,RFAM:RF00003,GenBank:XR_004935961.1,MGI:MGI:5455903;gbkey=ncRNA;gene=Gm26126;inference=COORDINATES: profile:INFERNAL:1.1.1;product=U1 spliceosomal RNA;transcript_id=XR_004935961.1;extra_copy_number=0
CM058249.1	Liftoff	gene	99271284	99281236	.	+	.	ID=gene-4930554C24Rik;Dbxref=GeneID:75253,MGI:MGI:1922503;Name=4930554C24Rik;description=RIKEN cDNA 4930554C24 gene;gbkey=Gene;gene=4930554C24Rik;gene_biotype=lncRNA;coverage=1.0;sequence_ID=1.0;extra_copy_number=0;copy_num_ID=gene-4930554C24Rik_0
CM058249.1	Liftoff	lnc_RNA	99271284	99281236	.	+	.	ID=rna-NR_040739.1;Parent=gene-4930554C24Rik;Dbxref=GeneID:75253,GenBank:NR_040739.1,MGI:MGI:1922503;Name=NR_040739.1;gbkey=ncRNA;gene=4930554C24Rik;product=RIKEN cDNA 4930554C24 gene;transcript_id=NR_040739.1;extra_copy_number=0
CM058249.1	Liftoff	exon	99271284	99271579	.	+	.	ID=exon-NR_040739.1-1;Parent=rna-NR_040739.1;Dbxref=GeneID:75253,GenBank:NR_040739.1,MGI:MGI:1922503;gbkey=ncRNA;gene=4930554C24Rik;product=RIKEN cDNA 4930554C24 gene;transcript_id=NR_040739.1;extra_copy_number=0
CM058249.1	Liftoff	exon	99273590	99273663	.	+	.	ID=exon-NR_040739.1-2;Parent=rna-NR_040739.1;Dbxref=GeneID:75253,GenBank:NR_040739.1,MGI:MGI:1922503;gbkey=ncRNA;gene=4930554C24Rik;product=RIKEN cDNA 4930554C24 gene;transcript_id=NR_040739.1;extra_copy_number=0
CM058249.1	Liftoff	exon	99276854	99276951	.	+	.	ID=exon-NR_040739.1-3;Parent=rna-NR_040739.1;Dbxref=GeneID:75253,GenBank:NR_040739.1,MGI:MGI:1922503;gbkey=ncRNA;gene=4930554C24Rik;product=RIKEN cDNA 4930554C24 gene;transcript_id=NR_040739.1;extra_copy_number=0
CM058249.1	Liftoff	exon	99279584	99279793	.	+	.	ID=exon-NR_040739.1-4;Parent=rna-NR_040739.1;Dbxref=GeneID:75253,GenBank:NR_040739.1,MGI:MGI:1922503;gbkey=ncRNA;gene=4930554C24Rik;product=RIKEN cDNA 4930554C24 gene;transcript_id=NR_040739.1;extra_copy_number=0
CM058249.1	Liftoff	exon	99280831	99281236	.	+	.	ID=exon-NR_040739.1-5;Parent=rna-NR_040739.1;Dbxref=GeneID:75253,GenBank:NR_040739.1,MGI:MGI:1922503;gbkey=ncRNA;gene=4930554C24Rik;product=RIKEN cDNA 4930554C24 gene;transcript_id=NR_040739.1;extra_copy_number=0
CM058249.1	Liftoff	gene	99275638	99281915	.	-	.	ID=gene-Gm36366;Dbxref=GeneID:102640254,MGI:MGI:5595525;Name=Gm36366;description=predicted gene%2C 36366;gbkey=Gene;gene=Gm36366;gene_biotype=lncRNA;coverage=1.0;sequence_ID=1.0;extra_copy_number=0;copy_num_ID=gene-Gm36366_0
CM058249.1	Liftoff	lnc_RNA	99275638	99281915	.	-	.	ID=rna-XR_379676.2;Parent=gene-Gm36366;Dbxref=GeneID:102640254,GenBank:XR_379676.2,MGI:MGI:5595525;Name=XR_379676.2;gbkey=ncRNA;gene=Gm36366;model_evidence=Supporting evidence includes similarity to: 100%25 coverage of the annotated genomic feature by RNAseq alignments%2C including 1 sample with support for all annotated introns;product=predicted gene%2C 36366;transcript_id=XR_379676.2;extra_copy_number=0
CM058249.1	Liftoff	exon	99275638	99275750	.	-	.	ID=exon-XR_379676.2-3;Parent=rna-XR_379676.2;Dbxref=GeneID:102640254,GenBank:XR_379676.2,MGI:MGI:5595525;gbkey=ncRNA;gene=Gm36366;product=predicted gene%2C 36366;transcript_id=XR_379676.2;extra_copy_number=0
CM058249.1	Liftoff	exon	99276830	99276988	.	-	.	ID=exon-XR_379676.2-2;Parent=rna-XR_379676.2;Dbxref=GeneID:102640254,GenBank:XR_379676.2,MGI:MGI:5595525;gbkey=ncRNA;gene=Gm36366;product=predicted gene%2C 36366;transcript_id=XR_379676.2;extra_copy_number=0
CM058249.1	Liftoff	exon	99281832	99281915	.	-	.	ID=exon-XR_379676.2-1;Parent=rna-XR_379676.2;Dbxref=GeneID:102640254,GenBank:XR_379676.2,MGI:MGI:5595525;gbkey=ncRNA;gene=Gm36366;product=predicted gene%2C 36366;transcript_id=XR_379676.2;extra_copy_number=0
CM058249.1	Liftoff	match	99470026	99473654	.	+	.	ID=ae8ee4f6-3bde-4113-bd5a-63998dcb1702;Target=NG_020905.3 1 3628 -;assembly_bases_aln=3628;assembly_bases_seq=3628;bit_score=6753.02;blast_aligner=1;blast_score=3628;common_component=0;e_value=0;filter_score=0;for_remapping=2;gap_count=0;hsp_percent_coverage=100;matchable_bases=3628;matched_bases=3628;num_ident=3628;num_mismatch=0;pct_coverage=100;pct_coverage_hiqual=100;pct_identity_gap=100;pct_identity_gapopen_only=100;pct_identity_ungap=100;rank=1;weighted_identity=1;coverage=1.0;sequence_ID=0.999;extra_copy_number=0;copy_num_ID=ae8ee4f6-3bde-4113-bd5a-63998dcb1702_0
CM058249.1	Liftoff	pseudogene	99470103	99473554	.	-	.	ID=gene-Gm8228;Dbxref=GeneID:666672,MGI:MGI:3646986;Name=Gm8228;description=predicted gene 8228;gbkey=Gene;gene=Gm8228;gene_biotype=pseudogene;gene_synonym=EG666672;pseudo=true;coverage=1.0;sequence_ID=0.999;extra_copy_number=0;copy_num_ID=gene-Gm8228_0
CM058249.1	Liftoff	gene	99817892	99824603	.	-	.	ID=gene-Tent5a;Dbxref=GeneID:212943,MGI:MGI:2670964;Name=Tent5a;description=terminal nucleotidyltransferase 5A;gbkey=Gene;gene=Tent5a;gene_biotype=protein_coding;gene_synonym=BAP014,D930050G01Rik,Fam46a;coverage=1.0;sequence_ID=1.0;valid_ORFs=2;extra_copy_number=0;copy_num_ID=gene-Tent5a_0
CM058249.1	Liftoff	mRNA	99817892	99824577	.	-	.	ID=rna-NM_001160378.1;Parent=gene-Tent5a;Dbxref=GeneID:212943,GenBank:NM_001160378.1,MGI:MGI:2670964;Name=NM_001160378.1;gbkey=mRNA;gene=Tent5a;product=terminal nucleotidyltransferase 5A%2C transcript variant 1;transcript_id=NM_001160378.1;matches_ref_protein=True;valid_ORF=True;extra_copy_number=0
CM058249.1	Liftoff	exon	99817892	99822686	.	-	.	ID=exon-NM_001160378.1-3;Parent=rna-NM_001160378.1;Dbxref=GeneID:212943,GenBank:NM_001160378.1,MGI:MGI:2670964;gbkey=mRNA;gene=Tent5a;product=terminal nucleotidyltransferase 5A%2C transcript variant 1;transcript_id=NM_001160378.1;extra_copy_number=0
CM058249.1	Liftoff	exon	99823712	99824258	.	-	.	ID=exon-NM_001160378.1-2;Parent=rna-NM_001160378.1;Dbxref=GeneID:212943,GenBank:NM_001160378.1,MGI:MGI:2670964;gbkey=mRNA;gene=Tent5a;product=terminal nucleotidyltransferase 5A%2C transcript variant 1;transcript_id=NM_001160378.1;extra_copy_number=0
CM058249.1	Liftoff	exon	99824441	99824577	.	-	.	ID=exon-NM_001160378.1-1;Parent=rna-NM_001160378.1;Dbxref=GeneID:212943,GenBank:NM_001160378.1,MGI:MGI:2670964;gbkey=mRNA;gene=Tent5a;product=terminal nucleotidyltransferase 5A%2C transcript variant 1;transcript_id=NM_001160378.1;extra_copy_number=0
CM058249.1	Liftoff	CDS	99821910	99822686	.	-	.	ID=cds-NP_001153850.1;Parent=rna-NM_001160378.1;Dbxref=CCDS:CCDS52875.1,GeneID:212943,GenBank:NP_001153850.1,MGI:MGI:2670964;Name=NP_001153850.1;Note=isoform 1 is encoded by transcript variant 1;gbkey=CDS;gene=Tent5a;product=terminal nucleotidyltransferase 5A isoform 1;protein_id=NP_001153850.1;extra_copy_number=0
CM058249.1	Liftoff	CDS	99823712	99824258	.	-	.	ID=cds-NP_001153850.1;Parent=rna-NM_001160378.1;Dbxref=CCDS:CCDS52875.1,GeneID:212943,GenBank:NP_001153850.1,MGI:MGI:2670964;Name=NP_001153850.1;Note=isoform 1 is encoded by transcript variant 1;gbkey=CDS;gene=Tent5a;product=terminal nucleotidyltransferase 5A isoform 1;protein_id=NP_001153850.1;extra_copy_number=0
CM058249.1	Liftoff	CDS	99824441	99824460	.	-	.	ID=cds-NP_001153850.1;Parent=rna-NM_001160378.1;Dbxref=CCDS:CCDS52875.1,GeneID:212943,GenBank:NP_001153850.1,MGI:MGI:2670964;Name=NP_001153850.1;Note=isoform 1 is encoded by transcript variant 1;gbkey=CDS;gene=Tent5a;product=terminal nucleotidyltransferase 5A isoform 1;protein_id=NP_001153850.1;extra_copy_number=0
CM058249.1	Liftoff	mRNA	99817892	99824603	.	-	.	ID=rna-NM_001160379.1;Parent=gene-Tent5a;Dbxref=GeneID:212943,GenBank:NM_001160379.1,MGI:MGI:2670964;Name=NM_001160379.1;gbkey=mRNA;gene=Tent5a;product=terminal nucleotidyltransferase 5A%2C transcript variant 2;tag=RefSeq Select;transcript_id=NM_001160379.1;matches_ref_protein=True;valid_ORF=True;extra_copy_number=0
CM058249.1	Liftoff	exon	99817892	99822686	.	-	.	ID=exon-NM_001160379.1-3;Parent=rna-NM_001160379.1;Dbxref=GeneID:212943,GenBank:NM_001160379.1,MGI:MGI:2670964;gbkey=mRNA;gene=Tent5a;product=terminal nucleotidyltransferase 5A%2C transcript variant 2;tag=RefSeq Select;transcript_id=NM_001160379.1;extra_copy_number=0
CM058249.1	Liftoff	exon	99823712	99824258	.	-	.	ID=exon-NM_001160379.1-2;Parent=rna-NM_001160379.1;Dbxref=GeneID:212943,GenBank:NM_001160379.1,MGI:MGI:2670964;gbkey=mRNA;gene=Tent5a;product=terminal nucleotidyltransferase 5A%2C transcript variant 2;tag=RefSeq Select;transcript_id=NM_001160379.1;extra_copy_number=0
CM058249.1	Liftoff	exon	99824496	99824603	.	-	.	ID=exon-NM_001160379.1-1;Parent=rna-NM_001160379.1;Dbxref=GeneID:212943,GenBank:NM_001160379.1,MGI:MGI:2670964;gbkey=mRNA;gene=Tent5a;product=terminal nucleotidyltransferase 5A%2C transcript variant 2;tag=RefSeq Select;transcript_id=NM_001160379.1;extra_copy_number=0
CM058249.1	Liftoff	CDS	99821910	99822686	.	-	.	ID=cds-NP_001153851.1;Parent=rna-NM_001160379.1;Dbxref=CCDS:CCDS81046.1,GeneID:212943,GenBank:NP_001153851.1,MGI:MGI:2670964;Name=NP_001153851.1;Note=isoform 2 is encoded by transcript variant 2;gbkey=CDS;gene=Tent5a;product=terminal nucleotidyltransferase 5A isoform 2;protein_id=NP_001153851.1;tag=RefSeq Select;extra_copy_number=0
CM058249.1	Liftoff	CDS	99823712	99824221	.	-	.	ID=cds-NP_001153851.1;Parent=rna-NM_001160379.1;Dbxref=CCDS:CCDS81046.1,GeneID:212943,GenBank:NP_001153851.1,MGI:MGI:2670964;Name=NP_001153851.1;Note=isoform 2 is encoded by transcript variant 2;gbkey=CDS;gene=Tent5a;product=terminal nucleotidyltransferase 5A isoform 2;protein_id=NP_001153851.1;tag=RefSeq Select;extra_copy_number=0
CM058249.1	Liftoff	gene	99970279	99970414	.	+	.	ID=gene-Gm25125;Dbxref=GeneID:115487277,MGI:MGI:5454902;Name=Gm25125;description=predicted gene%2C 25125;gbkey=Gene;gene=Gm25125;gene_biotype=snoRNA;coverage=1.0;sequence_ID=1.0;extra_copy_number=0;copy_num_ID=gene-Gm25125_0
CM058249.1	Liftoff	snoRNA	99970279	99970414	.	+	.	ID=rna-XR_004935911.1;Parent=gene-Gm25125;Dbxref=GeneID:115487277,RFAM:RF00406,GenBank:XR_004935911.1,MGI:MGI:5454902;Name=XR_004935911.1;gbkey=ncRNA;gene=Gm25125;inference=COORDINATES: profile:INFERNAL:1.1.1;product=small nucleolar RNA SNORA42/SNORA80 family;transcript_id=XR_004935911.1;extra_copy_number=0
CM058249.1	Liftoff	exon	99970279	99970414	.	+	.	ID=exon-XR_004935911.1-1;Parent=rna-XR_004935911.1;Dbxref=GeneID:115487277,RFAM:RF00406,GenBank:XR_004935911.1,MGI:MGI:5454902;gbkey=ncRNA;gene=Gm25125;inference=COORDINATES: profile:INFERNAL:1.1.1;product=small nucleolar RNA SNORA42/SNORA80 family;transcript_id=XR_004935911.1;extra_copy_number=0
CM058249.1	Liftoff	gene	100184923	100248270	.	-	.	ID=gene-Ibtk;Dbxref=GeneID:108837,MGI:MGI:1918677;Name=Ibtk;description=inhibitor of Bruton agammaglobulinemia tyrosine kinase;gbkey=Gene;gene=Ibtk;gene_biotype=protein_coding;gene_synonym=5430411K16Rik,BTKI,mKIAA1417;coverage=1.0;sequence_ID=1.0;valid_ORFs=3;extra_copy_number=0;copy_num_ID=gene-Ibtk_0
CM058249.1	Liftoff	mRNA	100184923	100248270	.	-	.	ID=rna-XM_006510765.4;Parent=gene-Ibtk;Dbxref=GeneID:108837,GenBank:XM_006510765.4,MGI:MGI:1918677;Name=XM_006510765.4;gbkey=mRNA;gene=Ibtk;model_evidence=Supporting evidence includes similarity to: 2 mRNAs%2C 98 ESTs%2C 4 Proteins%2C 650 long SRA reads%2C and 97%25 coverage of the annotated genomic feature by RNAseq alignments%2C including 38 samples with support for all annotated introns;product=inhibitor of Bruton agammaglobulinemia tyrosine kinase%2C transcript variant X1;transcript_id=XM_006510765.4;matches_ref_protein=True;valid_ORF=True;extra_copy_number=0
CM058249.1	Liftoff	exon	100184923	100186078	.	-	.	ID=exon-XM_006510765.4-29;Parent=rna-XM_006510765.4;Dbxref=GeneID:108837,GenBank:XM_006510765.4,MGI:MGI:1918677;gbkey=mRNA;gene=Ibtk;product=inhibitor of Bruton agammaglobulinemia tyrosine kinase%2C transcript variant X1;transcript_id=XM_006510765.4;extra_copy_number=0
CM058249.1	Liftoff	exon	100187773	100187905	.	-	.	ID=exon-XM_006510765.4-28;Parent=rna-XM_006510765.4;Dbxref=GeneID:108837,GenBank:XM_006510765.4,MGI:MGI:1918677;gbkey=mRNA;gene=Ibtk;product=inhibitor of Bruton agammaglobulinemia tyrosine kinase%2C transcript variant X1;transcript_id=XM_006510765.4;extra_copy_number=0
CM058249.1	Liftoff	exon	100188258	100188329	.	-	.	ID=exon-XM_006510765.4-27;Parent=rna-XM_006510765.4;Dbxref=GeneID:108837,GenBank:XM_006510765.4,MGI:MGI:1918677;gbkey=mRNA;gene=Ibtk;product=inhibitor of Bruton agammaglobulinemia tyrosine kinase%2C transcript variant X1;transcript_id=XM_006510765.4;extra_copy_number=0
CM058249.1	Liftoff	exon	100194683	100194829	.	-	.	ID=exon-XM_006510765.4-26;Parent=rna-XM_006510765.4;Dbxref=GeneID:108837,GenBank:XM_006510765.4,MGI:MGI:1918677;gbkey=mRNA;gene=Ibtk;product=inhibitor of Bruton agammaglobulinemia tyrosine kinase%2C transcript variant X1;transcript_id=XM_006510765.4;extra_copy_number=0
CM058249.1	Liftoff	exon	100200579	100200722	.	-	.	ID=exon-XM_006510765.4-25;Parent=rna-XM_006510765.4;Dbxref=GeneID:108837,GenBank:XM_006510765.4,MGI:MGI:1918677;gbkey=mRNA;gene=Ibtk;product=inhibitor of Bruton agammaglobulinemia tyrosine kinase%2C transcript variant X1;transcript_id=XM_006510765.4;extra_copy_number=0
CM058249.1	Liftoff	exon	100201215	100201307	.	-	.	ID=exon-XM_006510765.4-24;Parent=rna-XM_006510765.4;Dbxref=GeneID:108837,GenBank:XM_006510765.4,MGI:MGI:1918677;gbkey=mRNA;gene=Ibtk;product=inhibitor of Bruton agammaglobulinemia tyrosine kinase%2C transcript variant X1;transcript_id=XM_006510765.4;extra_copy_number=0
CM058249.1	Liftoff	exon	100204008	100204168	.	-	.	ID=exon-XM_006510765.4-23;Parent=rna-XM_006510765.4;Dbxref=GeneID:108837,GenBank:XM_006510765.4,MGI:MGI:1918677;gbkey=mRNA;gene=Ibtk;product=inhibitor of Bruton agammaglobulinemia tyrosine kinase%2C transcript variant X1;transcript_id=XM_006510765.4;extra_copy_number=0
CM058249.1	Liftoff	exon	100205588	100205736	.	-	.	ID=exon-XM_006510765.4-22;Parent=rna-XM_006510765.4;Dbxref=GeneID:108837,GenBank:XM_006510765.4,MGI:MGI:1918677;gbkey=mRNA;gene=Ibtk;product=inhibitor of Bruton agammaglobulinemia tyrosine kinase%2C transcript variant X1;transcript_id=XM_006510765.4;extra_copy_number=0
CM058249.1	Liftoff	exon	100207940	100208052	.	-	.	ID=exon-XM_006510765.4-21;Parent=rna-XM_006510765.4;Dbxref=GeneID:108837,GenBank:XM_006510765.4,MGI:MGI:1918677;gbkey=mRNA;gene=Ibtk;product=inhibitor of Bruton agammaglobulinemia tyrosine kinase%2C transcript variant X1;transcript_id=XM_006510765.4;extra_copy_number=0
CM058249.1	Liftoff	exon	100211161	100211282	.	-	.	ID=exon-XM_006510765.4-20;Parent=rna-XM_006510765.4;Dbxref=GeneID:108837,GenBank:XM_006510765.4,MGI:MGI:1918677;gbkey=mRNA;gene=Ibtk;product=inhibitor of Bruton agammaglobulinemia tyrosine kinase%2C transcript variant X1;transcript_id=XM_006510765.4;extra_copy_number=0
CM058249.1	Liftoff	exon	100211752	100211812	.	-	.	ID=exon-XM_006510765.4-19;Parent=rna-XM_006510765.4;Dbxref=GeneID:108837,GenBank:XM_006510765.4,MGI:MGI:1918677;gbkey=mRNA;gene=Ibtk;product=inhibitor of Bruton agammaglobulinemia tyrosine kinase%2C transcript variant X1;transcript_id=XM_006510765.4;extra_copy_number=0
CM058249.1	Liftoff	exon	100212863	100212980	.	-	.	ID=exon-XM_006510765.4-18;Parent=rna-XM_006510765.4;Dbxref=GeneID:108837,GenBank:XM_006510765.4,MGI:MGI:1918677;gbkey=mRNA;gene=Ibtk;product=inhibitor of Bruton agammaglobulinemia tyrosine kinase%2C transcript variant X1;transcript_id=XM_006510765.4;extra_copy_number=0
CM058249.1	Liftoff	exon	100215115	100215216	.	-	.	ID=exon-XM_006510765.4-17;Parent=rna-XM_006510765.4;Dbxref=GeneID:108837,GenBank:XM_006510765.4,MGI:MGI:1918677;gbkey=mRNA;gene=Ibtk;product=inhibitor of Bruton agammaglobulinemia tyrosine kinase%2C transcript variant X1;transcript_id=XM_006510765.4;extra_copy_number=0
CM058249.1	Liftoff	exon	100215925	100216021	.	-	.	ID=exon-XM_006510765.4-16;Parent=rna-XM_006510765.4;Dbxref=GeneID:108837,GenBank:XM_006510765.4,MGI:MGI:1918677;gbkey=mRNA;gene=Ibtk;product=inhibitor of Bruton agammaglobulinemia tyrosine kinase%2C transcript variant X1;transcript_id=XM_006510765.4;extra_copy_number=0
CM058249.1	Liftoff	exon	100216459	100216496	.	-	.	ID=exon-XM_006510765.4-15;Parent=rna-XM_006510765.4;Dbxref=GeneID:108837,GenBank:XM_006510765.4,MGI:MGI:1918677;gbkey=mRNA;gene=Ibtk;product=inhibitor of Bruton agammaglobulinemia tyrosine kinase%2C transcript variant X1;transcript_id=XM_006510765.4;extra_copy_number=0
CM058249.1	Liftoff	exon	100216577	100216659	.	-	.	ID=exon-XM_006510765.4-14;Parent=rna-XM_006510765.4;Dbxref=GeneID:108837,GenBank:XM_006510765.4,MGI:MGI:1918677;gbkey=mRNA;gene=Ibtk;product=inhibitor of Bruton agammaglobulinemia tyrosine kinase%2C transcript variant X1;transcript_id=XM_006510765.4;extra_copy_number=0
CM058249.1	Liftoff	exon	100217427	100217513	.	-	.	ID=exon-XM_006510765.4-13;Parent=rna-XM_006510765.4;Dbxref=GeneID:108837,GenBank:XM_006510765.4,MGI:MGI:1918677;gbkey=mRNA;gene=Ibtk;product=inhibitor of Bruton agammaglobulinemia tyrosine kinase%2C transcript variant X1;transcript_id=XM_006510765.4;extra_copy_number=0
CM058249.1	Liftoff	exon	100218308	100218910	.	-	.	ID=exon-XM_006510765.4-12;Parent=rna-XM_006510765.4;Dbxref=GeneID:108837,GenBank:XM_006510765.4,MGI:MGI:1918677;gbkey=mRNA;gene=Ibtk;product=inhibitor of Bruton agammaglobulinemia tyrosine kinase%2C transcript variant X1;transcript_id=XM_006510765.4;extra_copy_number=0
CM058249.1	Liftoff	exon	100219839	100220013	.	-	.	ID=exon-XM_006510765.4-11;Parent=rna-XM_006510765.4;Dbxref=GeneID:108837,GenBank:XM_006510765.4,MGI:MGI:1918677;gbkey=mRNA;gene=Ibtk;product=inhibitor of Bruton agammaglobulinemia tyrosine kinase%2C transcript variant X1;transcript_id=XM_006510765.4;extra_copy_number=0
CM058249.1	Liftoff	exon	100221611	100221788	.	-	.	ID=exon-XM_006510765.4-10;Parent=rna-XM_006510765.4;Dbxref=GeneID:108837,GenBank:XM_006510765.4,MGI:MGI:1918677;gbkey=mRNA;gene=Ibtk;product=inhibitor of Bruton agammaglobulinemia tyrosine kinase%2C transcript variant X1;transcript_id=XM_006510765.4;extra_copy_number=0
CM058249.1	Liftoff	exon	100224174	100224297	.	-	.	ID=exon-XM_006510765.4-9;Parent=rna-XM_006510765.4;Dbxref=GeneID:108837,GenBank:XM_006510765.4,MGI:MGI:1918677;gbkey=mRNA;gene=Ibtk;product=inhibitor of Bruton agammaglobulinemia tyrosine kinase%2C transcript variant X1;transcript_id=XM_006510765.4;extra_copy_number=0
CM058249.1	Liftoff	exon	100225970	100226150	.	-	.	ID=exon-XM_006510765.4-8;Parent=rna-XM_006510765.4;Dbxref=GeneID:108837,GenBank:XM_006510765.4,MGI:MGI:1918677;gbkey=mRNA;gene=Ibtk;product=inhibitor of Bruton agammaglobulinemia tyrosine kinase%2C transcript variant X1;transcript_id=XM_006510765.4;extra_copy_number=0
CM058249.1	Liftoff	exon	100226240	100226357	.	-	.	ID=exon-XM_006510765.4-7;Parent=rna-XM_006510765.4;Dbxref=GeneID:108837,GenBank:XM_006510765.4,MGI:MGI:1918677;gbkey=mRNA;gene=Ibtk;product=inhibitor of Bruton agammaglobulinemia tyrosine kinase%2C transcript variant X1;transcript_id=XM_006510765.4;extra_copy_number=0
CM058249.1	Liftoff	exon	100228648	100228818	.	-	.	ID=exon-XM_006510765.4-6;Parent=rna-XM_006510765.4;Dbxref=GeneID:108837,GenBank:XM_006510765.4,MGI:MGI:1918677;gbkey=mRNA;gene=Ibtk;product=inhibitor of Bruton agammaglobulinemia tyrosine kinase%2C transcript variant X1;transcript_id=XM_006510765.4;extra_copy_number=0
CM058249.1	Liftoff	exon	100230195	100230305	.	-	.	ID=exon-XM_006510765.4-5;Parent=rna-XM_006510765.4;Dbxref=GeneID:108837,GenBank:XM_006510765.4,MGI:MGI:1918677;gbkey=mRNA;gene=Ibtk;product=inhibitor of Bruton agammaglobulinemia tyrosine kinase%2C transcript variant X1;transcript_id=XM_006510765.4;extra_copy_number=0
CM058249.1	Liftoff	exon	100232541	100232665	.	-	.	ID=exon-XM_006510765.4-4;Parent=rna-XM_006510765.4;Dbxref=GeneID:108837,GenBank:XM_006510765.4,MGI:MGI:1918677;gbkey=mRNA;gene=Ibtk;product=inhibitor of Bruton agammaglobulinemia tyrosine kinase%2C transcript variant X1;transcript_id=XM_006510765.4;extra_copy_number=0
CM058249.1	Liftoff	exon	100235034	100235130	.	-	.	ID=exon-XM_006510765.4-3;Parent=rna-XM_006510765.4;Dbxref=GeneID:108837,GenBank:XM_006510765.4,MGI:MGI:1918677;gbkey=mRNA;gene=Ibtk;product=inhibitor of Bruton agammaglobulinemia tyrosine kinase%2C transcript variant X1;transcript_id=XM_006510765.4;extra_copy_number=0
CM058249.1	Liftoff	exon	100240941	100241625	.	-	.	ID=exon-XM_006510765.4-2;Parent=rna-XM_006510765.4;Dbxref=GeneID:108837,GenBank:XM_006510765.4,MGI:MGI:1918677;gbkey=mRNA;gene=Ibtk;product=inhibitor of Bruton agammaglobulinemia tyrosine kinase%2C transcript variant X1;transcript_id=XM_006510765.4;extra_copy_number=0
CM058249.1	Liftoff	exon	100246698	100248270	.	-	.	ID=exon-XM_006510765.4-1;Parent=rna-XM_006510765.4;Dbxref=GeneID:108837,GenBank:XM_006510765.4,MGI:MGI:1918677;gbkey=mRNA;gene=Ibtk;product=inhibitor of Bruton agammaglobulinemia tyrosine kinase%2C transcript variant X1;transcript_id=XM_006510765.4;extra_copy_number=0
CM058249.1	Liftoff	CDS	100185947	100186078	.	-	.	ID=cds-XP_006510828.1;Parent=rna-XM_006510765.4;Dbxref=GeneID:108837,GenBank:XP_006510828.1,MGI:MGI:1918677;Name=XP_006510828.1;gbkey=CDS;gene=Ibtk;product=inhibitor of Bruton tyrosine kinase isoform X1;protein_id=XP_006510828.1;extra_copy_number=0
CM058249.1	Liftoff	CDS	100187773	100187905	.	-	.	ID=cds-XP_006510828.1;Parent=rna-XM_006510765.4;Dbxref=GeneID:108837,GenBank:XP_006510828.1,MGI:MGI:1918677;Name=XP_006510828.1;gbkey=CDS;gene=Ibtk;product=inhibitor of Bruton tyrosine kinase isoform X1;protein_id=XP_006510828.1;extra_copy_number=0
CM058249.1	Liftoff	CDS	100188258	100188329	.	-	.	ID=cds-XP_006510828.1;Parent=rna-XM_006510765.4;Dbxref=GeneID:108837,GenBank:XP_006510828.1,MGI:MGI:1918677;Name=XP_006510828.1;gbkey=CDS;gene=Ibtk;product=inhibitor of Bruton tyrosine kinase isoform X1;protein_id=XP_006510828.1;extra_copy_number=0
CM058249.1	Liftoff	CDS	100194683	100194829	.	-	.	ID=cds-XP_006510828.1;Parent=rna-XM_006510765.4;Dbxref=GeneID:108837,GenBank:XP_006510828.1,MGI:MGI:1918677;Name=XP_006510828.1;gbkey=CDS;gene=Ibtk;product=inhibitor of Bruton tyrosine kinase isoform X1;protein_id=XP_006510828.1;extra_copy_number=0
CM058249.1	Liftoff	CDS	100200579	100200722	.	-	.	ID=cds-XP_006510828.1;Parent=rna-XM_006510765.4;Dbxref=GeneID:108837,GenBank:XP_006510828.1,MGI:MGI:1918677;Name=XP_006510828.1;gbkey=CDS;gene=Ibtk;product=inhibitor of Bruton tyrosine kinase isoform X1;protein_id=XP_006510828.1;extra_copy_number=0
CM058249.1	Liftoff	CDS	100201215	100201307	.	-	.	ID=cds-XP_006510828.1;Parent=rna-XM_006510765.4;Dbxref=GeneID:108837,GenBank:XP_006510828.1,MGI:MGI:1918677;Name=XP_006510828.1;gbkey=CDS;gene=Ibtk;product=inhibitor of Bruton tyrosine kinase isoform X1;protein_id=XP_006510828.1;extra_copy_number=0
CM058249.1	Liftoff	CDS	100204008	100204168	.	-	.	ID=cds-XP_006510828.1;Parent=rna-XM_006510765.4;Dbxref=GeneID:108837,GenBank:XP_006510828.1,MGI:MGI:1918677;Name=XP_006510828.1;gbkey=CDS;gene=Ibtk;product=inhibitor of Bruton tyrosine kinase isoform X1;protein_id=XP_006510828.1;extra_copy_number=0
CM058249.1	Liftoff	CDS	100205588	100205736	.	-	.	ID=cds-XP_006510828.1;Parent=rna-XM_006510765.4;Dbxref=GeneID:108837,GenBank:XP_006510828.1,MGI:MGI:1918677;Name=XP_006510828.1;gbkey=CDS;gene=Ibtk;product=inhibitor of Bruton tyrosine kinase isoform X1;protein_id=XP_006510828.1;extra_copy_number=0
CM058249.1	Liftoff	CDS	100207940	100208052	.	-	.	ID=cds-XP_006510828.1;Parent=rna-XM_006510765.4;Dbxref=GeneID:108837,GenBank:XP_006510828.1,MGI:MGI:1918677;Name=XP_006510828.1;gbkey=CDS;gene=Ibtk;product=inhibitor of Bruton tyrosine kinase isoform X1;protein_id=XP_006510828.1;extra_copy_number=0
CM058249.1	Liftoff	CDS	100211161	100211282	.	-	.	ID=cds-XP_006510828.1;Parent=rna-XM_006510765.4;Dbxref=GeneID:108837,GenBank:XP_006510828.1,MGI:MGI:1918677;Name=XP_006510828.1;gbkey=CDS;gene=Ibtk;product=inhibitor of Bruton tyrosine kinase isoform X1;protein_id=XP_006510828.1;extra_copy_number=0
CM058249.1	Liftoff	CDS	100211752	100211812	.	-	.	ID=cds-XP_006510828.1;Parent=rna-XM_006510765.4;Dbxref=GeneID:108837,GenBank:XP_006510828.1,MGI:MGI:1918677;Name=XP_006510828.1;gbkey=CDS;gene=Ibtk;product=inhibitor of Bruton tyrosine kinase isoform X1;protein_id=XP_006510828.1;extra_copy_number=0
CM058249.1	Liftoff	CDS	100212863	100212980	.	-	.	ID=cds-XP_006510828.1;Parent=rna-XM_006510765.4;Dbxref=GeneID:108837,GenBank:XP_006510828.1,MGI:MGI:1918677;Name=XP_006510828.1;gbkey=CDS;gene=Ibtk;product=inhibitor of Bruton tyrosine kinase isoform X1;protein_id=XP_006510828.1;extra_copy_number=0
CM058249.1	Liftoff	CDS	100215115	100215216	.	-	.	ID=cds-XP_006510828.1;Parent=rna-XM_006510765.4;Dbxref=GeneID:108837,GenBank:XP_006510828.1,MGI:MGI:1918677;Name=XP_006510828.1;gbkey=CDS;gene=Ibtk;product=inhibitor of Bruton tyrosine kinase isoform X1;protein_id=XP_006510828.1;extra_copy_number=0
CM058249.1	Liftoff	CDS	100215925	100216021	.	-	.	ID=cds-XP_006510828.1;Parent=rna-XM_006510765.4;Dbxref=GeneID:108837,GenBank:XP_006510828.1,MGI:MGI:1918677;Name=XP_006510828.1;gbkey=CDS;gene=Ibtk;product=inhibitor of Bruton tyrosine kinase isoform X1;protein_id=XP_006510828.1;extra_copy_number=0
CM058249.1	Liftoff	CDS	100216459	100216496	.	-	.	ID=cds-XP_006510828.1;Parent=rna-XM_006510765.4;Dbxref=GeneID:108837,GenBank:XP_006510828.1,MGI:MGI:1918677;Name=XP_006510828.1;gbkey=CDS;gene=Ibtk;product=inhibitor of Bruton tyrosine kinase isoform X1;protein_id=XP_006510828.1;extra_copy_number=0
CM058249.1	Liftoff	CDS	100216577	100216659	.	-	.	ID=cds-XP_006510828.1;Parent=rna-XM_006510765.4;Dbxref=GeneID:108837,GenBank:XP_006510828.1,MGI:MGI:1918677;Name=XP_006510828.1;gbkey=CDS;gene=Ibtk;product=inhibitor of Bruton tyrosine kinase isoform X1;protein_id=XP_006510828.1;extra_copy_number=0
CM058249.1	Liftoff	CDS	100217427	100217513	.	-	.	ID=cds-XP_006510828.1;Parent=rna-XM_006510765.4;Dbxref=GeneID:108837,GenBank:XP_006510828.1,MGI:MGI:1918677;Name=XP_006510828.1;gbkey=CDS;gene=Ibtk;product=inhibitor of Bruton tyrosine kinase isoform X1;protein_id=XP_006510828.1;extra_copy_number=0
CM058249.1	Liftoff	CDS	100218308	100218910	.	-	.	ID=cds-XP_006510828.1;Parent=rna-XM_006510765.4;Dbxref=GeneID:108837,GenBank:XP_006510828.1,MGI:MGI:1918677;Name=XP_006510828.1;gbkey=CDS;gene=Ibtk;product=inhibitor of Bruton tyrosine kinase isoform X1;protein_id=XP_006510828.1;extra_copy_number=0
CM058249.1	Liftoff	CDS	100219839	100220013	.	-	.	ID=cds-XP_006510828.1;Parent=rna-XM_006510765.4;Dbxref=GeneID:108837,GenBank:XP_006510828.1,MGI:MGI:1918677;Name=XP_006510828.1;gbkey=CDS;gene=Ibtk;product=inhibitor of Bruton tyrosine kinase isoform X1;protein_id=XP_006510828.1;extra_copy_number=0
CM058249.1	Liftoff	CDS	100221611	100221788	.	-	.	ID=cds-XP_006510828.1;Parent=rna-XM_006510765.4;Dbxref=GeneID:108837,GenBank:XP_006510828.1,MGI:MGI:1918677;Name=XP_006510828.1;gbkey=CDS;gene=Ibtk;product=inhibitor of Bruton tyrosine kinase isoform X1;protein_id=XP_006510828.1;extra_copy_number=0
CM058249.1	Liftoff	CDS	100224174	100224297	.	-	.	ID=cds-XP_006510828.1;Parent=rna-XM_006510765.4;Dbxref=GeneID:108837,GenBank:XP_006510828.1,MGI:MGI:1918677;Name=XP_006510828.1;gbkey=CDS;gene=Ibtk;product=inhibitor of Bruton tyrosine kinase isoform X1;protein_id=XP_006510828.1;extra_copy_number=0
CM058249.1	Liftoff	CDS	100225970	100226150	.	-	.	ID=cds-XP_006510828.1;Parent=rna-XM_006510765.4;Dbxref=GeneID:108837,GenBank:XP_006510828.1,MGI:MGI:1918677;Name=XP_006510828.1;gbkey=CDS;gene=Ibtk;product=inhibitor of Bruton tyrosine kinase isoform X1;protein_id=XP_006510828.1;extra_copy_number=0
CM058249.1	Liftoff	CDS	100226240	100226357	.	-	.	ID=cds-XP_006510828.1;Parent=rna-XM_006510765.4;Dbxref=GeneID:108837,GenBank:XP_006510828.1,MGI:MGI:1918677;Name=XP_006510828.1;gbkey=CDS;gene=Ibtk;product=inhibitor of Bruton tyrosine kinase isoform X1;protein_id=XP_006510828.1;extra_copy_number=0
CM058249.1	Liftoff	CDS	100228648	100228818	.	-	.	ID=cds-XP_006510828.1;Parent=rna-XM_006510765.4;Dbxref=GeneID:108837,GenBank:XP_006510828.1,MGI:MGI:1918677;Name=XP_006510828.1;gbkey=CDS;gene=Ibtk;product=inhibitor of Bruton tyrosine kinase isoform X1;protein_id=XP_006510828.1;extra_copy_number=0
CM058249.1	Liftoff	CDS	100230195	100230305	.	-	.	ID=cds-XP_006510828.1;Parent=rna-XM_006510765.4;Dbxref=GeneID:108837,GenBank:XP_006510828.1,MGI:MGI:1918677;Name=XP_006510828.1;gbkey=CDS;gene=Ibtk;product=inhibitor of Bruton tyrosine kinase isoform X1;protein_id=XP_006510828.1;extra_copy_number=0
CM058249.1	Liftoff	CDS	100232541	100232665	.	-	.	ID=cds-XP_006510828.1;Parent=rna-XM_006510765.4;Dbxref=GeneID:108837,GenBank:XP_006510828.1,MGI:MGI:1918677;Name=XP_006510828.1;gbkey=CDS;gene=Ibtk;product=inhibitor of Bruton tyrosine kinase isoform X1;protein_id=XP_006510828.1;extra_copy_number=0
CM058249.1	Liftoff	CDS	100235034	100235130	.	-	.	ID=cds-XP_006510828.1;Parent=rna-XM_006510765.4;Dbxref=GeneID:108837,GenBank:XP_006510828.1,MGI:MGI:1918677;Name=XP_006510828.1;gbkey=CDS;gene=Ibtk;product=inhibitor of Bruton tyrosine kinase isoform X1;protein_id=XP_006510828.1;extra_copy_number=0
CM058249.1	Liftoff	CDS	100240941	100241261	.	-	.	ID=cds-XP_006510828.1;Parent=rna-XM_006510765.4;Dbxref=GeneID:108837,GenBank:XP_006510828.1,MGI:MGI:1918677;Name=XP_006510828.1;gbkey=CDS;gene=Ibtk;product=inhibitor of Bruton tyrosine kinase isoform X1;protein_id=XP_006510828.1;extra_copy_number=0
CM058249.1	Liftoff	mRNA	100184924	100246901	.	-	.	ID=rna-NM_001081282.2;Parent=gene-Ibtk;Dbxref=GeneID:108837,GenBank:NM_001081282.2,MGI:MGI:1918677;Name=NM_001081282.2;gbkey=mRNA;gene=Ibtk;product=inhibitor of Bruton agammaglobulinemia tyrosine kinase%2C transcript variant 1;tag=RefSeq Select;transcript_id=NM_001081282.2;matches_ref_protein=True;valid_ORF=True;extra_copy_number=0
CM058249.1	Liftoff	exon	100184924	100186078	.	-	.	ID=exon-NM_001081282.2-29;Parent=rna-NM_001081282.2;Dbxref=GeneID:108837,GenBank:NM_001081282.2,MGI:MGI:1918677;gbkey=mRNA;gene=Ibtk;product=inhibitor of Bruton agammaglobulinemia tyrosine kinase%2C transcript variant 1;tag=RefSeq Select;transcript_id=NM_001081282.2;extra_copy_number=0
CM058249.1	Liftoff	exon	100187773	100187905	.	-	.	ID=exon-NM_001081282.2-28;Parent=rna-NM_001081282.2;Dbxref=GeneID:108837,GenBank:NM_001081282.2,MGI:MGI:1918677;gbkey=mRNA;gene=Ibtk;product=inhibitor of Bruton agammaglobulinemia tyrosine kinase%2C transcript variant 1;tag=RefSeq Select;transcript_id=NM_001081282.2;extra_copy_number=0
CM058249.1	Liftoff	exon	100188258	100188329	.	-	.	ID=exon-NM_001081282.2-27;Parent=rna-NM_001081282.2;Dbxref=GeneID:108837,GenBank:NM_001081282.2,MGI:MGI:1918677;gbkey=mRNA;gene=Ibtk;product=inhibitor of Bruton agammaglobulinemia tyrosine kinase%2C transcript variant 1;tag=RefSeq Select;transcript_id=NM_001081282.2;extra_copy_number=0
CM058249.1	Liftoff	exon	100194683	100194829	.	-	.	ID=exon-NM_001081282.2-26;Parent=rna-NM_001081282.2;Dbxref=GeneID:108837,GenBank:NM_001081282.2,MGI:MGI:1918677;gbkey=mRNA;gene=Ibtk;product=inhibitor of Bruton agammaglobulinemia tyrosine kinase%2C transcript variant 1;tag=RefSeq Select;transcript_id=NM_001081282.2;extra_copy_number=0
CM058249.1	Liftoff	exon	100200579	100200722	.	-	.	ID=exon-NM_001081282.2-25;Parent=rna-NM_001081282.2;Dbxref=GeneID:108837,GenBank:NM_001081282.2,MGI:MGI:1918677;gbkey=mRNA;gene=Ibtk;product=inhibitor of Bruton agammaglobulinemia tyrosine kinase%2C transcript variant 1;tag=RefSeq Select;transcript_id=NM_001081282.2;extra_copy_number=0
CM058249.1	Liftoff	exon	100201215	100201307	.	-	.	ID=exon-NM_001081282.2-24;Parent=rna-NM_001081282.2;Dbxref=GeneID:108837,GenBank:NM_001081282.2,MGI:MGI:1918677;gbkey=mRNA;gene=Ibtk;product=inhibitor of Bruton agammaglobulinemia tyrosine kinase%2C transcript variant 1;tag=RefSeq Select;transcript_id=NM_001081282.2;extra_copy_number=0
CM058249.1	Liftoff	exon	100204008	100204168	.	-	.	ID=exon-NM_001081282.2-23;Parent=rna-NM_001081282.2;Dbxref=GeneID:108837,GenBank:NM_001081282.2,MGI:MGI:1918677;gbkey=mRNA;gene=Ibtk;product=inhibitor of Bruton agammaglobulinemia tyrosine kinase%2C transcript variant 1;tag=RefSeq Select;transcript_id=NM_001081282.2;extra_copy_number=0
CM058249.1	Liftoff	exon	100205588	100205736	.	-	.	ID=exon-NM_001081282.2-22;Parent=rna-NM_001081282.2;Dbxref=GeneID:108837,GenBank:NM_001081282.2,MGI:MGI:1918677;gbkey=mRNA;gene=Ibtk;product=inhibitor of Bruton agammaglobulinemia tyrosine kinase%2C transcript variant 1;tag=RefSeq Select;transcript_id=NM_001081282.2;extra_copy_number=0
CM058249.1	Liftoff	exon	100207940	100208052	.	-	.	ID=exon-NM_001081282.2-21;Parent=rna-NM_001081282.2;Dbxref=GeneID:108837,GenBank:NM_001081282.2,MGI:MGI:1918677;gbkey=mRNA;gene=Ibtk;product=inhibitor of Bruton agammaglobulinemia tyrosine kinase%2C transcript variant 1;tag=RefSeq Select;transcript_id=NM_001081282.2;extra_copy_number=0
CM058249.1	Liftoff	exon	100211161	100211282	.	-	.	ID=exon-NM_001081282.2-20;Parent=rna-NM_001081282.2;Dbxref=GeneID:108837,GenBank:NM_001081282.2,MGI:MGI:1918677;gbkey=mRNA;gene=Ibtk;product=inhibitor of Bruton agammaglobulinemia tyrosine kinase%2C transcript variant 1;tag=RefSeq Select;transcript_id=NM_001081282.2;extra_copy_number=0
CM058249.1	Liftoff	exon	100211752	100211812	.	-	.	ID=exon-NM_001081282.2-19;Parent=rna-NM_001081282.2;Dbxref=GeneID:108837,GenBank:NM_001081282.2,MGI:MGI:1918677;gbkey=mRNA;gene=Ibtk;product=inhibitor of Bruton agammaglobulinemia tyrosine kinase%2C transcript variant 1;tag=RefSeq Select;transcript_id=NM_001081282.2;extra_copy_number=0
CM058249.1	Liftoff	exon	100212863	100212980	.	-	.	ID=exon-NM_001081282.2-18;Parent=rna-NM_001081282.2;Dbxref=GeneID:108837,GenBank:NM_001081282.2,MGI:MGI:1918677;gbkey=mRNA;gene=Ibtk;product=inhibitor of Bruton agammaglobulinemia tyrosine kinase%2C transcript variant 1;tag=RefSeq Select;transcript_id=NM_001081282.2;extra_copy_number=0
CM058249.1	Liftoff	exon	100215115	100215216	.	-	.	ID=exon-NM_001081282.2-17;Parent=rna-NM_001081282.2;Dbxref=GeneID:108837,GenBank:NM_001081282.2,MGI:MGI:1918677;gbkey=mRNA;gene=Ibtk;product=inhibitor of Bruton agammaglobulinemia tyrosine kinase%2C transcript variant 1;tag=RefSeq Select;transcript_id=NM_001081282.2;extra_copy_number=0
CM058249.1	Liftoff	exon	100215925	100216021	.	-	.	ID=exon-NM_001081282.2-16;Parent=rna-NM_001081282.2;Dbxref=GeneID:108837,GenBank:NM_001081282.2,MGI:MGI:1918677;gbkey=mRNA;gene=Ibtk;product=inhibitor of Bruton agammaglobulinemia tyrosine kinase%2C transcript variant 1;tag=RefSeq Select;transcript_id=NM_001081282.2;extra_copy_number=0
CM058249.1	Liftoff	exon	100216459	100216496	.	-	.	ID=exon-NM_001081282.2-15;Parent=rna-NM_001081282.2;Dbxref=GeneID:108837,GenBank:NM_001081282.2,MGI:MGI:1918677;gbkey=mRNA;gene=Ibtk;product=inhibitor of Bruton agammaglobulinemia tyrosine kinase%2C transcript variant 1;tag=RefSeq Select;transcript_id=NM_001081282.2;extra_copy_number=0
CM058249.1	Liftoff	exon	100216577	100216659	.	-	.	ID=exon-NM_001081282.2-14;Parent=rna-NM_001081282.2;Dbxref=GeneID:108837,GenBank:NM_001081282.2,MGI:MGI:1918677;gbkey=mRNA;gene=Ibtk;product=inhibitor of Bruton agammaglobulinemia tyrosine kinase%2C transcript variant 1;tag=RefSeq Select;transcript_id=NM_001081282.2;extra_copy_number=0
CM058249.1	Liftoff	exon	100217427	100217513	.	-	.	ID=exon-NM_001081282.2-13;Parent=rna-NM_001081282.2;Dbxref=GeneID:108837,GenBank:NM_001081282.2,MGI:MGI:1918677;gbkey=mRNA;gene=Ibtk;product=inhibitor of Bruton agammaglobulinemia tyrosine kinase%2C transcript variant 1;tag=RefSeq Select;transcript_id=NM_001081282.2;extra_copy_number=0
CM058249.1	Liftoff	exon	100218308	100218910	.	-	.	ID=exon-NM_001081282.2-12;Parent=rna-NM_001081282.2;Dbxref=GeneID:108837,GenBank:NM_001081282.2,MGI:MGI:1918677;gbkey=mRNA;gene=Ibtk;product=inhibitor of Bruton agammaglobulinemia tyrosine kinase%2C transcript variant 1;tag=RefSeq Select;transcript_id=NM_001081282.2;extra_copy_number=0
CM058249.1	Liftoff	exon	100219839	100220016	.	-	.	ID=exon-NM_001081282.2-11;Parent=rna-NM_001081282.2;Dbxref=GeneID:108837,GenBank:NM_001081282.2,MGI:MGI:1918677;gbkey=mRNA;gene=Ibtk;product=inhibitor of Bruton agammaglobulinemia tyrosine kinase%2C transcript variant 1;tag=RefSeq Select;transcript_id=NM_001081282.2;extra_copy_number=0
CM058249.1	Liftoff	exon	100221611	100221788	.	-	.	ID=exon-NM_001081282.2-10;Parent=rna-NM_001081282.2;Dbxref=GeneID:108837,GenBank:NM_001081282.2,MGI:MGI:1918677;gbkey=mRNA;gene=Ibtk;product=inhibitor of Bruton agammaglobulinemia tyrosine kinase%2C transcript variant 1;tag=RefSeq Select;transcript_id=NM_001081282.2;extra_copy_number=0
CM058249.1	Liftoff	exon	100224174	100224297	.	-	.	ID=exon-NM_001081282.2-9;Parent=rna-NM_001081282.2;Dbxref=GeneID:108837,GenBank:NM_001081282.2,MGI:MGI:1918677;gbkey=mRNA;gene=Ibtk;product=inhibitor of Bruton agammaglobulinemia tyrosine kinase%2C transcript variant 1;tag=RefSeq Select;transcript_id=NM_001081282.2;extra_copy_number=0
CM058249.1	Liftoff	exon	100225970	100226150	.	-	.	ID=exon-NM_001081282.2-8;Parent=rna-NM_001081282.2;Dbxref=GeneID:108837,GenBank:NM_001081282.2,MGI:MGI:1918677;gbkey=mRNA;gene=Ibtk;product=inhibitor of Bruton agammaglobulinemia tyrosine kinase%2C transcript variant 1;tag=RefSeq Select;transcript_id=NM_001081282.2;extra_copy_number=0
CM058249.1	Liftoff	exon	100226240	100226357	.	-	.	ID=exon-NM_001081282.2-7;Parent=rna-NM_001081282.2;Dbxref=GeneID:108837,GenBank:NM_001081282.2,MGI:MGI:1918677;gbkey=mRNA;gene=Ibtk;product=inhibitor of Bruton agammaglobulinemia tyrosine kinase%2C transcript variant 1;tag=RefSeq Select;transcript_id=NM_001081282.2;extra_copy_number=0
CM058249.1	Liftoff	exon	100228648	100228818	.	-	.	ID=exon-NM_001081282.2-6;Parent=rna-NM_001081282.2;Dbxref=GeneID:108837,GenBank:NM_001081282.2,MGI:MGI:1918677;gbkey=mRNA;gene=Ibtk;product=inhibitor of Bruton agammaglobulinemia tyrosine kinase%2C transcript variant 1;tag=RefSeq Select;transcript_id=NM_001081282.2;extra_copy_number=0
CM058249.1	Liftoff	exon	100230195	100230305	.	-	.	ID=exon-NM_001081282.2-5;Parent=rna-NM_001081282.2;Dbxref=GeneID:108837,GenBank:NM_001081282.2,MGI:MGI:1918677;gbkey=mRNA;gene=Ibtk;product=inhibitor of Bruton agammaglobulinemia tyrosine kinase%2C transcript variant 1;tag=RefSeq Select;transcript_id=NM_001081282.2;extra_copy_number=0
CM058249.1	Liftoff	exon	100232541	100232665	.	-	.	ID=exon-NM_001081282.2-4;Parent=rna-NM_001081282.2;Dbxref=GeneID:108837,GenBank:NM_001081282.2,MGI:MGI:1918677;gbkey=mRNA;gene=Ibtk;product=inhibitor of Bruton agammaglobulinemia tyrosine kinase%2C transcript variant 1;tag=RefSeq Select;transcript_id=NM_001081282.2;extra_copy_number=0
CM058249.1	Liftoff	exon	100235034	100235130	.	-	.	ID=exon-NM_001081282.2-3;Parent=rna-NM_001081282.2;Dbxref=GeneID:108837,GenBank:NM_001081282.2,MGI:MGI:1918677;gbkey=mRNA;gene=Ibtk;product=inhibitor of Bruton agammaglobulinemia tyrosine kinase%2C transcript variant 1;tag=RefSeq Select;transcript_id=NM_001081282.2;extra_copy_number=0
CM058249.1	Liftoff	exon	100240941	100241625	.	-	.	ID=exon-NM_001081282.2-2;Parent=rna-NM_001081282.2;Dbxref=GeneID:108837,GenBank:NM_001081282.2,MGI:MGI:1918677;gbkey=mRNA;gene=Ibtk;product=inhibitor of Bruton agammaglobulinemia tyrosine kinase%2C transcript variant 1;tag=RefSeq Select;transcript_id=NM_001081282.2;extra_copy_number=0
CM058249.1	Liftoff	exon	100246698	100246901	.	-	.	ID=exon-NM_001081282.2-1;Parent=rna-NM_001081282.2;Dbxref=GeneID:108837,GenBank:NM_001081282.2,MGI:MGI:1918677;gbkey=mRNA;gene=Ibtk;product=inhibitor of Bruton agammaglobulinemia tyrosine kinase%2C transcript variant 1;tag=RefSeq Select;transcript_id=NM_001081282.2;extra_copy_number=0
CM058249.1	Liftoff	CDS	100185947	100186078	.	-	.	ID=cds-NP_001074751.1;Parent=rna-NM_001081282.2;Dbxref=CCDS:CCDS40712.1,GeneID:108837,GenBank:NP_001074751.1,MGI:MGI:1918677;Name=NP_001074751.1;Note=isoform 1 is encoded by transcript variant 1;gbkey=CDS;gene=Ibtk;product=inhibitor of Bruton tyrosine kinase isoform 1;protein_id=NP_001074751.1;tag=RefSeq Select;extra_copy_number=0
CM058249.1	Liftoff	CDS	100187773	100187905	.	-	.	ID=cds-NP_001074751.1;Parent=rna-NM_001081282.2;Dbxref=CCDS:CCDS40712.1,GeneID:108837,GenBank:NP_001074751.1,MGI:MGI:1918677;Name=NP_001074751.1;Note=isoform 1 is encoded by transcript variant 1;gbkey=CDS;gene=Ibtk;product=inhibitor of Bruton tyrosine kinase isoform 1;protein_id=NP_001074751.1;tag=RefSeq Select;extra_copy_number=0
CM058249.1	Liftoff	CDS	100188258	100188329	.	-	.	ID=cds-NP_001074751.1;Parent=rna-NM_001081282.2;Dbxref=CCDS:CCDS40712.1,GeneID:108837,GenBank:NP_001074751.1,MGI:MGI:1918677;Name=NP_001074751.1;Note=isoform 1 is encoded by transcript variant 1;gbkey=CDS;gene=Ibtk;product=inhibitor of Bruton tyrosine kinase isoform 1;protein_id=NP_001074751.1;tag=RefSeq Select;extra_copy_number=0
CM058249.1	Liftoff	CDS	100194683	100194829	.	-	.	ID=cds-NP_001074751.1;Parent=rna-NM_001081282.2;Dbxref=CCDS:CCDS40712.1,GeneID:108837,GenBank:NP_001074751.1,MGI:MGI:1918677;Name=NP_001074751.1;Note=isoform 1 is encoded by transcript variant 1;gbkey=CDS;gene=Ibtk;product=inhibitor of Bruton tyrosine kinase isoform 1;protein_id=NP_001074751.1;tag=RefSeq Select;extra_copy_number=0
CM058249.1	Liftoff	CDS	100200579	100200722	.	-	.	ID=cds-NP_001074751.1;Parent=rna-NM_001081282.2;Dbxref=CCDS:CCDS40712.1,GeneID:108837,GenBank:NP_001074751.1,MGI:MGI:1918677;Name=NP_001074751.1;Note=isoform 1 is encoded by transcript variant 1;gbkey=CDS;gene=Ibtk;product=inhibitor of Bruton tyrosine kinase isoform 1;protein_id=NP_001074751.1;tag=RefSeq Select;extra_copy_number=0
CM058249.1	Liftoff	CDS	100201215	100201307	.	-	.	ID=cds-NP_001074751.1;Parent=rna-NM_001081282.2;Dbxref=CCDS:CCDS40712.1,GeneID:108837,GenBank:NP_001074751.1,MGI:MGI:1918677;Name=NP_001074751.1;Note=isoform 1 is encoded by transcript variant 1;gbkey=CDS;gene=Ibtk;product=inhibitor of Bruton tyrosine kinase isoform 1;protein_id=NP_001074751.1;tag=RefSeq Select;extra_copy_number=0
CM058249.1	Liftoff	CDS	100204008	100204168	.	-	.	ID=cds-NP_001074751.1;Parent=rna-NM_001081282.2;Dbxref=CCDS:CCDS40712.1,GeneID:108837,GenBank:NP_001074751.1,MGI:MGI:1918677;Name=NP_001074751.1;Note=isoform 1 is encoded by transcript variant 1;gbkey=CDS;gene=Ibtk;product=inhibitor of Bruton tyrosine kinase isoform 1;protein_id=NP_001074751.1;tag=RefSeq Select;extra_copy_number=0
CM058249.1	Liftoff	CDS	100205588	100205736	.	-	.	ID=cds-NP_001074751.1;Parent=rna-NM_001081282.2;Dbxref=CCDS:CCDS40712.1,GeneID:108837,GenBank:NP_001074751.1,MGI:MGI:1918677;Name=NP_001074751.1;Note=isoform 1 is encoded by transcript variant 1;gbkey=CDS;gene=Ibtk;product=inhibitor of Bruton tyrosine kinase isoform 1;protein_id=NP_001074751.1;tag=RefSeq Select;extra_copy_number=0
CM058249.1	Liftoff	CDS	100207940	100208052	.	-	.	ID=cds-NP_001074751.1;Parent=rna-NM_001081282.2;Dbxref=CCDS:CCDS40712.1,GeneID:108837,GenBank:NP_001074751.1,MGI:MGI:1918677;Name=NP_001074751.1;Note=isoform 1 is encoded by transcript variant 1;gbkey=CDS;gene=Ibtk;product=inhibitor of Bruton tyrosine kinase isoform 1;protein_id=NP_001074751.1;tag=RefSeq Select;extra_copy_number=0
CM058249.1	Liftoff	CDS	100211161	100211282	.	-	.	ID=cds-NP_001074751.1;Parent=rna-NM_001081282.2;Dbxref=CCDS:CCDS40712.1,GeneID:108837,GenBank:NP_001074751.1,MGI:MGI:1918677;Name=NP_001074751.1;Note=isoform 1 is encoded by transcript variant 1;gbkey=CDS;gene=Ibtk;product=inhibitor of Bruton tyrosine kinase isoform 1;protein_id=NP_001074751.1;tag=RefSeq Select;extra_copy_number=0
CM058249.1	Liftoff	CDS	100211752	100211812	.	-	.	ID=cds-NP_001074751.1;Parent=rna-NM_001081282.2;Dbxref=CCDS:CCDS40712.1,GeneID:108837,GenBank:NP_001074751.1,MGI:MGI:1918677;Name=NP_001074751.1;Note=isoform 1 is encoded by transcript variant 1;gbkey=CDS;gene=Ibtk;product=inhibitor of Bruton tyrosine kinase isoform 1;protein_id=NP_001074751.1;tag=RefSeq Select;extra_copy_number=0
CM058249.1	Liftoff	CDS	100212863	100212980	.	-	.	ID=cds-NP_001074751.1;Parent=rna-NM_001081282.2;Dbxref=CCDS:CCDS40712.1,GeneID:108837,GenBank:NP_001074751.1,MGI:MGI:1918677;Name=NP_001074751.1;Note=isoform 1 is encoded by transcript variant 1;gbkey=CDS;gene=Ibtk;product=inhibitor of Bruton tyrosine kinase isoform 1;protein_id=NP_001074751.1;tag=RefSeq Select;extra_copy_number=0
CM058249.1	Liftoff	CDS	100215115	100215216	.	-	.	ID=cds-NP_001074751.1;Parent=rna-NM_001081282.2;Dbxref=CCDS:CCDS40712.1,GeneID:108837,GenBank:NP_001074751.1,MGI:MGI:1918677;Name=NP_001074751.1;Note=isoform 1 is encoded by transcript variant 1;gbkey=CDS;gene=Ibtk;product=inhibitor of Bruton tyrosine kinase isoform 1;protein_id=NP_001074751.1;tag=RefSeq Select;extra_copy_number=0
CM058249.1	Liftoff	CDS	100215925	100216021	.	-	.	ID=cds-NP_001074751.1;Parent=rna-NM_001081282.2;Dbxref=CCDS:CCDS40712.1,GeneID:108837,GenBank:NP_001074751.1,MGI:MGI:1918677;Name=NP_001074751.1;Note=isoform 1 is encoded by transcript variant 1;gbkey=CDS;gene=Ibtk;product=inhibitor of Bruton tyrosine kinase isoform 1;protein_id=NP_001074751.1;tag=RefSeq Select;extra_copy_number=0
CM058249.1	Liftoff	CDS	100216459	100216496	.	-	.	ID=cds-NP_001074751.1;Parent=rna-NM_001081282.2;Dbxref=CCDS:CCDS40712.1,GeneID:108837,GenBank:NP_001074751.1,MGI:MGI:1918677;Name=NP_001074751.1;Note=isoform 1 is encoded by transcript variant 1;gbkey=CDS;gene=Ibtk;product=inhibitor of Bruton tyrosine kinase isoform 1;protein_id=NP_001074751.1;tag=RefSeq Select;extra_copy_number=0
CM058249.1	Liftoff	CDS	100216577	100216659	.	-	.	ID=cds-NP_001074751.1;Parent=rna-NM_001081282.2;Dbxref=CCDS:CCDS40712.1,GeneID:108837,GenBank:NP_001074751.1,MGI:MGI:1918677;Name=NP_001074751.1;Note=isoform 1 is encoded by transcript variant 1;gbkey=CDS;gene=Ibtk;product=inhibitor of Bruton tyrosine kinase isoform 1;protein_id=NP_001074751.1;tag=RefSeq Select;extra_copy_number=0
CM058249.1	Liftoff	CDS	100217427	100217513	.	-	.	ID=cds-NP_001074751.1;Parent=rna-NM_001081282.2;Dbxref=CCDS:CCDS40712.1,GeneID:108837,GenBank:NP_001074751.1,MGI:MGI:1918677;Name=NP_001074751.1;Note=isoform 1 is encoded by transcript variant 1;gbkey=CDS;gene=Ibtk;product=inhibitor of Bruton tyrosine kinase isoform 1;protein_id=NP_001074751.1;tag=RefSeq Select;extra_copy_number=0
CM058249.1	Liftoff	CDS	100218308	100218910	.	-	.	ID=cds-NP_001074751.1;Parent=rna-NM_001081282.2;Dbxref=CCDS:CCDS40712.1,GeneID:108837,GenBank:NP_001074751.1,MGI:MGI:1918677;Name=NP_001074751.1;Note=isoform 1 is encoded by transcript variant 1;gbkey=CDS;gene=Ibtk;product=inhibitor of Bruton tyrosine kinase isoform 1;protein_id=NP_001074751.1;tag=RefSeq Select;extra_copy_number=0
CM058249.1	Liftoff	CDS	100219839	100220016	.	-	.	ID=cds-NP_001074751.1;Parent=rna-NM_001081282.2;Dbxref=CCDS:CCDS40712.1,GeneID:108837,GenBank:NP_001074751.1,MGI:MGI:1918677;Name=NP_001074751.1;Note=isoform 1 is encoded by transcript variant 1;gbkey=CDS;gene=Ibtk;product=inhibitor of Bruton tyrosine kinase isoform 1;protein_id=NP_001074751.1;tag=RefSeq Select;extra_copy_number=0
CM058249.1	Liftoff	CDS	100221611	100221788	.	-	.	ID=cds-NP_001074751.1;Parent=rna-NM_001081282.2;Dbxref=CCDS:CCDS40712.1,GeneID:108837,GenBank:NP_001074751.1,MGI:MGI:1918677;Name=NP_001074751.1;Note=isoform 1 is encoded by transcript variant 1;gbkey=CDS;gene=Ibtk;product=inhibitor of Bruton tyrosine kinase isoform 1;protein_id=NP_001074751.1;tag=RefSeq Select;extra_copy_number=0
CM058249.1	Liftoff	CDS	100224174	100224297	.	-	.	ID=cds-NP_001074751.1;Parent=rna-NM_001081282.2;Dbxref=CCDS:CCDS40712.1,GeneID:108837,GenBank:NP_001074751.1,MGI:MGI:1918677;Name=NP_001074751.1;Note=isoform 1 is encoded by transcript variant 1;gbkey=CDS;gene=Ibtk;product=inhibitor of Bruton tyrosine kinase isoform 1;protein_id=NP_001074751.1;tag=RefSeq Select;extra_copy_number=0
CM058249.1	Liftoff	CDS	100225970	100226150	.	-	.	ID=cds-NP_001074751.1;Parent=rna-NM_001081282.2;Dbxref=CCDS:CCDS40712.1,GeneID:108837,GenBank:NP_001074751.1,MGI:MGI:1918677;Name=NP_001074751.1;Note=isoform 1 is encoded by transcript variant 1;gbkey=CDS;gene=Ibtk;product=inhibitor of Bruton tyrosine kinase isoform 1;protein_id=NP_001074751.1;tag=RefSeq Select;extra_copy_number=0
CM058249.1	Liftoff	CDS	100226240	100226357	.	-	.	ID=cds-NP_001074751.1;Parent=rna-NM_001081282.2;Dbxref=CCDS:CCDS40712.1,GeneID:108837,GenBank:NP_001074751.1,MGI:MGI:1918677;Name=NP_001074751.1;Note=isoform 1 is encoded by transcript variant 1;gbkey=CDS;gene=Ibtk;product=inhibitor of Bruton tyrosine kinase isoform 1;protein_id=NP_001074751.1;tag=RefSeq Select;extra_copy_number=0
CM058249.1	Liftoff	CDS	100228648	100228818	.	-	.	ID=cds-NP_001074751.1;Parent=rna-NM_001081282.2;Dbxref=CCDS:CCDS40712.1,GeneID:108837,GenBank:NP_001074751.1,MGI:MGI:1918677;Name=NP_001074751.1;Note=isoform 1 is encoded by transcript variant 1;gbkey=CDS;gene=Ibtk;product=inhibitor of Bruton tyrosine kinase isoform 1;protein_id=NP_001074751.1;tag=RefSeq Select;extra_copy_number=0
CM058249.1	Liftoff	CDS	100230195	100230305	.	-	.	ID=cds-NP_001074751.1;Parent=rna-NM_001081282.2;Dbxref=CCDS:CCDS40712.1,GeneID:108837,GenBank:NP_001074751.1,MGI:MGI:1918677;Name=NP_001074751.1;Note=isoform 1 is encoded by transcript variant 1;gbkey=CDS;gene=Ibtk;product=inhibitor of Bruton tyrosine kinase isoform 1;protein_id=NP_001074751.1;tag=RefSeq Select;extra_copy_number=0
CM058249.1	Liftoff	CDS	100232541	100232665	.	-	.	ID=cds-NP_001074751.1;Parent=rna-NM_001081282.2;Dbxref=CCDS:CCDS40712.1,GeneID:108837,GenBank:NP_001074751.1,MGI:MGI:1918677;Name=NP_001074751.1;Note=isoform 1 is encoded by transcript variant 1;gbkey=CDS;gene=Ibtk;product=inhibitor of Bruton tyrosine kinase isoform 1;protein_id=NP_001074751.1;tag=RefSeq Select;extra_copy_number=0
CM058249.1	Liftoff	CDS	100235034	100235130	.	-	.	ID=cds-NP_001074751.1;Parent=rna-NM_001081282.2;Dbxref=CCDS:CCDS40712.1,GeneID:108837,GenBank:NP_001074751.1,MGI:MGI:1918677;Name=NP_001074751.1;Note=isoform 1 is encoded by transcript variant 1;gbkey=CDS;gene=Ibtk;product=inhibitor of Bruton tyrosine kinase isoform 1;protein_id=NP_001074751.1;tag=RefSeq Select;extra_copy_number=0
CM058249.1	Liftoff	CDS	100240941	100241261	.	-	.	ID=cds-NP_001074751.1;Parent=rna-NM_001081282.2;Dbxref=CCDS:CCDS40712.1,GeneID:108837,GenBank:NP_001074751.1,MGI:MGI:1918677;Name=NP_001074751.1;Note=isoform 1 is encoded by transcript variant 1;gbkey=CDS;gene=Ibtk;product=inhibitor of Bruton tyrosine kinase isoform 1;protein_id=NP_001074751.1;tag=RefSeq Select;extra_copy_number=0
CM058249.1	Liftoff	mRNA	100184924	100246901	.	-	.	ID=rna-NM_175371.3;Parent=gene-Ibtk;Dbxref=GeneID:108837,GenBank:NM_175371.3,MGI:MGI:1918677;Name=NM_175371.3;gbkey=mRNA;gene=Ibtk;product=inhibitor of Bruton agammaglobulinemia tyrosine kinase%2C transcript variant 2;transcript_id=NM_175371.3;matches_ref_protein=True;valid_ORF=True;extra_copy_number=0
CM058249.1	Liftoff	exon	100184924	100186078	.	-	.	ID=exon-NM_175371.3-28;Parent=rna-NM_175371.3;Dbxref=GeneID:108837,GenBank:NM_175371.3,MGI:MGI:1918677;gbkey=mRNA;gene=Ibtk;product=inhibitor of Bruton agammaglobulinemia tyrosine kinase%2C transcript variant 2;transcript_id=NM_175371.3;extra_copy_number=0
CM058249.1	Liftoff	exon	100187773	100187905	.	-	.	ID=exon-NM_175371.3-27;Parent=rna-NM_175371.3;Dbxref=GeneID:108837,GenBank:NM_175371.3,MGI:MGI:1918677;gbkey=mRNA;gene=Ibtk;product=inhibitor of Bruton agammaglobulinemia tyrosine kinase%2C transcript variant 2;transcript_id=NM_175371.3;extra_copy_number=0
CM058249.1	Liftoff	exon	100188258	100188329	.	-	.	ID=exon-NM_175371.3-26;Parent=rna-NM_175371.3;Dbxref=GeneID:108837,GenBank:NM_175371.3,MGI:MGI:1918677;gbkey=mRNA;gene=Ibtk;product=inhibitor of Bruton agammaglobulinemia tyrosine kinase%2C transcript variant 2;transcript_id=NM_175371.3;extra_copy_number=0
CM058249.1	Liftoff	exon	100194683	100194829	.	-	.	ID=exon-NM_175371.3-25;Parent=rna-NM_175371.3;Dbxref=GeneID:108837,GenBank:NM_175371.3,MGI:MGI:1918677;gbkey=mRNA;gene=Ibtk;product=inhibitor of Bruton agammaglobulinemia tyrosine kinase%2C transcript variant 2;transcript_id=NM_175371.3;extra_copy_number=0
CM058249.1	Liftoff	exon	100200579	100200722	.	-	.	ID=exon-NM_175371.3-24;Parent=rna-NM_175371.3;Dbxref=GeneID:108837,GenBank:NM_175371.3,MGI:MGI:1918677;gbkey=mRNA;gene=Ibtk;product=inhibitor of Bruton agammaglobulinemia tyrosine kinase%2C transcript variant 2;transcript_id=NM_175371.3;extra_copy_number=0
CM058249.1	Liftoff	exon	100201215	100201307	.	-	.	ID=exon-NM_175371.3-23;Parent=rna-NM_175371.3;Dbxref=GeneID:108837,GenBank:NM_175371.3,MGI:MGI:1918677;gbkey=mRNA;gene=Ibtk;product=inhibitor of Bruton agammaglobulinemia tyrosine kinase%2C transcript variant 2;transcript_id=NM_175371.3;extra_copy_number=0
CM058249.1	Liftoff	exon	100204008	100204168	.	-	.	ID=exon-NM_175371.3-22;Parent=rna-NM_175371.3;Dbxref=GeneID:108837,GenBank:NM_175371.3,MGI:MGI:1918677;gbkey=mRNA;gene=Ibtk;product=inhibitor of Bruton agammaglobulinemia tyrosine kinase%2C transcript variant 2;transcript_id=NM_175371.3;extra_copy_number=0
CM058249.1	Liftoff	exon	100205588	100205736	.	-	.	ID=exon-NM_175371.3-21;Parent=rna-NM_175371.3;Dbxref=GeneID:108837,GenBank:NM_175371.3,MGI:MGI:1918677;gbkey=mRNA;gene=Ibtk;product=inhibitor of Bruton agammaglobulinemia tyrosine kinase%2C transcript variant 2;transcript_id=NM_175371.3;extra_copy_number=0
CM058249.1	Liftoff	exon	100207940	100208052	.	-	.	ID=exon-NM_175371.3-20;Parent=rna-NM_175371.3;Dbxref=GeneID:108837,GenBank:NM_175371.3,MGI:MGI:1918677;gbkey=mRNA;gene=Ibtk;product=inhibitor of Bruton agammaglobulinemia tyrosine kinase%2C transcript variant 2;transcript_id=NM_175371.3;extra_copy_number=0
CM058249.1	Liftoff	exon	100211161	100211282	.	-	.	ID=exon-NM_175371.3-19;Parent=rna-NM_175371.3;Dbxref=GeneID:108837,GenBank:NM_175371.3,MGI:MGI:1918677;gbkey=mRNA;gene=Ibtk;product=inhibitor of Bruton agammaglobulinemia tyrosine kinase%2C transcript variant 2;transcript_id=NM_175371.3;extra_copy_number=0
CM058249.1	Liftoff	exon	100211752	100211812	.	-	.	ID=exon-NM_175371.3-18;Parent=rna-NM_175371.3;Dbxref=GeneID:108837,GenBank:NM_175371.3,MGI:MGI:1918677;gbkey=mRNA;gene=Ibtk;product=inhibitor of Bruton agammaglobulinemia tyrosine kinase%2C transcript variant 2;transcript_id=NM_175371.3;extra_copy_number=0
CM058249.1	Liftoff	exon	100212863	100212980	.	-	.	ID=exon-NM_175371.3-17;Parent=rna-NM_175371.3;Dbxref=GeneID:108837,GenBank:NM_175371.3,MGI:MGI:1918677;gbkey=mRNA;gene=Ibtk;product=inhibitor of Bruton agammaglobulinemia tyrosine kinase%2C transcript variant 2;transcript_id=NM_175371.3;extra_copy_number=0
CM058249.1	Liftoff	exon	100215115	100215216	.	-	.	ID=exon-NM_175371.3-16;Parent=rna-NM_175371.3;Dbxref=GeneID:108837,GenBank:NM_175371.3,MGI:MGI:1918677;gbkey=mRNA;gene=Ibtk;product=inhibitor of Bruton agammaglobulinemia tyrosine kinase%2C transcript variant 2;transcript_id=NM_175371.3;extra_copy_number=0
CM058249.1	Liftoff	exon	100215925	100216021	.	-	.	ID=exon-NM_175371.3-15;Parent=rna-NM_175371.3;Dbxref=GeneID:108837,GenBank:NM_175371.3,MGI:MGI:1918677;gbkey=mRNA;gene=Ibtk;product=inhibitor of Bruton agammaglobulinemia tyrosine kinase%2C transcript variant 2;transcript_id=NM_175371.3;extra_copy_number=0
CM058249.1	Liftoff	exon	100216459	100216496	.	-	.	ID=exon-NM_175371.3-14;Parent=rna-NM_175371.3;Dbxref=GeneID:108837,GenBank:NM_175371.3,MGI:MGI:1918677;gbkey=mRNA;gene=Ibtk;product=inhibitor of Bruton agammaglobulinemia tyrosine kinase%2C transcript variant 2;transcript_id=NM_175371.3;extra_copy_number=0
CM058249.1	Liftoff	exon	100216577	100216659	.	-	.	ID=exon-NM_175371.3-13;Parent=rna-NM_175371.3;Dbxref=GeneID:108837,GenBank:NM_175371.3,MGI:MGI:1918677;gbkey=mRNA;gene=Ibtk;product=inhibitor of Bruton agammaglobulinemia tyrosine kinase%2C transcript variant 2;transcript_id=NM_175371.3;extra_copy_number=0
CM058249.1	Liftoff	exon	100217427	100217513	.	-	.	ID=exon-NM_175371.3-12;Parent=rna-NM_175371.3;Dbxref=GeneID:108837,GenBank:NM_175371.3,MGI:MGI:1918677;gbkey=mRNA;gene=Ibtk;product=inhibitor of Bruton agammaglobulinemia tyrosine kinase%2C transcript variant 2;transcript_id=NM_175371.3;extra_copy_number=0
CM058249.1	Liftoff	exon	100218308	100218910	.	-	.	ID=exon-NM_175371.3-11;Parent=rna-NM_175371.3;Dbxref=GeneID:108837,GenBank:NM_175371.3,MGI:MGI:1918677;gbkey=mRNA;gene=Ibtk;product=inhibitor of Bruton agammaglobulinemia tyrosine kinase%2C transcript variant 2;transcript_id=NM_175371.3;extra_copy_number=0
CM058249.1	Liftoff	exon	100221611	100221788	.	-	.	ID=exon-NM_175371.3-10;Parent=rna-NM_175371.3;Dbxref=GeneID:108837,GenBank:NM_175371.3,MGI:MGI:1918677;gbkey=mRNA;gene=Ibtk;product=inhibitor of Bruton agammaglobulinemia tyrosine kinase%2C transcript variant 2;transcript_id=NM_175371.3;extra_copy_number=0
CM058249.1	Liftoff	exon	100224174	100224297	.	-	.	ID=exon-NM_175371.3-9;Parent=rna-NM_175371.3;Dbxref=GeneID:108837,GenBank:NM_175371.3,MGI:MGI:1918677;gbkey=mRNA;gene=Ibtk;product=inhibitor of Bruton agammaglobulinemia tyrosine kinase%2C transcript variant 2;transcript_id=NM_175371.3;extra_copy_number=0
CM058249.1	Liftoff	exon	100225970	100226150	.	-	.	ID=exon-NM_175371.3-8;Parent=rna-NM_175371.3;Dbxref=GeneID:108837,GenBank:NM_175371.3,MGI:MGI:1918677;gbkey=mRNA;gene=Ibtk;product=inhibitor of Bruton agammaglobulinemia tyrosine kinase%2C transcript variant 2;transcript_id=NM_175371.3;extra_copy_number=0
CM058249.1	Liftoff	exon	100226240	100226357	.	-	.	ID=exon-NM_175371.3-7;Parent=rna-NM_175371.3;Dbxref=GeneID:108837,GenBank:NM_175371.3,MGI:MGI:1918677;gbkey=mRNA;gene=Ibtk;product=inhibitor of Bruton agammaglobulinemia tyrosine kinase%2C transcript variant 2;transcript_id=NM_175371.3;extra_copy_number=0
CM058249.1	Liftoff	exon	100228648	100228818	.	-	.	ID=exon-NM_175371.3-6;Parent=rna-NM_175371.3;Dbxref=GeneID:108837,GenBank:NM_175371.3,MGI:MGI:1918677;gbkey=mRNA;gene=Ibtk;product=inhibitor of Bruton agammaglobulinemia tyrosine kinase%2C transcript variant 2;transcript_id=NM_175371.3;extra_copy_number=0
CM058249.1	Liftoff	exon	100230195	100230305	.	-	.	ID=exon-NM_175371.3-5;Parent=rna-NM_175371.3;Dbxref=GeneID:108837,GenBank:NM_175371.3,MGI:MGI:1918677;gbkey=mRNA;gene=Ibtk;product=inhibitor of Bruton agammaglobulinemia tyrosine kinase%2C transcript variant 2;transcript_id=NM_175371.3;extra_copy_number=0
CM058249.1	Liftoff	exon	100232541	100232665	.	-	.	ID=exon-NM_175371.3-4;Parent=rna-NM_175371.3;Dbxref=GeneID:108837,GenBank:NM_175371.3,MGI:MGI:1918677;gbkey=mRNA;gene=Ibtk;product=inhibitor of Bruton agammaglobulinemia tyrosine kinase%2C transcript variant 2;transcript_id=NM_175371.3;extra_copy_number=0
CM058249.1	Liftoff	exon	100235034	100235130	.	-	.	ID=exon-NM_175371.3-3;Parent=rna-NM_175371.3;Dbxref=GeneID:108837,GenBank:NM_175371.3,MGI:MGI:1918677;gbkey=mRNA;gene=Ibtk;product=inhibitor of Bruton agammaglobulinemia tyrosine kinase%2C transcript variant 2;transcript_id=NM_175371.3;extra_copy_number=0
CM058249.1	Liftoff	exon	100240941	100241625	.	-	.	ID=exon-NM_175371.3-2;Parent=rna-NM_175371.3;Dbxref=GeneID:108837,GenBank:NM_175371.3,MGI:MGI:1918677;gbkey=mRNA;gene=Ibtk;product=inhibitor of Bruton agammaglobulinemia tyrosine kinase%2C transcript variant 2;transcript_id=NM_175371.3;extra_copy_number=0
CM058249.1	Liftoff	exon	100246698	100246901	.	-	.	ID=exon-NM_175371.3-1;Parent=rna-NM_175371.3;Dbxref=GeneID:108837,GenBank:NM_175371.3,MGI:MGI:1918677;gbkey=mRNA;gene=Ibtk;product=inhibitor of Bruton agammaglobulinemia tyrosine kinase%2C transcript variant 2;transcript_id=NM_175371.3;extra_copy_number=0
CM058249.1	Liftoff	CDS	100185947	100186078	.	-	.	ID=cds-NP_780580.2;Parent=rna-NM_175371.3;Dbxref=GeneID:108837,GenBank:NP_780580.2,MGI:MGI:1918677;Name=NP_780580.2;Note=isoform 2 is encoded by transcript variant 2;gbkey=CDS;gene=Ibtk;product=inhibitor of Bruton tyrosine kinase isoform 2;protein_id=NP_780580.2;extra_copy_number=0
CM058249.1	Liftoff	CDS	100187773	100187905	.	-	.	ID=cds-NP_780580.2;Parent=rna-NM_175371.3;Dbxref=GeneID:108837,GenBank:NP_780580.2,MGI:MGI:1918677;Name=NP_780580.2;Note=isoform 2 is encoded by transcript variant 2;gbkey=CDS;gene=Ibtk;product=inhibitor of Bruton tyrosine kinase isoform 2;protein_id=NP_780580.2;extra_copy_number=0
CM058249.1	Liftoff	CDS	100188258	100188329	.	-	.	ID=cds-NP_780580.2;Parent=rna-NM_175371.3;Dbxref=GeneID:108837,GenBank:NP_780580.2,MGI:MGI:1918677;Name=NP_780580.2;Note=isoform 2 is encoded by transcript variant 2;gbkey=CDS;gene=Ibtk;product=inhibitor of Bruton tyrosine kinase isoform 2;protein_id=NP_780580.2;extra_copy_number=0
CM058249.1	Liftoff	CDS	100194683	100194829	.	-	.	ID=cds-NP_780580.2;Parent=rna-NM_175371.3;Dbxref=GeneID:108837,GenBank:NP_780580.2,MGI:MGI:1918677;Name=NP_780580.2;Note=isoform 2 is encoded by transcript variant 2;gbkey=CDS;gene=Ibtk;product=inhibitor of Bruton tyrosine kinase isoform 2;protein_id=NP_780580.2;extra_copy_number=0
CM058249.1	Liftoff	CDS	100200579	100200722	.	-	.	ID=cds-NP_780580.2;Parent=rna-NM_175371.3;Dbxref=GeneID:108837,GenBank:NP_780580.2,MGI:MGI:1918677;Name=NP_780580.2;Note=isoform 2 is encoded by transcript variant 2;gbkey=CDS;gene=Ibtk;product=inhibitor of Bruton tyrosine kinase isoform 2;protein_id=NP_780580.2;extra_copy_number=0
CM058249.1	Liftoff	CDS	100201215	100201307	.	-	.	ID=cds-NP_780580.2;Parent=rna-NM_175371.3;Dbxref=GeneID:108837,GenBank:NP_780580.2,MGI:MGI:1918677;Name=NP_780580.2;Note=isoform 2 is encoded by transcript variant 2;gbkey=CDS;gene=Ibtk;product=inhibitor of Bruton tyrosine kinase isoform 2;protein_id=NP_780580.2;extra_copy_number=0
CM058249.1	Liftoff	CDS	100204008	100204168	.	-	.	ID=cds-NP_780580.2;Parent=rna-NM_175371.3;Dbxref=GeneID:108837,GenBank:NP_780580.2,MGI:MGI:1918677;Name=NP_780580.2;Note=isoform 2 is encoded by transcript variant 2;gbkey=CDS;gene=Ibtk;product=inhibitor of Bruton tyrosine kinase isoform 2;protein_id=NP_780580.2;extra_copy_number=0
CM058249.1	Liftoff	CDS	100205588	100205736	.	-	.	ID=cds-NP_780580.2;Parent=rna-NM_175371.3;Dbxref=GeneID:108837,GenBank:NP_780580.2,MGI:MGI:1918677;Name=NP_780580.2;Note=isoform 2 is encoded by transcript variant 2;gbkey=CDS;gene=Ibtk;product=inhibitor of Bruton tyrosine kinase isoform 2;protein_id=NP_780580.2;extra_copy_number=0
CM058249.1	Liftoff	CDS	100207940	100208052	.	-	.	ID=cds-NP_780580.2;Parent=rna-NM_175371.3;Dbxref=GeneID:108837,GenBank:NP_780580.2,MGI:MGI:1918677;Name=NP_780580.2;Note=isoform 2 is encoded by transcript variant 2;gbkey=CDS;gene=Ibtk;product=inhibitor of Bruton tyrosine kinase isoform 2;protein_id=NP_780580.2;extra_copy_number=0
CM058249.1	Liftoff	CDS	100211161	100211282	.	-	.	ID=cds-NP_780580.2;Parent=rna-NM_175371.3;Dbxref=GeneID:108837,GenBank:NP_780580.2,MGI:MGI:1918677;Name=NP_780580.2;Note=isoform 2 is encoded by transcript variant 2;gbkey=CDS;gene=Ibtk;product=inhibitor of Bruton tyrosine kinase isoform 2;protein_id=NP_780580.2;extra_copy_number=0
CM058249.1	Liftoff	CDS	100211752	100211812	.	-	.	ID=cds-NP_780580.2;Parent=rna-NM_175371.3;Dbxref=GeneID:108837,GenBank:NP_780580.2,MGI:MGI:1918677;Name=NP_780580.2;Note=isoform 2 is encoded by transcript variant 2;gbkey=CDS;gene=Ibtk;product=inhibitor of Bruton tyrosine kinase isoform 2;protein_id=NP_780580.2;extra_copy_number=0
CM058249.1	Liftoff	CDS	100212863	100212980	.	-	.	ID=cds-NP_780580.2;Parent=rna-NM_175371.3;Dbxref=GeneID:108837,GenBank:NP_780580.2,MGI:MGI:1918677;Name=NP_780580.2;Note=isoform 2 is encoded by transcript variant 2;gbkey=CDS;gene=Ibtk;product=inhibitor of Bruton tyrosine kinase isoform 2;protein_id=NP_780580.2;extra_copy_number=0
CM058249.1	Liftoff	CDS	100215115	100215216	.	-	.	ID=cds-NP_780580.2;Parent=rna-NM_175371.3;Dbxref=GeneID:108837,GenBank:NP_780580.2,MGI:MGI:1918677;Name=NP_780580.2;Note=isoform 2 is encoded by transcript variant 2;gbkey=CDS;gene=Ibtk;product=inhibitor of Bruton tyrosine kinase isoform 2;protein_id=NP_780580.2;extra_copy_number=0
CM058249.1	Liftoff	CDS	100215925	100216021	.	-	.	ID=cds-NP_780580.2;Parent=rna-NM_175371.3;Dbxref=GeneID:108837,GenBank:NP_780580.2,MGI:MGI:1918677;Name=NP_780580.2;Note=isoform 2 is encoded by transcript variant 2;gbkey=CDS;gene=Ibtk;product=inhibitor of Bruton tyrosine kinase isoform 2;protein_id=NP_780580.2;extra_copy_number=0
CM058249.1	Liftoff	CDS	100216459	100216496	.	-	.	ID=cds-NP_780580.2;Parent=rna-NM_175371.3;Dbxref=GeneID:108837,GenBank:NP_780580.2,MGI:MGI:1918677;Name=NP_780580.2;Note=isoform 2 is encoded by transcript variant 2;gbkey=CDS;gene=Ibtk;product=inhibitor of Bruton tyrosine kinase isoform 2;protein_id=NP_780580.2;extra_copy_number=0
CM058249.1	Liftoff	CDS	100216577	100216659	.	-	.	ID=cds-NP_780580.2;Parent=rna-NM_175371.3;Dbxref=GeneID:108837,GenBank:NP_780580.2,MGI:MGI:1918677;Name=NP_780580.2;Note=isoform 2 is encoded by transcript variant 2;gbkey=CDS;gene=Ibtk;product=inhibitor of Bruton tyrosine kinase isoform 2;protein_id=NP_780580.2;extra_copy_number=0
CM058249.1	Liftoff	CDS	100217427	100217513	.	-	.	ID=cds-NP_780580.2;Parent=rna-NM_175371.3;Dbxref=GeneID:108837,GenBank:NP_780580.2,MGI:MGI:1918677;Name=NP_780580.2;Note=isoform 2 is encoded by transcript variant 2;gbkey=CDS;gene=Ibtk;product=inhibitor of Bruton tyrosine kinase isoform 2;protein_id=NP_780580.2;extra_copy_number=0
CM058249.1	Liftoff	CDS	100218308	100218834	.	-	.	ID=cds-NP_780580.2;Parent=rna-NM_175371.3;Dbxref=GeneID:108837,GenBank:NP_780580.2,MGI:MGI:1918677;Name=NP_780580.2;Note=isoform 2 is encoded by transcript variant 2;gbkey=CDS;gene=Ibtk;product=inhibitor of Bruton tyrosine kinase isoform 2;protein_id=NP_780580.2;extra_copy_number=0
CM058249.1	Liftoff	gene	100269922	100270051	.	-	.	ID=gene-Gm22830;Dbxref=GeneID:115485691,MGI:MGI:5452607;Name=Gm22830;description=predicted gene%2C 22830;gbkey=Gene;gene=Gm22830;gene_biotype=snoRNA;coverage=1.0;sequence_ID=1.0;extra_copy_number=0;copy_num_ID=gene-Gm22830_0
CM058249.1	Liftoff	snoRNA	100269922	100270051	.	-	.	ID=rna-XR_004935917.1;Parent=gene-Gm22830;Dbxref=GeneID:115485691,RFAM:RF00420,GenBank:XR_004935917.1,MGI:MGI:5452607;Name=XR_004935917.1;gbkey=ncRNA;gene=Gm22830;inference=COORDINATES: profile:INFERNAL:1.1.1;product=small nucleolar RNA SNORA61;transcript_id=XR_004935917.1;extra_copy_number=0
CM058249.1	Liftoff	exon	100269922	100270051	.	-	.	ID=exon-XR_004935917.1-1;Parent=rna-XR_004935917.1;Dbxref=GeneID:115485691,RFAM:RF00420,GenBank:XR_004935917.1,MGI:MGI:5452607;gbkey=ncRNA;gene=Gm22830;inference=COORDINATES: profile:INFERNAL:1.1.1;product=small nucleolar RNA SNORA61;transcript_id=XR_004935917.1;extra_copy_number=0
CM058249.1	Liftoff	match	100279292	100280355	.	+	.	ID=e6cfb912-f257-49cd-b56b-518845204135;Target=NG_016962.1 1 1064 -;assembly_bases_aln=1064;assembly_bases_seq=1064;bit_score=1981.21;blast_aligner=1;blast_score=1064;common_component=0;e_value=0;filter_score=0;for_remapping=2;gap_count=0;hsp_percent_coverage=100;matchable_bases=1064;matched_bases=1064;num_ident=1064;num_mismatch=0;pct_coverage=100;pct_coverage_hiqual=100;pct_identity_gap=100;pct_identity_gapopen_only=100;pct_identity_ungap=100;rank=1;weighted_identity=1;coverage=1.0;sequence_ID=1.0;extra_copy_number=0;copy_num_ID=e6cfb912-f257-49cd-b56b-518845204135_0
CM058249.1	Liftoff	pseudogene	100279392	100280255	.	-	.	ID=gene-Gm5619;Dbxref=GeneID:434426,MGI:MGI:3643807;Name=Gm5619;description=predicted gene 5619;gbkey=Gene;gene=Gm5619;gene_biotype=pseudogene;gene_synonym=EG434426;pseudo=true;coverage=1.0;sequence_ID=1.0;extra_copy_number=0;copy_num_ID=gene-Gm5619_0
CM058249.1	Liftoff	match	100287247	100288250	.	+	.	ID=c5622bec-bee7-484a-9086-54975deb8243;Target=NG_020906.1 1 1004 -;assembly_bases_aln=1004;assembly_bases_seq=1004;bit_score=1869.55;blast_aligner=1;blast_score=1004;common_component=0;e_value=0;filter_score=0;for_remapping=2;gap_count=0;hsp_percent_coverage=100;matchable_bases=1004;matched_bases=1004;num_ident=1004;num_mismatch=0;pct_coverage=100;pct_coverage_hiqual=100;pct_identity_gap=100;pct_identity_gapopen_only=100;pct_identity_ungap=100;rank=1;weighted_identity=1;coverage=1.0;sequence_ID=1.0;extra_copy_number=0;copy_num_ID=c5622bec-bee7-484a-9086-54975deb8243_0
CM058249.1	Liftoff	pseudogene	100287347	100288150	.	-	.	ID=gene-Gm18766;Dbxref=GeneID:100417695,MGI:MGI:5010951;Name=Gm18766;description=predicted gene%2C 18766;gbkey=Gene;gene=Gm18766;gene_biotype=pseudogene;pseudo=true;coverage=1.0;sequence_ID=1.0;extra_copy_number=0;copy_num_ID=gene-Gm18766_0
CM058249.1	Liftoff	gene	100317873	100341254	.	-	.	ID=gene-9330154J02Rik;Dbxref=GeneID:442799,MGI:MGI:3045244;Name=9330154J02Rik;description=RIKEN cDNA 9330154J02 gene;gbkey=Gene;gene=9330154J02Rik;gene_biotype=misc_RNA;coverage=1.0;sequence_ID=0.999;extra_copy_number=0;copy_num_ID=gene-9330154J02Rik_0
CM058249.1	Liftoff	transcript	100317873	100341254	.	-	.	ID=rna-XR_004935673.1;Parent=gene-9330154J02Rik;Dbxref=GeneID:442799,GenBank:XR_004935673.1,MGI:MGI:3045244;Name=XR_004935673.1;gbkey=misc_RNA;gene=9330154J02Rik;model_evidence=Supporting evidence includes similarity to: 2 ESTs%2C 15 long SRA reads%2C and 100%25 coverage of the annotated genomic feature by RNAseq alignments%2C including 1 sample with support for all annotated introns;product=RIKEN cDNA 9330154J02 gene%2C transcript variant X1;transcript_id=XR_004935673.1;extra_copy_number=0
CM058249.1	Liftoff	exon	100317873	100320812	.	-	.	ID=exon-XR_004935673.1-4;Parent=rna-XR_004935673.1;Dbxref=GeneID:442799,GenBank:XR_004935673.1,MGI:MGI:3045244;gbkey=misc_RNA;gene=9330154J02Rik;product=RIKEN cDNA 9330154J02 gene%2C transcript variant X1;transcript_id=XR_004935673.1;extra_copy_number=0
CM058249.1	Liftoff	exon	100329318	100329389	.	-	.	ID=exon-XR_004935673.1-3;Parent=rna-XR_004935673.1;Dbxref=GeneID:442799,GenBank:XR_004935673.1,MGI:MGI:3045244;gbkey=misc_RNA;gene=9330154J02Rik;product=RIKEN cDNA 9330154J02 gene%2C transcript variant X1;transcript_id=XR_004935673.1;extra_copy_number=0
CM058249.1	Liftoff	exon	100340325	100340789	.	-	.	ID=exon-XR_004935673.1-2;Parent=rna-XR_004935673.1;Dbxref=GeneID:442799,GenBank:XR_004935673.1,MGI:MGI:3045244;gbkey=misc_RNA;gene=9330154J02Rik;product=RIKEN cDNA 9330154J02 gene%2C transcript variant X1;transcript_id=XR_004935673.1;extra_copy_number=0
CM058249.1	Liftoff	exon	100341172	100341254	.	-	.	ID=exon-XR_004935673.1-1;Parent=rna-XR_004935673.1;Dbxref=GeneID:442799,GenBank:XR_004935673.1,MGI:MGI:3045244;gbkey=misc_RNA;gene=9330154J02Rik;product=RIKEN cDNA 9330154J02 gene%2C transcript variant X1;transcript_id=XR_004935673.1;extra_copy_number=0
CM058249.1	Liftoff	transcript	100317873	100341254	.	-	.	ID=rna-XR_004935674.1;Parent=gene-9330154J02Rik;Dbxref=GeneID:442799,GenBank:XR_004935674.1,MGI:MGI:3045244;Name=XR_004935674.1;gbkey=misc_RNA;gene=9330154J02Rik;model_evidence=Supporting evidence includes similarity to: 1 mRNA%2C 1 EST%2C 4 long SRA reads%2C and 100%25 coverage of the annotated genomic feature by RNAseq alignments;product=RIKEN cDNA 9330154J02 gene%2C transcript variant X2;transcript_id=XR_004935674.1;extra_copy_number=0
CM058249.1	Liftoff	exon	100317873	100318610	.	-	.	ID=exon-XR_004935674.1-5;Parent=rna-XR_004935674.1;Dbxref=GeneID:442799,GenBank:XR_004935674.1,MGI:MGI:3045244;gbkey=misc_RNA;gene=9330154J02Rik;product=RIKEN cDNA 9330154J02 gene%2C transcript variant X2;transcript_id=XR_004935674.1;extra_copy_number=0
CM058249.1	Liftoff	exon	100320537	100320812	.	-	.	ID=exon-XR_004935674.1-4;Parent=rna-XR_004935674.1;Dbxref=GeneID:442799,GenBank:XR_004935674.1,MGI:MGI:3045244;gbkey=misc_RNA;gene=9330154J02Rik;product=RIKEN cDNA 9330154J02 gene%2C transcript variant X2;transcript_id=XR_004935674.1;extra_copy_number=0
CM058249.1	Liftoff	exon	100329318	100329389	.	-	.	ID=exon-XR_004935674.1-3;Parent=rna-XR_004935674.1;Dbxref=GeneID:442799,GenBank:XR_004935674.1,MGI:MGI:3045244;gbkey=misc_RNA;gene=9330154J02Rik;product=RIKEN cDNA 9330154J02 gene%2C transcript variant X2;transcript_id=XR_004935674.1;extra_copy_number=0
CM058249.1	Liftoff	exon	100340238	100340789	.	-	.	ID=exon-XR_004935674.1-2;Parent=rna-XR_004935674.1;Dbxref=GeneID:442799,GenBank:XR_004935674.1,MGI:MGI:3045244;gbkey=misc_RNA;gene=9330154J02Rik;product=RIKEN cDNA 9330154J02 gene%2C transcript variant X2;transcript_id=XR_004935674.1;extra_copy_number=0
CM058249.1	Liftoff	exon	100341172	100341254	.	-	.	ID=exon-XR_004935674.1-1;Parent=rna-XR_004935674.1;Dbxref=GeneID:442799,GenBank:XR_004935674.1,MGI:MGI:3045244;gbkey=misc_RNA;gene=9330154J02Rik;product=RIKEN cDNA 9330154J02 gene%2C transcript variant X2;transcript_id=XR_004935674.1;extra_copy_number=0
CM058249.1	Liftoff	transcript	100317873	100341254	.	-	.	ID=rna-XR_004935675.1;Parent=gene-9330154J02Rik;Dbxref=GeneID:442799,GenBank:XR_004935675.1,MGI:MGI:3045244;Name=XR_004935675.1;gbkey=misc_RNA;gene=9330154J02Rik;model_evidence=Supporting evidence includes similarity to: 2 ESTs%2C 9 long SRA reads%2C and 100%25 coverage of the annotated genomic feature by RNAseq alignments%2C including 1 sample with support for all annotated introns;product=RIKEN cDNA 9330154J02 gene%2C transcript variant X3;transcript_id=XR_004935675.1;extra_copy_number=0
CM058249.1	Liftoff	exon	100317873	100320697	.	-	.	ID=exon-XR_004935675.1-4;Parent=rna-XR_004935675.1;Dbxref=GeneID:442799,GenBank:XR_004935675.1,MGI:MGI:3045244;gbkey=misc_RNA;gene=9330154J02Rik;product=RIKEN cDNA 9330154J02 gene%2C transcript variant X3;transcript_id=XR_004935675.1;extra_copy_number=0
CM058249.1	Liftoff	exon	100329318	100329389	.	-	.	ID=exon-XR_004935675.1-3;Parent=rna-XR_004935675.1;Dbxref=GeneID:442799,GenBank:XR_004935675.1,MGI:MGI:3045244;gbkey=misc_RNA;gene=9330154J02Rik;product=RIKEN cDNA 9330154J02 gene%2C transcript variant X3;transcript_id=XR_004935675.1;extra_copy_number=0
CM058249.1	Liftoff	exon	100340238	100340789	.	-	.	ID=exon-XR_004935675.1-2;Parent=rna-XR_004935675.1;Dbxref=GeneID:442799,GenBank:XR_004935675.1,MGI:MGI:3045244;gbkey=misc_RNA;gene=9330154J02Rik;product=RIKEN cDNA 9330154J02 gene%2C transcript variant X3;transcript_id=XR_004935675.1;extra_copy_number=0
CM058249.1	Liftoff	exon	100341172	100341254	.	-	.	ID=exon-XR_004935675.1-1;Parent=rna-XR_004935675.1;Dbxref=GeneID:442799,GenBank:XR_004935675.1,MGI:MGI:3045244;gbkey=misc_RNA;gene=9330154J02Rik;product=RIKEN cDNA 9330154J02 gene%2C transcript variant X3;transcript_id=XR_004935675.1;extra_copy_number=0
CM058249.1	Liftoff	transcript	100317873	100341254	.	-	.	ID=rna-XR_004935676.1;Parent=gene-9330154J02Rik;Dbxref=GeneID:442799,GenBank:XR_004935676.1,MGI:MGI:3045244;Name=XR_004935676.1;gbkey=misc_RNA;gene=9330154J02Rik;model_evidence=Supporting evidence includes similarity to: 2 ESTs%2C 11 long SRA reads%2C and 100%25 coverage of the annotated genomic feature by RNAseq alignments%2C including 2 samples with support for all annotated introns;product=RIKEN cDNA 9330154J02 gene%2C transcript variant X4;transcript_id=XR_004935676.1;extra_copy_number=0
CM058249.1	Liftoff	exon	100317873	100320812	.	-	.	ID=exon-XR_004935676.1-3;Parent=rna-XR_004935676.1;Dbxref=GeneID:442799,GenBank:XR_004935676.1,MGI:MGI:3045244;gbkey=misc_RNA;gene=9330154J02Rik;product=RIKEN cDNA 9330154J02 gene%2C transcript variant X4;transcript_id=XR_004935676.1;extra_copy_number=0
CM058249.1	Liftoff	exon	100340325	100340789	.	-	.	ID=exon-XR_004935676.1-2;Parent=rna-XR_004935676.1;Dbxref=GeneID:442799,GenBank:XR_004935676.1,MGI:MGI:3045244;gbkey=misc_RNA;gene=9330154J02Rik;product=RIKEN cDNA 9330154J02 gene%2C transcript variant X4;transcript_id=XR_004935676.1;extra_copy_number=0
CM058249.1	Liftoff	exon	100341172	100341254	.	-	.	ID=exon-XR_004935676.1-1;Parent=rna-XR_004935676.1;Dbxref=GeneID:442799,GenBank:XR_004935676.1,MGI:MGI:3045244;gbkey=misc_RNA;gene=9330154J02Rik;product=RIKEN cDNA 9330154J02 gene%2C transcript variant X4;transcript_id=XR_004935676.1;extra_copy_number=0
CM058249.1	Liftoff	transcript	100317873	100331004	.	-	.	ID=rna-XR_004935677.1;Parent=gene-9330154J02Rik;Dbxref=GeneID:442799,GenBank:XR_004935677.1,MGI:MGI:3045244;Name=XR_004935677.1;gbkey=misc_RNA;gene=9330154J02Rik;model_evidence=Supporting evidence includes similarity to: 2 ESTs%2C 5 long SRA reads%2C and 100%25 coverage of the annotated genomic feature by RNAseq alignments%2C including 3 samples with support for all annotated introns;product=RIKEN cDNA 9330154J02 gene%2C transcript variant X5;transcript_id=XR_004935677.1;extra_copy_number=0
CM058249.1	Liftoff	exon	100317873	100320812	.	-	.	ID=exon-XR_004935677.1-3;Parent=rna-XR_004935677.1;Dbxref=GeneID:442799,GenBank:XR_004935677.1,MGI:MGI:3045244;gbkey=misc_RNA;gene=9330154J02Rik;product=RIKEN cDNA 9330154J02 gene%2C transcript variant X5;transcript_id=XR_004935677.1;extra_copy_number=0
CM058249.1	Liftoff	exon	100329318	100329389	.	-	.	ID=exon-XR_004935677.1-2;Parent=rna-XR_004935677.1;Dbxref=GeneID:442799,GenBank:XR_004935677.1,MGI:MGI:3045244;gbkey=misc_RNA;gene=9330154J02Rik;product=RIKEN cDNA 9330154J02 gene%2C transcript variant X5;transcript_id=XR_004935677.1;extra_copy_number=0
CM058249.1	Liftoff	exon	100330583	100331004	.	-	.	ID=exon-XR_004935677.1-1;Parent=rna-XR_004935677.1;Dbxref=GeneID:442799,GenBank:XR_004935677.1,MGI:MGI:3045244;gbkey=misc_RNA;gene=9330154J02Rik;product=RIKEN cDNA 9330154J02 gene%2C transcript variant X5;transcript_id=XR_004935677.1;extra_copy_number=0
CM058249.1	Liftoff	transcript	100317873	100341254	.	-	.	ID=rna-XR_004935678.1;Parent=gene-9330154J02Rik;Dbxref=GeneID:442799,GenBank:XR_004935678.1,MGI:MGI:3045244;Name=XR_004935678.1;gbkey=misc_RNA;gene=9330154J02Rik;model_evidence=Supporting evidence includes similarity to: 1 EST%2C 5 long SRA reads%2C and 100%25 coverage of the annotated genomic feature by RNAseq alignments%2C including 1 sample with support for all annotated introns;product=RIKEN cDNA 9330154J02 gene%2C transcript variant X7;transcript_id=XR_004935678.1;extra_copy_number=0
CM058249.1	Liftoff	exon	100317873	100318610	.	-	.	ID=exon-XR_004935678.1-5;Parent=rna-XR_004935678.1;Dbxref=GeneID:442799,GenBank:XR_004935678.1,MGI:MGI:3045244;gbkey=misc_RNA;gene=9330154J02Rik;product=RIKEN cDNA 9330154J02 gene%2C transcript variant X7;transcript_id=XR_004935678.1;extra_copy_number=0
CM058249.1	Liftoff	exon	100320537	100320697	.	-	.	ID=exon-XR_004935678.1-4;Parent=rna-XR_004935678.1;Dbxref=GeneID:442799,GenBank:XR_004935678.1,MGI:MGI:3045244;gbkey=misc_RNA;gene=9330154J02Rik;product=RIKEN cDNA 9330154J02 gene%2C transcript variant X7;transcript_id=XR_004935678.1;extra_copy_number=0
CM058249.1	Liftoff	exon	100329318	100329389	.	-	.	ID=exon-XR_004935678.1-3;Parent=rna-XR_004935678.1;Dbxref=GeneID:442799,GenBank:XR_004935678.1,MGI:MGI:3045244;gbkey=misc_RNA;gene=9330154J02Rik;product=RIKEN cDNA 9330154J02 gene%2C transcript variant X7;transcript_id=XR_004935678.1;extra_copy_number=0
CM058249.1	Liftoff	exon	100340238	100340789	.	-	.	ID=exon-XR_004935678.1-2;Parent=rna-XR_004935678.1;Dbxref=GeneID:442799,GenBank:XR_004935678.1,MGI:MGI:3045244;gbkey=misc_RNA;gene=9330154J02Rik;product=RIKEN cDNA 9330154J02 gene%2C transcript variant X7;transcript_id=XR_004935678.1;extra_copy_number=0
CM058249.1	Liftoff	exon	100341172	100341254	.	-	.	ID=exon-XR_004935678.1-1;Parent=rna-XR_004935678.1;Dbxref=GeneID:442799,GenBank:XR_004935678.1,MGI:MGI:3045244;gbkey=misc_RNA;gene=9330154J02Rik;product=RIKEN cDNA 9330154J02 gene%2C transcript variant X7;transcript_id=XR_004935678.1;extra_copy_number=0
CM058249.1	Liftoff	transcript	100317873	100341254	.	-	.	ID=rna-XR_004935679.1;Parent=gene-9330154J02Rik;Dbxref=GeneID:442799,GenBank:XR_004935679.1,MGI:MGI:3045244;Name=XR_004935679.1;gbkey=misc_RNA;gene=9330154J02Rik;model_evidence=Supporting evidence includes similarity to: 1 mRNA%2C 3 ESTs%2C 9 long SRA reads%2C and 100%25 coverage of the annotated genomic feature by RNAseq alignments%2C including 2 samples with support for all annotated introns;product=RIKEN cDNA 9330154J02 gene%2C transcript variant X8;transcript_id=XR_004935679.1;extra_copy_number=0
CM058249.1	Liftoff	exon	100317873	100320697	.	-	.	ID=exon-XR_004935679.1-3;Parent=rna-XR_004935679.1;Dbxref=GeneID:442799,GenBank:XR_004935679.1,MGI:MGI:3045244;gbkey=misc_RNA;gene=9330154J02Rik;product=RIKEN cDNA 9330154J02 gene%2C transcript variant X8;transcript_id=XR_004935679.1;extra_copy_number=0
CM058249.1	Liftoff	exon	100340325	100340789	.	-	.	ID=exon-XR_004935679.1-2;Parent=rna-XR_004935679.1;Dbxref=GeneID:442799,GenBank:XR_004935679.1,MGI:MGI:3045244;gbkey=misc_RNA;gene=9330154J02Rik;product=RIKEN cDNA 9330154J02 gene%2C transcript variant X8;transcript_id=XR_004935679.1;extra_copy_number=0
CM058249.1	Liftoff	exon	100341172	100341254	.	-	.	ID=exon-XR_004935679.1-1;Parent=rna-XR_004935679.1;Dbxref=GeneID:442799,GenBank:XR_004935679.1,MGI:MGI:3045244;gbkey=misc_RNA;gene=9330154J02Rik;product=RIKEN cDNA 9330154J02 gene%2C transcript variant X8;transcript_id=XR_004935679.1;extra_copy_number=0
CM058249.1	Liftoff	transcript	100331218	100341254	.	-	.	ID=rna-XR_003948199.2;Parent=gene-9330154J02Rik;Dbxref=GeneID:442799,GenBank:XR_003948199.2,MGI:MGI:3045244;Name=XR_003948199.2;gbkey=misc_RNA;gene=9330154J02Rik;model_evidence=Supporting evidence includes similarity to: 9 long SRA reads%2C and 96%25 coverage of the annotated genomic feature by RNAseq alignments%2C including 5 samples with support for all annotated introns;product=RIKEN cDNA 9330154J02 gene%2C transcript variant X6;transcript_id=XR_003948199.2;extra_copy_number=0
CM058249.1	Liftoff	exon	100331218	100336900	.	-	.	ID=exon-XR_003948199.2-3;Parent=rna-XR_003948199.2;Dbxref=GeneID:442799,GenBank:XR_003948199.2,MGI:MGI:3045244;gbkey=misc_RNA;gene=9330154J02Rik;product=RIKEN cDNA 9330154J02 gene%2C transcript variant X6;transcript_id=XR_003948199.2;extra_copy_number=0
CM058249.1	Liftoff	exon	100339950	100340789	.	-	.	ID=exon-XR_003948199.2-2;Parent=rna-XR_003948199.2;Dbxref=GeneID:442799,GenBank:XR_003948199.2,MGI:MGI:3045244;gbkey=misc_RNA;gene=9330154J02Rik;product=RIKEN cDNA 9330154J02 gene%2C transcript variant X6;transcript_id=XR_003948199.2;extra_copy_number=0
CM058249.1	Liftoff	exon	100341172	100341254	.	-	.	ID=exon-XR_003948199.2-1;Parent=rna-XR_003948199.2;Dbxref=GeneID:442799,GenBank:XR_003948199.2,MGI:MGI:3045244;gbkey=misc_RNA;gene=9330154J02Rik;product=RIKEN cDNA 9330154J02 gene%2C transcript variant X6;transcript_id=XR_003948199.2;extra_copy_number=0
CM058249.1	Liftoff	gene	100339953	100344631	.	+	.	ID=gene-Tpbg;Dbxref=GeneID:21983,MGI:MGI:1341264;Name=Tpbg;description=trophoblast glycoprotein;gbkey=Gene;gene=Tpbg;gene_biotype=protein_coding;gene_synonym=5T4,WAIF1;coverage=1.0;sequence_ID=1.0;valid_ORFs=5;extra_copy_number=0;copy_num_ID=gene-Tpbg_0
CM058249.1	Liftoff	mRNA	100339953	100344629	.	+	.	ID=rna-NM_011627.4;Parent=gene-Tpbg;Dbxref=GeneID:21983,GenBank:NM_011627.4,MGI:MGI:1341264;Name=NM_011627.4;gbkey=mRNA;gene=Tpbg;product=trophoblast glycoprotein%2C transcript variant 1;transcript_id=NM_011627.4;matches_ref_protein=True;valid_ORF=True;extra_copy_number=0
CM058249.1	Liftoff	exon	100339953	100340165	.	+	.	ID=exon-NM_011627.4-1;Parent=rna-NM_011627.4;Dbxref=GeneID:21983,GenBank:NM_011627.4,MGI:MGI:1341264;gbkey=mRNA;gene=Tpbg;product=trophoblast glycoprotein%2C transcript variant 1;transcript_id=NM_011627.4;extra_copy_number=0
CM058249.1	Liftoff	exon	100341225	100344629	.	+	.	ID=exon-NM_011627.4-2;Parent=rna-NM_011627.4;Dbxref=GeneID:21983,GenBank:NM_011627.4,MGI:MGI:1341264;gbkey=mRNA;gene=Tpbg;product=trophoblast glycoprotein%2C transcript variant 1;transcript_id=NM_011627.4;extra_copy_number=0
CM058249.1	Liftoff	CDS	100341554	100342834	.	+	.	ID=cds-NP_035757.2;Parent=rna-NM_011627.4;Dbxref=CCDS:CCDS23380.1,GeneID:21983,GenBank:NP_035757.2,MGI:MGI:1341264;Name=NP_035757.2;gbkey=CDS;gene=Tpbg;product=trophoblast glycoprotein precursor;protein_id=NP_035757.2;extra_copy_number=0
CM058249.1	Liftoff	mRNA	100340425	100344629	.	+	.	ID=rna-NM_001164792.1;Parent=gene-Tpbg;Dbxref=GeneID:21983,GenBank:NM_001164792.1,MGI:MGI:1341264;Name=NM_001164792.1;gbkey=mRNA;gene=Tpbg;product=trophoblast glycoprotein%2C transcript variant 2;tag=RefSeq Select;transcript_id=NM_001164792.1;matches_ref_protein=True;valid_ORF=True;extra_copy_number=0
CM058249.1	Liftoff	exon	100340425	100340528	.	+	.	ID=exon-NM_001164792.1-1;Parent=rna-NM_001164792.1;Dbxref=GeneID:21983,GenBank:NM_001164792.1,MGI:MGI:1341264;gbkey=mRNA;gene=Tpbg;product=trophoblast glycoprotein%2C transcript variant 2;tag=RefSeq Select;transcript_id=NM_001164792.1;extra_copy_number=0
CM058249.1	Liftoff	exon	100341225	100344629	.	+	.	ID=exon-NM_001164792.1-2;Parent=rna-NM_001164792.1;Dbxref=GeneID:21983,GenBank:NM_001164792.1,MGI:MGI:1341264;gbkey=mRNA;gene=Tpbg;product=trophoblast glycoprotein%2C transcript variant 2;tag=RefSeq Select;transcript_id=NM_001164792.1;extra_copy_number=0
CM058249.1	Liftoff	CDS	100341554	100342834	.	+	.	ID=cds-NP_001158264.1;Parent=rna-NM_001164792.1;Dbxref=CCDS:CCDS23380.1,GeneID:21983,GenBank:NP_001158264.1,MGI:MGI:1341264;Name=NP_001158264.1;gbkey=CDS;gene=Tpbg;product=trophoblast glycoprotein precursor;protein_id=NP_001158264.1;tag=RefSeq Select;extra_copy_number=0
CM058249.1	Liftoff	mRNA	100340626	100344631	.	+	.	ID=rna-XM_017313282.3;Parent=gene-Tpbg;Dbxref=GeneID:21983,GenBank:XM_017313282.3,MGI:MGI:1341264;Name=XM_017313282.3;gbkey=mRNA;gene=Tpbg;model_evidence=Supporting evidence includes similarity to: 3 mRNAs%2C 7 ESTs%2C 6 Proteins%2C 349 long SRA reads%2C and 100%25 coverage of the annotated genomic feature by RNAseq alignments%2C including 16 samples with support for all annotated introns;product=trophoblast glycoprotein%2C transcript variant X3;transcript_id=XM_017313282.3;matches_ref_protein=True;valid_ORF=True;extra_copy_number=0
CM058249.1	Liftoff	exon	100340626	100340802	.	+	.	ID=exon-XM_017313282.3-1;Parent=rna-XM_017313282.3;Dbxref=GeneID:21983,GenBank:XM_017313282.3,MGI:MGI:1341264;gbkey=mRNA;gene=Tpbg;product=trophoblast glycoprotein%2C transcript variant X3;transcript_id=XM_017313282.3;extra_copy_number=0
CM058249.1	Liftoff	exon	100341225	100344631	.	+	.	ID=exon-XM_017313282.3-2;Parent=rna-XM_017313282.3;Dbxref=GeneID:21983,GenBank:XM_017313282.3,MGI:MGI:1341264;gbkey=mRNA;gene=Tpbg;product=trophoblast glycoprotein%2C transcript variant X3;transcript_id=XM_017313282.3;extra_copy_number=0
CM058249.1	Liftoff	CDS	100341554	100342834	.	+	.	ID=cds-XP_017168771.1;Parent=rna-XM_017313282.3;Dbxref=GeneID:21983,GenBank:XP_017168771.1,MGI:MGI:1341264;Name=XP_017168771.1;gbkey=CDS;gene=Tpbg;product=trophoblast glycoprotein isoform X1;protein_id=XP_017168771.1;extra_copy_number=0
CM058249.1	Liftoff	mRNA	100340877	100344631	.	+	.	ID=rna-XM_017313281.2;Parent=gene-Tpbg;Dbxref=GeneID:21983,GenBank:XM_017313281.2,MGI:MGI:1341264;Name=XM_017313281.2;gbkey=mRNA;gene=Tpbg;model_evidence=Supporting evidence includes similarity to: 3 mRNAs%2C 7 ESTs%2C 6 Proteins%2C 349 long SRA reads%2C and 100%25 coverage of the annotated genomic feature by RNAseq alignments%2C including 18 samples with support for all annotated introns;product=trophoblast glycoprotein%2C transcript variant X2;transcript_id=XM_017313281.2;matches_ref_protein=True;valid_ORF=True;extra_copy_number=0
CM058249.1	Liftoff	exon	100340877	100340977	.	+	.	ID=exon-XM_017313281.2-1;Parent=rna-XM_017313281.2;Dbxref=GeneID:21983,GenBank:XM_017313281.2,MGI:MGI:1341264;gbkey=mRNA;gene=Tpbg;product=trophoblast glycoprotein%2C transcript variant X2;transcript_id=XM_017313281.2;extra_copy_number=0
CM058249.1	Liftoff	exon	100341225	100344631	.	+	.	ID=exon-XM_017313281.2-2;Parent=rna-XM_017313281.2;Dbxref=GeneID:21983,GenBank:XM_017313281.2,MGI:MGI:1341264;gbkey=mRNA;gene=Tpbg;product=trophoblast glycoprotein%2C transcript variant X2;transcript_id=XM_017313281.2;extra_copy_number=0
CM058249.1	Liftoff	CDS	100341554	100342834	.	+	.	ID=cds-XP_017168770.1;Parent=rna-XM_017313281.2;Dbxref=GeneID:21983,GenBank:XP_017168770.1,MGI:MGI:1341264;Name=XP_017168770.1;gbkey=CDS;gene=Tpbg;product=trophoblast glycoprotein isoform X1;protein_id=XP_017168770.1;extra_copy_number=0
CM058249.1	Liftoff	mRNA	100340921	100344631	.	+	.	ID=rna-XM_017313280.2;Parent=gene-Tpbg;Dbxref=GeneID:21983,GenBank:XM_017313280.2,MGI:MGI:1341264;Name=XM_017313280.2;gbkey=mRNA;gene=Tpbg;model_evidence=Supporting evidence includes similarity to: 3 mRNAs%2C 7 ESTs%2C 6 Proteins%2C 369 long SRA reads%2C and 100%25 coverage of the annotated genomic feature by RNAseq alignments%2C including 33 samples with support for all annotated introns;product=trophoblast glycoprotein%2C transcript variant X1;transcript_id=XM_017313280.2;matches_ref_protein=True;valid_ORF=True;extra_copy_number=0
CM058249.1	Liftoff	exon	100340921	100341068	.	+	.	ID=exon-XM_017313280.2-1;Parent=rna-XM_017313280.2;Dbxref=GeneID:21983,GenBank:XM_017313280.2,MGI:MGI:1341264;gbkey=mRNA;gene=Tpbg;product=trophoblast glycoprotein%2C transcript variant X1;transcript_id=XM_017313280.2;extra_copy_number=0
CM058249.1	Liftoff	exon	100341225	100344631	.	+	.	ID=exon-XM_017313280.2-2;Parent=rna-XM_017313280.2;Dbxref=GeneID:21983,GenBank:XM_017313280.2,MGI:MGI:1341264;gbkey=mRNA;gene=Tpbg;product=trophoblast glycoprotein%2C transcript variant X1;transcript_id=XM_017313280.2;extra_copy_number=0
CM058249.1	Liftoff	CDS	100341554	100342834	.	+	.	ID=cds-XP_017168769.1;Parent=rna-XM_017313280.2;Dbxref=GeneID:21983,GenBank:XP_017168769.1,MGI:MGI:1341264;Name=XP_017168769.1;gbkey=CDS;gene=Tpbg;product=trophoblast glycoprotein isoform X1;protein_id=XP_017168769.1;extra_copy_number=0
CM058249.1	Liftoff	match	100671715	100672756	.	+	.	ID=658e85db-53f4-44fc-b2c1-66807924e225;Target=NG_020907.1 1 1042 -;assembly_bases_aln=1042;assembly_bases_seq=1042;bit_score=1940.27;blast_aligner=1;blast_score=1042;common_component=0;e_value=0;filter_score=0;for_remapping=2;gap_count=0;hsp_percent_coverage=100;matchable_bases=1042;matched_bases=1042;num_ident=1042;num_mismatch=0;pct_coverage=100;pct_coverage_hiqual=100;pct_identity_gap=100;pct_identity_gapopen_only=100;pct_identity_ungap=100;rank=1;weighted_identity=1;coverage=1.0;sequence_ID=1.0;extra_copy_number=0;copy_num_ID=658e85db-53f4-44fc-b2c1-66807924e225_0
CM058249.1	Liftoff	pseudogene	100671815	100672656	.	-	.	ID=gene-Gm18016;Dbxref=GeneID:100416275,MGI:MGI:5010201;Name=Gm18016;description=predicted gene%2C 18016;gbkey=Gene;gene=Gm18016;gene_biotype=pseudogene;pseudo=true;coverage=1.0;sequence_ID=1.0;extra_copy_number=0;copy_num_ID=gene-Gm18016_0
CM058249.1	Liftoff	match	100684103	100686370	.	+	.	ID=3d220b12-dcba-4751-a2db-f84e608a230c;Target=NG_054568.1 1 2268 +;assembly_bases_aln=2268;assembly_bases_seq=2268;bit_score=4221.95;blast_aligner=1;blast_score=2268;common_component=0;e_value=0;filter_score=0;for_remapping=2;gap_count=0;hsp_percent_coverage=100;matchable_bases=2268;matched_bases=2268;num_ident=2268;num_mismatch=0;pct_coverage=100;pct_coverage_hiqual=100;pct_identity_gap=100;pct_identity_gapopen_only=100;pct_identity_ungap=100;rank=1;weighted_identity=1;coverage=1.0;sequence_ID=1.0;extra_copy_number=0;copy_num_ID=3d220b12-dcba-4751-a2db-f84e608a230c_0
CM058249.1	Liftoff	enhancer	100684203	100686270	.	.	.	ID=id-GeneID:110120508;Dbxref=GeneID:110120508,VISTA:mm1553;Note=VISTA enhancer mm1553;experiment=EXISTENCE:transgenic organism evidence [ECO:0001131][PMID:17130149];function=enhancer in: neural tube[3/5] | hindbrain (rhombencephalon)[3/5] | midbrain (mesencephalon)[3/5] | forebrain[3/5];gbkey=regulatory;regulatory_class=enhancer;coverage=1.0;sequence_ID=1.0;extra_copy_number=0;copy_num_ID=id-GeneID:110120508_0
CM058249.1	Liftoff	biological_region	100684203	100686270	.	+	.	ID=id-GeneID:110120508-2;Dbxref=GeneID:110120508;Name=biological region;gbkey=Region;standard_name=VISTA enhancer mm1553;coverage=1.0;sequence_ID=1.0;extra_copy_number=0;copy_num_ID=id-GeneID:110120508-2_0
CM058249.1	Liftoff	gene	100805217	100962880	.	-	.	ID=gene-Ube2cbp;Dbxref=GeneID:70348,MGI:MGI:1917598;Name=Ube2cbp;description=ubiquitin-conjugating enzyme E2C binding protein;gbkey=Gene;gene=Ube2cbp;gene_biotype=protein_coding;gene_synonym=2610018I03Rik,Ube3d;coverage=1.0;sequence_ID=1.0;valid_ORFs=4;extra_copy_number=0;copy_num_ID=gene-Ube2cbp_0
CM058249.1	Liftoff	mRNA	100805217	100962880	.	-	.	ID=rna-NM_001418871.1;Parent=gene-Ube2cbp;Dbxref=GeneID:70348,GenBank:NM_001418871.1,MGI:MGI:1917598;Name=NM_001418871.1;gbkey=mRNA;gene=Ube2cbp;product=ubiquitin-conjugating enzyme E2C binding protein%2C transcript variant 2;transcript_id=NM_001418871.1;matches_ref_protein=True;valid_ORF=True;extra_copy_number=0
CM058249.1	Liftoff	exon	100805217	100805782	.	-	.	ID=exon-NM_001418871.1-9;Parent=rna-NM_001418871.1;Dbxref=GeneID:70348,GenBank:NM_001418871.1,MGI:MGI:1917598;gbkey=mRNA;gene=Ube2cbp;product=ubiquitin-conjugating enzyme E2C binding protein%2C transcript variant 2;transcript_id=NM_001418871.1;extra_copy_number=0
CM058249.1	Liftoff	exon	100920767	100920930	.	-	.	ID=exon-NM_001418871.1-8;Parent=rna-NM_001418871.1;Dbxref=GeneID:70348,GenBank:NM_001418871.1,MGI:MGI:1917598;gbkey=mRNA;gene=Ube2cbp;product=ubiquitin-conjugating enzyme E2C binding protein%2C transcript variant 2;transcript_id=NM_001418871.1;extra_copy_number=0
CM058249.1	Liftoff	exon	100923188	100923296	.	-	.	ID=exon-NM_001418871.1-7;Parent=rna-NM_001418871.1;Dbxref=GeneID:70348,GenBank:NM_001418871.1,MGI:MGI:1917598;gbkey=mRNA;gene=Ube2cbp;product=ubiquitin-conjugating enzyme E2C binding protein%2C transcript variant 2;transcript_id=NM_001418871.1;extra_copy_number=0
CM058249.1	Liftoff	exon	100925294	100925363	.	-	.	ID=exon-NM_001418871.1-6;Parent=rna-NM_001418871.1;Dbxref=GeneID:70348,GenBank:NM_001418871.1,MGI:MGI:1917598;gbkey=mRNA;gene=Ube2cbp;product=ubiquitin-conjugating enzyme E2C binding protein%2C transcript variant 2;transcript_id=NM_001418871.1;extra_copy_number=0
CM058249.1	Liftoff	exon	100933210	100933279	.	-	.	ID=exon-NM_001418871.1-5;Parent=rna-NM_001418871.1;Dbxref=GeneID:70348,GenBank:NM_001418871.1,MGI:MGI:1917598;gbkey=mRNA;gene=Ube2cbp;product=ubiquitin-conjugating enzyme E2C binding protein%2C transcript variant 2;transcript_id=NM_001418871.1;extra_copy_number=0
CM058249.1	Liftoff	exon	100938512	100938680	.	-	.	ID=exon-NM_001418871.1-4;Parent=rna-NM_001418871.1;Dbxref=GeneID:70348,GenBank:NM_001418871.1,MGI:MGI:1917598;gbkey=mRNA;gene=Ube2cbp;product=ubiquitin-conjugating enzyme E2C binding protein%2C transcript variant 2;transcript_id=NM_001418871.1;extra_copy_number=0
CM058249.1	Liftoff	exon	100946689	100946779	.	-	.	ID=exon-NM_001418871.1-3;Parent=rna-NM_001418871.1;Dbxref=GeneID:70348,GenBank:NM_001418871.1,MGI:MGI:1917598;gbkey=mRNA;gene=Ube2cbp;product=ubiquitin-conjugating enzyme E2C binding protein%2C transcript variant 2;transcript_id=NM_001418871.1;extra_copy_number=0
CM058249.1	Liftoff	exon	100949740	100949936	.	-	.	ID=exon-NM_001418871.1-2;Parent=rna-NM_001418871.1;Dbxref=GeneID:70348,GenBank:NM_001418871.1,MGI:MGI:1917598;gbkey=mRNA;gene=Ube2cbp;product=ubiquitin-conjugating enzyme E2C binding protein%2C transcript variant 2;transcript_id=NM_001418871.1;extra_copy_number=0
CM058249.1	Liftoff	exon	100962671	100962880	.	-	.	ID=exon-NM_001418871.1-1;Parent=rna-NM_001418871.1;Dbxref=GeneID:70348,GenBank:NM_001418871.1,MGI:MGI:1917598;gbkey=mRNA;gene=Ube2cbp;product=ubiquitin-conjugating enzyme E2C binding protein%2C transcript variant 2;transcript_id=NM_001418871.1;extra_copy_number=0
CM058249.1	Liftoff	CDS	100805770	100805782	.	-	.	ID=cds-NP_001405800.1;Parent=rna-NM_001418871.1;Dbxref=GeneID:70348,GenBank:NP_001405800.1,MGI:MGI:1917598;Name=NP_001405800.1;Note=isoform 2 is encoded by transcript variant 2;gbkey=CDS;gene=Ube2cbp;product=E3 ubiquitin-protein ligase E3D isoform 2;protein_id=NP_001405800.1;extra_copy_number=0
CM058249.1	Liftoff	CDS	100920767	100920930	.	-	.	ID=cds-NP_001405800.1;Parent=rna-NM_001418871.1;Dbxref=GeneID:70348,GenBank:NP_001405800.1,MGI:MGI:1917598;Name=NP_001405800.1;Note=isoform 2 is encoded by transcript variant 2;gbkey=CDS;gene=Ube2cbp;product=E3 ubiquitin-protein ligase E3D isoform 2;protein_id=NP_001405800.1;extra_copy_number=0
CM058249.1	Liftoff	CDS	100923188	100923296	.	-	.	ID=cds-NP_001405800.1;Parent=rna-NM_001418871.1;Dbxref=GeneID:70348,GenBank:NP_001405800.1,MGI:MGI:1917598;Name=NP_001405800.1;Note=isoform 2 is encoded by transcript variant 2;gbkey=CDS;gene=Ube2cbp;product=E3 ubiquitin-protein ligase E3D isoform 2;protein_id=NP_001405800.1;extra_copy_number=0
CM058249.1	Liftoff	CDS	100925294	100925363	.	-	.	ID=cds-NP_001405800.1;Parent=rna-NM_001418871.1;Dbxref=GeneID:70348,GenBank:NP_001405800.1,MGI:MGI:1917598;Name=NP_001405800.1;Note=isoform 2 is encoded by transcript variant 2;gbkey=CDS;gene=Ube2cbp;product=E3 ubiquitin-protein ligase E3D isoform 2;protein_id=NP_001405800.1;extra_copy_number=0
CM058249.1	Liftoff	CDS	100933210	100933279	.	-	.	ID=cds-NP_001405800.1;Parent=rna-NM_001418871.1;Dbxref=GeneID:70348,GenBank:NP_001405800.1,MGI:MGI:1917598;Name=NP_001405800.1;Note=isoform 2 is encoded by transcript variant 2;gbkey=CDS;gene=Ube2cbp;product=E3 ubiquitin-protein ligase E3D isoform 2;protein_id=NP_001405800.1;extra_copy_number=0
CM058249.1	Liftoff	CDS	100938512	100938680	.	-	.	ID=cds-NP_001405800.1;Parent=rna-NM_001418871.1;Dbxref=GeneID:70348,GenBank:NP_001405800.1,MGI:MGI:1917598;Name=NP_001405800.1;Note=isoform 2 is encoded by transcript variant 2;gbkey=CDS;gene=Ube2cbp;product=E3 ubiquitin-protein ligase E3D isoform 2;protein_id=NP_001405800.1;extra_copy_number=0
CM058249.1	Liftoff	CDS	100946689	100946779	.	-	.	ID=cds-NP_001405800.1;Parent=rna-NM_001418871.1;Dbxref=GeneID:70348,GenBank:NP_001405800.1,MGI:MGI:1917598;Name=NP_001405800.1;Note=isoform 2 is encoded by transcript variant 2;gbkey=CDS;gene=Ube2cbp;product=E3 ubiquitin-protein ligase E3D isoform 2;protein_id=NP_001405800.1;extra_copy_number=0
CM058249.1	Liftoff	CDS	100949740	100949936	.	-	.	ID=cds-NP_001405800.1;Parent=rna-NM_001418871.1;Dbxref=GeneID:70348,GenBank:NP_001405800.1,MGI:MGI:1917598;Name=NP_001405800.1;Note=isoform 2 is encoded by transcript variant 2;gbkey=CDS;gene=Ube2cbp;product=E3 ubiquitin-protein ligase E3D isoform 2;protein_id=NP_001405800.1;extra_copy_number=0
CM058249.1	Liftoff	CDS	100962671	100962747	.	-	.	ID=cds-NP_001405800.1;Parent=rna-NM_001418871.1;Dbxref=GeneID:70348,GenBank:NP_001405800.1,MGI:MGI:1917598;Name=NP_001405800.1;Note=isoform 2 is encoded by transcript variant 2;gbkey=CDS;gene=Ube2cbp;product=E3 ubiquitin-protein ligase E3D isoform 2;protein_id=NP_001405800.1;extra_copy_number=0
CM058249.1	Liftoff	mRNA	100805217	100962880	.	-	.	ID=rna-NM_001418872.1;Parent=gene-Ube2cbp;Dbxref=GeneID:70348,GenBank:NM_001418872.1,MGI:MGI:1917598;Name=NM_001418872.1;gbkey=mRNA;gene=Ube2cbp;product=ubiquitin-conjugating enzyme E2C binding protein%2C transcript variant 3;transcript_id=NM_001418872.1;matches_ref_protein=True;valid_ORF=True;extra_copy_number=0
CM058249.1	Liftoff	exon	100805217	100805782	.	-	.	ID=exon-NM_001418872.1-8;Parent=rna-NM_001418872.1;Dbxref=GeneID:70348,GenBank:NM_001418872.1,MGI:MGI:1917598;gbkey=mRNA;gene=Ube2cbp;product=ubiquitin-conjugating enzyme E2C binding protein%2C transcript variant 3;transcript_id=NM_001418872.1;extra_copy_number=0
CM058249.1	Liftoff	exon	100870253	100870391	.	-	.	ID=exon-NM_001418872.1-7;Parent=rna-NM_001418872.1;Dbxref=GeneID:70348,GenBank:NM_001418872.1,MGI:MGI:1917598;gbkey=mRNA;gene=Ube2cbp;product=ubiquitin-conjugating enzyme E2C binding protein%2C transcript variant 3;transcript_id=NM_001418872.1;extra_copy_number=0
CM058249.1	Liftoff	exon	100920767	100920930	.	-	.	ID=exon-NM_001418872.1-6;Parent=rna-NM_001418872.1;Dbxref=GeneID:70348,GenBank:NM_001418872.1,MGI:MGI:1917598;gbkey=mRNA;gene=Ube2cbp;product=ubiquitin-conjugating enzyme E2C binding protein%2C transcript variant 3;transcript_id=NM_001418872.1;extra_copy_number=0
CM058249.1	Liftoff	exon	100923188	100923296	.	-	.	ID=exon-NM_001418872.1-5;Parent=rna-NM_001418872.1;Dbxref=GeneID:70348,GenBank:NM_001418872.1,MGI:MGI:1917598;gbkey=mRNA;gene=Ube2cbp;product=ubiquitin-conjugating enzyme E2C binding protein%2C transcript variant 3;transcript_id=NM_001418872.1;extra_copy_number=0
CM058249.1	Liftoff	exon	100925294	100925363	.	-	.	ID=exon-NM_001418872.1-4;Parent=rna-NM_001418872.1;Dbxref=GeneID:70348,GenBank:NM_001418872.1,MGI:MGI:1917598;gbkey=mRNA;gene=Ube2cbp;product=ubiquitin-conjugating enzyme E2C binding protein%2C transcript variant 3;transcript_id=NM_001418872.1;extra_copy_number=0
CM058249.1	Liftoff	exon	100933210	100933279	.	-	.	ID=exon-NM_001418872.1-3;Parent=rna-NM_001418872.1;Dbxref=GeneID:70348,GenBank:NM_001418872.1,MGI:MGI:1917598;gbkey=mRNA;gene=Ube2cbp;product=ubiquitin-conjugating enzyme E2C binding protein%2C transcript variant 3;transcript_id=NM_001418872.1;extra_copy_number=0
CM058249.1	Liftoff	exon	100938512	100938680	.	-	.	ID=exon-NM_001418872.1-2;Parent=rna-NM_001418872.1;Dbxref=GeneID:70348,GenBank:NM_001418872.1,MGI:MGI:1917598;gbkey=mRNA;gene=Ube2cbp;product=ubiquitin-conjugating enzyme E2C binding protein%2C transcript variant 3;transcript_id=NM_001418872.1;extra_copy_number=0
CM058249.1	Liftoff	exon	100962671	100962880	.	-	.	ID=exon-NM_001418872.1-1;Parent=rna-NM_001418872.1;Dbxref=GeneID:70348,GenBank:NM_001418872.1,MGI:MGI:1917598;gbkey=mRNA;gene=Ube2cbp;product=ubiquitin-conjugating enzyme E2C binding protein%2C transcript variant 3;transcript_id=NM_001418872.1;extra_copy_number=0
CM058249.1	Liftoff	CDS	100805762	100805782	.	-	.	ID=cds-NP_001405801.1;Parent=rna-NM_001418872.1;Dbxref=GeneID:70348,GenBank:NP_001405801.1,MGI:MGI:1917598;Name=NP_001405801.1;Note=isoform 3 is encoded by transcript variant 3;gbkey=CDS;gene=Ube2cbp;product=E3 ubiquitin-protein ligase E3D isoform 3;protein_id=NP_001405801.1;extra_copy_number=0
CM058249.1	Liftoff	CDS	100870253	100870391	.	-	.	ID=cds-NP_001405801.1;Parent=rna-NM_001418872.1;Dbxref=GeneID:70348,GenBank:NP_001405801.1,MGI:MGI:1917598;Name=NP_001405801.1;Note=isoform 3 is encoded by transcript variant 3;gbkey=CDS;gene=Ube2cbp;product=E3 ubiquitin-protein ligase E3D isoform 3;protein_id=NP_001405801.1;extra_copy_number=0
CM058249.1	Liftoff	CDS	100920767	100920930	.	-	.	ID=cds-NP_001405801.1;Parent=rna-NM_001418872.1;Dbxref=GeneID:70348,GenBank:NP_001405801.1,MGI:MGI:1917598;Name=NP_001405801.1;Note=isoform 3 is encoded by transcript variant 3;gbkey=CDS;gene=Ube2cbp;product=E3 ubiquitin-protein ligase E3D isoform 3;protein_id=NP_001405801.1;extra_copy_number=0
CM058249.1	Liftoff	CDS	100923188	100923296	.	-	.	ID=cds-NP_001405801.1;Parent=rna-NM_001418872.1;Dbxref=GeneID:70348,GenBank:NP_001405801.1,MGI:MGI:1917598;Name=NP_001405801.1;Note=isoform 3 is encoded by transcript variant 3;gbkey=CDS;gene=Ube2cbp;product=E3 ubiquitin-protein ligase E3D isoform 3;protein_id=NP_001405801.1;extra_copy_number=0
CM058249.1	Liftoff	CDS	100925294	100925363	.	-	.	ID=cds-NP_001405801.1;Parent=rna-NM_001418872.1;Dbxref=GeneID:70348,GenBank:NP_001405801.1,MGI:MGI:1917598;Name=NP_001405801.1;Note=isoform 3 is encoded by transcript variant 3;gbkey=CDS;gene=Ube2cbp;product=E3 ubiquitin-protein ligase E3D isoform 3;protein_id=NP_001405801.1;extra_copy_number=0
CM058249.1	Liftoff	CDS	100933210	100933279	.	-	.	ID=cds-NP_001405801.1;Parent=rna-NM_001418872.1;Dbxref=GeneID:70348,GenBank:NP_001405801.1,MGI:MGI:1917598;Name=NP_001405801.1;Note=isoform 3 is encoded by transcript variant 3;gbkey=CDS;gene=Ube2cbp;product=E3 ubiquitin-protein ligase E3D isoform 3;protein_id=NP_001405801.1;extra_copy_number=0
CM058249.1	Liftoff	CDS	100938512	100938680	.	-	.	ID=cds-NP_001405801.1;Parent=rna-NM_001418872.1;Dbxref=GeneID:70348,GenBank:NP_001405801.1,MGI:MGI:1917598;Name=NP_001405801.1;Note=isoform 3 is encoded by transcript variant 3;gbkey=CDS;gene=Ube2cbp;product=E3 ubiquitin-protein ligase E3D isoform 3;protein_id=NP_001405801.1;extra_copy_number=0
CM058249.1	Liftoff	CDS	100962671	100962747	.	-	.	ID=cds-NP_001405801.1;Parent=rna-NM_001418872.1;Dbxref=GeneID:70348,GenBank:NP_001405801.1,MGI:MGI:1917598;Name=NP_001405801.1;Note=isoform 3 is encoded by transcript variant 3;gbkey=CDS;gene=Ube2cbp;product=E3 ubiquitin-protein ligase E3D isoform 3;protein_id=NP_001405801.1;extra_copy_number=0
CM058249.1	Liftoff	mRNA	100805217	100962880	.	-	.	ID=rna-NM_001418873.1;Parent=gene-Ube2cbp;Dbxref=GeneID:70348,GenBank:NM_001418873.1,MGI:MGI:1917598;Name=NM_001418873.1;gbkey=mRNA;gene=Ube2cbp;product=ubiquitin-conjugating enzyme E2C binding protein%2C transcript variant 4;transcript_id=NM_001418873.1;matches_ref_protein=True;valid_ORF=True;extra_copy_number=0
CM058249.1	Liftoff	exon	100805217	100805782	.	-	.	ID=exon-NM_001418873.1-7;Parent=rna-NM_001418873.1;Dbxref=GeneID:70348,GenBank:NM_001418873.1,MGI:MGI:1917598;gbkey=mRNA;gene=Ube2cbp;product=ubiquitin-conjugating enzyme E2C binding protein%2C transcript variant 4;transcript_id=NM_001418873.1;extra_copy_number=0
CM058249.1	Liftoff	exon	100920767	100920930	.	-	.	ID=exon-NM_001418873.1-6;Parent=rna-NM_001418873.1;Dbxref=GeneID:70348,GenBank:NM_001418873.1,MGI:MGI:1917598;gbkey=mRNA;gene=Ube2cbp;product=ubiquitin-conjugating enzyme E2C binding protein%2C transcript variant 4;transcript_id=NM_001418873.1;extra_copy_number=0
CM058249.1	Liftoff	exon	100923188	100923296	.	-	.	ID=exon-NM_001418873.1-5;Parent=rna-NM_001418873.1;Dbxref=GeneID:70348,GenBank:NM_001418873.1,MGI:MGI:1917598;gbkey=mRNA;gene=Ube2cbp;product=ubiquitin-conjugating enzyme E2C binding protein%2C transcript variant 4;transcript_id=NM_001418873.1;extra_copy_number=0
CM058249.1	Liftoff	exon	100925294	100925363	.	-	.	ID=exon-NM_001418873.1-4;Parent=rna-NM_001418873.1;Dbxref=GeneID:70348,GenBank:NM_001418873.1,MGI:MGI:1917598;gbkey=mRNA;gene=Ube2cbp;product=ubiquitin-conjugating enzyme E2C binding protein%2C transcript variant 4;transcript_id=NM_001418873.1;extra_copy_number=0
CM058249.1	Liftoff	exon	100933210	100933279	.	-	.	ID=exon-NM_001418873.1-3;Parent=rna-NM_001418873.1;Dbxref=GeneID:70348,GenBank:NM_001418873.1,MGI:MGI:1917598;gbkey=mRNA;gene=Ube2cbp;product=ubiquitin-conjugating enzyme E2C binding protein%2C transcript variant 4;transcript_id=NM_001418873.1;extra_copy_number=0
CM058249.1	Liftoff	exon	100938512	100938680	.	-	.	ID=exon-NM_001418873.1-2;Parent=rna-NM_001418873.1;Dbxref=GeneID:70348,GenBank:NM_001418873.1,MGI:MGI:1917598;gbkey=mRNA;gene=Ube2cbp;product=ubiquitin-conjugating enzyme E2C binding protein%2C transcript variant 4;transcript_id=NM_001418873.1;extra_copy_number=0
CM058249.1	Liftoff	exon	100962671	100962880	.	-	.	ID=exon-NM_001418873.1-1;Parent=rna-NM_001418873.1;Dbxref=GeneID:70348,GenBank:NM_001418873.1,MGI:MGI:1917598;gbkey=mRNA;gene=Ube2cbp;product=ubiquitin-conjugating enzyme E2C binding protein%2C transcript variant 4;transcript_id=NM_001418873.1;extra_copy_number=0
CM058249.1	Liftoff	CDS	100805770	100805782	.	-	.	ID=cds-NP_001405802.1;Parent=rna-NM_001418873.1;Dbxref=GeneID:70348,GenBank:NP_001405802.1,MGI:MGI:1917598;Name=NP_001405802.1;Note=isoform 4 is encoded by transcript variant 4;gbkey=CDS;gene=Ube2cbp;product=E3 ubiquitin-protein ligase E3D isoform 4;protein_id=NP_001405802.1;extra_copy_number=0
CM058249.1	Liftoff	CDS	100920767	100920930	.	-	.	ID=cds-NP_001405802.1;Parent=rna-NM_001418873.1;Dbxref=GeneID:70348,GenBank:NP_001405802.1,MGI:MGI:1917598;Name=NP_001405802.1;Note=isoform 4 is encoded by transcript variant 4;gbkey=CDS;gene=Ube2cbp;product=E3 ubiquitin-protein ligase E3D isoform 4;protein_id=NP_001405802.1;extra_copy_number=0
CM058249.1	Liftoff	CDS	100923188	100923296	.	-	.	ID=cds-NP_001405802.1;Parent=rna-NM_001418873.1;Dbxref=GeneID:70348,GenBank:NP_001405802.1,MGI:MGI:1917598;Name=NP_001405802.1;Note=isoform 4 is encoded by transcript variant 4;gbkey=CDS;gene=Ube2cbp;product=E3 ubiquitin-protein ligase E3D isoform 4;protein_id=NP_001405802.1;extra_copy_number=0
CM058249.1	Liftoff	CDS	100925294	100925363	.	-	.	ID=cds-NP_001405802.1;Parent=rna-NM_001418873.1;Dbxref=GeneID:70348,GenBank:NP_001405802.1,MGI:MGI:1917598;Name=NP_001405802.1;Note=isoform 4 is encoded by transcript variant 4;gbkey=CDS;gene=Ube2cbp;product=E3 ubiquitin-protein ligase E3D isoform 4;protein_id=NP_001405802.1;extra_copy_number=0
CM058249.1	Liftoff	CDS	100933210	100933279	.	-	.	ID=cds-NP_001405802.1;Parent=rna-NM_001418873.1;Dbxref=GeneID:70348,GenBank:NP_001405802.1,MGI:MGI:1917598;Name=NP_001405802.1;Note=isoform 4 is encoded by transcript variant 4;gbkey=CDS;gene=Ube2cbp;product=E3 ubiquitin-protein ligase E3D isoform 4;protein_id=NP_001405802.1;extra_copy_number=0
CM058249.1	Liftoff	CDS	100938512	100938680	.	-	.	ID=cds-NP_001405802.1;Parent=rna-NM_001418873.1;Dbxref=GeneID:70348,GenBank:NP_001405802.1,MGI:MGI:1917598;Name=NP_001405802.1;Note=isoform 4 is encoded by transcript variant 4;gbkey=CDS;gene=Ube2cbp;product=E3 ubiquitin-protein ligase E3D isoform 4;protein_id=NP_001405802.1;extra_copy_number=0
CM058249.1	Liftoff	CDS	100962671	100962747	.	-	.	ID=cds-NP_001405802.1;Parent=rna-NM_001418873.1;Dbxref=GeneID:70348,GenBank:NP_001405802.1,MGI:MGI:1917598;Name=NP_001405802.1;Note=isoform 4 is encoded by transcript variant 4;gbkey=CDS;gene=Ube2cbp;product=E3 ubiquitin-protein ligase E3D isoform 4;protein_id=NP_001405802.1;extra_copy_number=0
CM058249.1	Liftoff	mRNA	100805217	100962880	.	-	.	ID=rna-NM_027394.3;Parent=gene-Ube2cbp;Dbxref=GeneID:70348,GenBank:NM_027394.3,MGI:MGI:1917598;Name=NM_027394.3;gbkey=mRNA;gene=Ube2cbp;product=ubiquitin-conjugating enzyme E2C binding protein%2C transcript variant 1;tag=RefSeq Select;transcript_id=NM_027394.3;matches_ref_protein=True;valid_ORF=True;extra_copy_number=0
CM058249.1	Liftoff	exon	100805217	100805782	.	-	.	ID=exon-NM_027394.3-10;Parent=rna-NM_027394.3;Dbxref=GeneID:70348,GenBank:NM_027394.3,MGI:MGI:1917598;gbkey=mRNA;gene=Ube2cbp;product=ubiquitin-conjugating enzyme E2C binding protein%2C transcript variant 1;tag=RefSeq Select;transcript_id=NM_027394.3;extra_copy_number=0
CM058249.1	Liftoff	exon	100870253	100870391	.	-	.	ID=exon-NM_027394.3-9;Parent=rna-NM_027394.3;Dbxref=GeneID:70348,GenBank:NM_027394.3,MGI:MGI:1917598;gbkey=mRNA;gene=Ube2cbp;product=ubiquitin-conjugating enzyme E2C binding protein%2C transcript variant 1;tag=RefSeq Select;transcript_id=NM_027394.3;extra_copy_number=0
CM058249.1	Liftoff	exon	100920767	100920930	.	-	.	ID=exon-NM_027394.3-8;Parent=rna-NM_027394.3;Dbxref=GeneID:70348,GenBank:NM_027394.3,MGI:MGI:1917598;gbkey=mRNA;gene=Ube2cbp;product=ubiquitin-conjugating enzyme E2C binding protein%2C transcript variant 1;tag=RefSeq Select;transcript_id=NM_027394.3;extra_copy_number=0
CM058249.1	Liftoff	exon	100923188	100923296	.	-	.	ID=exon-NM_027394.3-7;Parent=rna-NM_027394.3;Dbxref=GeneID:70348,GenBank:NM_027394.3,MGI:MGI:1917598;gbkey=mRNA;gene=Ube2cbp;product=ubiquitin-conjugating enzyme E2C binding protein%2C transcript variant 1;tag=RefSeq Select;transcript_id=NM_027394.3;extra_copy_number=0
CM058249.1	Liftoff	exon	100925294	100925363	.	-	.	ID=exon-NM_027394.3-6;Parent=rna-NM_027394.3;Dbxref=GeneID:70348,GenBank:NM_027394.3,MGI:MGI:1917598;gbkey=mRNA;gene=Ube2cbp;product=ubiquitin-conjugating enzyme E2C binding protein%2C transcript variant 1;tag=RefSeq Select;transcript_id=NM_027394.3;extra_copy_number=0
CM058249.1	Liftoff	exon	100933210	100933279	.	-	.	ID=exon-NM_027394.3-5;Parent=rna-NM_027394.3;Dbxref=GeneID:70348,GenBank:NM_027394.3,MGI:MGI:1917598;gbkey=mRNA;gene=Ube2cbp;product=ubiquitin-conjugating enzyme E2C binding protein%2C transcript variant 1;tag=RefSeq Select;transcript_id=NM_027394.3;extra_copy_number=0
CM058249.1	Liftoff	exon	100938512	100938680	.	-	.	ID=exon-NM_027394.3-4;Parent=rna-NM_027394.3;Dbxref=GeneID:70348,GenBank:NM_027394.3,MGI:MGI:1917598;gbkey=mRNA;gene=Ube2cbp;product=ubiquitin-conjugating enzyme E2C binding protein%2C transcript variant 1;tag=RefSeq Select;transcript_id=NM_027394.3;extra_copy_number=0
CM058249.1	Liftoff	exon	100946689	100946779	.	-	.	ID=exon-NM_027394.3-3;Parent=rna-NM_027394.3;Dbxref=GeneID:70348,GenBank:NM_027394.3,MGI:MGI:1917598;gbkey=mRNA;gene=Ube2cbp;product=ubiquitin-conjugating enzyme E2C binding protein%2C transcript variant 1;tag=RefSeq Select;transcript_id=NM_027394.3;extra_copy_number=0
CM058249.1	Liftoff	exon	100949740	100949936	.	-	.	ID=exon-NM_027394.3-2;Parent=rna-NM_027394.3;Dbxref=GeneID:70348,GenBank:NM_027394.3,MGI:MGI:1917598;gbkey=mRNA;gene=Ube2cbp;product=ubiquitin-conjugating enzyme E2C binding protein%2C transcript variant 1;tag=RefSeq Select;transcript_id=NM_027394.3;extra_copy_number=0
CM058249.1	Liftoff	exon	100962671	100962880	.	-	.	ID=exon-NM_027394.3-1;Parent=rna-NM_027394.3;Dbxref=GeneID:70348,GenBank:NM_027394.3,MGI:MGI:1917598;gbkey=mRNA;gene=Ube2cbp;product=ubiquitin-conjugating enzyme E2C binding protein%2C transcript variant 1;tag=RefSeq Select;transcript_id=NM_027394.3;extra_copy_number=0
CM058249.1	Liftoff	CDS	100805762	100805782	.	-	.	ID=cds-NP_081670.1;Parent=rna-NM_027394.3;Dbxref=CCDS:CCDS40713.1,GeneID:70348,GenBank:NP_081670.1,MGI:MGI:1917598;Name=NP_081670.1;Note=isoform 1 is encoded by transcript variant 1;gbkey=CDS;gene=Ube2cbp;product=E3 ubiquitin-protein ligase E3D isoform 1;protein_id=NP_081670.1;tag=RefSeq Select;extra_copy_number=0
CM058249.1	Liftoff	CDS	100870253	100870391	.	-	.	ID=cds-NP_081670.1;Parent=rna-NM_027394.3;Dbxref=CCDS:CCDS40713.1,GeneID:70348,GenBank:NP_081670.1,MGI:MGI:1917598;Name=NP_081670.1;Note=isoform 1 is encoded by transcript variant 1;gbkey=CDS;gene=Ube2cbp;product=E3 ubiquitin-protein ligase E3D isoform 1;protein_id=NP_081670.1;tag=RefSeq Select;extra_copy_number=0
CM058249.1	Liftoff	CDS	100920767	100920930	.	-	.	ID=cds-NP_081670.1;Parent=rna-NM_027394.3;Dbxref=CCDS:CCDS40713.1,GeneID:70348,GenBank:NP_081670.1,MGI:MGI:1917598;Name=NP_081670.1;Note=isoform 1 is encoded by transcript variant 1;gbkey=CDS;gene=Ube2cbp;product=E3 ubiquitin-protein ligase E3D isoform 1;protein_id=NP_081670.1;tag=RefSeq Select;extra_copy_number=0
CM058249.1	Liftoff	CDS	100923188	100923296	.	-	.	ID=cds-NP_081670.1;Parent=rna-NM_027394.3;Dbxref=CCDS:CCDS40713.1,GeneID:70348,GenBank:NP_081670.1,MGI:MGI:1917598;Name=NP_081670.1;Note=isoform 1 is encoded by transcript variant 1;gbkey=CDS;gene=Ube2cbp;product=E3 ubiquitin-protein ligase E3D isoform 1;protein_id=NP_081670.1;tag=RefSeq Select;extra_copy_number=0
CM058249.1	Liftoff	CDS	100925294	100925363	.	-	.	ID=cds-NP_081670.1;Parent=rna-NM_027394.3;Dbxref=CCDS:CCDS40713.1,GeneID:70348,GenBank:NP_081670.1,MGI:MGI:1917598;Name=NP_081670.1;Note=isoform 1 is encoded by transcript variant 1;gbkey=CDS;gene=Ube2cbp;product=E3 ubiquitin-protein ligase E3D isoform 1;protein_id=NP_081670.1;tag=RefSeq Select;extra_copy_number=0
CM058249.1	Liftoff	CDS	100933210	100933279	.	-	.	ID=cds-NP_081670.1;Parent=rna-NM_027394.3;Dbxref=CCDS:CCDS40713.1,GeneID:70348,GenBank:NP_081670.1,MGI:MGI:1917598;Name=NP_081670.1;Note=isoform 1 is encoded by transcript variant 1;gbkey=CDS;gene=Ube2cbp;product=E3 ubiquitin-protein ligase E3D isoform 1;protein_id=NP_081670.1;tag=RefSeq Select;extra_copy_number=0
CM058249.1	Liftoff	CDS	100938512	100938680	.	-	.	ID=cds-NP_081670.1;Parent=rna-NM_027394.3;Dbxref=CCDS:CCDS40713.1,GeneID:70348,GenBank:NP_081670.1,MGI:MGI:1917598;Name=NP_081670.1;Note=isoform 1 is encoded by transcript variant 1;gbkey=CDS;gene=Ube2cbp;product=E3 ubiquitin-protein ligase E3D isoform 1;protein_id=NP_081670.1;tag=RefSeq Select;extra_copy_number=0
CM058249.1	Liftoff	CDS	100946689	100946779	.	-	.	ID=cds-NP_081670.1;Parent=rna-NM_027394.3;Dbxref=CCDS:CCDS40713.1,GeneID:70348,GenBank:NP_081670.1,MGI:MGI:1917598;Name=NP_081670.1;Note=isoform 1 is encoded by transcript variant 1;gbkey=CDS;gene=Ube2cbp;product=E3 ubiquitin-protein ligase E3D isoform 1;protein_id=NP_081670.1;tag=RefSeq Select;extra_copy_number=0
CM058249.1	Liftoff	CDS	100949740	100949936	.	-	.	ID=cds-NP_081670.1;Parent=rna-NM_027394.3;Dbxref=CCDS:CCDS40713.1,GeneID:70348,GenBank:NP_081670.1,MGI:MGI:1917598;Name=NP_081670.1;Note=isoform 1 is encoded by transcript variant 1;gbkey=CDS;gene=Ube2cbp;product=E3 ubiquitin-protein ligase E3D isoform 1;protein_id=NP_081670.1;tag=RefSeq Select;extra_copy_number=0
CM058249.1	Liftoff	CDS	100962671	100962747	.	-	.	ID=cds-NP_081670.1;Parent=rna-NM_027394.3;Dbxref=CCDS:CCDS40713.1,GeneID:70348,GenBank:NP_081670.1,MGI:MGI:1917598;Name=NP_081670.1;Note=isoform 1 is encoded by transcript variant 1;gbkey=CDS;gene=Ube2cbp;product=E3 ubiquitin-protein ligase E3D isoform 1;protein_id=NP_081670.1;tag=RefSeq Select;extra_copy_number=0
CM058249.1	Liftoff	match	100813951	100814693	.	+	.	ID=63c46a3d-fdc2-45ce-b121-46454618a7ba;Target=NG_020908.2 1 743 -;assembly_bases_aln=743;assembly_bases_seq=743;bit_score=1383.81;blast_aligner=1;blast_score=743;common_component=0;e_value=0;filter_score=0;for_remapping=2;gap_count=0;hsp_percent_coverage=100;matchable_bases=743;matched_bases=743;num_ident=743;num_mismatch=0;pct_coverage=100;pct_coverage_hiqual=100;pct_identity_gap=100;pct_identity_gapopen_only=100;pct_identity_ungap=100;rank=1;weighted_identity=1;coverage=1.0;sequence_ID=1.0;extra_copy_number=0;copy_num_ID=63c46a3d-fdc2-45ce-b121-46454618a7ba_0
CM058249.1	Liftoff	pseudogene	100814051	100814593	.	-	.	ID=gene-Gm16202;Dbxref=GeneID:100416091,MGI:MGI:3802152;Name=Gm16202;description=predicted gene 16202;gbkey=Gene;gene=Gm16202;gene_biotype=pseudogene;pseudo=true;coverage=1.0;sequence_ID=1.0;extra_copy_number=0;copy_num_ID=gene-Gm16202_0
CM058249.1	Liftoff	gene	100965071	101052565	.	+	.	ID=gene-Dop1a;Dbxref=GeneID:320615,MGI:MGI:1289294;Name=Dop1a;description=DOP1 leucine zipper like protein A;gbkey=Gene;gene=Dop1a;gene_biotype=protein_coding;gene_synonym=B130005I07Rik,C130028L17,D9Ertd809e,Dopey1;coverage=1.0;sequence_ID=1.0;valid_ORFs=18;extra_copy_number=0;copy_num_ID=gene-Dop1a_0
CM058249.1	Liftoff	mRNA	100965071	101052561	.	+	.	ID=rna-XM_006511236.4;Parent=gene-Dop1a;Dbxref=GeneID:320615,GenBank:XM_006511236.4,MGI:MGI:1289294;Name=XM_006511236.4;gbkey=mRNA;gene=Dop1a;model_evidence=Supporting evidence includes similarity to: 2 mRNAs%2C 26 ESTs%2C 1 Protein%2C 361 long SRA reads%2C and 100%25 coverage of the annotated genomic feature by RNAseq alignments%2C including 10 samples with support for all annotated introns;product=DOP1 leucine zipper like protein A%2C transcript variant X3;transcript_id=XM_006511236.4;matches_ref_protein=True;valid_ORF=True;extra_copy_number=0
CM058249.1	Liftoff	exon	100965071	100965226	.	+	.	ID=exon-XM_006511236.4-1;Parent=rna-XM_006511236.4;Dbxref=GeneID:320615,GenBank:XM_006511236.4,MGI:MGI:1289294;gbkey=mRNA;gene=Dop1a;product=DOP1 leucine zipper like protein A%2C transcript variant X3;transcript_id=XM_006511236.4;extra_copy_number=0
CM058249.1	Liftoff	exon	100983343	100983533	.	+	.	ID=exon-XM_006511236.4-2;Parent=rna-XM_006511236.4;Dbxref=GeneID:320615,GenBank:XM_006511236.4,MGI:MGI:1289294;gbkey=mRNA;gene=Dop1a;product=DOP1 leucine zipper like protein A%2C transcript variant X3;transcript_id=XM_006511236.4;extra_copy_number=0
CM058249.1	Liftoff	exon	100985184	100985365	.	+	.	ID=exon-XM_006511236.4-3;Parent=rna-XM_006511236.4;Dbxref=GeneID:320615,GenBank:XM_006511236.4,MGI:MGI:1289294;gbkey=mRNA;gene=Dop1a;product=DOP1 leucine zipper like protein A%2C transcript variant X3;transcript_id=XM_006511236.4;extra_copy_number=0
CM058249.1	Liftoff	exon	100987508	100987678	.	+	.	ID=exon-XM_006511236.4-4;Parent=rna-XM_006511236.4;Dbxref=GeneID:320615,GenBank:XM_006511236.4,MGI:MGI:1289294;gbkey=mRNA;gene=Dop1a;product=DOP1 leucine zipper like protein A%2C transcript variant X3;transcript_id=XM_006511236.4;extra_copy_number=0
CM058249.1	Liftoff	exon	100989911	100990100	.	+	.	ID=exon-XM_006511236.4-5;Parent=rna-XM_006511236.4;Dbxref=GeneID:320615,GenBank:XM_006511236.4,MGI:MGI:1289294;gbkey=mRNA;gene=Dop1a;product=DOP1 leucine zipper like protein A%2C transcript variant X3;transcript_id=XM_006511236.4;extra_copy_number=0
CM058249.1	Liftoff	exon	100992326	100992424	.	+	.	ID=exon-XM_006511236.4-6;Parent=rna-XM_006511236.4;Dbxref=GeneID:320615,GenBank:XM_006511236.4,MGI:MGI:1289294;gbkey=mRNA;gene=Dop1a;product=DOP1 leucine zipper like protein A%2C transcript variant X3;transcript_id=XM_006511236.4;extra_copy_number=0
CM058249.1	Liftoff	exon	100998728	100998827	.	+	.	ID=exon-XM_006511236.4-7;Parent=rna-XM_006511236.4;Dbxref=GeneID:320615,GenBank:XM_006511236.4,MGI:MGI:1289294;gbkey=mRNA;gene=Dop1a;product=DOP1 leucine zipper like protein A%2C transcript variant X3;transcript_id=XM_006511236.4;extra_copy_number=0
CM058249.1	Liftoff	exon	100999806	100999915	.	+	.	ID=exon-XM_006511236.4-8;Parent=rna-XM_006511236.4;Dbxref=GeneID:320615,GenBank:XM_006511236.4,MGI:MGI:1289294;gbkey=mRNA;gene=Dop1a;product=DOP1 leucine zipper like protein A%2C transcript variant X3;transcript_id=XM_006511236.4;extra_copy_number=0
CM058249.1	Liftoff	exon	101000925	101001033	.	+	.	ID=exon-XM_006511236.4-9;Parent=rna-XM_006511236.4;Dbxref=GeneID:320615,GenBank:XM_006511236.4,MGI:MGI:1289294;gbkey=mRNA;gene=Dop1a;product=DOP1 leucine zipper like protein A%2C transcript variant X3;transcript_id=XM_006511236.4;extra_copy_number=0
CM058249.1	Liftoff	exon	101002109	101002229	.	+	.	ID=exon-XM_006511236.4-10;Parent=rna-XM_006511236.4;Dbxref=GeneID:320615,GenBank:XM_006511236.4,MGI:MGI:1289294;gbkey=mRNA;gene=Dop1a;product=DOP1 leucine zipper like protein A%2C transcript variant X3;transcript_id=XM_006511236.4;extra_copy_number=0
CM058249.1	Liftoff	exon	101004127	101004246	.	+	.	ID=exon-XM_006511236.4-11;Parent=rna-XM_006511236.4;Dbxref=GeneID:320615,GenBank:XM_006511236.4,MGI:MGI:1289294;gbkey=mRNA;gene=Dop1a;product=DOP1 leucine zipper like protein A%2C transcript variant X3;transcript_id=XM_006511236.4;extra_copy_number=0
CM058249.1	Liftoff	exon	101004337	101004451	.	+	.	ID=exon-XM_006511236.4-12;Parent=rna-XM_006511236.4;Dbxref=GeneID:320615,GenBank:XM_006511236.4,MGI:MGI:1289294;gbkey=mRNA;gene=Dop1a;product=DOP1 leucine zipper like protein A%2C transcript variant X3;transcript_id=XM_006511236.4;extra_copy_number=0
CM058249.1	Liftoff	exon	101004803	101004832	.	+	.	ID=exon-XM_006511236.4-13;Parent=rna-XM_006511236.4;Dbxref=GeneID:320615,GenBank:XM_006511236.4,MGI:MGI:1289294;gbkey=mRNA;gene=Dop1a;product=DOP1 leucine zipper like protein A%2C transcript variant X3;transcript_id=XM_006511236.4;extra_copy_number=0
CM058249.1	Liftoff	exon	101005436	101005669	.	+	.	ID=exon-XM_006511236.4-14;Parent=rna-XM_006511236.4;Dbxref=GeneID:320615,GenBank:XM_006511236.4,MGI:MGI:1289294;gbkey=mRNA;gene=Dop1a;product=DOP1 leucine zipper like protein A%2C transcript variant X3;transcript_id=XM_006511236.4;extra_copy_number=0
CM058249.1	Liftoff	exon	101010493	101011111	.	+	.	ID=exon-XM_006511236.4-15;Parent=rna-XM_006511236.4;Dbxref=GeneID:320615,GenBank:XM_006511236.4,MGI:MGI:1289294;gbkey=mRNA;gene=Dop1a;product=DOP1 leucine zipper like protein A%2C transcript variant X3;transcript_id=XM_006511236.4;extra_copy_number=0
CM058249.1	Liftoff	exon	101011757	101012031	.	+	.	ID=exon-XM_006511236.4-16;Parent=rna-XM_006511236.4;Dbxref=GeneID:320615,GenBank:XM_006511236.4,MGI:MGI:1289294;gbkey=mRNA;gene=Dop1a;product=DOP1 leucine zipper like protein A%2C transcript variant X3;transcript_id=XM_006511236.4;extra_copy_number=0
CM058249.1	Liftoff	exon	101013190	101013342	.	+	.	ID=exon-XM_006511236.4-17;Parent=rna-XM_006511236.4;Dbxref=GeneID:320615,GenBank:XM_006511236.4,MGI:MGI:1289294;gbkey=mRNA;gene=Dop1a;product=DOP1 leucine zipper like protein A%2C transcript variant X3;transcript_id=XM_006511236.4;extra_copy_number=0
CM058249.1	Liftoff	exon	101014900	101014997	.	+	.	ID=exon-XM_006511236.4-18;Parent=rna-XM_006511236.4;Dbxref=GeneID:320615,GenBank:XM_006511236.4,MGI:MGI:1289294;gbkey=mRNA;gene=Dop1a;product=DOP1 leucine zipper like protein A%2C transcript variant X3;transcript_id=XM_006511236.4;extra_copy_number=0
CM058249.1	Liftoff	exon	101016087	101016346	.	+	.	ID=exon-XM_006511236.4-19;Parent=rna-XM_006511236.4;Dbxref=GeneID:320615,GenBank:XM_006511236.4,MGI:MGI:1289294;gbkey=mRNA;gene=Dop1a;product=DOP1 leucine zipper like protein A%2C transcript variant X3;transcript_id=XM_006511236.4;extra_copy_number=0
CM058249.1	Liftoff	exon	101017806	101019792	.	+	.	ID=exon-XM_006511236.4-20;Parent=rna-XM_006511236.4;Dbxref=GeneID:320615,GenBank:XM_006511236.4,MGI:MGI:1289294;gbkey=mRNA;gene=Dop1a;product=DOP1 leucine zipper like protein A%2C transcript variant X3;transcript_id=XM_006511236.4;extra_copy_number=0
CM058249.1	Liftoff	exon	101020696	101020807	.	+	.	ID=exon-XM_006511236.4-21;Parent=rna-XM_006511236.4;Dbxref=GeneID:320615,GenBank:XM_006511236.4,MGI:MGI:1289294;gbkey=mRNA;gene=Dop1a;product=DOP1 leucine zipper like protein A%2C transcript variant X3;transcript_id=XM_006511236.4;extra_copy_number=0
CM058249.1	Liftoff	exon	101020887	101021069	.	+	.	ID=exon-XM_006511236.4-22;Parent=rna-XM_006511236.4;Dbxref=GeneID:320615,GenBank:XM_006511236.4,MGI:MGI:1289294;gbkey=mRNA;gene=Dop1a;product=DOP1 leucine zipper like protein A%2C transcript variant X3;transcript_id=XM_006511236.4;extra_copy_number=0
CM058249.1	Liftoff	exon	101022157	101022282	.	+	.	ID=exon-XM_006511236.4-23;Parent=rna-XM_006511236.4;Dbxref=GeneID:320615,GenBank:XM_006511236.4,MGI:MGI:1289294;gbkey=mRNA;gene=Dop1a;product=DOP1 leucine zipper like protein A%2C transcript variant X3;transcript_id=XM_006511236.4;extra_copy_number=0
CM058249.1	Liftoff	exon	101024705	101024839	.	+	.	ID=exon-XM_006511236.4-24;Parent=rna-XM_006511236.4;Dbxref=GeneID:320615,GenBank:XM_006511236.4,MGI:MGI:1289294;gbkey=mRNA;gene=Dop1a;product=DOP1 leucine zipper like protein A%2C transcript variant X3;transcript_id=XM_006511236.4;extra_copy_number=0
CM058249.1	Liftoff	exon	101029648	101029703	.	+	.	ID=exon-XM_006511236.4-25;Parent=rna-XM_006511236.4;Dbxref=GeneID:320615,GenBank:XM_006511236.4,MGI:MGI:1289294;gbkey=mRNA;gene=Dop1a;product=DOP1 leucine zipper like protein A%2C transcript variant X3;transcript_id=XM_006511236.4;extra_copy_number=0
CM058249.1	Liftoff	exon	101030863	101030967	.	+	.	ID=exon-XM_006511236.4-26;Parent=rna-XM_006511236.4;Dbxref=GeneID:320615,GenBank:XM_006511236.4,MGI:MGI:1289294;gbkey=mRNA;gene=Dop1a;product=DOP1 leucine zipper like protein A%2C transcript variant X3;transcript_id=XM_006511236.4;extra_copy_number=0
CM058249.1	Liftoff	exon	101033841	101033907	.	+	.	ID=exon-XM_006511236.4-27;Parent=rna-XM_006511236.4;Dbxref=GeneID:320615,GenBank:XM_006511236.4,MGI:MGI:1289294;gbkey=mRNA;gene=Dop1a;product=DOP1 leucine zipper like protein A%2C transcript variant X3;transcript_id=XM_006511236.4;extra_copy_number=0
CM058249.1	Liftoff	exon	101034048	101034192	.	+	.	ID=exon-XM_006511236.4-28;Parent=rna-XM_006511236.4;Dbxref=GeneID:320615,GenBank:XM_006511236.4,MGI:MGI:1289294;gbkey=mRNA;gene=Dop1a;product=DOP1 leucine zipper like protein A%2C transcript variant X3;transcript_id=XM_006511236.4;extra_copy_number=0
CM058249.1	Liftoff	exon	101034376	101034455	.	+	.	ID=exon-XM_006511236.4-29;Parent=rna-XM_006511236.4;Dbxref=GeneID:320615,GenBank:XM_006511236.4,MGI:MGI:1289294;gbkey=mRNA;gene=Dop1a;product=DOP1 leucine zipper like protein A%2C transcript variant X3;transcript_id=XM_006511236.4;extra_copy_number=0
CM058249.1	Liftoff	exon	101040292	101040401	.	+	.	ID=exon-XM_006511236.4-30;Parent=rna-XM_006511236.4;Dbxref=GeneID:320615,GenBank:XM_006511236.4,MGI:MGI:1289294;gbkey=mRNA;gene=Dop1a;product=DOP1 leucine zipper like protein A%2C transcript variant X3;transcript_id=XM_006511236.4;extra_copy_number=0
CM058249.1	Liftoff	exon	101040668	101040817	.	+	.	ID=exon-XM_006511236.4-31;Parent=rna-XM_006511236.4;Dbxref=GeneID:320615,GenBank:XM_006511236.4,MGI:MGI:1289294;gbkey=mRNA;gene=Dop1a;product=DOP1 leucine zipper like protein A%2C transcript variant X3;transcript_id=XM_006511236.4;extra_copy_number=0
CM058249.1	Liftoff	exon	101040942	101041003	.	+	.	ID=exon-XM_006511236.4-32;Parent=rna-XM_006511236.4;Dbxref=GeneID:320615,GenBank:XM_006511236.4,MGI:MGI:1289294;gbkey=mRNA;gene=Dop1a;product=DOP1 leucine zipper like protein A%2C transcript variant X3;transcript_id=XM_006511236.4;extra_copy_number=0
CM058249.1	Liftoff	exon	101043176	101043328	.	+	.	ID=exon-XM_006511236.4-33;Parent=rna-XM_006511236.4;Dbxref=GeneID:320615,GenBank:XM_006511236.4,MGI:MGI:1289294;gbkey=mRNA;gene=Dop1a;product=DOP1 leucine zipper like protein A%2C transcript variant X3;transcript_id=XM_006511236.4;extra_copy_number=0
CM058249.1	Liftoff	exon	101046105	101046241	.	+	.	ID=exon-XM_006511236.4-34;Parent=rna-XM_006511236.4;Dbxref=GeneID:320615,GenBank:XM_006511236.4,MGI:MGI:1289294;gbkey=mRNA;gene=Dop1a;product=DOP1 leucine zipper like protein A%2C transcript variant X3;transcript_id=XM_006511236.4;extra_copy_number=0
CM058249.1	Liftoff	exon	101046736	101046791	.	+	.	ID=exon-XM_006511236.4-35;Parent=rna-XM_006511236.4;Dbxref=GeneID:320615,GenBank:XM_006511236.4,MGI:MGI:1289294;gbkey=mRNA;gene=Dop1a;product=DOP1 leucine zipper like protein A%2C transcript variant X3;transcript_id=XM_006511236.4;extra_copy_number=0
CM058249.1	Liftoff	exon	101047938	101048102	.	+	.	ID=exon-XM_006511236.4-36;Parent=rna-XM_006511236.4;Dbxref=GeneID:320615,GenBank:XM_006511236.4,MGI:MGI:1289294;gbkey=mRNA;gene=Dop1a;product=DOP1 leucine zipper like protein A%2C transcript variant X3;transcript_id=XM_006511236.4;extra_copy_number=0
CM058249.1	Liftoff	exon	101049581	101049710	.	+	.	ID=exon-XM_006511236.4-37;Parent=rna-XM_006511236.4;Dbxref=GeneID:320615,GenBank:XM_006511236.4,MGI:MGI:1289294;gbkey=mRNA;gene=Dop1a;product=DOP1 leucine zipper like protein A%2C transcript variant X3;transcript_id=XM_006511236.4;extra_copy_number=0
CM058249.1	Liftoff	exon	101051333	101051383	.	+	.	ID=exon-XM_006511236.4-38;Parent=rna-XM_006511236.4;Dbxref=GeneID:320615,GenBank:XM_006511236.4,MGI:MGI:1289294;gbkey=mRNA;gene=Dop1a;product=DOP1 leucine zipper like protein A%2C transcript variant X3;transcript_id=XM_006511236.4;extra_copy_number=0
CM058249.1	Liftoff	exon	101051951	101052561	.	+	.	ID=exon-XM_006511236.4-39;Parent=rna-XM_006511236.4;Dbxref=GeneID:320615,GenBank:XM_006511236.4,MGI:MGI:1289294;gbkey=mRNA;gene=Dop1a;product=DOP1 leucine zipper like protein A%2C transcript variant X3;transcript_id=XM_006511236.4;extra_copy_number=0
CM058249.1	Liftoff	CDS	100983396	100983533	.	+	.	ID=cds-XP_006511299.1;Parent=rna-XM_006511236.4;Dbxref=GeneID:320615,GenBank:XP_006511299.1,MGI:MGI:1289294;Name=XP_006511299.1;gbkey=CDS;gene=Dop1a;product=protein dopey-1 isoform X2;protein_id=XP_006511299.1;extra_copy_number=0
CM058249.1	Liftoff	CDS	100985184	100985365	.	+	.	ID=cds-XP_006511299.1;Parent=rna-XM_006511236.4;Dbxref=GeneID:320615,GenBank:XP_006511299.1,MGI:MGI:1289294;Name=XP_006511299.1;gbkey=CDS;gene=Dop1a;product=protein dopey-1 isoform X2;protein_id=XP_006511299.1;extra_copy_number=0
CM058249.1	Liftoff	CDS	100987508	100987678	.	+	.	ID=cds-XP_006511299.1;Parent=rna-XM_006511236.4;Dbxref=GeneID:320615,GenBank:XP_006511299.1,MGI:MGI:1289294;Name=XP_006511299.1;gbkey=CDS;gene=Dop1a;product=protein dopey-1 isoform X2;protein_id=XP_006511299.1;extra_copy_number=0
CM058249.1	Liftoff	CDS	100989911	100990100	.	+	.	ID=cds-XP_006511299.1;Parent=rna-XM_006511236.4;Dbxref=GeneID:320615,GenBank:XP_006511299.1,MGI:MGI:1289294;Name=XP_006511299.1;gbkey=CDS;gene=Dop1a;product=protein dopey-1 isoform X2;protein_id=XP_006511299.1;extra_copy_number=0
CM058249.1	Liftoff	CDS	100992326	100992424	.	+	.	ID=cds-XP_006511299.1;Parent=rna-XM_006511236.4;Dbxref=GeneID:320615,GenBank:XP_006511299.1,MGI:MGI:1289294;Name=XP_006511299.1;gbkey=CDS;gene=Dop1a;product=protein dopey-1 isoform X2;protein_id=XP_006511299.1;extra_copy_number=0
CM058249.1	Liftoff	CDS	100998728	100998827	.	+	.	ID=cds-XP_006511299.1;Parent=rna-XM_006511236.4;Dbxref=GeneID:320615,GenBank:XP_006511299.1,MGI:MGI:1289294;Name=XP_006511299.1;gbkey=CDS;gene=Dop1a;product=protein dopey-1 isoform X2;protein_id=XP_006511299.1;extra_copy_number=0
CM058249.1	Liftoff	CDS	100999806	100999915	.	+	.	ID=cds-XP_006511299.1;Parent=rna-XM_006511236.4;Dbxref=GeneID:320615,GenBank:XP_006511299.1,MGI:MGI:1289294;Name=XP_006511299.1;gbkey=CDS;gene=Dop1a;product=protein dopey-1 isoform X2;protein_id=XP_006511299.1;extra_copy_number=0
CM058249.1	Liftoff	CDS	101000925	101001033	.	+	.	ID=cds-XP_006511299.1;Parent=rna-XM_006511236.4;Dbxref=GeneID:320615,GenBank:XP_006511299.1,MGI:MGI:1289294;Name=XP_006511299.1;gbkey=CDS;gene=Dop1a;product=protein dopey-1 isoform X2;protein_id=XP_006511299.1;extra_copy_number=0
CM058249.1	Liftoff	CDS	101002109	101002229	.	+	.	ID=cds-XP_006511299.1;Parent=rna-XM_006511236.4;Dbxref=GeneID:320615,GenBank:XP_006511299.1,MGI:MGI:1289294;Name=XP_006511299.1;gbkey=CDS;gene=Dop1a;product=protein dopey-1 isoform X2;protein_id=XP_006511299.1;extra_copy_number=0
CM058249.1	Liftoff	CDS	101004127	101004246	.	+	.	ID=cds-XP_006511299.1;Parent=rna-XM_006511236.4;Dbxref=GeneID:320615,GenBank:XP_006511299.1,MGI:MGI:1289294;Name=XP_006511299.1;gbkey=CDS;gene=Dop1a;product=protein dopey-1 isoform X2;protein_id=XP_006511299.1;extra_copy_number=0
CM058249.1	Liftoff	CDS	101004337	101004451	.	+	.	ID=cds-XP_006511299.1;Parent=rna-XM_006511236.4;Dbxref=GeneID:320615,GenBank:XP_006511299.1,MGI:MGI:1289294;Name=XP_006511299.1;gbkey=CDS;gene=Dop1a;product=protein dopey-1 isoform X2;protein_id=XP_006511299.1;extra_copy_number=0
CM058249.1	Liftoff	CDS	101004803	101004832	.	+	.	ID=cds-XP_006511299.1;Parent=rna-XM_006511236.4;Dbxref=GeneID:320615,GenBank:XP_006511299.1,MGI:MGI:1289294;Name=XP_006511299.1;gbkey=CDS;gene=Dop1a;product=protein dopey-1 isoform X2;protein_id=XP_006511299.1;extra_copy_number=0
CM058249.1	Liftoff	CDS	101005436	101005669	.	+	.	ID=cds-XP_006511299.1;Parent=rna-XM_006511236.4;Dbxref=GeneID:320615,GenBank:XP_006511299.1,MGI:MGI:1289294;Name=XP_006511299.1;gbkey=CDS;gene=Dop1a;product=protein dopey-1 isoform X2;protein_id=XP_006511299.1;extra_copy_number=0
CM058249.1	Liftoff	CDS	101010493	101011111	.	+	.	ID=cds-XP_006511299.1;Parent=rna-XM_006511236.4;Dbxref=GeneID:320615,GenBank:XP_006511299.1,MGI:MGI:1289294;Name=XP_006511299.1;gbkey=CDS;gene=Dop1a;product=protein dopey-1 isoform X2;protein_id=XP_006511299.1;extra_copy_number=0
CM058249.1	Liftoff	CDS	101011757	101012031	.	+	.	ID=cds-XP_006511299.1;Parent=rna-XM_006511236.4;Dbxref=GeneID:320615,GenBank:XP_006511299.1,MGI:MGI:1289294;Name=XP_006511299.1;gbkey=CDS;gene=Dop1a;product=protein dopey-1 isoform X2;protein_id=XP_006511299.1;extra_copy_number=0
CM058249.1	Liftoff	CDS	101013190	101013342	.	+	.	ID=cds-XP_006511299.1;Parent=rna-XM_006511236.4;Dbxref=GeneID:320615,GenBank:XP_006511299.1,MGI:MGI:1289294;Name=XP_006511299.1;gbkey=CDS;gene=Dop1a;product=protein dopey-1 isoform X2;protein_id=XP_006511299.1;extra_copy_number=0
CM058249.1	Liftoff	CDS	101014900	101014997	.	+	.	ID=cds-XP_006511299.1;Parent=rna-XM_006511236.4;Dbxref=GeneID:320615,GenBank:XP_006511299.1,MGI:MGI:1289294;Name=XP_006511299.1;gbkey=CDS;gene=Dop1a;product=protein dopey-1 isoform X2;protein_id=XP_006511299.1;extra_copy_number=0
CM058249.1	Liftoff	CDS	101016087	101016346	.	+	.	ID=cds-XP_006511299.1;Parent=rna-XM_006511236.4;Dbxref=GeneID:320615,GenBank:XP_006511299.1,MGI:MGI:1289294;Name=XP_006511299.1;gbkey=CDS;gene=Dop1a;product=protein dopey-1 isoform X2;protein_id=XP_006511299.1;extra_copy_number=0
CM058249.1	Liftoff	CDS	101017806	101019792	.	+	.	ID=cds-XP_006511299.1;Parent=rna-XM_006511236.4;Dbxref=GeneID:320615,GenBank:XP_006511299.1,MGI:MGI:1289294;Name=XP_006511299.1;gbkey=CDS;gene=Dop1a;product=protein dopey-1 isoform X2;protein_id=XP_006511299.1;extra_copy_number=0
CM058249.1	Liftoff	CDS	101020696	101020807	.	+	.	ID=cds-XP_006511299.1;Parent=rna-XM_006511236.4;Dbxref=GeneID:320615,GenBank:XP_006511299.1,MGI:MGI:1289294;Name=XP_006511299.1;gbkey=CDS;gene=Dop1a;product=protein dopey-1 isoform X2;protein_id=XP_006511299.1;extra_copy_number=0
CM058249.1	Liftoff	CDS	101020887	101021069	.	+	.	ID=cds-XP_006511299.1;Parent=rna-XM_006511236.4;Dbxref=GeneID:320615,GenBank:XP_006511299.1,MGI:MGI:1289294;Name=XP_006511299.1;gbkey=CDS;gene=Dop1a;product=protein dopey-1 isoform X2;protein_id=XP_006511299.1;extra_copy_number=0
CM058249.1	Liftoff	CDS	101022157	101022282	.	+	.	ID=cds-XP_006511299.1;Parent=rna-XM_006511236.4;Dbxref=GeneID:320615,GenBank:XP_006511299.1,MGI:MGI:1289294;Name=XP_006511299.1;gbkey=CDS;gene=Dop1a;product=protein dopey-1 isoform X2;protein_id=XP_006511299.1;extra_copy_number=0
CM058249.1	Liftoff	CDS	101024705	101024839	.	+	.	ID=cds-XP_006511299.1;Parent=rna-XM_006511236.4;Dbxref=GeneID:320615,GenBank:XP_006511299.1,MGI:MGI:1289294;Name=XP_006511299.1;gbkey=CDS;gene=Dop1a;product=protein dopey-1 isoform X2;protein_id=XP_006511299.1;extra_copy_number=0
CM058249.1	Liftoff	CDS	101029648	101029703	.	+	.	ID=cds-XP_006511299.1;Parent=rna-XM_006511236.4;Dbxref=GeneID:320615,GenBank:XP_006511299.1,MGI:MGI:1289294;Name=XP_006511299.1;gbkey=CDS;gene=Dop1a;product=protein dopey-1 isoform X2;protein_id=XP_006511299.1;extra_copy_number=0
CM058249.1	Liftoff	CDS	101030863	101030967	.	+	.	ID=cds-XP_006511299.1;Parent=rna-XM_006511236.4;Dbxref=GeneID:320615,GenBank:XP_006511299.1,MGI:MGI:1289294;Name=XP_006511299.1;gbkey=CDS;gene=Dop1a;product=protein dopey-1 isoform X2;protein_id=XP_006511299.1;extra_copy_number=0
CM058249.1	Liftoff	CDS	101033841	101033907	.	+	.	ID=cds-XP_006511299.1;Parent=rna-XM_006511236.4;Dbxref=GeneID:320615,GenBank:XP_006511299.1,MGI:MGI:1289294;Name=XP_006511299.1;gbkey=CDS;gene=Dop1a;product=protein dopey-1 isoform X2;protein_id=XP_006511299.1;extra_copy_number=0
CM058249.1	Liftoff	CDS	101034048	101034192	.	+	.	ID=cds-XP_006511299.1;Parent=rna-XM_006511236.4;Dbxref=GeneID:320615,GenBank:XP_006511299.1,MGI:MGI:1289294;Name=XP_006511299.1;gbkey=CDS;gene=Dop1a;product=protein dopey-1 isoform X2;protein_id=XP_006511299.1;extra_copy_number=0
CM058249.1	Liftoff	CDS	101034376	101034455	.	+	.	ID=cds-XP_006511299.1;Parent=rna-XM_006511236.4;Dbxref=GeneID:320615,GenBank:XP_006511299.1,MGI:MGI:1289294;Name=XP_006511299.1;gbkey=CDS;gene=Dop1a;product=protein dopey-1 isoform X2;protein_id=XP_006511299.1;extra_copy_number=0
CM058249.1	Liftoff	CDS	101040292	101040401	.	+	.	ID=cds-XP_006511299.1;Parent=rna-XM_006511236.4;Dbxref=GeneID:320615,GenBank:XP_006511299.1,MGI:MGI:1289294;Name=XP_006511299.1;gbkey=CDS;gene=Dop1a;product=protein dopey-1 isoform X2;protein_id=XP_006511299.1;extra_copy_number=0
CM058249.1	Liftoff	CDS	101040668	101040817	.	+	.	ID=cds-XP_006511299.1;Parent=rna-XM_006511236.4;Dbxref=GeneID:320615,GenBank:XP_006511299.1,MGI:MGI:1289294;Name=XP_006511299.1;gbkey=CDS;gene=Dop1a;product=protein dopey-1 isoform X2;protein_id=XP_006511299.1;extra_copy_number=0
CM058249.1	Liftoff	CDS	101040942	101041003	.	+	.	ID=cds-XP_006511299.1;Parent=rna-XM_006511236.4;Dbxref=GeneID:320615,GenBank:XP_006511299.1,MGI:MGI:1289294;Name=XP_006511299.1;gbkey=CDS;gene=Dop1a;product=protein dopey-1 isoform X2;protein_id=XP_006511299.1;extra_copy_number=0
CM058249.1	Liftoff	CDS	101043176	101043328	.	+	.	ID=cds-XP_006511299.1;Parent=rna-XM_006511236.4;Dbxref=GeneID:320615,GenBank:XP_006511299.1,MGI:MGI:1289294;Name=XP_006511299.1;gbkey=CDS;gene=Dop1a;product=protein dopey-1 isoform X2;protein_id=XP_006511299.1;extra_copy_number=0
CM058249.1	Liftoff	CDS	101046105	101046241	.	+	.	ID=cds-XP_006511299.1;Parent=rna-XM_006511236.4;Dbxref=GeneID:320615,GenBank:XP_006511299.1,MGI:MGI:1289294;Name=XP_006511299.1;gbkey=CDS;gene=Dop1a;product=protein dopey-1 isoform X2;protein_id=XP_006511299.1;extra_copy_number=0
CM058249.1	Liftoff	CDS	101046736	101046791	.	+	.	ID=cds-XP_006511299.1;Parent=rna-XM_006511236.4;Dbxref=GeneID:320615,GenBank:XP_006511299.1,MGI:MGI:1289294;Name=XP_006511299.1;gbkey=CDS;gene=Dop1a;product=protein dopey-1 isoform X2;protein_id=XP_006511299.1;extra_copy_number=0
CM058249.1	Liftoff	CDS	101047938	101048102	.	+	.	ID=cds-XP_006511299.1;Parent=rna-XM_006511236.4;Dbxref=GeneID:320615,GenBank:XP_006511299.1,MGI:MGI:1289294;Name=XP_006511299.1;gbkey=CDS;gene=Dop1a;product=protein dopey-1 isoform X2;protein_id=XP_006511299.1;extra_copy_number=0
CM058249.1	Liftoff	CDS	101049581	101049710	.	+	.	ID=cds-XP_006511299.1;Parent=rna-XM_006511236.4;Dbxref=GeneID:320615,GenBank:XP_006511299.1,MGI:MGI:1289294;Name=XP_006511299.1;gbkey=CDS;gene=Dop1a;product=protein dopey-1 isoform X2;protein_id=XP_006511299.1;extra_copy_number=0
CM058249.1	Liftoff	CDS	101051333	101051383	.	+	.	ID=cds-XP_006511299.1;Parent=rna-XM_006511236.4;Dbxref=GeneID:320615,GenBank:XP_006511299.1,MGI:MGI:1289294;Name=XP_006511299.1;gbkey=CDS;gene=Dop1a;product=protein dopey-1 isoform X2;protein_id=XP_006511299.1;extra_copy_number=0
CM058249.1	Liftoff	CDS	101051951	101052256	.	+	.	ID=cds-XP_006511299.1;Parent=rna-XM_006511236.4;Dbxref=GeneID:320615,GenBank:XP_006511299.1,MGI:MGI:1289294;Name=XP_006511299.1;gbkey=CDS;gene=Dop1a;product=protein dopey-1 isoform X2;protein_id=XP_006511299.1;extra_copy_number=0
CM058249.1	Liftoff	mRNA	100965071	101052561	.	+	.	ID=rna-XM_006511237.4;Parent=gene-Dop1a;Dbxref=GeneID:320615,GenBank:XM_006511237.4,MGI:MGI:1289294;Name=XM_006511237.4;gbkey=mRNA;gene=Dop1a;model_evidence=Supporting evidence includes similarity to: 3 mRNAs%2C 26 ESTs%2C 1 Protein%2C 426 long SRA reads%2C and 100%25 coverage of the annotated genomic feature by RNAseq alignments%2C including 19 samples with support for all annotated introns;product=DOP1 leucine zipper like protein A%2C transcript variant X5;transcript_id=XM_006511237.4;matches_ref_protein=True;valid_ORF=True;extra_copy_number=0
CM058249.1	Liftoff	exon	100965071	100965226	.	+	.	ID=exon-XM_006511237.4-1;Parent=rna-XM_006511237.4;Dbxref=GeneID:320615,GenBank:XM_006511237.4,MGI:MGI:1289294;gbkey=mRNA;gene=Dop1a;product=DOP1 leucine zipper like protein A%2C transcript variant X5;transcript_id=XM_006511237.4;extra_copy_number=0
CM058249.1	Liftoff	exon	100983343	100983533	.	+	.	ID=exon-XM_006511237.4-2;Parent=rna-XM_006511237.4;Dbxref=GeneID:320615,GenBank:XM_006511237.4,MGI:MGI:1289294;gbkey=mRNA;gene=Dop1a;product=DOP1 leucine zipper like protein A%2C transcript variant X5;transcript_id=XM_006511237.4;extra_copy_number=0
CM058249.1	Liftoff	exon	100985184	100985365	.	+	.	ID=exon-XM_006511237.4-3;Parent=rna-XM_006511237.4;Dbxref=GeneID:320615,GenBank:XM_006511237.4,MGI:MGI:1289294;gbkey=mRNA;gene=Dop1a;product=DOP1 leucine zipper like protein A%2C transcript variant X5;transcript_id=XM_006511237.4;extra_copy_number=0
CM058249.1	Liftoff	exon	100987508	100987678	.	+	.	ID=exon-XM_006511237.4-4;Parent=rna-XM_006511237.4;Dbxref=GeneID:320615,GenBank:XM_006511237.4,MGI:MGI:1289294;gbkey=mRNA;gene=Dop1a;product=DOP1 leucine zipper like protein A%2C transcript variant X5;transcript_id=XM_006511237.4;extra_copy_number=0
CM058249.1	Liftoff	exon	100989911	100990100	.	+	.	ID=exon-XM_006511237.4-5;Parent=rna-XM_006511237.4;Dbxref=GeneID:320615,GenBank:XM_006511237.4,MGI:MGI:1289294;gbkey=mRNA;gene=Dop1a;product=DOP1 leucine zipper like protein A%2C transcript variant X5;transcript_id=XM_006511237.4;extra_copy_number=0
CM058249.1	Liftoff	exon	100992326	100992424	.	+	.	ID=exon-XM_006511237.4-6;Parent=rna-XM_006511237.4;Dbxref=GeneID:320615,GenBank:XM_006511237.4,MGI:MGI:1289294;gbkey=mRNA;gene=Dop1a;product=DOP1 leucine zipper like protein A%2C transcript variant X5;transcript_id=XM_006511237.4;extra_copy_number=0
CM058249.1	Liftoff	exon	100998728	100998827	.	+	.	ID=exon-XM_006511237.4-7;Parent=rna-XM_006511237.4;Dbxref=GeneID:320615,GenBank:XM_006511237.4,MGI:MGI:1289294;gbkey=mRNA;gene=Dop1a;product=DOP1 leucine zipper like protein A%2C transcript variant X5;transcript_id=XM_006511237.4;extra_copy_number=0
CM058249.1	Liftoff	exon	100999806	100999915	.	+	.	ID=exon-XM_006511237.4-8;Parent=rna-XM_006511237.4;Dbxref=GeneID:320615,GenBank:XM_006511237.4,MGI:MGI:1289294;gbkey=mRNA;gene=Dop1a;product=DOP1 leucine zipper like protein A%2C transcript variant X5;transcript_id=XM_006511237.4;extra_copy_number=0
CM058249.1	Liftoff	exon	101000925	101001033	.	+	.	ID=exon-XM_006511237.4-9;Parent=rna-XM_006511237.4;Dbxref=GeneID:320615,GenBank:XM_006511237.4,MGI:MGI:1289294;gbkey=mRNA;gene=Dop1a;product=DOP1 leucine zipper like protein A%2C transcript variant X5;transcript_id=XM_006511237.4;extra_copy_number=0
CM058249.1	Liftoff	exon	101002109	101002229	.	+	.	ID=exon-XM_006511237.4-10;Parent=rna-XM_006511237.4;Dbxref=GeneID:320615,GenBank:XM_006511237.4,MGI:MGI:1289294;gbkey=mRNA;gene=Dop1a;product=DOP1 leucine zipper like protein A%2C transcript variant X5;transcript_id=XM_006511237.4;extra_copy_number=0
CM058249.1	Liftoff	exon	101004127	101004246	.	+	.	ID=exon-XM_006511237.4-11;Parent=rna-XM_006511237.4;Dbxref=GeneID:320615,GenBank:XM_006511237.4,MGI:MGI:1289294;gbkey=mRNA;gene=Dop1a;product=DOP1 leucine zipper like protein A%2C transcript variant X5;transcript_id=XM_006511237.4;extra_copy_number=0
CM058249.1	Liftoff	exon	101004337	101004451	.	+	.	ID=exon-XM_006511237.4-12;Parent=rna-XM_006511237.4;Dbxref=GeneID:320615,GenBank:XM_006511237.4,MGI:MGI:1289294;gbkey=mRNA;gene=Dop1a;product=DOP1 leucine zipper like protein A%2C transcript variant X5;transcript_id=XM_006511237.4;extra_copy_number=0
CM058249.1	Liftoff	exon	101005436	101005669	.	+	.	ID=exon-XM_006511237.4-13;Parent=rna-XM_006511237.4;Dbxref=GeneID:320615,GenBank:XM_006511237.4,MGI:MGI:1289294;gbkey=mRNA;gene=Dop1a;product=DOP1 leucine zipper like protein A%2C transcript variant X5;transcript_id=XM_006511237.4;extra_copy_number=0
CM058249.1	Liftoff	exon	101010490	101011111	.	+	.	ID=exon-XM_006511237.4-14;Parent=rna-XM_006511237.4;Dbxref=GeneID:320615,GenBank:XM_006511237.4,MGI:MGI:1289294;gbkey=mRNA;gene=Dop1a;product=DOP1 leucine zipper like protein A%2C transcript variant X5;transcript_id=XM_006511237.4;extra_copy_number=0
CM058249.1	Liftoff	exon	101011757	101012031	.	+	.	ID=exon-XM_006511237.4-15;Parent=rna-XM_006511237.4;Dbxref=GeneID:320615,GenBank:XM_006511237.4,MGI:MGI:1289294;gbkey=mRNA;gene=Dop1a;product=DOP1 leucine zipper like protein A%2C transcript variant X5;transcript_id=XM_006511237.4;extra_copy_number=0
CM058249.1	Liftoff	exon	101013190	101013342	.	+	.	ID=exon-XM_006511237.4-16;Parent=rna-XM_006511237.4;Dbxref=GeneID:320615,GenBank:XM_006511237.4,MGI:MGI:1289294;gbkey=mRNA;gene=Dop1a;product=DOP1 leucine zipper like protein A%2C transcript variant X5;transcript_id=XM_006511237.4;extra_copy_number=0
CM058249.1	Liftoff	exon	101014900	101014997	.	+	.	ID=exon-XM_006511237.4-17;Parent=rna-XM_006511237.4;Dbxref=GeneID:320615,GenBank:XM_006511237.4,MGI:MGI:1289294;gbkey=mRNA;gene=Dop1a;product=DOP1 leucine zipper like protein A%2C transcript variant X5;transcript_id=XM_006511237.4;extra_copy_number=0
CM058249.1	Liftoff	exon	101016087	101016346	.	+	.	ID=exon-XM_006511237.4-18;Parent=rna-XM_006511237.4;Dbxref=GeneID:320615,GenBank:XM_006511237.4,MGI:MGI:1289294;gbkey=mRNA;gene=Dop1a;product=DOP1 leucine zipper like protein A%2C transcript variant X5;transcript_id=XM_006511237.4;extra_copy_number=0
CM058249.1	Liftoff	exon	101017806	101019792	.	+	.	ID=exon-XM_006511237.4-19;Parent=rna-XM_006511237.4;Dbxref=GeneID:320615,GenBank:XM_006511237.4,MGI:MGI:1289294;gbkey=mRNA;gene=Dop1a;product=DOP1 leucine zipper like protein A%2C transcript variant X5;transcript_id=XM_006511237.4;extra_copy_number=0
CM058249.1	Liftoff	exon	101020696	101020807	.	+	.	ID=exon-XM_006511237.4-20;Parent=rna-XM_006511237.4;Dbxref=GeneID:320615,GenBank:XM_006511237.4,MGI:MGI:1289294;gbkey=mRNA;gene=Dop1a;product=DOP1 leucine zipper like protein A%2C transcript variant X5;transcript_id=XM_006511237.4;extra_copy_number=0
CM058249.1	Liftoff	exon	101020887	101021069	.	+	.	ID=exon-XM_006511237.4-21;Parent=rna-XM_006511237.4;Dbxref=GeneID:320615,GenBank:XM_006511237.4,MGI:MGI:1289294;gbkey=mRNA;gene=Dop1a;product=DOP1 leucine zipper like protein A%2C transcript variant X5;transcript_id=XM_006511237.4;extra_copy_number=0
CM058249.1	Liftoff	exon	101022157	101022282	.	+	.	ID=exon-XM_006511237.4-22;Parent=rna-XM_006511237.4;Dbxref=GeneID:320615,GenBank:XM_006511237.4,MGI:MGI:1289294;gbkey=mRNA;gene=Dop1a;product=DOP1 leucine zipper like protein A%2C transcript variant X5;transcript_id=XM_006511237.4;extra_copy_number=0
CM058249.1	Liftoff	exon	101024705	101024839	.	+	.	ID=exon-XM_006511237.4-23;Parent=rna-XM_006511237.4;Dbxref=GeneID:320615,GenBank:XM_006511237.4,MGI:MGI:1289294;gbkey=mRNA;gene=Dop1a;product=DOP1 leucine zipper like protein A%2C transcript variant X5;transcript_id=XM_006511237.4;extra_copy_number=0
CM058249.1	Liftoff	exon	101029648	101029703	.	+	.	ID=exon-XM_006511237.4-24;Parent=rna-XM_006511237.4;Dbxref=GeneID:320615,GenBank:XM_006511237.4,MGI:MGI:1289294;gbkey=mRNA;gene=Dop1a;product=DOP1 leucine zipper like protein A%2C transcript variant X5;transcript_id=XM_006511237.4;extra_copy_number=0
CM058249.1	Liftoff	exon	101030863	101030967	.	+	.	ID=exon-XM_006511237.4-25;Parent=rna-XM_006511237.4;Dbxref=GeneID:320615,GenBank:XM_006511237.4,MGI:MGI:1289294;gbkey=mRNA;gene=Dop1a;product=DOP1 leucine zipper like protein A%2C transcript variant X5;transcript_id=XM_006511237.4;extra_copy_number=0
CM058249.1	Liftoff	exon	101033841	101033907	.	+	.	ID=exon-XM_006511237.4-26;Parent=rna-XM_006511237.4;Dbxref=GeneID:320615,GenBank:XM_006511237.4,MGI:MGI:1289294;gbkey=mRNA;gene=Dop1a;product=DOP1 leucine zipper like protein A%2C transcript variant X5;transcript_id=XM_006511237.4;extra_copy_number=0
CM058249.1	Liftoff	exon	101034048	101034192	.	+	.	ID=exon-XM_006511237.4-27;Parent=rna-XM_006511237.4;Dbxref=GeneID:320615,GenBank:XM_006511237.4,MGI:MGI:1289294;gbkey=mRNA;gene=Dop1a;product=DOP1 leucine zipper like protein A%2C transcript variant X5;transcript_id=XM_006511237.4;extra_copy_number=0
CM058249.1	Liftoff	exon	101034376	101034455	.	+	.	ID=exon-XM_006511237.4-28;Parent=rna-XM_006511237.4;Dbxref=GeneID:320615,GenBank:XM_006511237.4,MGI:MGI:1289294;gbkey=mRNA;gene=Dop1a;product=DOP1 leucine zipper like protein A%2C transcript variant X5;transcript_id=XM_006511237.4;extra_copy_number=0
CM058249.1	Liftoff	exon	101040292	101040401	.	+	.	ID=exon-XM_006511237.4-29;Parent=rna-XM_006511237.4;Dbxref=GeneID:320615,GenBank:XM_006511237.4,MGI:MGI:1289294;gbkey=mRNA;gene=Dop1a;product=DOP1 leucine zipper like protein A%2C transcript variant X5;transcript_id=XM_006511237.4;extra_copy_number=0
CM058249.1	Liftoff	exon	101040668	101040817	.	+	.	ID=exon-XM_006511237.4-30;Parent=rna-XM_006511237.4;Dbxref=GeneID:320615,GenBank:XM_006511237.4,MGI:MGI:1289294;gbkey=mRNA;gene=Dop1a;product=DOP1 leucine zipper like protein A%2C transcript variant X5;transcript_id=XM_006511237.4;extra_copy_number=0
CM058249.1	Liftoff	exon	101040942	101041003	.	+	.	ID=exon-XM_006511237.4-31;Parent=rna-XM_006511237.4;Dbxref=GeneID:320615,GenBank:XM_006511237.4,MGI:MGI:1289294;gbkey=mRNA;gene=Dop1a;product=DOP1 leucine zipper like protein A%2C transcript variant X5;transcript_id=XM_006511237.4;extra_copy_number=0
CM058249.1	Liftoff	exon	101043176	101043328	.	+	.	ID=exon-XM_006511237.4-32;Parent=rna-XM_006511237.4;Dbxref=GeneID:320615,GenBank:XM_006511237.4,MGI:MGI:1289294;gbkey=mRNA;gene=Dop1a;product=DOP1 leucine zipper like protein A%2C transcript variant X5;transcript_id=XM_006511237.4;extra_copy_number=0
CM058249.1	Liftoff	exon	101046105	101046241	.	+	.	ID=exon-XM_006511237.4-33;Parent=rna-XM_006511237.4;Dbxref=GeneID:320615,GenBank:XM_006511237.4,MGI:MGI:1289294;gbkey=mRNA;gene=Dop1a;product=DOP1 leucine zipper like protein A%2C transcript variant X5;transcript_id=XM_006511237.4;extra_copy_number=0
CM058249.1	Liftoff	exon	101046736	101046791	.	+	.	ID=exon-XM_006511237.4-34;Parent=rna-XM_006511237.4;Dbxref=GeneID:320615,GenBank:XM_006511237.4,MGI:MGI:1289294;gbkey=mRNA;gene=Dop1a;product=DOP1 leucine zipper like protein A%2C transcript variant X5;transcript_id=XM_006511237.4;extra_copy_number=0
CM058249.1	Liftoff	exon	101047938	101048102	.	+	.	ID=exon-XM_006511237.4-35;Parent=rna-XM_006511237.4;Dbxref=GeneID:320615,GenBank:XM_006511237.4,MGI:MGI:1289294;gbkey=mRNA;gene=Dop1a;product=DOP1 leucine zipper like protein A%2C transcript variant X5;transcript_id=XM_006511237.4;extra_copy_number=0
CM058249.1	Liftoff	exon	101049581	101049710	.	+	.	ID=exon-XM_006511237.4-36;Parent=rna-XM_006511237.4;Dbxref=GeneID:320615,GenBank:XM_006511237.4,MGI:MGI:1289294;gbkey=mRNA;gene=Dop1a;product=DOP1 leucine zipper like protein A%2C transcript variant X5;transcript_id=XM_006511237.4;extra_copy_number=0
CM058249.1	Liftoff	exon	101051333	101051383	.	+	.	ID=exon-XM_006511237.4-37;Parent=rna-XM_006511237.4;Dbxref=GeneID:320615,GenBank:XM_006511237.4,MGI:MGI:1289294;gbkey=mRNA;gene=Dop1a;product=DOP1 leucine zipper like protein A%2C transcript variant X5;transcript_id=XM_006511237.4;extra_copy_number=0
CM058249.1	Liftoff	exon	101051951	101052561	.	+	.	ID=exon-XM_006511237.4-38;Parent=rna-XM_006511237.4;Dbxref=GeneID:320615,GenBank:XM_006511237.4,MGI:MGI:1289294;gbkey=mRNA;gene=Dop1a;product=DOP1 leucine zipper like protein A%2C transcript variant X5;transcript_id=XM_006511237.4;extra_copy_number=0
CM058249.1	Liftoff	CDS	100983396	100983533	.	+	.	ID=cds-XP_006511300.1;Parent=rna-XM_006511237.4;Dbxref=GeneID:320615,GenBank:XP_006511300.1,MGI:MGI:1289294;Name=XP_006511300.1;gbkey=CDS;gene=Dop1a;product=protein dopey-1 isoform X4;protein_id=XP_006511300.1;extra_copy_number=0
CM058249.1	Liftoff	CDS	100985184	100985365	.	+	.	ID=cds-XP_006511300.1;Parent=rna-XM_006511237.4;Dbxref=GeneID:320615,GenBank:XP_006511300.1,MGI:MGI:1289294;Name=XP_006511300.1;gbkey=CDS;gene=Dop1a;product=protein dopey-1 isoform X4;protein_id=XP_006511300.1;extra_copy_number=0
CM058249.1	Liftoff	CDS	100987508	100987678	.	+	.	ID=cds-XP_006511300.1;Parent=rna-XM_006511237.4;Dbxref=GeneID:320615,GenBank:XP_006511300.1,MGI:MGI:1289294;Name=XP_006511300.1;gbkey=CDS;gene=Dop1a;product=protein dopey-1 isoform X4;protein_id=XP_006511300.1;extra_copy_number=0
CM058249.1	Liftoff	CDS	100989911	100990100	.	+	.	ID=cds-XP_006511300.1;Parent=rna-XM_006511237.4;Dbxref=GeneID:320615,GenBank:XP_006511300.1,MGI:MGI:1289294;Name=XP_006511300.1;gbkey=CDS;gene=Dop1a;product=protein dopey-1 isoform X4;protein_id=XP_006511300.1;extra_copy_number=0
CM058249.1	Liftoff	CDS	100992326	100992424	.	+	.	ID=cds-XP_006511300.1;Parent=rna-XM_006511237.4;Dbxref=GeneID:320615,GenBank:XP_006511300.1,MGI:MGI:1289294;Name=XP_006511300.1;gbkey=CDS;gene=Dop1a;product=protein dopey-1 isoform X4;protein_id=XP_006511300.1;extra_copy_number=0
CM058249.1	Liftoff	CDS	100998728	100998827	.	+	.	ID=cds-XP_006511300.1;Parent=rna-XM_006511237.4;Dbxref=GeneID:320615,GenBank:XP_006511300.1,MGI:MGI:1289294;Name=XP_006511300.1;gbkey=CDS;gene=Dop1a;product=protein dopey-1 isoform X4;protein_id=XP_006511300.1;extra_copy_number=0
CM058249.1	Liftoff	CDS	100999806	100999915	.	+	.	ID=cds-XP_006511300.1;Parent=rna-XM_006511237.4;Dbxref=GeneID:320615,GenBank:XP_006511300.1,MGI:MGI:1289294;Name=XP_006511300.1;gbkey=CDS;gene=Dop1a;product=protein dopey-1 isoform X4;protein_id=XP_006511300.1;extra_copy_number=0
CM058249.1	Liftoff	CDS	101000925	101001033	.	+	.	ID=cds-XP_006511300.1;Parent=rna-XM_006511237.4;Dbxref=GeneID:320615,GenBank:XP_006511300.1,MGI:MGI:1289294;Name=XP_006511300.1;gbkey=CDS;gene=Dop1a;product=protein dopey-1 isoform X4;protein_id=XP_006511300.1;extra_copy_number=0
CM058249.1	Liftoff	CDS	101002109	101002229	.	+	.	ID=cds-XP_006511300.1;Parent=rna-XM_006511237.4;Dbxref=GeneID:320615,GenBank:XP_006511300.1,MGI:MGI:1289294;Name=XP_006511300.1;gbkey=CDS;gene=Dop1a;product=protein dopey-1 isoform X4;protein_id=XP_006511300.1;extra_copy_number=0
CM058249.1	Liftoff	CDS	101004127	101004246	.	+	.	ID=cds-XP_006511300.1;Parent=rna-XM_006511237.4;Dbxref=GeneID:320615,GenBank:XP_006511300.1,MGI:MGI:1289294;Name=XP_006511300.1;gbkey=CDS;gene=Dop1a;product=protein dopey-1 isoform X4;protein_id=XP_006511300.1;extra_copy_number=0
CM058249.1	Liftoff	CDS	101004337	101004451	.	+	.	ID=cds-XP_006511300.1;Parent=rna-XM_006511237.4;Dbxref=GeneID:320615,GenBank:XP_006511300.1,MGI:MGI:1289294;Name=XP_006511300.1;gbkey=CDS;gene=Dop1a;product=protein dopey-1 isoform X4;protein_id=XP_006511300.1;extra_copy_number=0
CM058249.1	Liftoff	CDS	101005436	101005669	.	+	.	ID=cds-XP_006511300.1;Parent=rna-XM_006511237.4;Dbxref=GeneID:320615,GenBank:XP_006511300.1,MGI:MGI:1289294;Name=XP_006511300.1;gbkey=CDS;gene=Dop1a;product=protein dopey-1 isoform X4;protein_id=XP_006511300.1;extra_copy_number=0
CM058249.1	Liftoff	CDS	101010490	101011111	.	+	.	ID=cds-XP_006511300.1;Parent=rna-XM_006511237.4;Dbxref=GeneID:320615,GenBank:XP_006511300.1,MGI:MGI:1289294;Name=XP_006511300.1;gbkey=CDS;gene=Dop1a;product=protein dopey-1 isoform X4;protein_id=XP_006511300.1;extra_copy_number=0
CM058249.1	Liftoff	CDS	101011757	101012031	.	+	.	ID=cds-XP_006511300.1;Parent=rna-XM_006511237.4;Dbxref=GeneID:320615,GenBank:XP_006511300.1,MGI:MGI:1289294;Name=XP_006511300.1;gbkey=CDS;gene=Dop1a;product=protein dopey-1 isoform X4;protein_id=XP_006511300.1;extra_copy_number=0
CM058249.1	Liftoff	CDS	101013190	101013342	.	+	.	ID=cds-XP_006511300.1;Parent=rna-XM_006511237.4;Dbxref=GeneID:320615,GenBank:XP_006511300.1,MGI:MGI:1289294;Name=XP_006511300.1;gbkey=CDS;gene=Dop1a;product=protein dopey-1 isoform X4;protein_id=XP_006511300.1;extra_copy_number=0
CM058249.1	Liftoff	CDS	101014900	101014997	.	+	.	ID=cds-XP_006511300.1;Parent=rna-XM_006511237.4;Dbxref=GeneID:320615,GenBank:XP_006511300.1,MGI:MGI:1289294;Name=XP_006511300.1;gbkey=CDS;gene=Dop1a;product=protein dopey-1 isoform X4;protein_id=XP_006511300.1;extra_copy_number=0
CM058249.1	Liftoff	CDS	101016087	101016346	.	+	.	ID=cds-XP_006511300.1;Parent=rna-XM_006511237.4;Dbxref=GeneID:320615,GenBank:XP_006511300.1,MGI:MGI:1289294;Name=XP_006511300.1;gbkey=CDS;gene=Dop1a;product=protein dopey-1 isoform X4;protein_id=XP_006511300.1;extra_copy_number=0
CM058249.1	Liftoff	CDS	101017806	101019792	.	+	.	ID=cds-XP_006511300.1;Parent=rna-XM_006511237.4;Dbxref=GeneID:320615,GenBank:XP_006511300.1,MGI:MGI:1289294;Name=XP_006511300.1;gbkey=CDS;gene=Dop1a;product=protein dopey-1 isoform X4;protein_id=XP_006511300.1;extra_copy_number=0
CM058249.1	Liftoff	CDS	101020696	101020807	.	+	.	ID=cds-XP_006511300.1;Parent=rna-XM_006511237.4;Dbxref=GeneID:320615,GenBank:XP_006511300.1,MGI:MGI:1289294;Name=XP_006511300.1;gbkey=CDS;gene=Dop1a;product=protein dopey-1 isoform X4;protein_id=XP_006511300.1;extra_copy_number=0
CM058249.1	Liftoff	CDS	101020887	101021069	.	+	.	ID=cds-XP_006511300.1;Parent=rna-XM_006511237.4;Dbxref=GeneID:320615,GenBank:XP_006511300.1,MGI:MGI:1289294;Name=XP_006511300.1;gbkey=CDS;gene=Dop1a;product=protein dopey-1 isoform X4;protein_id=XP_006511300.1;extra_copy_number=0
CM058249.1	Liftoff	CDS	101022157	101022282	.	+	.	ID=cds-XP_006511300.1;Parent=rna-XM_006511237.4;Dbxref=GeneID:320615,GenBank:XP_006511300.1,MGI:MGI:1289294;Name=XP_006511300.1;gbkey=CDS;gene=Dop1a;product=protein dopey-1 isoform X4;protein_id=XP_006511300.1;extra_copy_number=0
CM058249.1	Liftoff	CDS	101024705	101024839	.	+	.	ID=cds-XP_006511300.1;Parent=rna-XM_006511237.4;Dbxref=GeneID:320615,GenBank:XP_006511300.1,MGI:MGI:1289294;Name=XP_006511300.1;gbkey=CDS;gene=Dop1a;product=protein dopey-1 isoform X4;protein_id=XP_006511300.1;extra_copy_number=0
CM058249.1	Liftoff	CDS	101029648	101029703	.	+	.	ID=cds-XP_006511300.1;Parent=rna-XM_006511237.4;Dbxref=GeneID:320615,GenBank:XP_006511300.1,MGI:MGI:1289294;Name=XP_006511300.1;gbkey=CDS;gene=Dop1a;product=protein dopey-1 isoform X4;protein_id=XP_006511300.1;extra_copy_number=0
CM058249.1	Liftoff	CDS	101030863	101030967	.	+	.	ID=cds-XP_006511300.1;Parent=rna-XM_006511237.4;Dbxref=GeneID:320615,GenBank:XP_006511300.1,MGI:MGI:1289294;Name=XP_006511300.1;gbkey=CDS;gene=Dop1a;product=protein dopey-1 isoform X4;protein_id=XP_006511300.1;extra_copy_number=0
CM058249.1	Liftoff	CDS	101033841	101033907	.	+	.	ID=cds-XP_006511300.1;Parent=rna-XM_006511237.4;Dbxref=GeneID:320615,GenBank:XP_006511300.1,MGI:MGI:1289294;Name=XP_006511300.1;gbkey=CDS;gene=Dop1a;product=protein dopey-1 isoform X4;protein_id=XP_006511300.1;extra_copy_number=0
CM058249.1	Liftoff	CDS	101034048	101034192	.	+	.	ID=cds-XP_006511300.1;Parent=rna-XM_006511237.4;Dbxref=GeneID:320615,GenBank:XP_006511300.1,MGI:MGI:1289294;Name=XP_006511300.1;gbkey=CDS;gene=Dop1a;product=protein dopey-1 isoform X4;protein_id=XP_006511300.1;extra_copy_number=0
CM058249.1	Liftoff	CDS	101034376	101034455	.	+	.	ID=cds-XP_006511300.1;Parent=rna-XM_006511237.4;Dbxref=GeneID:320615,GenBank:XP_006511300.1,MGI:MGI:1289294;Name=XP_006511300.1;gbkey=CDS;gene=Dop1a;product=protein dopey-1 isoform X4;protein_id=XP_006511300.1;extra_copy_number=0
CM058249.1	Liftoff	CDS	101040292	101040401	.	+	.	ID=cds-XP_006511300.1;Parent=rna-XM_006511237.4;Dbxref=GeneID:320615,GenBank:XP_006511300.1,MGI:MGI:1289294;Name=XP_006511300.1;gbkey=CDS;gene=Dop1a;product=protein dopey-1 isoform X4;protein_id=XP_006511300.1;extra_copy_number=0
CM058249.1	Liftoff	CDS	101040668	101040817	.	+	.	ID=cds-XP_006511300.1;Parent=rna-XM_006511237.4;Dbxref=GeneID:320615,GenBank:XP_006511300.1,MGI:MGI:1289294;Name=XP_006511300.1;gbkey=CDS;gene=Dop1a;product=protein dopey-1 isoform X4;protein_id=XP_006511300.1;extra_copy_number=0
CM058249.1	Liftoff	CDS	101040942	101041003	.	+	.	ID=cds-XP_006511300.1;Parent=rna-XM_006511237.4;Dbxref=GeneID:320615,GenBank:XP_006511300.1,MGI:MGI:1289294;Name=XP_006511300.1;gbkey=CDS;gene=Dop1a;product=protein dopey-1 isoform X4;protein_id=XP_006511300.1;extra_copy_number=0
CM058249.1	Liftoff	CDS	101043176	101043328	.	+	.	ID=cds-XP_006511300.1;Parent=rna-XM_006511237.4;Dbxref=GeneID:320615,GenBank:XP_006511300.1,MGI:MGI:1289294;Name=XP_006511300.1;gbkey=CDS;gene=Dop1a;product=protein dopey-1 isoform X4;protein_id=XP_006511300.1;extra_copy_number=0
CM058249.1	Liftoff	CDS	101046105	101046241	.	+	.	ID=cds-XP_006511300.1;Parent=rna-XM_006511237.4;Dbxref=GeneID:320615,GenBank:XP_006511300.1,MGI:MGI:1289294;Name=XP_006511300.1;gbkey=CDS;gene=Dop1a;product=protein dopey-1 isoform X4;protein_id=XP_006511300.1;extra_copy_number=0
CM058249.1	Liftoff	CDS	101046736	101046791	.	+	.	ID=cds-XP_006511300.1;Parent=rna-XM_006511237.4;Dbxref=GeneID:320615,GenBank:XP_006511300.1,MGI:MGI:1289294;Name=XP_006511300.1;gbkey=CDS;gene=Dop1a;product=protein dopey-1 isoform X4;protein_id=XP_006511300.1;extra_copy_number=0
CM058249.1	Liftoff	CDS	101047938	101048102	.	+	.	ID=cds-XP_006511300.1;Parent=rna-XM_006511237.4;Dbxref=GeneID:320615,GenBank:XP_006511300.1,MGI:MGI:1289294;Name=XP_006511300.1;gbkey=CDS;gene=Dop1a;product=protein dopey-1 isoform X4;protein_id=XP_006511300.1;extra_copy_number=0
CM058249.1	Liftoff	CDS	101049581	101049710	.	+	.	ID=cds-XP_006511300.1;Parent=rna-XM_006511237.4;Dbxref=GeneID:320615,GenBank:XP_006511300.1,MGI:MGI:1289294;Name=XP_006511300.1;gbkey=CDS;gene=Dop1a;product=protein dopey-1 isoform X4;protein_id=XP_006511300.1;extra_copy_number=0
CM058249.1	Liftoff	CDS	101051333	101051383	.	+	.	ID=cds-XP_006511300.1;Parent=rna-XM_006511237.4;Dbxref=GeneID:320615,GenBank:XP_006511300.1,MGI:MGI:1289294;Name=XP_006511300.1;gbkey=CDS;gene=Dop1a;product=protein dopey-1 isoform X4;protein_id=XP_006511300.1;extra_copy_number=0
CM058249.1	Liftoff	CDS	101051951	101052256	.	+	.	ID=cds-XP_006511300.1;Parent=rna-XM_006511237.4;Dbxref=GeneID:320615,GenBank:XP_006511300.1,MGI:MGI:1289294;Name=XP_006511300.1;gbkey=CDS;gene=Dop1a;product=protein dopey-1 isoform X4;protein_id=XP_006511300.1;extra_copy_number=0
CM058249.1	Liftoff	mRNA	100965071	101052256	.	+	.	ID=rna-XM_006511238.4;Parent=gene-Dop1a;Dbxref=GeneID:320615,GenBank:XM_006511238.4,MGI:MGI:1289294;Name=XM_006511238.4;gbkey=mRNA;gene=Dop1a;model_evidence=Supporting evidence includes similarity to: 2 mRNAs%2C 23 ESTs%2C 2 Proteins%2C 342 long SRA reads%2C and 100%25 coverage of the annotated genomic feature by RNAseq alignments%2C including 8 samples with support for all annotated introns;product=DOP1 leucine zipper like protein A%2C transcript variant X6;transcript_id=XM_006511238.4;matches_ref_protein=True;valid_ORF=True;extra_copy_number=0
CM058249.1	Liftoff	exon	100965071	100965226	.	+	.	ID=exon-XM_006511238.4-1;Parent=rna-XM_006511238.4;Dbxref=GeneID:320615,GenBank:XM_006511238.4,MGI:MGI:1289294;gbkey=mRNA;gene=Dop1a;product=DOP1 leucine zipper like protein A%2C transcript variant X6;transcript_id=XM_006511238.4;extra_copy_number=0
CM058249.1	Liftoff	exon	100983343	100983533	.	+	.	ID=exon-XM_006511238.4-2;Parent=rna-XM_006511238.4;Dbxref=GeneID:320615,GenBank:XM_006511238.4,MGI:MGI:1289294;gbkey=mRNA;gene=Dop1a;product=DOP1 leucine zipper like protein A%2C transcript variant X6;transcript_id=XM_006511238.4;extra_copy_number=0
CM058249.1	Liftoff	exon	100985184	100985365	.	+	.	ID=exon-XM_006511238.4-3;Parent=rna-XM_006511238.4;Dbxref=GeneID:320615,GenBank:XM_006511238.4,MGI:MGI:1289294;gbkey=mRNA;gene=Dop1a;product=DOP1 leucine zipper like protein A%2C transcript variant X6;transcript_id=XM_006511238.4;extra_copy_number=0
CM058249.1	Liftoff	exon	100987508	100987678	.	+	.	ID=exon-XM_006511238.4-4;Parent=rna-XM_006511238.4;Dbxref=GeneID:320615,GenBank:XM_006511238.4,MGI:MGI:1289294;gbkey=mRNA;gene=Dop1a;product=DOP1 leucine zipper like protein A%2C transcript variant X6;transcript_id=XM_006511238.4;extra_copy_number=0
CM058249.1	Liftoff	exon	100989911	100990100	.	+	.	ID=exon-XM_006511238.4-5;Parent=rna-XM_006511238.4;Dbxref=GeneID:320615,GenBank:XM_006511238.4,MGI:MGI:1289294;gbkey=mRNA;gene=Dop1a;product=DOP1 leucine zipper like protein A%2C transcript variant X6;transcript_id=XM_006511238.4;extra_copy_number=0
CM058249.1	Liftoff	exon	100992326	100992424	.	+	.	ID=exon-XM_006511238.4-6;Parent=rna-XM_006511238.4;Dbxref=GeneID:320615,GenBank:XM_006511238.4,MGI:MGI:1289294;gbkey=mRNA;gene=Dop1a;product=DOP1 leucine zipper like protein A%2C transcript variant X6;transcript_id=XM_006511238.4;extra_copy_number=0
CM058249.1	Liftoff	exon	100998728	100998827	.	+	.	ID=exon-XM_006511238.4-7;Parent=rna-XM_006511238.4;Dbxref=GeneID:320615,GenBank:XM_006511238.4,MGI:MGI:1289294;gbkey=mRNA;gene=Dop1a;product=DOP1 leucine zipper like protein A%2C transcript variant X6;transcript_id=XM_006511238.4;extra_copy_number=0
CM058249.1	Liftoff	exon	100999833	100999915	.	+	.	ID=exon-XM_006511238.4-8;Parent=rna-XM_006511238.4;Dbxref=GeneID:320615,GenBank:XM_006511238.4,MGI:MGI:1289294;gbkey=mRNA;gene=Dop1a;product=DOP1 leucine zipper like protein A%2C transcript variant X6;transcript_id=XM_006511238.4;extra_copy_number=0
CM058249.1	Liftoff	exon	101000925	101001033	.	+	.	ID=exon-XM_006511238.4-9;Parent=rna-XM_006511238.4;Dbxref=GeneID:320615,GenBank:XM_006511238.4,MGI:MGI:1289294;gbkey=mRNA;gene=Dop1a;product=DOP1 leucine zipper like protein A%2C transcript variant X6;transcript_id=XM_006511238.4;extra_copy_number=0
CM058249.1	Liftoff	exon	101002109	101002229	.	+	.	ID=exon-XM_006511238.4-10;Parent=rna-XM_006511238.4;Dbxref=GeneID:320615,GenBank:XM_006511238.4,MGI:MGI:1289294;gbkey=mRNA;gene=Dop1a;product=DOP1 leucine zipper like protein A%2C transcript variant X6;transcript_id=XM_006511238.4;extra_copy_number=0
CM058249.1	Liftoff	exon	101004127	101004246	.	+	.	ID=exon-XM_006511238.4-11;Parent=rna-XM_006511238.4;Dbxref=GeneID:320615,GenBank:XM_006511238.4,MGI:MGI:1289294;gbkey=mRNA;gene=Dop1a;product=DOP1 leucine zipper like protein A%2C transcript variant X6;transcript_id=XM_006511238.4;extra_copy_number=0
CM058249.1	Liftoff	exon	101004337	101004451	.	+	.	ID=exon-XM_006511238.4-12;Parent=rna-XM_006511238.4;Dbxref=GeneID:320615,GenBank:XM_006511238.4,MGI:MGI:1289294;gbkey=mRNA;gene=Dop1a;product=DOP1 leucine zipper like protein A%2C transcript variant X6;transcript_id=XM_006511238.4;extra_copy_number=0
CM058249.1	Liftoff	exon	101004803	101004832	.	+	.	ID=exon-XM_006511238.4-13;Parent=rna-XM_006511238.4;Dbxref=GeneID:320615,GenBank:XM_006511238.4,MGI:MGI:1289294;gbkey=mRNA;gene=Dop1a;product=DOP1 leucine zipper like protein A%2C transcript variant X6;transcript_id=XM_006511238.4;extra_copy_number=0
CM058249.1	Liftoff	exon	101005436	101005669	.	+	.	ID=exon-XM_006511238.4-14;Parent=rna-XM_006511238.4;Dbxref=GeneID:320615,GenBank:XM_006511238.4,MGI:MGI:1289294;gbkey=mRNA;gene=Dop1a;product=DOP1 leucine zipper like protein A%2C transcript variant X6;transcript_id=XM_006511238.4;extra_copy_number=0
CM058249.1	Liftoff	exon	101010493	101011111	.	+	.	ID=exon-XM_006511238.4-15;Parent=rna-XM_006511238.4;Dbxref=GeneID:320615,GenBank:XM_006511238.4,MGI:MGI:1289294;gbkey=mRNA;gene=Dop1a;product=DOP1 leucine zipper like protein A%2C transcript variant X6;transcript_id=XM_006511238.4;extra_copy_number=0
CM058249.1	Liftoff	exon	101011757	101012031	.	+	.	ID=exon-XM_006511238.4-16;Parent=rna-XM_006511238.4;Dbxref=GeneID:320615,GenBank:XM_006511238.4,MGI:MGI:1289294;gbkey=mRNA;gene=Dop1a;product=DOP1 leucine zipper like protein A%2C transcript variant X6;transcript_id=XM_006511238.4;extra_copy_number=0
CM058249.1	Liftoff	exon	101013190	101013342	.	+	.	ID=exon-XM_006511238.4-17;Parent=rna-XM_006511238.4;Dbxref=GeneID:320615,GenBank:XM_006511238.4,MGI:MGI:1289294;gbkey=mRNA;gene=Dop1a;product=DOP1 leucine zipper like protein A%2C transcript variant X6;transcript_id=XM_006511238.4;extra_copy_number=0
CM058249.1	Liftoff	exon	101014900	101014997	.	+	.	ID=exon-XM_006511238.4-18;Parent=rna-XM_006511238.4;Dbxref=GeneID:320615,GenBank:XM_006511238.4,MGI:MGI:1289294;gbkey=mRNA;gene=Dop1a;product=DOP1 leucine zipper like protein A%2C transcript variant X6;transcript_id=XM_006511238.4;extra_copy_number=0
CM058249.1	Liftoff	exon	101016087	101016346	.	+	.	ID=exon-XM_006511238.4-19;Parent=rna-XM_006511238.4;Dbxref=GeneID:320615,GenBank:XM_006511238.4,MGI:MGI:1289294;gbkey=mRNA;gene=Dop1a;product=DOP1 leucine zipper like protein A%2C transcript variant X6;transcript_id=XM_006511238.4;extra_copy_number=0
CM058249.1	Liftoff	exon	101017806	101019792	.	+	.	ID=exon-XM_006511238.4-20;Parent=rna-XM_006511238.4;Dbxref=GeneID:320615,GenBank:XM_006511238.4,MGI:MGI:1289294;gbkey=mRNA;gene=Dop1a;product=DOP1 leucine zipper like protein A%2C transcript variant X6;transcript_id=XM_006511238.4;extra_copy_number=0
CM058249.1	Liftoff	exon	101020696	101020807	.	+	.	ID=exon-XM_006511238.4-21;Parent=rna-XM_006511238.4;Dbxref=GeneID:320615,GenBank:XM_006511238.4,MGI:MGI:1289294;gbkey=mRNA;gene=Dop1a;product=DOP1 leucine zipper like protein A%2C transcript variant X6;transcript_id=XM_006511238.4;extra_copy_number=0
CM058249.1	Liftoff	exon	101020887	101021069	.	+	.	ID=exon-XM_006511238.4-22;Parent=rna-XM_006511238.4;Dbxref=GeneID:320615,GenBank:XM_006511238.4,MGI:MGI:1289294;gbkey=mRNA;gene=Dop1a;product=DOP1 leucine zipper like protein A%2C transcript variant X6;transcript_id=XM_006511238.4;extra_copy_number=0
CM058249.1	Liftoff	exon	101022157	101022282	.	+	.	ID=exon-XM_006511238.4-23;Parent=rna-XM_006511238.4;Dbxref=GeneID:320615,GenBank:XM_006511238.4,MGI:MGI:1289294;gbkey=mRNA;gene=Dop1a;product=DOP1 leucine zipper like protein A%2C transcript variant X6;transcript_id=XM_006511238.4;extra_copy_number=0
CM058249.1	Liftoff	exon	101024705	101024839	.	+	.	ID=exon-XM_006511238.4-24;Parent=rna-XM_006511238.4;Dbxref=GeneID:320615,GenBank:XM_006511238.4,MGI:MGI:1289294;gbkey=mRNA;gene=Dop1a;product=DOP1 leucine zipper like protein A%2C transcript variant X6;transcript_id=XM_006511238.4;extra_copy_number=0
CM058249.1	Liftoff	exon	101029648	101029703	.	+	.	ID=exon-XM_006511238.4-25;Parent=rna-XM_006511238.4;Dbxref=GeneID:320615,GenBank:XM_006511238.4,MGI:MGI:1289294;gbkey=mRNA;gene=Dop1a;product=DOP1 leucine zipper like protein A%2C transcript variant X6;transcript_id=XM_006511238.4;extra_copy_number=0
CM058249.1	Liftoff	exon	101030863	101030967	.	+	.	ID=exon-XM_006511238.4-26;Parent=rna-XM_006511238.4;Dbxref=GeneID:320615,GenBank:XM_006511238.4,MGI:MGI:1289294;gbkey=mRNA;gene=Dop1a;product=DOP1 leucine zipper like protein A%2C transcript variant X6;transcript_id=XM_006511238.4;extra_copy_number=0
CM058249.1	Liftoff	exon	101033841	101033907	.	+	.	ID=exon-XM_006511238.4-27;Parent=rna-XM_006511238.4;Dbxref=GeneID:320615,GenBank:XM_006511238.4,MGI:MGI:1289294;gbkey=mRNA;gene=Dop1a;product=DOP1 leucine zipper like protein A%2C transcript variant X6;transcript_id=XM_006511238.4;extra_copy_number=0
CM058249.1	Liftoff	exon	101034048	101034192	.	+	.	ID=exon-XM_006511238.4-28;Parent=rna-XM_006511238.4;Dbxref=GeneID:320615,GenBank:XM_006511238.4,MGI:MGI:1289294;gbkey=mRNA;gene=Dop1a;product=DOP1 leucine zipper like protein A%2C transcript variant X6;transcript_id=XM_006511238.4;extra_copy_number=0
CM058249.1	Liftoff	exon	101034376	101034455	.	+	.	ID=exon-XM_006511238.4-29;Parent=rna-XM_006511238.4;Dbxref=GeneID:320615,GenBank:XM_006511238.4,MGI:MGI:1289294;gbkey=mRNA;gene=Dop1a;product=DOP1 leucine zipper like protein A%2C transcript variant X6;transcript_id=XM_006511238.4;extra_copy_number=0
CM058249.1	Liftoff	exon	101040292	101040401	.	+	.	ID=exon-XM_006511238.4-30;Parent=rna-XM_006511238.4;Dbxref=GeneID:320615,GenBank:XM_006511238.4,MGI:MGI:1289294;gbkey=mRNA;gene=Dop1a;product=DOP1 leucine zipper like protein A%2C transcript variant X6;transcript_id=XM_006511238.4;extra_copy_number=0
CM058249.1	Liftoff	exon	101040668	101040817	.	+	.	ID=exon-XM_006511238.4-31;Parent=rna-XM_006511238.4;Dbxref=GeneID:320615,GenBank:XM_006511238.4,MGI:MGI:1289294;gbkey=mRNA;gene=Dop1a;product=DOP1 leucine zipper like protein A%2C transcript variant X6;transcript_id=XM_006511238.4;extra_copy_number=0
CM058249.1	Liftoff	exon	101040942	101041003	.	+	.	ID=exon-XM_006511238.4-32;Parent=rna-XM_006511238.4;Dbxref=GeneID:320615,GenBank:XM_006511238.4,MGI:MGI:1289294;gbkey=mRNA;gene=Dop1a;product=DOP1 leucine zipper like protein A%2C transcript variant X6;transcript_id=XM_006511238.4;extra_copy_number=0
CM058249.1	Liftoff	exon	101043176	101043328	.	+	.	ID=exon-XM_006511238.4-33;Parent=rna-XM_006511238.4;Dbxref=GeneID:320615,GenBank:XM_006511238.4,MGI:MGI:1289294;gbkey=mRNA;gene=Dop1a;product=DOP1 leucine zipper like protein A%2C transcript variant X6;transcript_id=XM_006511238.4;extra_copy_number=0
CM058249.1	Liftoff	exon	101046105	101046241	.	+	.	ID=exon-XM_006511238.4-34;Parent=rna-XM_006511238.4;Dbxref=GeneID:320615,GenBank:XM_006511238.4,MGI:MGI:1289294;gbkey=mRNA;gene=Dop1a;product=DOP1 leucine zipper like protein A%2C transcript variant X6;transcript_id=XM_006511238.4;extra_copy_number=0
CM058249.1	Liftoff	exon	101046736	101046791	.	+	.	ID=exon-XM_006511238.4-35;Parent=rna-XM_006511238.4;Dbxref=GeneID:320615,GenBank:XM_006511238.4,MGI:MGI:1289294;gbkey=mRNA;gene=Dop1a;product=DOP1 leucine zipper like protein A%2C transcript variant X6;transcript_id=XM_006511238.4;extra_copy_number=0
CM058249.1	Liftoff	exon	101047938	101048102	.	+	.	ID=exon-XM_006511238.4-36;Parent=rna-XM_006511238.4;Dbxref=GeneID:320615,GenBank:XM_006511238.4,MGI:MGI:1289294;gbkey=mRNA;gene=Dop1a;product=DOP1 leucine zipper like protein A%2C transcript variant X6;transcript_id=XM_006511238.4;extra_copy_number=0
CM058249.1	Liftoff	exon	101049581	101049710	.	+	.	ID=exon-XM_006511238.4-37;Parent=rna-XM_006511238.4;Dbxref=GeneID:320615,GenBank:XM_006511238.4,MGI:MGI:1289294;gbkey=mRNA;gene=Dop1a;product=DOP1 leucine zipper like protein A%2C transcript variant X6;transcript_id=XM_006511238.4;extra_copy_number=0
CM058249.1	Liftoff	exon	101051333	101051383	.	+	.	ID=exon-XM_006511238.4-38;Parent=rna-XM_006511238.4;Dbxref=GeneID:320615,GenBank:XM_006511238.4,MGI:MGI:1289294;gbkey=mRNA;gene=Dop1a;product=DOP1 leucine zipper like protein A%2C transcript variant X6;transcript_id=XM_006511238.4;extra_copy_number=0
CM058249.1	Liftoff	exon	101051951	101052256	.	+	.	ID=exon-XM_006511238.4-39;Parent=rna-XM_006511238.4;Dbxref=GeneID:320615,GenBank:XM_006511238.4,MGI:MGI:1289294;gbkey=mRNA;gene=Dop1a;product=DOP1 leucine zipper like protein A%2C transcript variant X6;transcript_id=XM_006511238.4;extra_copy_number=0
CM058249.1	Liftoff	CDS	100983396	100983533	.	+	.	ID=cds-XP_006511301.1;Parent=rna-XM_006511238.4;Dbxref=GeneID:320615,GenBank:XP_006511301.1,MGI:MGI:1289294;Name=XP_006511301.1;gbkey=CDS;gene=Dop1a;product=protein dopey-1 isoform X5;protein_id=XP_006511301.1;extra_copy_number=0
CM058249.1	Liftoff	CDS	100985184	100985365	.	+	.	ID=cds-XP_006511301.1;Parent=rna-XM_006511238.4;Dbxref=GeneID:320615,GenBank:XP_006511301.1,MGI:MGI:1289294;Name=XP_006511301.1;gbkey=CDS;gene=Dop1a;product=protein dopey-1 isoform X5;protein_id=XP_006511301.1;extra_copy_number=0
CM058249.1	Liftoff	CDS	100987508	100987678	.	+	.	ID=cds-XP_006511301.1;Parent=rna-XM_006511238.4;Dbxref=GeneID:320615,GenBank:XP_006511301.1,MGI:MGI:1289294;Name=XP_006511301.1;gbkey=CDS;gene=Dop1a;product=protein dopey-1 isoform X5;protein_id=XP_006511301.1;extra_copy_number=0
CM058249.1	Liftoff	CDS	100989911	100990100	.	+	.	ID=cds-XP_006511301.1;Parent=rna-XM_006511238.4;Dbxref=GeneID:320615,GenBank:XP_006511301.1,MGI:MGI:1289294;Name=XP_006511301.1;gbkey=CDS;gene=Dop1a;product=protein dopey-1 isoform X5;protein_id=XP_006511301.1;extra_copy_number=0
CM058249.1	Liftoff	CDS	100992326	100992424	.	+	.	ID=cds-XP_006511301.1;Parent=rna-XM_006511238.4;Dbxref=GeneID:320615,GenBank:XP_006511301.1,MGI:MGI:1289294;Name=XP_006511301.1;gbkey=CDS;gene=Dop1a;product=protein dopey-1 isoform X5;protein_id=XP_006511301.1;extra_copy_number=0
CM058249.1	Liftoff	CDS	100998728	100998827	.	+	.	ID=cds-XP_006511301.1;Parent=rna-XM_006511238.4;Dbxref=GeneID:320615,GenBank:XP_006511301.1,MGI:MGI:1289294;Name=XP_006511301.1;gbkey=CDS;gene=Dop1a;product=protein dopey-1 isoform X5;protein_id=XP_006511301.1;extra_copy_number=0
CM058249.1	Liftoff	CDS	100999833	100999915	.	+	.	ID=cds-XP_006511301.1;Parent=rna-XM_006511238.4;Dbxref=GeneID:320615,GenBank:XP_006511301.1,MGI:MGI:1289294;Name=XP_006511301.1;gbkey=CDS;gene=Dop1a;product=protein dopey-1 isoform X5;protein_id=XP_006511301.1;extra_copy_number=0
CM058249.1	Liftoff	CDS	101000925	101001033	.	+	.	ID=cds-XP_006511301.1;Parent=rna-XM_006511238.4;Dbxref=GeneID:320615,GenBank:XP_006511301.1,MGI:MGI:1289294;Name=XP_006511301.1;gbkey=CDS;gene=Dop1a;product=protein dopey-1 isoform X5;protein_id=XP_006511301.1;extra_copy_number=0
CM058249.1	Liftoff	CDS	101002109	101002229	.	+	.	ID=cds-XP_006511301.1;Parent=rna-XM_006511238.4;Dbxref=GeneID:320615,GenBank:XP_006511301.1,MGI:MGI:1289294;Name=XP_006511301.1;gbkey=CDS;gene=Dop1a;product=protein dopey-1 isoform X5;protein_id=XP_006511301.1;extra_copy_number=0
CM058249.1	Liftoff	CDS	101004127	101004246	.	+	.	ID=cds-XP_006511301.1;Parent=rna-XM_006511238.4;Dbxref=GeneID:320615,GenBank:XP_006511301.1,MGI:MGI:1289294;Name=XP_006511301.1;gbkey=CDS;gene=Dop1a;product=protein dopey-1 isoform X5;protein_id=XP_006511301.1;extra_copy_number=0
CM058249.1	Liftoff	CDS	101004337	101004451	.	+	.	ID=cds-XP_006511301.1;Parent=rna-XM_006511238.4;Dbxref=GeneID:320615,GenBank:XP_006511301.1,MGI:MGI:1289294;Name=XP_006511301.1;gbkey=CDS;gene=Dop1a;product=protein dopey-1 isoform X5;protein_id=XP_006511301.1;extra_copy_number=0
CM058249.1	Liftoff	CDS	101004803	101004832	.	+	.	ID=cds-XP_006511301.1;Parent=rna-XM_006511238.4;Dbxref=GeneID:320615,GenBank:XP_006511301.1,MGI:MGI:1289294;Name=XP_006511301.1;gbkey=CDS;gene=Dop1a;product=protein dopey-1 isoform X5;protein_id=XP_006511301.1;extra_copy_number=0
CM058249.1	Liftoff	CDS	101005436	101005669	.	+	.	ID=cds-XP_006511301.1;Parent=rna-XM_006511238.4;Dbxref=GeneID:320615,GenBank:XP_006511301.1,MGI:MGI:1289294;Name=XP_006511301.1;gbkey=CDS;gene=Dop1a;product=protein dopey-1 isoform X5;protein_id=XP_006511301.1;extra_copy_number=0
CM058249.1	Liftoff	CDS	101010493	101011111	.	+	.	ID=cds-XP_006511301.1;Parent=rna-XM_006511238.4;Dbxref=GeneID:320615,GenBank:XP_006511301.1,MGI:MGI:1289294;Name=XP_006511301.1;gbkey=CDS;gene=Dop1a;product=protein dopey-1 isoform X5;protein_id=XP_006511301.1;extra_copy_number=0
CM058249.1	Liftoff	CDS	101011757	101012031	.	+	.	ID=cds-XP_006511301.1;Parent=rna-XM_006511238.4;Dbxref=GeneID:320615,GenBank:XP_006511301.1,MGI:MGI:1289294;Name=XP_006511301.1;gbkey=CDS;gene=Dop1a;product=protein dopey-1 isoform X5;protein_id=XP_006511301.1;extra_copy_number=0
CM058249.1	Liftoff	CDS	101013190	101013342	.	+	.	ID=cds-XP_006511301.1;Parent=rna-XM_006511238.4;Dbxref=GeneID:320615,GenBank:XP_006511301.1,MGI:MGI:1289294;Name=XP_006511301.1;gbkey=CDS;gene=Dop1a;product=protein dopey-1 isoform X5;protein_id=XP_006511301.1;extra_copy_number=0
CM058249.1	Liftoff	CDS	101014900	101014997	.	+	.	ID=cds-XP_006511301.1;Parent=rna-XM_006511238.4;Dbxref=GeneID:320615,GenBank:XP_006511301.1,MGI:MGI:1289294;Name=XP_006511301.1;gbkey=CDS;gene=Dop1a;product=protein dopey-1 isoform X5;protein_id=XP_006511301.1;extra_copy_number=0
CM058249.1	Liftoff	CDS	101016087	101016346	.	+	.	ID=cds-XP_006511301.1;Parent=rna-XM_006511238.4;Dbxref=GeneID:320615,GenBank:XP_006511301.1,MGI:MGI:1289294;Name=XP_006511301.1;gbkey=CDS;gene=Dop1a;product=protein dopey-1 isoform X5;protein_id=XP_006511301.1;extra_copy_number=0
CM058249.1	Liftoff	CDS	101017806	101019792	.	+	.	ID=cds-XP_006511301.1;Parent=rna-XM_006511238.4;Dbxref=GeneID:320615,GenBank:XP_006511301.1,MGI:MGI:1289294;Name=XP_006511301.1;gbkey=CDS;gene=Dop1a;product=protein dopey-1 isoform X5;protein_id=XP_006511301.1;extra_copy_number=0
CM058249.1	Liftoff	CDS	101020696	101020807	.	+	.	ID=cds-XP_006511301.1;Parent=rna-XM_006511238.4;Dbxref=GeneID:320615,GenBank:XP_006511301.1,MGI:MGI:1289294;Name=XP_006511301.1;gbkey=CDS;gene=Dop1a;product=protein dopey-1 isoform X5;protein_id=XP_006511301.1;extra_copy_number=0
CM058249.1	Liftoff	CDS	101020887	101021069	.	+	.	ID=cds-XP_006511301.1;Parent=rna-XM_006511238.4;Dbxref=GeneID:320615,GenBank:XP_006511301.1,MGI:MGI:1289294;Name=XP_006511301.1;gbkey=CDS;gene=Dop1a;product=protein dopey-1 isoform X5;protein_id=XP_006511301.1;extra_copy_number=0
CM058249.1	Liftoff	CDS	101022157	101022282	.	+	.	ID=cds-XP_006511301.1;Parent=rna-XM_006511238.4;Dbxref=GeneID:320615,GenBank:XP_006511301.1,MGI:MGI:1289294;Name=XP_006511301.1;gbkey=CDS;gene=Dop1a;product=protein dopey-1 isoform X5;protein_id=XP_006511301.1;extra_copy_number=0
CM058249.1	Liftoff	CDS	101024705	101024839	.	+	.	ID=cds-XP_006511301.1;Parent=rna-XM_006511238.4;Dbxref=GeneID:320615,GenBank:XP_006511301.1,MGI:MGI:1289294;Name=XP_006511301.1;gbkey=CDS;gene=Dop1a;product=protein dopey-1 isoform X5;protein_id=XP_006511301.1;extra_copy_number=0
CM058249.1	Liftoff	CDS	101029648	101029703	.	+	.	ID=cds-XP_006511301.1;Parent=rna-XM_006511238.4;Dbxref=GeneID:320615,GenBank:XP_006511301.1,MGI:MGI:1289294;Name=XP_006511301.1;gbkey=CDS;gene=Dop1a;product=protein dopey-1 isoform X5;protein_id=XP_006511301.1;extra_copy_number=0
CM058249.1	Liftoff	CDS	101030863	101030967	.	+	.	ID=cds-XP_006511301.1;Parent=rna-XM_006511238.4;Dbxref=GeneID:320615,GenBank:XP_006511301.1,MGI:MGI:1289294;Name=XP_006511301.1;gbkey=CDS;gene=Dop1a;product=protein dopey-1 isoform X5;protein_id=XP_006511301.1;extra_copy_number=0
CM058249.1	Liftoff	CDS	101033841	101033907	.	+	.	ID=cds-XP_006511301.1;Parent=rna-XM_006511238.4;Dbxref=GeneID:320615,GenBank:XP_006511301.1,MGI:MGI:1289294;Name=XP_006511301.1;gbkey=CDS;gene=Dop1a;product=protein dopey-1 isoform X5;protein_id=XP_006511301.1;extra_copy_number=0
CM058249.1	Liftoff	CDS	101034048	101034192	.	+	.	ID=cds-XP_006511301.1;Parent=rna-XM_006511238.4;Dbxref=GeneID:320615,GenBank:XP_006511301.1,MGI:MGI:1289294;Name=XP_006511301.1;gbkey=CDS;gene=Dop1a;product=protein dopey-1 isoform X5;protein_id=XP_006511301.1;extra_copy_number=0
CM058249.1	Liftoff	CDS	101034376	101034455	.	+	.	ID=cds-XP_006511301.1;Parent=rna-XM_006511238.4;Dbxref=GeneID:320615,GenBank:XP_006511301.1,MGI:MGI:1289294;Name=XP_006511301.1;gbkey=CDS;gene=Dop1a;product=protein dopey-1 isoform X5;protein_id=XP_006511301.1;extra_copy_number=0
CM058249.1	Liftoff	CDS	101040292	101040401	.	+	.	ID=cds-XP_006511301.1;Parent=rna-XM_006511238.4;Dbxref=GeneID:320615,GenBank:XP_006511301.1,MGI:MGI:1289294;Name=XP_006511301.1;gbkey=CDS;gene=Dop1a;product=protein dopey-1 isoform X5;protein_id=XP_006511301.1;extra_copy_number=0
CM058249.1	Liftoff	CDS	101040668	101040817	.	+	.	ID=cds-XP_006511301.1;Parent=rna-XM_006511238.4;Dbxref=GeneID:320615,GenBank:XP_006511301.1,MGI:MGI:1289294;Name=XP_006511301.1;gbkey=CDS;gene=Dop1a;product=protein dopey-1 isoform X5;protein_id=XP_006511301.1;extra_copy_number=0
CM058249.1	Liftoff	CDS	101040942	101041003	.	+	.	ID=cds-XP_006511301.1;Parent=rna-XM_006511238.4;Dbxref=GeneID:320615,GenBank:XP_006511301.1,MGI:MGI:1289294;Name=XP_006511301.1;gbkey=CDS;gene=Dop1a;product=protein dopey-1 isoform X5;protein_id=XP_006511301.1;extra_copy_number=0
CM058249.1	Liftoff	CDS	101043176	101043328	.	+	.	ID=cds-XP_006511301.1;Parent=rna-XM_006511238.4;Dbxref=GeneID:320615,GenBank:XP_006511301.1,MGI:MGI:1289294;Name=XP_006511301.1;gbkey=CDS;gene=Dop1a;product=protein dopey-1 isoform X5;protein_id=XP_006511301.1;extra_copy_number=0
CM058249.1	Liftoff	CDS	101046105	101046241	.	+	.	ID=cds-XP_006511301.1;Parent=rna-XM_006511238.4;Dbxref=GeneID:320615,GenBank:XP_006511301.1,MGI:MGI:1289294;Name=XP_006511301.1;gbkey=CDS;gene=Dop1a;product=protein dopey-1 isoform X5;protein_id=XP_006511301.1;extra_copy_number=0
CM058249.1	Liftoff	CDS	101046736	101046791	.	+	.	ID=cds-XP_006511301.1;Parent=rna-XM_006511238.4;Dbxref=GeneID:320615,GenBank:XP_006511301.1,MGI:MGI:1289294;Name=XP_006511301.1;gbkey=CDS;gene=Dop1a;product=protein dopey-1 isoform X5;protein_id=XP_006511301.1;extra_copy_number=0
CM058249.1	Liftoff	CDS	101047938	101048102	.	+	.	ID=cds-XP_006511301.1;Parent=rna-XM_006511238.4;Dbxref=GeneID:320615,GenBank:XP_006511301.1,MGI:MGI:1289294;Name=XP_006511301.1;gbkey=CDS;gene=Dop1a;product=protein dopey-1 isoform X5;protein_id=XP_006511301.1;extra_copy_number=0
CM058249.1	Liftoff	CDS	101049581	101049710	.	+	.	ID=cds-XP_006511301.1;Parent=rna-XM_006511238.4;Dbxref=GeneID:320615,GenBank:XP_006511301.1,MGI:MGI:1289294;Name=XP_006511301.1;gbkey=CDS;gene=Dop1a;product=protein dopey-1 isoform X5;protein_id=XP_006511301.1;extra_copy_number=0
CM058249.1	Liftoff	CDS	101051333	101051383	.	+	.	ID=cds-XP_006511301.1;Parent=rna-XM_006511238.4;Dbxref=GeneID:320615,GenBank:XP_006511301.1,MGI:MGI:1289294;Name=XP_006511301.1;gbkey=CDS;gene=Dop1a;product=protein dopey-1 isoform X5;protein_id=XP_006511301.1;extra_copy_number=0
CM058249.1	Liftoff	CDS	101051951	101052256	.	+	.	ID=cds-XP_006511301.1;Parent=rna-XM_006511238.4;Dbxref=GeneID:320615,GenBank:XP_006511301.1,MGI:MGI:1289294;Name=XP_006511301.1;gbkey=CDS;gene=Dop1a;product=protein dopey-1 isoform X5;protein_id=XP_006511301.1;extra_copy_number=0
CM058249.1	Liftoff	mRNA	100965071	101052565	.	+	.	ID=rna-XM_006511239.4;Parent=gene-Dop1a;Dbxref=GeneID:320615,GenBank:XM_006511239.4,MGI:MGI:1289294;Name=XM_006511239.4;gbkey=mRNA;gene=Dop1a;model_evidence=Supporting evidence includes similarity to: 4 mRNAs%2C 27 ESTs%2C 2 Proteins%2C 596 long SRA reads%2C and 100%25 coverage of the annotated genomic feature by RNAseq alignments%2C including 15 samples with support for all annotated introns;product=DOP1 leucine zipper like protein A%2C transcript variant X8;transcript_id=XM_006511239.4;matches_ref_protein=True;valid_ORF=True;extra_copy_number=0
CM058249.1	Liftoff	exon	100965071	100965226	.	+	.	ID=exon-XM_006511239.4-1;Parent=rna-XM_006511239.4;Dbxref=GeneID:320615,GenBank:XM_006511239.4,MGI:MGI:1289294;gbkey=mRNA;gene=Dop1a;product=DOP1 leucine zipper like protein A%2C transcript variant X8;transcript_id=XM_006511239.4;extra_copy_number=0
CM058249.1	Liftoff	exon	100983343	100983533	.	+	.	ID=exon-XM_006511239.4-2;Parent=rna-XM_006511239.4;Dbxref=GeneID:320615,GenBank:XM_006511239.4,MGI:MGI:1289294;gbkey=mRNA;gene=Dop1a;product=DOP1 leucine zipper like protein A%2C transcript variant X8;transcript_id=XM_006511239.4;extra_copy_number=0
CM058249.1	Liftoff	exon	100985184	100985365	.	+	.	ID=exon-XM_006511239.4-3;Parent=rna-XM_006511239.4;Dbxref=GeneID:320615,GenBank:XM_006511239.4,MGI:MGI:1289294;gbkey=mRNA;gene=Dop1a;product=DOP1 leucine zipper like protein A%2C transcript variant X8;transcript_id=XM_006511239.4;extra_copy_number=0
CM058249.1	Liftoff	exon	100987508	100987678	.	+	.	ID=exon-XM_006511239.4-4;Parent=rna-XM_006511239.4;Dbxref=GeneID:320615,GenBank:XM_006511239.4,MGI:MGI:1289294;gbkey=mRNA;gene=Dop1a;product=DOP1 leucine zipper like protein A%2C transcript variant X8;transcript_id=XM_006511239.4;extra_copy_number=0
CM058249.1	Liftoff	exon	100989911	100990100	.	+	.	ID=exon-XM_006511239.4-5;Parent=rna-XM_006511239.4;Dbxref=GeneID:320615,GenBank:XM_006511239.4,MGI:MGI:1289294;gbkey=mRNA;gene=Dop1a;product=DOP1 leucine zipper like protein A%2C transcript variant X8;transcript_id=XM_006511239.4;extra_copy_number=0
CM058249.1	Liftoff	exon	100992326	100992424	.	+	.	ID=exon-XM_006511239.4-6;Parent=rna-XM_006511239.4;Dbxref=GeneID:320615,GenBank:XM_006511239.4,MGI:MGI:1289294;gbkey=mRNA;gene=Dop1a;product=DOP1 leucine zipper like protein A%2C transcript variant X8;transcript_id=XM_006511239.4;extra_copy_number=0
CM058249.1	Liftoff	exon	100998728	100998827	.	+	.	ID=exon-XM_006511239.4-7;Parent=rna-XM_006511239.4;Dbxref=GeneID:320615,GenBank:XM_006511239.4,MGI:MGI:1289294;gbkey=mRNA;gene=Dop1a;product=DOP1 leucine zipper like protein A%2C transcript variant X8;transcript_id=XM_006511239.4;extra_copy_number=0
CM058249.1	Liftoff	exon	100999806	100999915	.	+	.	ID=exon-XM_006511239.4-8;Parent=rna-XM_006511239.4;Dbxref=GeneID:320615,GenBank:XM_006511239.4,MGI:MGI:1289294;gbkey=mRNA;gene=Dop1a;product=DOP1 leucine zipper like protein A%2C transcript variant X8;transcript_id=XM_006511239.4;extra_copy_number=0
CM058249.1	Liftoff	exon	101000925	101001033	.	+	.	ID=exon-XM_006511239.4-9;Parent=rna-XM_006511239.4;Dbxref=GeneID:320615,GenBank:XM_006511239.4,MGI:MGI:1289294;gbkey=mRNA;gene=Dop1a;product=DOP1 leucine zipper like protein A%2C transcript variant X8;transcript_id=XM_006511239.4;extra_copy_number=0
CM058249.1	Liftoff	exon	101002109	101002229	.	+	.	ID=exon-XM_006511239.4-10;Parent=rna-XM_006511239.4;Dbxref=GeneID:320615,GenBank:XM_006511239.4,MGI:MGI:1289294;gbkey=mRNA;gene=Dop1a;product=DOP1 leucine zipper like protein A%2C transcript variant X8;transcript_id=XM_006511239.4;extra_copy_number=0
CM058249.1	Liftoff	exon	101004127	101004246	.	+	.	ID=exon-XM_006511239.4-11;Parent=rna-XM_006511239.4;Dbxref=GeneID:320615,GenBank:XM_006511239.4,MGI:MGI:1289294;gbkey=mRNA;gene=Dop1a;product=DOP1 leucine zipper like protein A%2C transcript variant X8;transcript_id=XM_006511239.4;extra_copy_number=0
CM058249.1	Liftoff	exon	101004337	101004451	.	+	.	ID=exon-XM_006511239.4-12;Parent=rna-XM_006511239.4;Dbxref=GeneID:320615,GenBank:XM_006511239.4,MGI:MGI:1289294;gbkey=mRNA;gene=Dop1a;product=DOP1 leucine zipper like protein A%2C transcript variant X8;transcript_id=XM_006511239.4;extra_copy_number=0
CM058249.1	Liftoff	exon	101004803	101004832	.	+	.	ID=exon-XM_006511239.4-13;Parent=rna-XM_006511239.4;Dbxref=GeneID:320615,GenBank:XM_006511239.4,MGI:MGI:1289294;gbkey=mRNA;gene=Dop1a;product=DOP1 leucine zipper like protein A%2C transcript variant X8;transcript_id=XM_006511239.4;extra_copy_number=0
CM058249.1	Liftoff	exon	101005436	101005669	.	+	.	ID=exon-XM_006511239.4-14;Parent=rna-XM_006511239.4;Dbxref=GeneID:320615,GenBank:XM_006511239.4,MGI:MGI:1289294;gbkey=mRNA;gene=Dop1a;product=DOP1 leucine zipper like protein A%2C transcript variant X8;transcript_id=XM_006511239.4;extra_copy_number=0
CM058249.1	Liftoff	exon	101010490	101011111	.	+	.	ID=exon-XM_006511239.4-15;Parent=rna-XM_006511239.4;Dbxref=GeneID:320615,GenBank:XM_006511239.4,MGI:MGI:1289294;gbkey=mRNA;gene=Dop1a;product=DOP1 leucine zipper like protein A%2C transcript variant X8;transcript_id=XM_006511239.4;extra_copy_number=0
CM058249.1	Liftoff	exon	101011757	101012031	.	+	.	ID=exon-XM_006511239.4-16;Parent=rna-XM_006511239.4;Dbxref=GeneID:320615,GenBank:XM_006511239.4,MGI:MGI:1289294;gbkey=mRNA;gene=Dop1a;product=DOP1 leucine zipper like protein A%2C transcript variant X8;transcript_id=XM_006511239.4;extra_copy_number=0
CM058249.1	Liftoff	exon	101013190	101013342	.	+	.	ID=exon-XM_006511239.4-17;Parent=rna-XM_006511239.4;Dbxref=GeneID:320615,GenBank:XM_006511239.4,MGI:MGI:1289294;gbkey=mRNA;gene=Dop1a;product=DOP1 leucine zipper like protein A%2C transcript variant X8;transcript_id=XM_006511239.4;extra_copy_number=0
CM058249.1	Liftoff	exon	101014900	101014997	.	+	.	ID=exon-XM_006511239.4-18;Parent=rna-XM_006511239.4;Dbxref=GeneID:320615,GenBank:XM_006511239.4,MGI:MGI:1289294;gbkey=mRNA;gene=Dop1a;product=DOP1 leucine zipper like protein A%2C transcript variant X8;transcript_id=XM_006511239.4;extra_copy_number=0
CM058249.1	Liftoff	exon	101016087	101016346	.	+	.	ID=exon-XM_006511239.4-19;Parent=rna-XM_006511239.4;Dbxref=GeneID:320615,GenBank:XM_006511239.4,MGI:MGI:1289294;gbkey=mRNA;gene=Dop1a;product=DOP1 leucine zipper like protein A%2C transcript variant X8;transcript_id=XM_006511239.4;extra_copy_number=0
CM058249.1	Liftoff	exon	101017806	101019792	.	+	.	ID=exon-XM_006511239.4-20;Parent=rna-XM_006511239.4;Dbxref=GeneID:320615,GenBank:XM_006511239.4,MGI:MGI:1289294;gbkey=mRNA;gene=Dop1a;product=DOP1 leucine zipper like protein A%2C transcript variant X8;transcript_id=XM_006511239.4;extra_copy_number=0
CM058249.1	Liftoff	exon	101020696	101020807	.	+	.	ID=exon-XM_006511239.4-21;Parent=rna-XM_006511239.4;Dbxref=GeneID:320615,GenBank:XM_006511239.4,MGI:MGI:1289294;gbkey=mRNA;gene=Dop1a;product=DOP1 leucine zipper like protein A%2C transcript variant X8;transcript_id=XM_006511239.4;extra_copy_number=0
CM058249.1	Liftoff	exon	101020887	101021069	.	+	.	ID=exon-XM_006511239.4-22;Parent=rna-XM_006511239.4;Dbxref=GeneID:320615,GenBank:XM_006511239.4,MGI:MGI:1289294;gbkey=mRNA;gene=Dop1a;product=DOP1 leucine zipper like protein A%2C transcript variant X8;transcript_id=XM_006511239.4;extra_copy_number=0
CM058249.1	Liftoff	exon	101022157	101022282	.	+	.	ID=exon-XM_006511239.4-23;Parent=rna-XM_006511239.4;Dbxref=GeneID:320615,GenBank:XM_006511239.4,MGI:MGI:1289294;gbkey=mRNA;gene=Dop1a;product=DOP1 leucine zipper like protein A%2C transcript variant X8;transcript_id=XM_006511239.4;extra_copy_number=0
CM058249.1	Liftoff	exon	101024705	101024839	.	+	.	ID=exon-XM_006511239.4-24;Parent=rna-XM_006511239.4;Dbxref=GeneID:320615,GenBank:XM_006511239.4,MGI:MGI:1289294;gbkey=mRNA;gene=Dop1a;product=DOP1 leucine zipper like protein A%2C transcript variant X8;transcript_id=XM_006511239.4;extra_copy_number=0
CM058249.1	Liftoff	exon	101029648	101029703	.	+	.	ID=exon-XM_006511239.4-25;Parent=rna-XM_006511239.4;Dbxref=GeneID:320615,GenBank:XM_006511239.4,MGI:MGI:1289294;gbkey=mRNA;gene=Dop1a;product=DOP1 leucine zipper like protein A%2C transcript variant X8;transcript_id=XM_006511239.4;extra_copy_number=0
CM058249.1	Liftoff	exon	101030863	101030967	.	+	.	ID=exon-XM_006511239.4-26;Parent=rna-XM_006511239.4;Dbxref=GeneID:320615,GenBank:XM_006511239.4,MGI:MGI:1289294;gbkey=mRNA;gene=Dop1a;product=DOP1 leucine zipper like protein A%2C transcript variant X8;transcript_id=XM_006511239.4;extra_copy_number=0
CM058249.1	Liftoff	exon	101033841	101033907	.	+	.	ID=exon-XM_006511239.4-27;Parent=rna-XM_006511239.4;Dbxref=GeneID:320615,GenBank:XM_006511239.4,MGI:MGI:1289294;gbkey=mRNA;gene=Dop1a;product=DOP1 leucine zipper like protein A%2C transcript variant X8;transcript_id=XM_006511239.4;extra_copy_number=0
CM058249.1	Liftoff	exon	101034048	101034192	.	+	.	ID=exon-XM_006511239.4-28;Parent=rna-XM_006511239.4;Dbxref=GeneID:320615,GenBank:XM_006511239.4,MGI:MGI:1289294;gbkey=mRNA;gene=Dop1a;product=DOP1 leucine zipper like protein A%2C transcript variant X8;transcript_id=XM_006511239.4;extra_copy_number=0
CM058249.1	Liftoff	exon	101034376	101034455	.	+	.	ID=exon-XM_006511239.4-29;Parent=rna-XM_006511239.4;Dbxref=GeneID:320615,GenBank:XM_006511239.4,MGI:MGI:1289294;gbkey=mRNA;gene=Dop1a;product=DOP1 leucine zipper like protein A%2C transcript variant X8;transcript_id=XM_006511239.4;extra_copy_number=0
CM058249.1	Liftoff	exon	101040292	101040401	.	+	.	ID=exon-XM_006511239.4-30;Parent=rna-XM_006511239.4;Dbxref=GeneID:320615,GenBank:XM_006511239.4,MGI:MGI:1289294;gbkey=mRNA;gene=Dop1a;product=DOP1 leucine zipper like protein A%2C transcript variant X8;transcript_id=XM_006511239.4;extra_copy_number=0
CM058249.1	Liftoff	exon	101040668	101040817	.	+	.	ID=exon-XM_006511239.4-31;Parent=rna-XM_006511239.4;Dbxref=GeneID:320615,GenBank:XM_006511239.4,MGI:MGI:1289294;gbkey=mRNA;gene=Dop1a;product=DOP1 leucine zipper like protein A%2C transcript variant X8;transcript_id=XM_006511239.4;extra_copy_number=0
CM058249.1	Liftoff	exon	101040942	101041003	.	+	.	ID=exon-XM_006511239.4-32;Parent=rna-XM_006511239.4;Dbxref=GeneID:320615,GenBank:XM_006511239.4,MGI:MGI:1289294;gbkey=mRNA;gene=Dop1a;product=DOP1 leucine zipper like protein A%2C transcript variant X8;transcript_id=XM_006511239.4;extra_copy_number=0
CM058249.1	Liftoff	exon	101043176	101043328	.	+	.	ID=exon-XM_006511239.4-33;Parent=rna-XM_006511239.4;Dbxref=GeneID:320615,GenBank:XM_006511239.4,MGI:MGI:1289294;gbkey=mRNA;gene=Dop1a;product=DOP1 leucine zipper like protein A%2C transcript variant X8;transcript_id=XM_006511239.4;extra_copy_number=0
CM058249.1	Liftoff	exon	101046105	101046241	.	+	.	ID=exon-XM_006511239.4-34;Parent=rna-XM_006511239.4;Dbxref=GeneID:320615,GenBank:XM_006511239.4,MGI:MGI:1289294;gbkey=mRNA;gene=Dop1a;product=DOP1 leucine zipper like protein A%2C transcript variant X8;transcript_id=XM_006511239.4;extra_copy_number=0
CM058249.1	Liftoff	exon	101046736	101046791	.	+	.	ID=exon-XM_006511239.4-35;Parent=rna-XM_006511239.4;Dbxref=GeneID:320615,GenBank:XM_006511239.4,MGI:MGI:1289294;gbkey=mRNA;gene=Dop1a;product=DOP1 leucine zipper like protein A%2C transcript variant X8;transcript_id=XM_006511239.4;extra_copy_number=0
CM058249.1	Liftoff	exon	101047938	101048102	.	+	.	ID=exon-XM_006511239.4-36;Parent=rna-XM_006511239.4;Dbxref=GeneID:320615,GenBank:XM_006511239.4,MGI:MGI:1289294;gbkey=mRNA;gene=Dop1a;product=DOP1 leucine zipper like protein A%2C transcript variant X8;transcript_id=XM_006511239.4;extra_copy_number=0
CM058249.1	Liftoff	exon	101049581	101049710	.	+	.	ID=exon-XM_006511239.4-37;Parent=rna-XM_006511239.4;Dbxref=GeneID:320615,GenBank:XM_006511239.4,MGI:MGI:1289294;gbkey=mRNA;gene=Dop1a;product=DOP1 leucine zipper like protein A%2C transcript variant X8;transcript_id=XM_006511239.4;extra_copy_number=0
CM058249.1	Liftoff	exon	101051951	101052565	.	+	.	ID=exon-XM_006511239.4-38;Parent=rna-XM_006511239.4;Dbxref=GeneID:320615,GenBank:XM_006511239.4,MGI:MGI:1289294;gbkey=mRNA;gene=Dop1a;product=DOP1 leucine zipper like protein A%2C transcript variant X8;transcript_id=XM_006511239.4;extra_copy_number=0
CM058249.1	Liftoff	CDS	100983396	100983533	.	+	.	ID=cds-XP_006511302.1;Parent=rna-XM_006511239.4;Dbxref=GeneID:320615,GenBank:XP_006511302.1,MGI:MGI:1289294;Name=XP_006511302.1;gbkey=CDS;gene=Dop1a;product=protein dopey-1 isoform X7;protein_id=XP_006511302.1;extra_copy_number=0
CM058249.1	Liftoff	CDS	100985184	100985365	.	+	.	ID=cds-XP_006511302.1;Parent=rna-XM_006511239.4;Dbxref=GeneID:320615,GenBank:XP_006511302.1,MGI:MGI:1289294;Name=XP_006511302.1;gbkey=CDS;gene=Dop1a;product=protein dopey-1 isoform X7;protein_id=XP_006511302.1;extra_copy_number=0
CM058249.1	Liftoff	CDS	100987508	100987678	.	+	.	ID=cds-XP_006511302.1;Parent=rna-XM_006511239.4;Dbxref=GeneID:320615,GenBank:XP_006511302.1,MGI:MGI:1289294;Name=XP_006511302.1;gbkey=CDS;gene=Dop1a;product=protein dopey-1 isoform X7;protein_id=XP_006511302.1;extra_copy_number=0
CM058249.1	Liftoff	CDS	100989911	100990100	.	+	.	ID=cds-XP_006511302.1;Parent=rna-XM_006511239.4;Dbxref=GeneID:320615,GenBank:XP_006511302.1,MGI:MGI:1289294;Name=XP_006511302.1;gbkey=CDS;gene=Dop1a;product=protein dopey-1 isoform X7;protein_id=XP_006511302.1;extra_copy_number=0
CM058249.1	Liftoff	CDS	100992326	100992424	.	+	.	ID=cds-XP_006511302.1;Parent=rna-XM_006511239.4;Dbxref=GeneID:320615,GenBank:XP_006511302.1,MGI:MGI:1289294;Name=XP_006511302.1;gbkey=CDS;gene=Dop1a;product=protein dopey-1 isoform X7;protein_id=XP_006511302.1;extra_copy_number=0
CM058249.1	Liftoff	CDS	100998728	100998827	.	+	.	ID=cds-XP_006511302.1;Parent=rna-XM_006511239.4;Dbxref=GeneID:320615,GenBank:XP_006511302.1,MGI:MGI:1289294;Name=XP_006511302.1;gbkey=CDS;gene=Dop1a;product=protein dopey-1 isoform X7;protein_id=XP_006511302.1;extra_copy_number=0
CM058249.1	Liftoff	CDS	100999806	100999915	.	+	.	ID=cds-XP_006511302.1;Parent=rna-XM_006511239.4;Dbxref=GeneID:320615,GenBank:XP_006511302.1,MGI:MGI:1289294;Name=XP_006511302.1;gbkey=CDS;gene=Dop1a;product=protein dopey-1 isoform X7;protein_id=XP_006511302.1;extra_copy_number=0
CM058249.1	Liftoff	CDS	101000925	101001033	.	+	.	ID=cds-XP_006511302.1;Parent=rna-XM_006511239.4;Dbxref=GeneID:320615,GenBank:XP_006511302.1,MGI:MGI:1289294;Name=XP_006511302.1;gbkey=CDS;gene=Dop1a;product=protein dopey-1 isoform X7;protein_id=XP_006511302.1;extra_copy_number=0
CM058249.1	Liftoff	CDS	101002109	101002229	.	+	.	ID=cds-XP_006511302.1;Parent=rna-XM_006511239.4;Dbxref=GeneID:320615,GenBank:XP_006511302.1,MGI:MGI:1289294;Name=XP_006511302.1;gbkey=CDS;gene=Dop1a;product=protein dopey-1 isoform X7;protein_id=XP_006511302.1;extra_copy_number=0
CM058249.1	Liftoff	CDS	101004127	101004246	.	+	.	ID=cds-XP_006511302.1;Parent=rna-XM_006511239.4;Dbxref=GeneID:320615,GenBank:XP_006511302.1,MGI:MGI:1289294;Name=XP_006511302.1;gbkey=CDS;gene=Dop1a;product=protein dopey-1 isoform X7;protein_id=XP_006511302.1;extra_copy_number=0
CM058249.1	Liftoff	CDS	101004337	101004451	.	+	.	ID=cds-XP_006511302.1;Parent=rna-XM_006511239.4;Dbxref=GeneID:320615,GenBank:XP_006511302.1,MGI:MGI:1289294;Name=XP_006511302.1;gbkey=CDS;gene=Dop1a;product=protein dopey-1 isoform X7;protein_id=XP_006511302.1;extra_copy_number=0
CM058249.1	Liftoff	CDS	101004803	101004832	.	+	.	ID=cds-XP_006511302.1;Parent=rna-XM_006511239.4;Dbxref=GeneID:320615,GenBank:XP_006511302.1,MGI:MGI:1289294;Name=XP_006511302.1;gbkey=CDS;gene=Dop1a;product=protein dopey-1 isoform X7;protein_id=XP_006511302.1;extra_copy_number=0
CM058249.1	Liftoff	CDS	101005436	101005669	.	+	.	ID=cds-XP_006511302.1;Parent=rna-XM_006511239.4;Dbxref=GeneID:320615,GenBank:XP_006511302.1,MGI:MGI:1289294;Name=XP_006511302.1;gbkey=CDS;gene=Dop1a;product=protein dopey-1 isoform X7;protein_id=XP_006511302.1;extra_copy_number=0
CM058249.1	Liftoff	CDS	101010490	101011111	.	+	.	ID=cds-XP_006511302.1;Parent=rna-XM_006511239.4;Dbxref=GeneID:320615,GenBank:XP_006511302.1,MGI:MGI:1289294;Name=XP_006511302.1;gbkey=CDS;gene=Dop1a;product=protein dopey-1 isoform X7;protein_id=XP_006511302.1;extra_copy_number=0
CM058249.1	Liftoff	CDS	101011757	101012031	.	+	.	ID=cds-XP_006511302.1;Parent=rna-XM_006511239.4;Dbxref=GeneID:320615,GenBank:XP_006511302.1,MGI:MGI:1289294;Name=XP_006511302.1;gbkey=CDS;gene=Dop1a;product=protein dopey-1 isoform X7;protein_id=XP_006511302.1;extra_copy_number=0
CM058249.1	Liftoff	CDS	101013190	101013342	.	+	.	ID=cds-XP_006511302.1;Parent=rna-XM_006511239.4;Dbxref=GeneID:320615,GenBank:XP_006511302.1,MGI:MGI:1289294;Name=XP_006511302.1;gbkey=CDS;gene=Dop1a;product=protein dopey-1 isoform X7;protein_id=XP_006511302.1;extra_copy_number=0
CM058249.1	Liftoff	CDS	101014900	101014997	.	+	.	ID=cds-XP_006511302.1;Parent=rna-XM_006511239.4;Dbxref=GeneID:320615,GenBank:XP_006511302.1,MGI:MGI:1289294;Name=XP_006511302.1;gbkey=CDS;gene=Dop1a;product=protein dopey-1 isoform X7;protein_id=XP_006511302.1;extra_copy_number=0
CM058249.1	Liftoff	CDS	101016087	101016346	.	+	.	ID=cds-XP_006511302.1;Parent=rna-XM_006511239.4;Dbxref=GeneID:320615,GenBank:XP_006511302.1,MGI:MGI:1289294;Name=XP_006511302.1;gbkey=CDS;gene=Dop1a;product=protein dopey-1 isoform X7;protein_id=XP_006511302.1;extra_copy_number=0
CM058249.1	Liftoff	CDS	101017806	101019792	.	+	.	ID=cds-XP_006511302.1;Parent=rna-XM_006511239.4;Dbxref=GeneID:320615,GenBank:XP_006511302.1,MGI:MGI:1289294;Name=XP_006511302.1;gbkey=CDS;gene=Dop1a;product=protein dopey-1 isoform X7;protein_id=XP_006511302.1;extra_copy_number=0
CM058249.1	Liftoff	CDS	101020696	101020807	.	+	.	ID=cds-XP_006511302.1;Parent=rna-XM_006511239.4;Dbxref=GeneID:320615,GenBank:XP_006511302.1,MGI:MGI:1289294;Name=XP_006511302.1;gbkey=CDS;gene=Dop1a;product=protein dopey-1 isoform X7;protein_id=XP_006511302.1;extra_copy_number=0
CM058249.1	Liftoff	CDS	101020887	101021069	.	+	.	ID=cds-XP_006511302.1;Parent=rna-XM_006511239.4;Dbxref=GeneID:320615,GenBank:XP_006511302.1,MGI:MGI:1289294;Name=XP_006511302.1;gbkey=CDS;gene=Dop1a;product=protein dopey-1 isoform X7;protein_id=XP_006511302.1;extra_copy_number=0
CM058249.1	Liftoff	CDS	101022157	101022282	.	+	.	ID=cds-XP_006511302.1;Parent=rna-XM_006511239.4;Dbxref=GeneID:320615,GenBank:XP_006511302.1,MGI:MGI:1289294;Name=XP_006511302.1;gbkey=CDS;gene=Dop1a;product=protein dopey-1 isoform X7;protein_id=XP_006511302.1;extra_copy_number=0
CM058249.1	Liftoff	CDS	101024705	101024839	.	+	.	ID=cds-XP_006511302.1;Parent=rna-XM_006511239.4;Dbxref=GeneID:320615,GenBank:XP_006511302.1,MGI:MGI:1289294;Name=XP_006511302.1;gbkey=CDS;gene=Dop1a;product=protein dopey-1 isoform X7;protein_id=XP_006511302.1;extra_copy_number=0
CM058249.1	Liftoff	CDS	101029648	101029703	.	+	.	ID=cds-XP_006511302.1;Parent=rna-XM_006511239.4;Dbxref=GeneID:320615,GenBank:XP_006511302.1,MGI:MGI:1289294;Name=XP_006511302.1;gbkey=CDS;gene=Dop1a;product=protein dopey-1 isoform X7;protein_id=XP_006511302.1;extra_copy_number=0
CM058249.1	Liftoff	CDS	101030863	101030967	.	+	.	ID=cds-XP_006511302.1;Parent=rna-XM_006511239.4;Dbxref=GeneID:320615,GenBank:XP_006511302.1,MGI:MGI:1289294;Name=XP_006511302.1;gbkey=CDS;gene=Dop1a;product=protein dopey-1 isoform X7;protein_id=XP_006511302.1;extra_copy_number=0
CM058249.1	Liftoff	CDS	101033841	101033907	.	+	.	ID=cds-XP_006511302.1;Parent=rna-XM_006511239.4;Dbxref=GeneID:320615,GenBank:XP_006511302.1,MGI:MGI:1289294;Name=XP_006511302.1;gbkey=CDS;gene=Dop1a;product=protein dopey-1 isoform X7;protein_id=XP_006511302.1;extra_copy_number=0
CM058249.1	Liftoff	CDS	101034048	101034192	.	+	.	ID=cds-XP_006511302.1;Parent=rna-XM_006511239.4;Dbxref=GeneID:320615,GenBank:XP_006511302.1,MGI:MGI:1289294;Name=XP_006511302.1;gbkey=CDS;gene=Dop1a;product=protein dopey-1 isoform X7;protein_id=XP_006511302.1;extra_copy_number=0
CM058249.1	Liftoff	CDS	101034376	101034455	.	+	.	ID=cds-XP_006511302.1;Parent=rna-XM_006511239.4;Dbxref=GeneID:320615,GenBank:XP_006511302.1,MGI:MGI:1289294;Name=XP_006511302.1;gbkey=CDS;gene=Dop1a;product=protein dopey-1 isoform X7;protein_id=XP_006511302.1;extra_copy_number=0
CM058249.1	Liftoff	CDS	101040292	101040401	.	+	.	ID=cds-XP_006511302.1;Parent=rna-XM_006511239.4;Dbxref=GeneID:320615,GenBank:XP_006511302.1,MGI:MGI:1289294;Name=XP_006511302.1;gbkey=CDS;gene=Dop1a;product=protein dopey-1 isoform X7;protein_id=XP_006511302.1;extra_copy_number=0
CM058249.1	Liftoff	CDS	101040668	101040817	.	+	.	ID=cds-XP_006511302.1;Parent=rna-XM_006511239.4;Dbxref=GeneID:320615,GenBank:XP_006511302.1,MGI:MGI:1289294;Name=XP_006511302.1;gbkey=CDS;gene=Dop1a;product=protein dopey-1 isoform X7;protein_id=XP_006511302.1;extra_copy_number=0
CM058249.1	Liftoff	CDS	101040942	101041003	.	+	.	ID=cds-XP_006511302.1;Parent=rna-XM_006511239.4;Dbxref=GeneID:320615,GenBank:XP_006511302.1,MGI:MGI:1289294;Name=XP_006511302.1;gbkey=CDS;gene=Dop1a;product=protein dopey-1 isoform X7;protein_id=XP_006511302.1;extra_copy_number=0
CM058249.1	Liftoff	CDS	101043176	101043328	.	+	.	ID=cds-XP_006511302.1;Parent=rna-XM_006511239.4;Dbxref=GeneID:320615,GenBank:XP_006511302.1,MGI:MGI:1289294;Name=XP_006511302.1;gbkey=CDS;gene=Dop1a;product=protein dopey-1 isoform X7;protein_id=XP_006511302.1;extra_copy_number=0
CM058249.1	Liftoff	CDS	101046105	101046241	.	+	.	ID=cds-XP_006511302.1;Parent=rna-XM_006511239.4;Dbxref=GeneID:320615,GenBank:XP_006511302.1,MGI:MGI:1289294;Name=XP_006511302.1;gbkey=CDS;gene=Dop1a;product=protein dopey-1 isoform X7;protein_id=XP_006511302.1;extra_copy_number=0
CM058249.1	Liftoff	CDS	101046736	101046791	.	+	.	ID=cds-XP_006511302.1;Parent=rna-XM_006511239.4;Dbxref=GeneID:320615,GenBank:XP_006511302.1,MGI:MGI:1289294;Name=XP_006511302.1;gbkey=CDS;gene=Dop1a;product=protein dopey-1 isoform X7;protein_id=XP_006511302.1;extra_copy_number=0
CM058249.1	Liftoff	CDS	101047938	101048102	.	+	.	ID=cds-XP_006511302.1;Parent=rna-XM_006511239.4;Dbxref=GeneID:320615,GenBank:XP_006511302.1,MGI:MGI:1289294;Name=XP_006511302.1;gbkey=CDS;gene=Dop1a;product=protein dopey-1 isoform X7;protein_id=XP_006511302.1;extra_copy_number=0
CM058249.1	Liftoff	CDS	101049581	101049710	.	+	.	ID=cds-XP_006511302.1;Parent=rna-XM_006511239.4;Dbxref=GeneID:320615,GenBank:XP_006511302.1,MGI:MGI:1289294;Name=XP_006511302.1;gbkey=CDS;gene=Dop1a;product=protein dopey-1 isoform X7;protein_id=XP_006511302.1;extra_copy_number=0
CM058249.1	Liftoff	CDS	101051951	101052256	.	+	.	ID=cds-XP_006511302.1;Parent=rna-XM_006511239.4;Dbxref=GeneID:320615,GenBank:XP_006511302.1,MGI:MGI:1289294;Name=XP_006511302.1;gbkey=CDS;gene=Dop1a;product=protein dopey-1 isoform X7;protein_id=XP_006511302.1;extra_copy_number=0
CM058249.1	Liftoff	mRNA	100965071	101052565	.	+	.	ID=rna-XM_006511240.4;Parent=gene-Dop1a;Dbxref=GeneID:320615,GenBank:XM_006511240.4,MGI:MGI:1289294;Name=XM_006511240.4;gbkey=mRNA;gene=Dop1a;model_evidence=Supporting evidence includes similarity to: 3 mRNAs%2C 27 ESTs%2C 6 Proteins%2C 427 long SRA reads%2C and 100%25 coverage of the annotated genomic feature by RNAseq alignments%2C including 15 samples with support for all annotated introns;product=DOP1 leucine zipper like protein A%2C transcript variant X9;transcript_id=XM_006511240.4;matches_ref_protein=True;valid_ORF=True;extra_copy_number=0
CM058249.1	Liftoff	exon	100965071	100965226	.	+	.	ID=exon-XM_006511240.4-1;Parent=rna-XM_006511240.4;Dbxref=GeneID:320615,GenBank:XM_006511240.4,MGI:MGI:1289294;gbkey=mRNA;gene=Dop1a;product=DOP1 leucine zipper like protein A%2C transcript variant X9;transcript_id=XM_006511240.4;extra_copy_number=0
CM058249.1	Liftoff	exon	100983343	100983533	.	+	.	ID=exon-XM_006511240.4-2;Parent=rna-XM_006511240.4;Dbxref=GeneID:320615,GenBank:XM_006511240.4,MGI:MGI:1289294;gbkey=mRNA;gene=Dop1a;product=DOP1 leucine zipper like protein A%2C transcript variant X9;transcript_id=XM_006511240.4;extra_copy_number=0
CM058249.1	Liftoff	exon	100985184	100985365	.	+	.	ID=exon-XM_006511240.4-3;Parent=rna-XM_006511240.4;Dbxref=GeneID:320615,GenBank:XM_006511240.4,MGI:MGI:1289294;gbkey=mRNA;gene=Dop1a;product=DOP1 leucine zipper like protein A%2C transcript variant X9;transcript_id=XM_006511240.4;extra_copy_number=0
CM058249.1	Liftoff	exon	100987508	100987678	.	+	.	ID=exon-XM_006511240.4-4;Parent=rna-XM_006511240.4;Dbxref=GeneID:320615,GenBank:XM_006511240.4,MGI:MGI:1289294;gbkey=mRNA;gene=Dop1a;product=DOP1 leucine zipper like protein A%2C transcript variant X9;transcript_id=XM_006511240.4;extra_copy_number=0
CM058249.1	Liftoff	exon	100989911	100990100	.	+	.	ID=exon-XM_006511240.4-5;Parent=rna-XM_006511240.4;Dbxref=GeneID:320615,GenBank:XM_006511240.4,MGI:MGI:1289294;gbkey=mRNA;gene=Dop1a;product=DOP1 leucine zipper like protein A%2C transcript variant X9;transcript_id=XM_006511240.4;extra_copy_number=0
CM058249.1	Liftoff	exon	100992326	100992424	.	+	.	ID=exon-XM_006511240.4-6;Parent=rna-XM_006511240.4;Dbxref=GeneID:320615,GenBank:XM_006511240.4,MGI:MGI:1289294;gbkey=mRNA;gene=Dop1a;product=DOP1 leucine zipper like protein A%2C transcript variant X9;transcript_id=XM_006511240.4;extra_copy_number=0
CM058249.1	Liftoff	exon	100998728	100998827	.	+	.	ID=exon-XM_006511240.4-7;Parent=rna-XM_006511240.4;Dbxref=GeneID:320615,GenBank:XM_006511240.4,MGI:MGI:1289294;gbkey=mRNA;gene=Dop1a;product=DOP1 leucine zipper like protein A%2C transcript variant X9;transcript_id=XM_006511240.4;extra_copy_number=0
CM058249.1	Liftoff	exon	100999806	100999915	.	+	.	ID=exon-XM_006511240.4-8;Parent=rna-XM_006511240.4;Dbxref=GeneID:320615,GenBank:XM_006511240.4,MGI:MGI:1289294;gbkey=mRNA;gene=Dop1a;product=DOP1 leucine zipper like protein A%2C transcript variant X9;transcript_id=XM_006511240.4;extra_copy_number=0
CM058249.1	Liftoff	exon	101000925	101001033	.	+	.	ID=exon-XM_006511240.4-9;Parent=rna-XM_006511240.4;Dbxref=GeneID:320615,GenBank:XM_006511240.4,MGI:MGI:1289294;gbkey=mRNA;gene=Dop1a;product=DOP1 leucine zipper like protein A%2C transcript variant X9;transcript_id=XM_006511240.4;extra_copy_number=0
CM058249.1	Liftoff	exon	101002109	101002229	.	+	.	ID=exon-XM_006511240.4-10;Parent=rna-XM_006511240.4;Dbxref=GeneID:320615,GenBank:XM_006511240.4,MGI:MGI:1289294;gbkey=mRNA;gene=Dop1a;product=DOP1 leucine zipper like protein A%2C transcript variant X9;transcript_id=XM_006511240.4;extra_copy_number=0
CM058249.1	Liftoff	exon	101004127	101004246	.	+	.	ID=exon-XM_006511240.4-11;Parent=rna-XM_006511240.4;Dbxref=GeneID:320615,GenBank:XM_006511240.4,MGI:MGI:1289294;gbkey=mRNA;gene=Dop1a;product=DOP1 leucine zipper like protein A%2C transcript variant X9;transcript_id=XM_006511240.4;extra_copy_number=0
CM058249.1	Liftoff	exon	101004337	101004451	.	+	.	ID=exon-XM_006511240.4-12;Parent=rna-XM_006511240.4;Dbxref=GeneID:320615,GenBank:XM_006511240.4,MGI:MGI:1289294;gbkey=mRNA;gene=Dop1a;product=DOP1 leucine zipper like protein A%2C transcript variant X9;transcript_id=XM_006511240.4;extra_copy_number=0
CM058249.1	Liftoff	exon	101004803	101004832	.	+	.	ID=exon-XM_006511240.4-13;Parent=rna-XM_006511240.4;Dbxref=GeneID:320615,GenBank:XM_006511240.4,MGI:MGI:1289294;gbkey=mRNA;gene=Dop1a;product=DOP1 leucine zipper like protein A%2C transcript variant X9;transcript_id=XM_006511240.4;extra_copy_number=0
CM058249.1	Liftoff	exon	101005436	101005669	.	+	.	ID=exon-XM_006511240.4-14;Parent=rna-XM_006511240.4;Dbxref=GeneID:320615,GenBank:XM_006511240.4,MGI:MGI:1289294;gbkey=mRNA;gene=Dop1a;product=DOP1 leucine zipper like protein A%2C transcript variant X9;transcript_id=XM_006511240.4;extra_copy_number=0
CM058249.1	Liftoff	exon	101010493	101011111	.	+	.	ID=exon-XM_006511240.4-15;Parent=rna-XM_006511240.4;Dbxref=GeneID:320615,GenBank:XM_006511240.4,MGI:MGI:1289294;gbkey=mRNA;gene=Dop1a;product=DOP1 leucine zipper like protein A%2C transcript variant X9;transcript_id=XM_006511240.4;extra_copy_number=0
CM058249.1	Liftoff	exon	101011757	101012031	.	+	.	ID=exon-XM_006511240.4-16;Parent=rna-XM_006511240.4;Dbxref=GeneID:320615,GenBank:XM_006511240.4,MGI:MGI:1289294;gbkey=mRNA;gene=Dop1a;product=DOP1 leucine zipper like protein A%2C transcript variant X9;transcript_id=XM_006511240.4;extra_copy_number=0
CM058249.1	Liftoff	exon	101013190	101013342	.	+	.	ID=exon-XM_006511240.4-17;Parent=rna-XM_006511240.4;Dbxref=GeneID:320615,GenBank:XM_006511240.4,MGI:MGI:1289294;gbkey=mRNA;gene=Dop1a;product=DOP1 leucine zipper like protein A%2C transcript variant X9;transcript_id=XM_006511240.4;extra_copy_number=0
CM058249.1	Liftoff	exon	101014900	101014997	.	+	.	ID=exon-XM_006511240.4-18;Parent=rna-XM_006511240.4;Dbxref=GeneID:320615,GenBank:XM_006511240.4,MGI:MGI:1289294;gbkey=mRNA;gene=Dop1a;product=DOP1 leucine zipper like protein A%2C transcript variant X9;transcript_id=XM_006511240.4;extra_copy_number=0
CM058249.1	Liftoff	exon	101016087	101016346	.	+	.	ID=exon-XM_006511240.4-19;Parent=rna-XM_006511240.4;Dbxref=GeneID:320615,GenBank:XM_006511240.4,MGI:MGI:1289294;gbkey=mRNA;gene=Dop1a;product=DOP1 leucine zipper like protein A%2C transcript variant X9;transcript_id=XM_006511240.4;extra_copy_number=0
CM058249.1	Liftoff	exon	101017806	101019792	.	+	.	ID=exon-XM_006511240.4-20;Parent=rna-XM_006511240.4;Dbxref=GeneID:320615,GenBank:XM_006511240.4,MGI:MGI:1289294;gbkey=mRNA;gene=Dop1a;product=DOP1 leucine zipper like protein A%2C transcript variant X9;transcript_id=XM_006511240.4;extra_copy_number=0
CM058249.1	Liftoff	exon	101020696	101020807	.	+	.	ID=exon-XM_006511240.4-21;Parent=rna-XM_006511240.4;Dbxref=GeneID:320615,GenBank:XM_006511240.4,MGI:MGI:1289294;gbkey=mRNA;gene=Dop1a;product=DOP1 leucine zipper like protein A%2C transcript variant X9;transcript_id=XM_006511240.4;extra_copy_number=0
CM058249.1	Liftoff	exon	101020887	101021069	.	+	.	ID=exon-XM_006511240.4-22;Parent=rna-XM_006511240.4;Dbxref=GeneID:320615,GenBank:XM_006511240.4,MGI:MGI:1289294;gbkey=mRNA;gene=Dop1a;product=DOP1 leucine zipper like protein A%2C transcript variant X9;transcript_id=XM_006511240.4;extra_copy_number=0
CM058249.1	Liftoff	exon	101022157	101022282	.	+	.	ID=exon-XM_006511240.4-23;Parent=rna-XM_006511240.4;Dbxref=GeneID:320615,GenBank:XM_006511240.4,MGI:MGI:1289294;gbkey=mRNA;gene=Dop1a;product=DOP1 leucine zipper like protein A%2C transcript variant X9;transcript_id=XM_006511240.4;extra_copy_number=0
CM058249.1	Liftoff	exon	101024705	101024839	.	+	.	ID=exon-XM_006511240.4-24;Parent=rna-XM_006511240.4;Dbxref=GeneID:320615,GenBank:XM_006511240.4,MGI:MGI:1289294;gbkey=mRNA;gene=Dop1a;product=DOP1 leucine zipper like protein A%2C transcript variant X9;transcript_id=XM_006511240.4;extra_copy_number=0
CM058249.1	Liftoff	exon	101029648	101029703	.	+	.	ID=exon-XM_006511240.4-25;Parent=rna-XM_006511240.4;Dbxref=GeneID:320615,GenBank:XM_006511240.4,MGI:MGI:1289294;gbkey=mRNA;gene=Dop1a;product=DOP1 leucine zipper like protein A%2C transcript variant X9;transcript_id=XM_006511240.4;extra_copy_number=0
CM058249.1	Liftoff	exon	101030863	101030967	.	+	.	ID=exon-XM_006511240.4-26;Parent=rna-XM_006511240.4;Dbxref=GeneID:320615,GenBank:XM_006511240.4,MGI:MGI:1289294;gbkey=mRNA;gene=Dop1a;product=DOP1 leucine zipper like protein A%2C transcript variant X9;transcript_id=XM_006511240.4;extra_copy_number=0
CM058249.1	Liftoff	exon	101033841	101033907	.	+	.	ID=exon-XM_006511240.4-27;Parent=rna-XM_006511240.4;Dbxref=GeneID:320615,GenBank:XM_006511240.4,MGI:MGI:1289294;gbkey=mRNA;gene=Dop1a;product=DOP1 leucine zipper like protein A%2C transcript variant X9;transcript_id=XM_006511240.4;extra_copy_number=0
CM058249.1	Liftoff	exon	101034048	101034192	.	+	.	ID=exon-XM_006511240.4-28;Parent=rna-XM_006511240.4;Dbxref=GeneID:320615,GenBank:XM_006511240.4,MGI:MGI:1289294;gbkey=mRNA;gene=Dop1a;product=DOP1 leucine zipper like protein A%2C transcript variant X9;transcript_id=XM_006511240.4;extra_copy_number=0
CM058249.1	Liftoff	exon	101034376	101034455	.	+	.	ID=exon-XM_006511240.4-29;Parent=rna-XM_006511240.4;Dbxref=GeneID:320615,GenBank:XM_006511240.4,MGI:MGI:1289294;gbkey=mRNA;gene=Dop1a;product=DOP1 leucine zipper like protein A%2C transcript variant X9;transcript_id=XM_006511240.4;extra_copy_number=0
CM058249.1	Liftoff	exon	101040292	101040401	.	+	.	ID=exon-XM_006511240.4-30;Parent=rna-XM_006511240.4;Dbxref=GeneID:320615,GenBank:XM_006511240.4,MGI:MGI:1289294;gbkey=mRNA;gene=Dop1a;product=DOP1 leucine zipper like protein A%2C transcript variant X9;transcript_id=XM_006511240.4;extra_copy_number=0
CM058249.1	Liftoff	exon	101040668	101040817	.	+	.	ID=exon-XM_006511240.4-31;Parent=rna-XM_006511240.4;Dbxref=GeneID:320615,GenBank:XM_006511240.4,MGI:MGI:1289294;gbkey=mRNA;gene=Dop1a;product=DOP1 leucine zipper like protein A%2C transcript variant X9;transcript_id=XM_006511240.4;extra_copy_number=0
CM058249.1	Liftoff	exon	101040942	101041003	.	+	.	ID=exon-XM_006511240.4-32;Parent=rna-XM_006511240.4;Dbxref=GeneID:320615,GenBank:XM_006511240.4,MGI:MGI:1289294;gbkey=mRNA;gene=Dop1a;product=DOP1 leucine zipper like protein A%2C transcript variant X9;transcript_id=XM_006511240.4;extra_copy_number=0
CM058249.1	Liftoff	exon	101043176	101043328	.	+	.	ID=exon-XM_006511240.4-33;Parent=rna-XM_006511240.4;Dbxref=GeneID:320615,GenBank:XM_006511240.4,MGI:MGI:1289294;gbkey=mRNA;gene=Dop1a;product=DOP1 leucine zipper like protein A%2C transcript variant X9;transcript_id=XM_006511240.4;extra_copy_number=0
CM058249.1	Liftoff	exon	101046105	101046241	.	+	.	ID=exon-XM_006511240.4-34;Parent=rna-XM_006511240.4;Dbxref=GeneID:320615,GenBank:XM_006511240.4,MGI:MGI:1289294;gbkey=mRNA;gene=Dop1a;product=DOP1 leucine zipper like protein A%2C transcript variant X9;transcript_id=XM_006511240.4;extra_copy_number=0
CM058249.1	Liftoff	exon	101046736	101046791	.	+	.	ID=exon-XM_006511240.4-35;Parent=rna-XM_006511240.4;Dbxref=GeneID:320615,GenBank:XM_006511240.4,MGI:MGI:1289294;gbkey=mRNA;gene=Dop1a;product=DOP1 leucine zipper like protein A%2C transcript variant X9;transcript_id=XM_006511240.4;extra_copy_number=0
CM058249.1	Liftoff	exon	101047938	101048102	.	+	.	ID=exon-XM_006511240.4-36;Parent=rna-XM_006511240.4;Dbxref=GeneID:320615,GenBank:XM_006511240.4,MGI:MGI:1289294;gbkey=mRNA;gene=Dop1a;product=DOP1 leucine zipper like protein A%2C transcript variant X9;transcript_id=XM_006511240.4;extra_copy_number=0
CM058249.1	Liftoff	exon	101049581	101049710	.	+	.	ID=exon-XM_006511240.4-37;Parent=rna-XM_006511240.4;Dbxref=GeneID:320615,GenBank:XM_006511240.4,MGI:MGI:1289294;gbkey=mRNA;gene=Dop1a;product=DOP1 leucine zipper like protein A%2C transcript variant X9;transcript_id=XM_006511240.4;extra_copy_number=0
CM058249.1	Liftoff	exon	101051951	101052565	.	+	.	ID=exon-XM_006511240.4-38;Parent=rna-XM_006511240.4;Dbxref=GeneID:320615,GenBank:XM_006511240.4,MGI:MGI:1289294;gbkey=mRNA;gene=Dop1a;product=DOP1 leucine zipper like protein A%2C transcript variant X9;transcript_id=XM_006511240.4;extra_copy_number=0
CM058249.1	Liftoff	CDS	100983396	100983533	.	+	.	ID=cds-XP_006511303.1;Parent=rna-XM_006511240.4;Dbxref=GeneID:320615,GenBank:XP_006511303.1,MGI:MGI:1289294;Name=XP_006511303.1;gbkey=CDS;gene=Dop1a;product=protein dopey-1 isoform X8;protein_id=XP_006511303.1;extra_copy_number=0
CM058249.1	Liftoff	CDS	100985184	100985365	.	+	.	ID=cds-XP_006511303.1;Parent=rna-XM_006511240.4;Dbxref=GeneID:320615,GenBank:XP_006511303.1,MGI:MGI:1289294;Name=XP_006511303.1;gbkey=CDS;gene=Dop1a;product=protein dopey-1 isoform X8;protein_id=XP_006511303.1;extra_copy_number=0
CM058249.1	Liftoff	CDS	100987508	100987678	.	+	.	ID=cds-XP_006511303.1;Parent=rna-XM_006511240.4;Dbxref=GeneID:320615,GenBank:XP_006511303.1,MGI:MGI:1289294;Name=XP_006511303.1;gbkey=CDS;gene=Dop1a;product=protein dopey-1 isoform X8;protein_id=XP_006511303.1;extra_copy_number=0
CM058249.1	Liftoff	CDS	100989911	100990100	.	+	.	ID=cds-XP_006511303.1;Parent=rna-XM_006511240.4;Dbxref=GeneID:320615,GenBank:XP_006511303.1,MGI:MGI:1289294;Name=XP_006511303.1;gbkey=CDS;gene=Dop1a;product=protein dopey-1 isoform X8;protein_id=XP_006511303.1;extra_copy_number=0
CM058249.1	Liftoff	CDS	100992326	100992424	.	+	.	ID=cds-XP_006511303.1;Parent=rna-XM_006511240.4;Dbxref=GeneID:320615,GenBank:XP_006511303.1,MGI:MGI:1289294;Name=XP_006511303.1;gbkey=CDS;gene=Dop1a;product=protein dopey-1 isoform X8;protein_id=XP_006511303.1;extra_copy_number=0
CM058249.1	Liftoff	CDS	100998728	100998827	.	+	.	ID=cds-XP_006511303.1;Parent=rna-XM_006511240.4;Dbxref=GeneID:320615,GenBank:XP_006511303.1,MGI:MGI:1289294;Name=XP_006511303.1;gbkey=CDS;gene=Dop1a;product=protein dopey-1 isoform X8;protein_id=XP_006511303.1;extra_copy_number=0
CM058249.1	Liftoff	CDS	100999806	100999915	.	+	.	ID=cds-XP_006511303.1;Parent=rna-XM_006511240.4;Dbxref=GeneID:320615,GenBank:XP_006511303.1,MGI:MGI:1289294;Name=XP_006511303.1;gbkey=CDS;gene=Dop1a;product=protein dopey-1 isoform X8;protein_id=XP_006511303.1;extra_copy_number=0
CM058249.1	Liftoff	CDS	101000925	101001033	.	+	.	ID=cds-XP_006511303.1;Parent=rna-XM_006511240.4;Dbxref=GeneID:320615,GenBank:XP_006511303.1,MGI:MGI:1289294;Name=XP_006511303.1;gbkey=CDS;gene=Dop1a;product=protein dopey-1 isoform X8;protein_id=XP_006511303.1;extra_copy_number=0
CM058249.1	Liftoff	CDS	101002109	101002229	.	+	.	ID=cds-XP_006511303.1;Parent=rna-XM_006511240.4;Dbxref=GeneID:320615,GenBank:XP_006511303.1,MGI:MGI:1289294;Name=XP_006511303.1;gbkey=CDS;gene=Dop1a;product=protein dopey-1 isoform X8;protein_id=XP_006511303.1;extra_copy_number=0
CM058249.1	Liftoff	CDS	101004127	101004246	.	+	.	ID=cds-XP_006511303.1;Parent=rna-XM_006511240.4;Dbxref=GeneID:320615,GenBank:XP_006511303.1,MGI:MGI:1289294;Name=XP_006511303.1;gbkey=CDS;gene=Dop1a;product=protein dopey-1 isoform X8;protein_id=XP_006511303.1;extra_copy_number=0
CM058249.1	Liftoff	CDS	101004337	101004451	.	+	.	ID=cds-XP_006511303.1;Parent=rna-XM_006511240.4;Dbxref=GeneID:320615,GenBank:XP_006511303.1,MGI:MGI:1289294;Name=XP_006511303.1;gbkey=CDS;gene=Dop1a;product=protein dopey-1 isoform X8;protein_id=XP_006511303.1;extra_copy_number=0
CM058249.1	Liftoff	CDS	101004803	101004832	.	+	.	ID=cds-XP_006511303.1;Parent=rna-XM_006511240.4;Dbxref=GeneID:320615,GenBank:XP_006511303.1,MGI:MGI:1289294;Name=XP_006511303.1;gbkey=CDS;gene=Dop1a;product=protein dopey-1 isoform X8;protein_id=XP_006511303.1;extra_copy_number=0
CM058249.1	Liftoff	CDS	101005436	101005669	.	+	.	ID=cds-XP_006511303.1;Parent=rna-XM_006511240.4;Dbxref=GeneID:320615,GenBank:XP_006511303.1,MGI:MGI:1289294;Name=XP_006511303.1;gbkey=CDS;gene=Dop1a;product=protein dopey-1 isoform X8;protein_id=XP_006511303.1;extra_copy_number=0
CM058249.1	Liftoff	CDS	101010493	101011111	.	+	.	ID=cds-XP_006511303.1;Parent=rna-XM_006511240.4;Dbxref=GeneID:320615,GenBank:XP_006511303.1,MGI:MGI:1289294;Name=XP_006511303.1;gbkey=CDS;gene=Dop1a;product=protein dopey-1 isoform X8;protein_id=XP_006511303.1;extra_copy_number=0
CM058249.1	Liftoff	CDS	101011757	101012031	.	+	.	ID=cds-XP_006511303.1;Parent=rna-XM_006511240.4;Dbxref=GeneID:320615,GenBank:XP_006511303.1,MGI:MGI:1289294;Name=XP_006511303.1;gbkey=CDS;gene=Dop1a;product=protein dopey-1 isoform X8;protein_id=XP_006511303.1;extra_copy_number=0
CM058249.1	Liftoff	CDS	101013190	101013342	.	+	.	ID=cds-XP_006511303.1;Parent=rna-XM_006511240.4;Dbxref=GeneID:320615,GenBank:XP_006511303.1,MGI:MGI:1289294;Name=XP_006511303.1;gbkey=CDS;gene=Dop1a;product=protein dopey-1 isoform X8;protein_id=XP_006511303.1;extra_copy_number=0
CM058249.1	Liftoff	CDS	101014900	101014997	.	+	.	ID=cds-XP_006511303.1;Parent=rna-XM_006511240.4;Dbxref=GeneID:320615,GenBank:XP_006511303.1,MGI:MGI:1289294;Name=XP_006511303.1;gbkey=CDS;gene=Dop1a;product=protein dopey-1 isoform X8;protein_id=XP_006511303.1;extra_copy_number=0
CM058249.1	Liftoff	CDS	101016087	101016346	.	+	.	ID=cds-XP_006511303.1;Parent=rna-XM_006511240.4;Dbxref=GeneID:320615,GenBank:XP_006511303.1,MGI:MGI:1289294;Name=XP_006511303.1;gbkey=CDS;gene=Dop1a;product=protein dopey-1 isoform X8;protein_id=XP_006511303.1;extra_copy_number=0
CM058249.1	Liftoff	CDS	101017806	101019792	.	+	.	ID=cds-XP_006511303.1;Parent=rna-XM_006511240.4;Dbxref=GeneID:320615,GenBank:XP_006511303.1,MGI:MGI:1289294;Name=XP_006511303.1;gbkey=CDS;gene=Dop1a;product=protein dopey-1 isoform X8;protein_id=XP_006511303.1;extra_copy_number=0
CM058249.1	Liftoff	CDS	101020696	101020807	.	+	.	ID=cds-XP_006511303.1;Parent=rna-XM_006511240.4;Dbxref=GeneID:320615,GenBank:XP_006511303.1,MGI:MGI:1289294;Name=XP_006511303.1;gbkey=CDS;gene=Dop1a;product=protein dopey-1 isoform X8;protein_id=XP_006511303.1;extra_copy_number=0
CM058249.1	Liftoff	CDS	101020887	101021069	.	+	.	ID=cds-XP_006511303.1;Parent=rna-XM_006511240.4;Dbxref=GeneID:320615,GenBank:XP_006511303.1,MGI:MGI:1289294;Name=XP_006511303.1;gbkey=CDS;gene=Dop1a;product=protein dopey-1 isoform X8;protein_id=XP_006511303.1;extra_copy_number=0
CM058249.1	Liftoff	CDS	101022157	101022282	.	+	.	ID=cds-XP_006511303.1;Parent=rna-XM_006511240.4;Dbxref=GeneID:320615,GenBank:XP_006511303.1,MGI:MGI:1289294;Name=XP_006511303.1;gbkey=CDS;gene=Dop1a;product=protein dopey-1 isoform X8;protein_id=XP_006511303.1;extra_copy_number=0
CM058249.1	Liftoff	CDS	101024705	101024839	.	+	.	ID=cds-XP_006511303.1;Parent=rna-XM_006511240.4;Dbxref=GeneID:320615,GenBank:XP_006511303.1,MGI:MGI:1289294;Name=XP_006511303.1;gbkey=CDS;gene=Dop1a;product=protein dopey-1 isoform X8;protein_id=XP_006511303.1;extra_copy_number=0
CM058249.1	Liftoff	CDS	101029648	101029703	.	+	.	ID=cds-XP_006511303.1;Parent=rna-XM_006511240.4;Dbxref=GeneID:320615,GenBank:XP_006511303.1,MGI:MGI:1289294;Name=XP_006511303.1;gbkey=CDS;gene=Dop1a;product=protein dopey-1 isoform X8;protein_id=XP_006511303.1;extra_copy_number=0
CM058249.1	Liftoff	CDS	101030863	101030967	.	+	.	ID=cds-XP_006511303.1;Parent=rna-XM_006511240.4;Dbxref=GeneID:320615,GenBank:XP_006511303.1,MGI:MGI:1289294;Name=XP_006511303.1;gbkey=CDS;gene=Dop1a;product=protein dopey-1 isoform X8;protein_id=XP_006511303.1;extra_copy_number=0
CM058249.1	Liftoff	CDS	101033841	101033907	.	+	.	ID=cds-XP_006511303.1;Parent=rna-XM_006511240.4;Dbxref=GeneID:320615,GenBank:XP_006511303.1,MGI:MGI:1289294;Name=XP_006511303.1;gbkey=CDS;gene=Dop1a;product=protein dopey-1 isoform X8;protein_id=XP_006511303.1;extra_copy_number=0
CM058249.1	Liftoff	CDS	101034048	101034192	.	+	.	ID=cds-XP_006511303.1;Parent=rna-XM_006511240.4;Dbxref=GeneID:320615,GenBank:XP_006511303.1,MGI:MGI:1289294;Name=XP_006511303.1;gbkey=CDS;gene=Dop1a;product=protein dopey-1 isoform X8;protein_id=XP_006511303.1;extra_copy_number=0
CM058249.1	Liftoff	CDS	101034376	101034455	.	+	.	ID=cds-XP_006511303.1;Parent=rna-XM_006511240.4;Dbxref=GeneID:320615,GenBank:XP_006511303.1,MGI:MGI:1289294;Name=XP_006511303.1;gbkey=CDS;gene=Dop1a;product=protein dopey-1 isoform X8;protein_id=XP_006511303.1;extra_copy_number=0
CM058249.1	Liftoff	CDS	101040292	101040401	.	+	.	ID=cds-XP_006511303.1;Parent=rna-XM_006511240.4;Dbxref=GeneID:320615,GenBank:XP_006511303.1,MGI:MGI:1289294;Name=XP_006511303.1;gbkey=CDS;gene=Dop1a;product=protein dopey-1 isoform X8;protein_id=XP_006511303.1;extra_copy_number=0
CM058249.1	Liftoff	CDS	101040668	101040817	.	+	.	ID=cds-XP_006511303.1;Parent=rna-XM_006511240.4;Dbxref=GeneID:320615,GenBank:XP_006511303.1,MGI:MGI:1289294;Name=XP_006511303.1;gbkey=CDS;gene=Dop1a;product=protein dopey-1 isoform X8;protein_id=XP_006511303.1;extra_copy_number=0
CM058249.1	Liftoff	CDS	101040942	101041003	.	+	.	ID=cds-XP_006511303.1;Parent=rna-XM_006511240.4;Dbxref=GeneID:320615,GenBank:XP_006511303.1,MGI:MGI:1289294;Name=XP_006511303.1;gbkey=CDS;gene=Dop1a;product=protein dopey-1 isoform X8;protein_id=XP_006511303.1;extra_copy_number=0
CM058249.1	Liftoff	CDS	101043176	101043328	.	+	.	ID=cds-XP_006511303.1;Parent=rna-XM_006511240.4;Dbxref=GeneID:320615,GenBank:XP_006511303.1,MGI:MGI:1289294;Name=XP_006511303.1;gbkey=CDS;gene=Dop1a;product=protein dopey-1 isoform X8;protein_id=XP_006511303.1;extra_copy_number=0
CM058249.1	Liftoff	CDS	101046105	101046241	.	+	.	ID=cds-XP_006511303.1;Parent=rna-XM_006511240.4;Dbxref=GeneID:320615,GenBank:XP_006511303.1,MGI:MGI:1289294;Name=XP_006511303.1;gbkey=CDS;gene=Dop1a;product=protein dopey-1 isoform X8;protein_id=XP_006511303.1;extra_copy_number=0
CM058249.1	Liftoff	CDS	101046736	101046791	.	+	.	ID=cds-XP_006511303.1;Parent=rna-XM_006511240.4;Dbxref=GeneID:320615,GenBank:XP_006511303.1,MGI:MGI:1289294;Name=XP_006511303.1;gbkey=CDS;gene=Dop1a;product=protein dopey-1 isoform X8;protein_id=XP_006511303.1;extra_copy_number=0
CM058249.1	Liftoff	CDS	101047938	101048102	.	+	.	ID=cds-XP_006511303.1;Parent=rna-XM_006511240.4;Dbxref=GeneID:320615,GenBank:XP_006511303.1,MGI:MGI:1289294;Name=XP_006511303.1;gbkey=CDS;gene=Dop1a;product=protein dopey-1 isoform X8;protein_id=XP_006511303.1;extra_copy_number=0
CM058249.1	Liftoff	CDS	101049581	101049710	.	+	.	ID=cds-XP_006511303.1;Parent=rna-XM_006511240.4;Dbxref=GeneID:320615,GenBank:XP_006511303.1,MGI:MGI:1289294;Name=XP_006511303.1;gbkey=CDS;gene=Dop1a;product=protein dopey-1 isoform X8;protein_id=XP_006511303.1;extra_copy_number=0
CM058249.1	Liftoff	CDS	101051951	101052256	.	+	.	ID=cds-XP_006511303.1;Parent=rna-XM_006511240.4;Dbxref=GeneID:320615,GenBank:XP_006511303.1,MGI:MGI:1289294;Name=XP_006511303.1;gbkey=CDS;gene=Dop1a;product=protein dopey-1 isoform X8;protein_id=XP_006511303.1;extra_copy_number=0
CM058249.1	Liftoff	mRNA	100965071	101052565	.	+	.	ID=rna-XM_006511241.4;Parent=gene-Dop1a;Dbxref=GeneID:320615,GenBank:XM_006511241.4,MGI:MGI:1289294;Name=XM_006511241.4;gbkey=mRNA;gene=Dop1a;model_evidence=Supporting evidence includes similarity to: 3 mRNAs%2C 27 ESTs%2C 5 Proteins%2C 432 long SRA reads%2C and 100%25 coverage of the annotated genomic feature by RNAseq alignments%2C including 12 samples with support for all annotated introns;product=DOP1 leucine zipper like protein A%2C transcript variant X12;transcript_id=XM_006511241.4;matches_ref_protein=True;valid_ORF=True;extra_copy_number=0
CM058249.1	Liftoff	exon	100965071	100965226	.	+	.	ID=exon-XM_006511241.4-1;Parent=rna-XM_006511241.4;Dbxref=GeneID:320615,GenBank:XM_006511241.4,MGI:MGI:1289294;gbkey=mRNA;gene=Dop1a;product=DOP1 leucine zipper like protein A%2C transcript variant X12;transcript_id=XM_006511241.4;extra_copy_number=0
CM058249.1	Liftoff	exon	100983343	100983533	.	+	.	ID=exon-XM_006511241.4-2;Parent=rna-XM_006511241.4;Dbxref=GeneID:320615,GenBank:XM_006511241.4,MGI:MGI:1289294;gbkey=mRNA;gene=Dop1a;product=DOP1 leucine zipper like protein A%2C transcript variant X12;transcript_id=XM_006511241.4;extra_copy_number=0
CM058249.1	Liftoff	exon	100985184	100985365	.	+	.	ID=exon-XM_006511241.4-3;Parent=rna-XM_006511241.4;Dbxref=GeneID:320615,GenBank:XM_006511241.4,MGI:MGI:1289294;gbkey=mRNA;gene=Dop1a;product=DOP1 leucine zipper like protein A%2C transcript variant X12;transcript_id=XM_006511241.4;extra_copy_number=0
CM058249.1	Liftoff	exon	100987508	100987678	.	+	.	ID=exon-XM_006511241.4-4;Parent=rna-XM_006511241.4;Dbxref=GeneID:320615,GenBank:XM_006511241.4,MGI:MGI:1289294;gbkey=mRNA;gene=Dop1a;product=DOP1 leucine zipper like protein A%2C transcript variant X12;transcript_id=XM_006511241.4;extra_copy_number=0
CM058249.1	Liftoff	exon	100989911	100990100	.	+	.	ID=exon-XM_006511241.4-5;Parent=rna-XM_006511241.4;Dbxref=GeneID:320615,GenBank:XM_006511241.4,MGI:MGI:1289294;gbkey=mRNA;gene=Dop1a;product=DOP1 leucine zipper like protein A%2C transcript variant X12;transcript_id=XM_006511241.4;extra_copy_number=0
CM058249.1	Liftoff	exon	100992326	100992424	.	+	.	ID=exon-XM_006511241.4-6;Parent=rna-XM_006511241.4;Dbxref=GeneID:320615,GenBank:XM_006511241.4,MGI:MGI:1289294;gbkey=mRNA;gene=Dop1a;product=DOP1 leucine zipper like protein A%2C transcript variant X12;transcript_id=XM_006511241.4;extra_copy_number=0
CM058249.1	Liftoff	exon	100998728	100998827	.	+	.	ID=exon-XM_006511241.4-7;Parent=rna-XM_006511241.4;Dbxref=GeneID:320615,GenBank:XM_006511241.4,MGI:MGI:1289294;gbkey=mRNA;gene=Dop1a;product=DOP1 leucine zipper like protein A%2C transcript variant X12;transcript_id=XM_006511241.4;extra_copy_number=0
CM058249.1	Liftoff	exon	100999833	100999915	.	+	.	ID=exon-XM_006511241.4-8;Parent=rna-XM_006511241.4;Dbxref=GeneID:320615,GenBank:XM_006511241.4,MGI:MGI:1289294;gbkey=mRNA;gene=Dop1a;product=DOP1 leucine zipper like protein A%2C transcript variant X12;transcript_id=XM_006511241.4;extra_copy_number=0
CM058249.1	Liftoff	exon	101000925	101001033	.	+	.	ID=exon-XM_006511241.4-9;Parent=rna-XM_006511241.4;Dbxref=GeneID:320615,GenBank:XM_006511241.4,MGI:MGI:1289294;gbkey=mRNA;gene=Dop1a;product=DOP1 leucine zipper like protein A%2C transcript variant X12;transcript_id=XM_006511241.4;extra_copy_number=0
CM058249.1	Liftoff	exon	101002109	101002229	.	+	.	ID=exon-XM_006511241.4-10;Parent=rna-XM_006511241.4;Dbxref=GeneID:320615,GenBank:XM_006511241.4,MGI:MGI:1289294;gbkey=mRNA;gene=Dop1a;product=DOP1 leucine zipper like protein A%2C transcript variant X12;transcript_id=XM_006511241.4;extra_copy_number=0
CM058249.1	Liftoff	exon	101004127	101004246	.	+	.	ID=exon-XM_006511241.4-11;Parent=rna-XM_006511241.4;Dbxref=GeneID:320615,GenBank:XM_006511241.4,MGI:MGI:1289294;gbkey=mRNA;gene=Dop1a;product=DOP1 leucine zipper like protein A%2C transcript variant X12;transcript_id=XM_006511241.4;extra_copy_number=0
CM058249.1	Liftoff	exon	101004337	101004451	.	+	.	ID=exon-XM_006511241.4-12;Parent=rna-XM_006511241.4;Dbxref=GeneID:320615,GenBank:XM_006511241.4,MGI:MGI:1289294;gbkey=mRNA;gene=Dop1a;product=DOP1 leucine zipper like protein A%2C transcript variant X12;transcript_id=XM_006511241.4;extra_copy_number=0
CM058249.1	Liftoff	exon	101004803	101004832	.	+	.	ID=exon-XM_006511241.4-13;Parent=rna-XM_006511241.4;Dbxref=GeneID:320615,GenBank:XM_006511241.4,MGI:MGI:1289294;gbkey=mRNA;gene=Dop1a;product=DOP1 leucine zipper like protein A%2C transcript variant X12;transcript_id=XM_006511241.4;extra_copy_number=0
CM058249.1	Liftoff	exon	101005436	101005669	.	+	.	ID=exon-XM_006511241.4-14;Parent=rna-XM_006511241.4;Dbxref=GeneID:320615,GenBank:XM_006511241.4,MGI:MGI:1289294;gbkey=mRNA;gene=Dop1a;product=DOP1 leucine zipper like protein A%2C transcript variant X12;transcript_id=XM_006511241.4;extra_copy_number=0
CM058249.1	Liftoff	exon	101010493	101011111	.	+	.	ID=exon-XM_006511241.4-15;Parent=rna-XM_006511241.4;Dbxref=GeneID:320615,GenBank:XM_006511241.4,MGI:MGI:1289294;gbkey=mRNA;gene=Dop1a;product=DOP1 leucine zipper like protein A%2C transcript variant X12;transcript_id=XM_006511241.4;extra_copy_number=0
CM058249.1	Liftoff	exon	101011757	101012031	.	+	.	ID=exon-XM_006511241.4-16;Parent=rna-XM_006511241.4;Dbxref=GeneID:320615,GenBank:XM_006511241.4,MGI:MGI:1289294;gbkey=mRNA;gene=Dop1a;product=DOP1 leucine zipper like protein A%2C transcript variant X12;transcript_id=XM_006511241.4;extra_copy_number=0
CM058249.1	Liftoff	exon	101013190	101013342	.	+	.	ID=exon-XM_006511241.4-17;Parent=rna-XM_006511241.4;Dbxref=GeneID:320615,GenBank:XM_006511241.4,MGI:MGI:1289294;gbkey=mRNA;gene=Dop1a;product=DOP1 leucine zipper like protein A%2C transcript variant X12;transcript_id=XM_006511241.4;extra_copy_number=0
CM058249.1	Liftoff	exon	101014900	101014997	.	+	.	ID=exon-XM_006511241.4-18;Parent=rna-XM_006511241.4;Dbxref=GeneID:320615,GenBank:XM_006511241.4,MGI:MGI:1289294;gbkey=mRNA;gene=Dop1a;product=DOP1 leucine zipper like protein A%2C transcript variant X12;transcript_id=XM_006511241.4;extra_copy_number=0
CM058249.1	Liftoff	exon	101016087	101016346	.	+	.	ID=exon-XM_006511241.4-19;Parent=rna-XM_006511241.4;Dbxref=GeneID:320615,GenBank:XM_006511241.4,MGI:MGI:1289294;gbkey=mRNA;gene=Dop1a;product=DOP1 leucine zipper like protein A%2C transcript variant X12;transcript_id=XM_006511241.4;extra_copy_number=0
CM058249.1	Liftoff	exon	101017806	101019792	.	+	.	ID=exon-XM_006511241.4-20;Parent=rna-XM_006511241.4;Dbxref=GeneID:320615,GenBank:XM_006511241.4,MGI:MGI:1289294;gbkey=mRNA;gene=Dop1a;product=DOP1 leucine zipper like protein A%2C transcript variant X12;transcript_id=XM_006511241.4;extra_copy_number=0
CM058249.1	Liftoff	exon	101020696	101020807	.	+	.	ID=exon-XM_006511241.4-21;Parent=rna-XM_006511241.4;Dbxref=GeneID:320615,GenBank:XM_006511241.4,MGI:MGI:1289294;gbkey=mRNA;gene=Dop1a;product=DOP1 leucine zipper like protein A%2C transcript variant X12;transcript_id=XM_006511241.4;extra_copy_number=0
CM058249.1	Liftoff	exon	101020887	101021069	.	+	.	ID=exon-XM_006511241.4-22;Parent=rna-XM_006511241.4;Dbxref=GeneID:320615,GenBank:XM_006511241.4,MGI:MGI:1289294;gbkey=mRNA;gene=Dop1a;product=DOP1 leucine zipper like protein A%2C transcript variant X12;transcript_id=XM_006511241.4;extra_copy_number=0
CM058249.1	Liftoff	exon	101022157	101022282	.	+	.	ID=exon-XM_006511241.4-23;Parent=rna-XM_006511241.4;Dbxref=GeneID:320615,GenBank:XM_006511241.4,MGI:MGI:1289294;gbkey=mRNA;gene=Dop1a;product=DOP1 leucine zipper like protein A%2C transcript variant X12;transcript_id=XM_006511241.4;extra_copy_number=0
CM058249.1	Liftoff	exon	101024705	101024839	.	+	.	ID=exon-XM_006511241.4-24;Parent=rna-XM_006511241.4;Dbxref=GeneID:320615,GenBank:XM_006511241.4,MGI:MGI:1289294;gbkey=mRNA;gene=Dop1a;product=DOP1 leucine zipper like protein A%2C transcript variant X12;transcript_id=XM_006511241.4;extra_copy_number=0
CM058249.1	Liftoff	exon	101029648	101029703	.	+	.	ID=exon-XM_006511241.4-25;Parent=rna-XM_006511241.4;Dbxref=GeneID:320615,GenBank:XM_006511241.4,MGI:MGI:1289294;gbkey=mRNA;gene=Dop1a;product=DOP1 leucine zipper like protein A%2C transcript variant X12;transcript_id=XM_006511241.4;extra_copy_number=0
CM058249.1	Liftoff	exon	101030863	101030967	.	+	.	ID=exon-XM_006511241.4-26;Parent=rna-XM_006511241.4;Dbxref=GeneID:320615,GenBank:XM_006511241.4,MGI:MGI:1289294;gbkey=mRNA;gene=Dop1a;product=DOP1 leucine zipper like protein A%2C transcript variant X12;transcript_id=XM_006511241.4;extra_copy_number=0
CM058249.1	Liftoff	exon	101033841	101033907	.	+	.	ID=exon-XM_006511241.4-27;Parent=rna-XM_006511241.4;Dbxref=GeneID:320615,GenBank:XM_006511241.4,MGI:MGI:1289294;gbkey=mRNA;gene=Dop1a;product=DOP1 leucine zipper like protein A%2C transcript variant X12;transcript_id=XM_006511241.4;extra_copy_number=0
CM058249.1	Liftoff	exon	101034048	101034192	.	+	.	ID=exon-XM_006511241.4-28;Parent=rna-XM_006511241.4;Dbxref=GeneID:320615,GenBank:XM_006511241.4,MGI:MGI:1289294;gbkey=mRNA;gene=Dop1a;product=DOP1 leucine zipper like protein A%2C transcript variant X12;transcript_id=XM_006511241.4;extra_copy_number=0
CM058249.1	Liftoff	exon	101034376	101034455	.	+	.	ID=exon-XM_006511241.4-29;Parent=rna-XM_006511241.4;Dbxref=GeneID:320615,GenBank:XM_006511241.4,MGI:MGI:1289294;gbkey=mRNA;gene=Dop1a;product=DOP1 leucine zipper like protein A%2C transcript variant X12;transcript_id=XM_006511241.4;extra_copy_number=0
CM058249.1	Liftoff	exon	101040292	101040401	.	+	.	ID=exon-XM_006511241.4-30;Parent=rna-XM_006511241.4;Dbxref=GeneID:320615,GenBank:XM_006511241.4,MGI:MGI:1289294;gbkey=mRNA;gene=Dop1a;product=DOP1 leucine zipper like protein A%2C transcript variant X12;transcript_id=XM_006511241.4;extra_copy_number=0
CM058249.1	Liftoff	exon	101040668	101040817	.	+	.	ID=exon-XM_006511241.4-31;Parent=rna-XM_006511241.4;Dbxref=GeneID:320615,GenBank:XM_006511241.4,MGI:MGI:1289294;gbkey=mRNA;gene=Dop1a;product=DOP1 leucine zipper like protein A%2C transcript variant X12;transcript_id=XM_006511241.4;extra_copy_number=0
CM058249.1	Liftoff	exon	101040942	101041003	.	+	.	ID=exon-XM_006511241.4-32;Parent=rna-XM_006511241.4;Dbxref=GeneID:320615,GenBank:XM_006511241.4,MGI:MGI:1289294;gbkey=mRNA;gene=Dop1a;product=DOP1 leucine zipper like protein A%2C transcript variant X12;transcript_id=XM_006511241.4;extra_copy_number=0
CM058249.1	Liftoff	exon	101043176	101043328	.	+	.	ID=exon-XM_006511241.4-33;Parent=rna-XM_006511241.4;Dbxref=GeneID:320615,GenBank:XM_006511241.4,MGI:MGI:1289294;gbkey=mRNA;gene=Dop1a;product=DOP1 leucine zipper like protein A%2C transcript variant X12;transcript_id=XM_006511241.4;extra_copy_number=0
CM058249.1	Liftoff	exon	101046105	101046241	.	+	.	ID=exon-XM_006511241.4-34;Parent=rna-XM_006511241.4;Dbxref=GeneID:320615,GenBank:XM_006511241.4,MGI:MGI:1289294;gbkey=mRNA;gene=Dop1a;product=DOP1 leucine zipper like protein A%2C transcript variant X12;transcript_id=XM_006511241.4;extra_copy_number=0
CM058249.1	Liftoff	exon	101046736	101046791	.	+	.	ID=exon-XM_006511241.4-35;Parent=rna-XM_006511241.4;Dbxref=GeneID:320615,GenBank:XM_006511241.4,MGI:MGI:1289294;gbkey=mRNA;gene=Dop1a;product=DOP1 leucine zipper like protein A%2C transcript variant X12;transcript_id=XM_006511241.4;extra_copy_number=0
CM058249.1	Liftoff	exon	101047938	101048102	.	+	.	ID=exon-XM_006511241.4-36;Parent=rna-XM_006511241.4;Dbxref=GeneID:320615,GenBank:XM_006511241.4,MGI:MGI:1289294;gbkey=mRNA;gene=Dop1a;product=DOP1 leucine zipper like protein A%2C transcript variant X12;transcript_id=XM_006511241.4;extra_copy_number=0
CM058249.1	Liftoff	exon	101049581	101049710	.	+	.	ID=exon-XM_006511241.4-37;Parent=rna-XM_006511241.4;Dbxref=GeneID:320615,GenBank:XM_006511241.4,MGI:MGI:1289294;gbkey=mRNA;gene=Dop1a;product=DOP1 leucine zipper like protein A%2C transcript variant X12;transcript_id=XM_006511241.4;extra_copy_number=0
CM058249.1	Liftoff	exon	101051951	101052565	.	+	.	ID=exon-XM_006511241.4-38;Parent=rna-XM_006511241.4;Dbxref=GeneID:320615,GenBank:XM_006511241.4,MGI:MGI:1289294;gbkey=mRNA;gene=Dop1a;product=DOP1 leucine zipper like protein A%2C transcript variant X12;transcript_id=XM_006511241.4;extra_copy_number=0
CM058249.1	Liftoff	CDS	100983396	100983533	.	+	.	ID=cds-XP_006511304.1;Parent=rna-XM_006511241.4;Dbxref=GeneID:320615,GenBank:XP_006511304.1,MGI:MGI:1289294;Name=XP_006511304.1;gbkey=CDS;gene=Dop1a;product=protein dopey-1 isoform X11;protein_id=XP_006511304.1;extra_copy_number=0
CM058249.1	Liftoff	CDS	100985184	100985365	.	+	.	ID=cds-XP_006511304.1;Parent=rna-XM_006511241.4;Dbxref=GeneID:320615,GenBank:XP_006511304.1,MGI:MGI:1289294;Name=XP_006511304.1;gbkey=CDS;gene=Dop1a;product=protein dopey-1 isoform X11;protein_id=XP_006511304.1;extra_copy_number=0
CM058249.1	Liftoff	CDS	100987508	100987678	.	+	.	ID=cds-XP_006511304.1;Parent=rna-XM_006511241.4;Dbxref=GeneID:320615,GenBank:XP_006511304.1,MGI:MGI:1289294;Name=XP_006511304.1;gbkey=CDS;gene=Dop1a;product=protein dopey-1 isoform X11;protein_id=XP_006511304.1;extra_copy_number=0
CM058249.1	Liftoff	CDS	100989911	100990100	.	+	.	ID=cds-XP_006511304.1;Parent=rna-XM_006511241.4;Dbxref=GeneID:320615,GenBank:XP_006511304.1,MGI:MGI:1289294;Name=XP_006511304.1;gbkey=CDS;gene=Dop1a;product=protein dopey-1 isoform X11;protein_id=XP_006511304.1;extra_copy_number=0
CM058249.1	Liftoff	CDS	100992326	100992424	.	+	.	ID=cds-XP_006511304.1;Parent=rna-XM_006511241.4;Dbxref=GeneID:320615,GenBank:XP_006511304.1,MGI:MGI:1289294;Name=XP_006511304.1;gbkey=CDS;gene=Dop1a;product=protein dopey-1 isoform X11;protein_id=XP_006511304.1;extra_copy_number=0
CM058249.1	Liftoff	CDS	100998728	100998827	.	+	.	ID=cds-XP_006511304.1;Parent=rna-XM_006511241.4;Dbxref=GeneID:320615,GenBank:XP_006511304.1,MGI:MGI:1289294;Name=XP_006511304.1;gbkey=CDS;gene=Dop1a;product=protein dopey-1 isoform X11;protein_id=XP_006511304.1;extra_copy_number=0
CM058249.1	Liftoff	CDS	100999833	100999915	.	+	.	ID=cds-XP_006511304.1;Parent=rna-XM_006511241.4;Dbxref=GeneID:320615,GenBank:XP_006511304.1,MGI:MGI:1289294;Name=XP_006511304.1;gbkey=CDS;gene=Dop1a;product=protein dopey-1 isoform X11;protein_id=XP_006511304.1;extra_copy_number=0
CM058249.1	Liftoff	CDS	101000925	101001033	.	+	.	ID=cds-XP_006511304.1;Parent=rna-XM_006511241.4;Dbxref=GeneID:320615,GenBank:XP_006511304.1,MGI:MGI:1289294;Name=XP_006511304.1;gbkey=CDS;gene=Dop1a;product=protein dopey-1 isoform X11;protein_id=XP_006511304.1;extra_copy_number=0
CM058249.1	Liftoff	CDS	101002109	101002229	.	+	.	ID=cds-XP_006511304.1;Parent=rna-XM_006511241.4;Dbxref=GeneID:320615,GenBank:XP_006511304.1,MGI:MGI:1289294;Name=XP_006511304.1;gbkey=CDS;gene=Dop1a;product=protein dopey-1 isoform X11;protein_id=XP_006511304.1;extra_copy_number=0
CM058249.1	Liftoff	CDS	101004127	101004246	.	+	.	ID=cds-XP_006511304.1;Parent=rna-XM_006511241.4;Dbxref=GeneID:320615,GenBank:XP_006511304.1,MGI:MGI:1289294;Name=XP_006511304.1;gbkey=CDS;gene=Dop1a;product=protein dopey-1 isoform X11;protein_id=XP_006511304.1;extra_copy_number=0
CM058249.1	Liftoff	CDS	101004337	101004451	.	+	.	ID=cds-XP_006511304.1;Parent=rna-XM_006511241.4;Dbxref=GeneID:320615,GenBank:XP_006511304.1,MGI:MGI:1289294;Name=XP_006511304.1;gbkey=CDS;gene=Dop1a;product=protein dopey-1 isoform X11;protein_id=XP_006511304.1;extra_copy_number=0
CM058249.1	Liftoff	CDS	101004803	101004832	.	+	.	ID=cds-XP_006511304.1;Parent=rna-XM_006511241.4;Dbxref=GeneID:320615,GenBank:XP_006511304.1,MGI:MGI:1289294;Name=XP_006511304.1;gbkey=CDS;gene=Dop1a;product=protein dopey-1 isoform X11;protein_id=XP_006511304.1;extra_copy_number=0
CM058249.1	Liftoff	CDS	101005436	101005669	.	+	.	ID=cds-XP_006511304.1;Parent=rna-XM_006511241.4;Dbxref=GeneID:320615,GenBank:XP_006511304.1,MGI:MGI:1289294;Name=XP_006511304.1;gbkey=CDS;gene=Dop1a;product=protein dopey-1 isoform X11;protein_id=XP_006511304.1;extra_copy_number=0
CM058249.1	Liftoff	CDS	101010493	101011111	.	+	.	ID=cds-XP_006511304.1;Parent=rna-XM_006511241.4;Dbxref=GeneID:320615,GenBank:XP_006511304.1,MGI:MGI:1289294;Name=XP_006511304.1;gbkey=CDS;gene=Dop1a;product=protein dopey-1 isoform X11;protein_id=XP_006511304.1;extra_copy_number=0
CM058249.1	Liftoff	CDS	101011757	101012031	.	+	.	ID=cds-XP_006511304.1;Parent=rna-XM_006511241.4;Dbxref=GeneID:320615,GenBank:XP_006511304.1,MGI:MGI:1289294;Name=XP_006511304.1;gbkey=CDS;gene=Dop1a;product=protein dopey-1 isoform X11;protein_id=XP_006511304.1;extra_copy_number=0
CM058249.1	Liftoff	CDS	101013190	101013342	.	+	.	ID=cds-XP_006511304.1;Parent=rna-XM_006511241.4;Dbxref=GeneID:320615,GenBank:XP_006511304.1,MGI:MGI:1289294;Name=XP_006511304.1;gbkey=CDS;gene=Dop1a;product=protein dopey-1 isoform X11;protein_id=XP_006511304.1;extra_copy_number=0
CM058249.1	Liftoff	CDS	101014900	101014997	.	+	.	ID=cds-XP_006511304.1;Parent=rna-XM_006511241.4;Dbxref=GeneID:320615,GenBank:XP_006511304.1,MGI:MGI:1289294;Name=XP_006511304.1;gbkey=CDS;gene=Dop1a;product=protein dopey-1 isoform X11;protein_id=XP_006511304.1;extra_copy_number=0
CM058249.1	Liftoff	CDS	101016087	101016346	.	+	.	ID=cds-XP_006511304.1;Parent=rna-XM_006511241.4;Dbxref=GeneID:320615,GenBank:XP_006511304.1,MGI:MGI:1289294;Name=XP_006511304.1;gbkey=CDS;gene=Dop1a;product=protein dopey-1 isoform X11;protein_id=XP_006511304.1;extra_copy_number=0
CM058249.1	Liftoff	CDS	101017806	101019792	.	+	.	ID=cds-XP_006511304.1;Parent=rna-XM_006511241.4;Dbxref=GeneID:320615,GenBank:XP_006511304.1,MGI:MGI:1289294;Name=XP_006511304.1;gbkey=CDS;gene=Dop1a;product=protein dopey-1 isoform X11;protein_id=XP_006511304.1;extra_copy_number=0
CM058249.1	Liftoff	CDS	101020696	101020807	.	+	.	ID=cds-XP_006511304.1;Parent=rna-XM_006511241.4;Dbxref=GeneID:320615,GenBank:XP_006511304.1,MGI:MGI:1289294;Name=XP_006511304.1;gbkey=CDS;gene=Dop1a;product=protein dopey-1 isoform X11;protein_id=XP_006511304.1;extra_copy_number=0
CM058249.1	Liftoff	CDS	101020887	101021069	.	+	.	ID=cds-XP_006511304.1;Parent=rna-XM_006511241.4;Dbxref=GeneID:320615,GenBank:XP_006511304.1,MGI:MGI:1289294;Name=XP_006511304.1;gbkey=CDS;gene=Dop1a;product=protein dopey-1 isoform X11;protein_id=XP_006511304.1;extra_copy_number=0
CM058249.1	Liftoff	CDS	101022157	101022282	.	+	.	ID=cds-XP_006511304.1;Parent=rna-XM_006511241.4;Dbxref=GeneID:320615,GenBank:XP_006511304.1,MGI:MGI:1289294;Name=XP_006511304.1;gbkey=CDS;gene=Dop1a;product=protein dopey-1 isoform X11;protein_id=XP_006511304.1;extra_copy_number=0
CM058249.1	Liftoff	CDS	101024705	101024839	.	+	.	ID=cds-XP_006511304.1;Parent=rna-XM_006511241.4;Dbxref=GeneID:320615,GenBank:XP_006511304.1,MGI:MGI:1289294;Name=XP_006511304.1;gbkey=CDS;gene=Dop1a;product=protein dopey-1 isoform X11;protein_id=XP_006511304.1;extra_copy_number=0
CM058249.1	Liftoff	CDS	101029648	101029703	.	+	.	ID=cds-XP_006511304.1;Parent=rna-XM_006511241.4;Dbxref=GeneID:320615,GenBank:XP_006511304.1,MGI:MGI:1289294;Name=XP_006511304.1;gbkey=CDS;gene=Dop1a;product=protein dopey-1 isoform X11;protein_id=XP_006511304.1;extra_copy_number=0
CM058249.1	Liftoff	CDS	101030863	101030967	.	+	.	ID=cds-XP_006511304.1;Parent=rna-XM_006511241.4;Dbxref=GeneID:320615,GenBank:XP_006511304.1,MGI:MGI:1289294;Name=XP_006511304.1;gbkey=CDS;gene=Dop1a;product=protein dopey-1 isoform X11;protein_id=XP_006511304.1;extra_copy_number=0
CM058249.1	Liftoff	CDS	101033841	101033907	.	+	.	ID=cds-XP_006511304.1;Parent=rna-XM_006511241.4;Dbxref=GeneID:320615,GenBank:XP_006511304.1,MGI:MGI:1289294;Name=XP_006511304.1;gbkey=CDS;gene=Dop1a;product=protein dopey-1 isoform X11;protein_id=XP_006511304.1;extra_copy_number=0
CM058249.1	Liftoff	CDS	101034048	101034192	.	+	.	ID=cds-XP_006511304.1;Parent=rna-XM_006511241.4;Dbxref=GeneID:320615,GenBank:XP_006511304.1,MGI:MGI:1289294;Name=XP_006511304.1;gbkey=CDS;gene=Dop1a;product=protein dopey-1 isoform X11;protein_id=XP_006511304.1;extra_copy_number=0
CM058249.1	Liftoff	CDS	101034376	101034455	.	+	.	ID=cds-XP_006511304.1;Parent=rna-XM_006511241.4;Dbxref=GeneID:320615,GenBank:XP_006511304.1,MGI:MGI:1289294;Name=XP_006511304.1;gbkey=CDS;gene=Dop1a;product=protein dopey-1 isoform X11;protein_id=XP_006511304.1;extra_copy_number=0
CM058249.1	Liftoff	CDS	101040292	101040401	.	+	.	ID=cds-XP_006511304.1;Parent=rna-XM_006511241.4;Dbxref=GeneID:320615,GenBank:XP_006511304.1,MGI:MGI:1289294;Name=XP_006511304.1;gbkey=CDS;gene=Dop1a;product=protein dopey-1 isoform X11;protein_id=XP_006511304.1;extra_copy_number=0
CM058249.1	Liftoff	CDS	101040668	101040817	.	+	.	ID=cds-XP_006511304.1;Parent=rna-XM_006511241.4;Dbxref=GeneID:320615,GenBank:XP_006511304.1,MGI:MGI:1289294;Name=XP_006511304.1;gbkey=CDS;gene=Dop1a;product=protein dopey-1 isoform X11;protein_id=XP_006511304.1;extra_copy_number=0
CM058249.1	Liftoff	CDS	101040942	101041003	.	+	.	ID=cds-XP_006511304.1;Parent=rna-XM_006511241.4;Dbxref=GeneID:320615,GenBank:XP_006511304.1,MGI:MGI:1289294;Name=XP_006511304.1;gbkey=CDS;gene=Dop1a;product=protein dopey-1 isoform X11;protein_id=XP_006511304.1;extra_copy_number=0
CM058249.1	Liftoff	CDS	101043176	101043328	.	+	.	ID=cds-XP_006511304.1;Parent=rna-XM_006511241.4;Dbxref=GeneID:320615,GenBank:XP_006511304.1,MGI:MGI:1289294;Name=XP_006511304.1;gbkey=CDS;gene=Dop1a;product=protein dopey-1 isoform X11;protein_id=XP_006511304.1;extra_copy_number=0
CM058249.1	Liftoff	CDS	101046105	101046241	.	+	.	ID=cds-XP_006511304.1;Parent=rna-XM_006511241.4;Dbxref=GeneID:320615,GenBank:XP_006511304.1,MGI:MGI:1289294;Name=XP_006511304.1;gbkey=CDS;gene=Dop1a;product=protein dopey-1 isoform X11;protein_id=XP_006511304.1;extra_copy_number=0
CM058249.1	Liftoff	CDS	101046736	101046791	.	+	.	ID=cds-XP_006511304.1;Parent=rna-XM_006511241.4;Dbxref=GeneID:320615,GenBank:XP_006511304.1,MGI:MGI:1289294;Name=XP_006511304.1;gbkey=CDS;gene=Dop1a;product=protein dopey-1 isoform X11;protein_id=XP_006511304.1;extra_copy_number=0
CM058249.1	Liftoff	CDS	101047938	101048102	.	+	.	ID=cds-XP_006511304.1;Parent=rna-XM_006511241.4;Dbxref=GeneID:320615,GenBank:XP_006511304.1,MGI:MGI:1289294;Name=XP_006511304.1;gbkey=CDS;gene=Dop1a;product=protein dopey-1 isoform X11;protein_id=XP_006511304.1;extra_copy_number=0
CM058249.1	Liftoff	CDS	101049581	101049710	.	+	.	ID=cds-XP_006511304.1;Parent=rna-XM_006511241.4;Dbxref=GeneID:320615,GenBank:XP_006511304.1,MGI:MGI:1289294;Name=XP_006511304.1;gbkey=CDS;gene=Dop1a;product=protein dopey-1 isoform X11;protein_id=XP_006511304.1;extra_copy_number=0
CM058249.1	Liftoff	CDS	101051951	101052256	.	+	.	ID=cds-XP_006511304.1;Parent=rna-XM_006511241.4;Dbxref=GeneID:320615,GenBank:XP_006511304.1,MGI:MGI:1289294;Name=XP_006511304.1;gbkey=CDS;gene=Dop1a;product=protein dopey-1 isoform X11;protein_id=XP_006511304.1;extra_copy_number=0
CM058249.1	Liftoff	mRNA	100965071	101052561	.	+	.	ID=rna-XM_017313433.2;Parent=gene-Dop1a;Dbxref=GeneID:320615,GenBank:XM_017313433.2,MGI:MGI:1289294;Name=XM_017313433.2;gbkey=mRNA;gene=Dop1a;model_evidence=Supporting evidence includes similarity to: 2 mRNAs%2C 26 ESTs%2C 1 Protein%2C 426 long SRA reads%2C and 100%25 coverage of the annotated genomic feature by RNAseq alignments%2C including 10 samples with support for all annotated introns;product=DOP1 leucine zipper like protein A%2C transcript variant X1;transcript_id=XM_017313433.2;matches_ref_protein=True;valid_ORF=True;extra_copy_number=0
CM058249.1	Liftoff	exon	100965071	100965226	.	+	.	ID=exon-XM_017313433.2-1;Parent=rna-XM_017313433.2;Dbxref=GeneID:320615,GenBank:XM_017313433.2,MGI:MGI:1289294;gbkey=mRNA;gene=Dop1a;product=DOP1 leucine zipper like protein A%2C transcript variant X1;transcript_id=XM_017313433.2;extra_copy_number=0
CM058249.1	Liftoff	exon	100983343	100983533	.	+	.	ID=exon-XM_017313433.2-2;Parent=rna-XM_017313433.2;Dbxref=GeneID:320615,GenBank:XM_017313433.2,MGI:MGI:1289294;gbkey=mRNA;gene=Dop1a;product=DOP1 leucine zipper like protein A%2C transcript variant X1;transcript_id=XM_017313433.2;extra_copy_number=0
CM058249.1	Liftoff	exon	100985184	100985365	.	+	.	ID=exon-XM_017313433.2-3;Parent=rna-XM_017313433.2;Dbxref=GeneID:320615,GenBank:XM_017313433.2,MGI:MGI:1289294;gbkey=mRNA;gene=Dop1a;product=DOP1 leucine zipper like protein A%2C transcript variant X1;transcript_id=XM_017313433.2;extra_copy_number=0
CM058249.1	Liftoff	exon	100987508	100987678	.	+	.	ID=exon-XM_017313433.2-4;Parent=rna-XM_017313433.2;Dbxref=GeneID:320615,GenBank:XM_017313433.2,MGI:MGI:1289294;gbkey=mRNA;gene=Dop1a;product=DOP1 leucine zipper like protein A%2C transcript variant X1;transcript_id=XM_017313433.2;extra_copy_number=0
CM058249.1	Liftoff	exon	100989911	100990100	.	+	.	ID=exon-XM_017313433.2-5;Parent=rna-XM_017313433.2;Dbxref=GeneID:320615,GenBank:XM_017313433.2,MGI:MGI:1289294;gbkey=mRNA;gene=Dop1a;product=DOP1 leucine zipper like protein A%2C transcript variant X1;transcript_id=XM_017313433.2;extra_copy_number=0
CM058249.1	Liftoff	exon	100992326	100992424	.	+	.	ID=exon-XM_017313433.2-6;Parent=rna-XM_017313433.2;Dbxref=GeneID:320615,GenBank:XM_017313433.2,MGI:MGI:1289294;gbkey=mRNA;gene=Dop1a;product=DOP1 leucine zipper like protein A%2C transcript variant X1;transcript_id=XM_017313433.2;extra_copy_number=0
CM058249.1	Liftoff	exon	100998728	100998827	.	+	.	ID=exon-XM_017313433.2-7;Parent=rna-XM_017313433.2;Dbxref=GeneID:320615,GenBank:XM_017313433.2,MGI:MGI:1289294;gbkey=mRNA;gene=Dop1a;product=DOP1 leucine zipper like protein A%2C transcript variant X1;transcript_id=XM_017313433.2;extra_copy_number=0
CM058249.1	Liftoff	exon	100999806	100999915	.	+	.	ID=exon-XM_017313433.2-8;Parent=rna-XM_017313433.2;Dbxref=GeneID:320615,GenBank:XM_017313433.2,MGI:MGI:1289294;gbkey=mRNA;gene=Dop1a;product=DOP1 leucine zipper like protein A%2C transcript variant X1;transcript_id=XM_017313433.2;extra_copy_number=0
CM058249.1	Liftoff	exon	101000925	101001033	.	+	.	ID=exon-XM_017313433.2-9;Parent=rna-XM_017313433.2;Dbxref=GeneID:320615,GenBank:XM_017313433.2,MGI:MGI:1289294;gbkey=mRNA;gene=Dop1a;product=DOP1 leucine zipper like protein A%2C transcript variant X1;transcript_id=XM_017313433.2;extra_copy_number=0
CM058249.1	Liftoff	exon	101002109	101002229	.	+	.	ID=exon-XM_017313433.2-10;Parent=rna-XM_017313433.2;Dbxref=GeneID:320615,GenBank:XM_017313433.2,MGI:MGI:1289294;gbkey=mRNA;gene=Dop1a;product=DOP1 leucine zipper like protein A%2C transcript variant X1;transcript_id=XM_017313433.2;extra_copy_number=0
CM058249.1	Liftoff	exon	101004127	101004246	.	+	.	ID=exon-XM_017313433.2-11;Parent=rna-XM_017313433.2;Dbxref=GeneID:320615,GenBank:XM_017313433.2,MGI:MGI:1289294;gbkey=mRNA;gene=Dop1a;product=DOP1 leucine zipper like protein A%2C transcript variant X1;transcript_id=XM_017313433.2;extra_copy_number=0
CM058249.1	Liftoff	exon	101004337	101004451	.	+	.	ID=exon-XM_017313433.2-12;Parent=rna-XM_017313433.2;Dbxref=GeneID:320615,GenBank:XM_017313433.2,MGI:MGI:1289294;gbkey=mRNA;gene=Dop1a;product=DOP1 leucine zipper like protein A%2C transcript variant X1;transcript_id=XM_017313433.2;extra_copy_number=0
CM058249.1	Liftoff	exon	101004803	101004832	.	+	.	ID=exon-XM_017313433.2-13;Parent=rna-XM_017313433.2;Dbxref=GeneID:320615,GenBank:XM_017313433.2,MGI:MGI:1289294;gbkey=mRNA;gene=Dop1a;product=DOP1 leucine zipper like protein A%2C transcript variant X1;transcript_id=XM_017313433.2;extra_copy_number=0
CM058249.1	Liftoff	exon	101005436	101005669	.	+	.	ID=exon-XM_017313433.2-14;Parent=rna-XM_017313433.2;Dbxref=GeneID:320615,GenBank:XM_017313433.2,MGI:MGI:1289294;gbkey=mRNA;gene=Dop1a;product=DOP1 leucine zipper like protein A%2C transcript variant X1;transcript_id=XM_017313433.2;extra_copy_number=0
CM058249.1	Liftoff	exon	101010490	101011111	.	+	.	ID=exon-XM_017313433.2-15;Parent=rna-XM_017313433.2;Dbxref=GeneID:320615,GenBank:XM_017313433.2,MGI:MGI:1289294;gbkey=mRNA;gene=Dop1a;product=DOP1 leucine zipper like protein A%2C transcript variant X1;transcript_id=XM_017313433.2;extra_copy_number=0
CM058249.1	Liftoff	exon	101011757	101012031	.	+	.	ID=exon-XM_017313433.2-16;Parent=rna-XM_017313433.2;Dbxref=GeneID:320615,GenBank:XM_017313433.2,MGI:MGI:1289294;gbkey=mRNA;gene=Dop1a;product=DOP1 leucine zipper like protein A%2C transcript variant X1;transcript_id=XM_017313433.2;extra_copy_number=0
CM058249.1	Liftoff	exon	101013190	101013342	.	+	.	ID=exon-XM_017313433.2-17;Parent=rna-XM_017313433.2;Dbxref=GeneID:320615,GenBank:XM_017313433.2,MGI:MGI:1289294;gbkey=mRNA;gene=Dop1a;product=DOP1 leucine zipper like protein A%2C transcript variant X1;transcript_id=XM_017313433.2;extra_copy_number=0
CM058249.1	Liftoff	exon	101014900	101014997	.	+	.	ID=exon-XM_017313433.2-18;Parent=rna-XM_017313433.2;Dbxref=GeneID:320615,GenBank:XM_017313433.2,MGI:MGI:1289294;gbkey=mRNA;gene=Dop1a;product=DOP1 leucine zipper like protein A%2C transcript variant X1;transcript_id=XM_017313433.2;extra_copy_number=0
CM058249.1	Liftoff	exon	101016087	101016346	.	+	.	ID=exon-XM_017313433.2-19;Parent=rna-XM_017313433.2;Dbxref=GeneID:320615,GenBank:XM_017313433.2,MGI:MGI:1289294;gbkey=mRNA;gene=Dop1a;product=DOP1 leucine zipper like protein A%2C transcript variant X1;transcript_id=XM_017313433.2;extra_copy_number=0
CM058249.1	Liftoff	exon	101017806	101019792	.	+	.	ID=exon-XM_017313433.2-20;Parent=rna-XM_017313433.2;Dbxref=GeneID:320615,GenBank:XM_017313433.2,MGI:MGI:1289294;gbkey=mRNA;gene=Dop1a;product=DOP1 leucine zipper like protein A%2C transcript variant X1;transcript_id=XM_017313433.2;extra_copy_number=0
CM058249.1	Liftoff	exon	101020696	101020807	.	+	.	ID=exon-XM_017313433.2-21;Parent=rna-XM_017313433.2;Dbxref=GeneID:320615,GenBank:XM_017313433.2,MGI:MGI:1289294;gbkey=mRNA;gene=Dop1a;product=DOP1 leucine zipper like protein A%2C transcript variant X1;transcript_id=XM_017313433.2;extra_copy_number=0
CM058249.1	Liftoff	exon	101020887	101021069	.	+	.	ID=exon-XM_017313433.2-22;Parent=rna-XM_017313433.2;Dbxref=GeneID:320615,GenBank:XM_017313433.2,MGI:MGI:1289294;gbkey=mRNA;gene=Dop1a;product=DOP1 leucine zipper like protein A%2C transcript variant X1;transcript_id=XM_017313433.2;extra_copy_number=0
CM058249.1	Liftoff	exon	101022157	101022282	.	+	.	ID=exon-XM_017313433.2-23;Parent=rna-XM_017313433.2;Dbxref=GeneID:320615,GenBank:XM_017313433.2,MGI:MGI:1289294;gbkey=mRNA;gene=Dop1a;product=DOP1 leucine zipper like protein A%2C transcript variant X1;transcript_id=XM_017313433.2;extra_copy_number=0
CM058249.1	Liftoff	exon	101024705	101024839	.	+	.	ID=exon-XM_017313433.2-24;Parent=rna-XM_017313433.2;Dbxref=GeneID:320615,GenBank:XM_017313433.2,MGI:MGI:1289294;gbkey=mRNA;gene=Dop1a;product=DOP1 leucine zipper like protein A%2C transcript variant X1;transcript_id=XM_017313433.2;extra_copy_number=0
CM058249.1	Liftoff	exon	101029648	101029703	.	+	.	ID=exon-XM_017313433.2-25;Parent=rna-XM_017313433.2;Dbxref=GeneID:320615,GenBank:XM_017313433.2,MGI:MGI:1289294;gbkey=mRNA;gene=Dop1a;product=DOP1 leucine zipper like protein A%2C transcript variant X1;transcript_id=XM_017313433.2;extra_copy_number=0
CM058249.1	Liftoff	exon	101030863	101030967	.	+	.	ID=exon-XM_017313433.2-26;Parent=rna-XM_017313433.2;Dbxref=GeneID:320615,GenBank:XM_017313433.2,MGI:MGI:1289294;gbkey=mRNA;gene=Dop1a;product=DOP1 leucine zipper like protein A%2C transcript variant X1;transcript_id=XM_017313433.2;extra_copy_number=0
CM058249.1	Liftoff	exon	101033841	101033907	.	+	.	ID=exon-XM_017313433.2-27;Parent=rna-XM_017313433.2;Dbxref=GeneID:320615,GenBank:XM_017313433.2,MGI:MGI:1289294;gbkey=mRNA;gene=Dop1a;product=DOP1 leucine zipper like protein A%2C transcript variant X1;transcript_id=XM_017313433.2;extra_copy_number=0
CM058249.1	Liftoff	exon	101034048	101034192	.	+	.	ID=exon-XM_017313433.2-28;Parent=rna-XM_017313433.2;Dbxref=GeneID:320615,GenBank:XM_017313433.2,MGI:MGI:1289294;gbkey=mRNA;gene=Dop1a;product=DOP1 leucine zipper like protein A%2C transcript variant X1;transcript_id=XM_017313433.2;extra_copy_number=0
CM058249.1	Liftoff	exon	101034376	101034455	.	+	.	ID=exon-XM_017313433.2-29;Parent=rna-XM_017313433.2;Dbxref=GeneID:320615,GenBank:XM_017313433.2,MGI:MGI:1289294;gbkey=mRNA;gene=Dop1a;product=DOP1 leucine zipper like protein A%2C transcript variant X1;transcript_id=XM_017313433.2;extra_copy_number=0
CM058249.1	Liftoff	exon	101040292	101040401	.	+	.	ID=exon-XM_017313433.2-30;Parent=rna-XM_017313433.2;Dbxref=GeneID:320615,GenBank:XM_017313433.2,MGI:MGI:1289294;gbkey=mRNA;gene=Dop1a;product=DOP1 leucine zipper like protein A%2C transcript variant X1;transcript_id=XM_017313433.2;extra_copy_number=0
CM058249.1	Liftoff	exon	101040668	101040817	.	+	.	ID=exon-XM_017313433.2-31;Parent=rna-XM_017313433.2;Dbxref=GeneID:320615,GenBank:XM_017313433.2,MGI:MGI:1289294;gbkey=mRNA;gene=Dop1a;product=DOP1 leucine zipper like protein A%2C transcript variant X1;transcript_id=XM_017313433.2;extra_copy_number=0
CM058249.1	Liftoff	exon	101040942	101041003	.	+	.	ID=exon-XM_017313433.2-32;Parent=rna-XM_017313433.2;Dbxref=GeneID:320615,GenBank:XM_017313433.2,MGI:MGI:1289294;gbkey=mRNA;gene=Dop1a;product=DOP1 leucine zipper like protein A%2C transcript variant X1;transcript_id=XM_017313433.2;extra_copy_number=0
CM058249.1	Liftoff	exon	101043176	101043328	.	+	.	ID=exon-XM_017313433.2-33;Parent=rna-XM_017313433.2;Dbxref=GeneID:320615,GenBank:XM_017313433.2,MGI:MGI:1289294;gbkey=mRNA;gene=Dop1a;product=DOP1 leucine zipper like protein A%2C transcript variant X1;transcript_id=XM_017313433.2;extra_copy_number=0
CM058249.1	Liftoff	exon	101046105	101046241	.	+	.	ID=exon-XM_017313433.2-34;Parent=rna-XM_017313433.2;Dbxref=GeneID:320615,GenBank:XM_017313433.2,MGI:MGI:1289294;gbkey=mRNA;gene=Dop1a;product=DOP1 leucine zipper like protein A%2C transcript variant X1;transcript_id=XM_017313433.2;extra_copy_number=0
CM058249.1	Liftoff	exon	101046736	101046791	.	+	.	ID=exon-XM_017313433.2-35;Parent=rna-XM_017313433.2;Dbxref=GeneID:320615,GenBank:XM_017313433.2,MGI:MGI:1289294;gbkey=mRNA;gene=Dop1a;product=DOP1 leucine zipper like protein A%2C transcript variant X1;transcript_id=XM_017313433.2;extra_copy_number=0
CM058249.1	Liftoff	exon	101047938	101048102	.	+	.	ID=exon-XM_017313433.2-36;Parent=rna-XM_017313433.2;Dbxref=GeneID:320615,GenBank:XM_017313433.2,MGI:MGI:1289294;gbkey=mRNA;gene=Dop1a;product=DOP1 leucine zipper like protein A%2C transcript variant X1;transcript_id=XM_017313433.2;extra_copy_number=0
CM058249.1	Liftoff	exon	101049581	101049710	.	+	.	ID=exon-XM_017313433.2-37;Parent=rna-XM_017313433.2;Dbxref=GeneID:320615,GenBank:XM_017313433.2,MGI:MGI:1289294;gbkey=mRNA;gene=Dop1a;product=DOP1 leucine zipper like protein A%2C transcript variant X1;transcript_id=XM_017313433.2;extra_copy_number=0
CM058249.1	Liftoff	exon	101051333	101051383	.	+	.	ID=exon-XM_017313433.2-38;Parent=rna-XM_017313433.2;Dbxref=GeneID:320615,GenBank:XM_017313433.2,MGI:MGI:1289294;gbkey=mRNA;gene=Dop1a;product=DOP1 leucine zipper like protein A%2C transcript variant X1;transcript_id=XM_017313433.2;extra_copy_number=0
CM058249.1	Liftoff	exon	101051951	101052561	.	+	.	ID=exon-XM_017313433.2-39;Parent=rna-XM_017313433.2;Dbxref=GeneID:320615,GenBank:XM_017313433.2,MGI:MGI:1289294;gbkey=mRNA;gene=Dop1a;product=DOP1 leucine zipper like protein A%2C transcript variant X1;transcript_id=XM_017313433.2;extra_copy_number=0
CM058249.1	Liftoff	CDS	100983396	100983533	.	+	.	ID=cds-XP_017168922.1;Parent=rna-XM_017313433.2;Dbxref=GeneID:320615,GenBank:XP_017168922.1,MGI:MGI:1289294;Name=XP_017168922.1;gbkey=CDS;gene=Dop1a;product=protein dopey-1 isoform X1;protein_id=XP_017168922.1;extra_copy_number=0
CM058249.1	Liftoff	CDS	100985184	100985365	.	+	.	ID=cds-XP_017168922.1;Parent=rna-XM_017313433.2;Dbxref=GeneID:320615,GenBank:XP_017168922.1,MGI:MGI:1289294;Name=XP_017168922.1;gbkey=CDS;gene=Dop1a;product=protein dopey-1 isoform X1;protein_id=XP_017168922.1;extra_copy_number=0
CM058249.1	Liftoff	CDS	100987508	100987678	.	+	.	ID=cds-XP_017168922.1;Parent=rna-XM_017313433.2;Dbxref=GeneID:320615,GenBank:XP_017168922.1,MGI:MGI:1289294;Name=XP_017168922.1;gbkey=CDS;gene=Dop1a;product=protein dopey-1 isoform X1;protein_id=XP_017168922.1;extra_copy_number=0
CM058249.1	Liftoff	CDS	100989911	100990100	.	+	.	ID=cds-XP_017168922.1;Parent=rna-XM_017313433.2;Dbxref=GeneID:320615,GenBank:XP_017168922.1,MGI:MGI:1289294;Name=XP_017168922.1;gbkey=CDS;gene=Dop1a;product=protein dopey-1 isoform X1;protein_id=XP_017168922.1;extra_copy_number=0
CM058249.1	Liftoff	CDS	100992326	100992424	.	+	.	ID=cds-XP_017168922.1;Parent=rna-XM_017313433.2;Dbxref=GeneID:320615,GenBank:XP_017168922.1,MGI:MGI:1289294;Name=XP_017168922.1;gbkey=CDS;gene=Dop1a;product=protein dopey-1 isoform X1;protein_id=XP_017168922.1;extra_copy_number=0
CM058249.1	Liftoff	CDS	100998728	100998827	.	+	.	ID=cds-XP_017168922.1;Parent=rna-XM_017313433.2;Dbxref=GeneID:320615,GenBank:XP_017168922.1,MGI:MGI:1289294;Name=XP_017168922.1;gbkey=CDS;gene=Dop1a;product=protein dopey-1 isoform X1;protein_id=XP_017168922.1;extra_copy_number=0
CM058249.1	Liftoff	CDS	100999806	100999915	.	+	.	ID=cds-XP_017168922.1;Parent=rna-XM_017313433.2;Dbxref=GeneID:320615,GenBank:XP_017168922.1,MGI:MGI:1289294;Name=XP_017168922.1;gbkey=CDS;gene=Dop1a;product=protein dopey-1 isoform X1;protein_id=XP_017168922.1;extra_copy_number=0
CM058249.1	Liftoff	CDS	101000925	101001033	.	+	.	ID=cds-XP_017168922.1;Parent=rna-XM_017313433.2;Dbxref=GeneID:320615,GenBank:XP_017168922.1,MGI:MGI:1289294;Name=XP_017168922.1;gbkey=CDS;gene=Dop1a;product=protein dopey-1 isoform X1;protein_id=XP_017168922.1;extra_copy_number=0
CM058249.1	Liftoff	CDS	101002109	101002229	.	+	.	ID=cds-XP_017168922.1;Parent=rna-XM_017313433.2;Dbxref=GeneID:320615,GenBank:XP_017168922.1,MGI:MGI:1289294;Name=XP_017168922.1;gbkey=CDS;gene=Dop1a;product=protein dopey-1 isoform X1;protein_id=XP_017168922.1;extra_copy_number=0
CM058249.1	Liftoff	CDS	101004127	101004246	.	+	.	ID=cds-XP_017168922.1;Parent=rna-XM_017313433.2;Dbxref=GeneID:320615,GenBank:XP_017168922.1,MGI:MGI:1289294;Name=XP_017168922.1;gbkey=CDS;gene=Dop1a;product=protein dopey-1 isoform X1;protein_id=XP_017168922.1;extra_copy_number=0
CM058249.1	Liftoff	CDS	101004337	101004451	.	+	.	ID=cds-XP_017168922.1;Parent=rna-XM_017313433.2;Dbxref=GeneID:320615,GenBank:XP_017168922.1,MGI:MGI:1289294;Name=XP_017168922.1;gbkey=CDS;gene=Dop1a;product=protein dopey-1 isoform X1;protein_id=XP_017168922.1;extra_copy_number=0
CM058249.1	Liftoff	CDS	101004803	101004832	.	+	.	ID=cds-XP_017168922.1;Parent=rna-XM_017313433.2;Dbxref=GeneID:320615,GenBank:XP_017168922.1,MGI:MGI:1289294;Name=XP_017168922.1;gbkey=CDS;gene=Dop1a;product=protein dopey-1 isoform X1;protein_id=XP_017168922.1;extra_copy_number=0
CM058249.1	Liftoff	CDS	101005436	101005669	.	+	.	ID=cds-XP_017168922.1;Parent=rna-XM_017313433.2;Dbxref=GeneID:320615,GenBank:XP_017168922.1,MGI:MGI:1289294;Name=XP_017168922.1;gbkey=CDS;gene=Dop1a;product=protein dopey-1 isoform X1;protein_id=XP_017168922.1;extra_copy_number=0
CM058249.1	Liftoff	CDS	101010490	101011111	.	+	.	ID=cds-XP_017168922.1;Parent=rna-XM_017313433.2;Dbxref=GeneID:320615,GenBank:XP_017168922.1,MGI:MGI:1289294;Name=XP_017168922.1;gbkey=CDS;gene=Dop1a;product=protein dopey-1 isoform X1;protein_id=XP_017168922.1;extra_copy_number=0
CM058249.1	Liftoff	CDS	101011757	101012031	.	+	.	ID=cds-XP_017168922.1;Parent=rna-XM_017313433.2;Dbxref=GeneID:320615,GenBank:XP_017168922.1,MGI:MGI:1289294;Name=XP_017168922.1;gbkey=CDS;gene=Dop1a;product=protein dopey-1 isoform X1;protein_id=XP_017168922.1;extra_copy_number=0
CM058249.1	Liftoff	CDS	101013190	101013342	.	+	.	ID=cds-XP_017168922.1;Parent=rna-XM_017313433.2;Dbxref=GeneID:320615,GenBank:XP_017168922.1,MGI:MGI:1289294;Name=XP_017168922.1;gbkey=CDS;gene=Dop1a;product=protein dopey-1 isoform X1;protein_id=XP_017168922.1;extra_copy_number=0
CM058249.1	Liftoff	CDS	101014900	101014997	.	+	.	ID=cds-XP_017168922.1;Parent=rna-XM_017313433.2;Dbxref=GeneID:320615,GenBank:XP_017168922.1,MGI:MGI:1289294;Name=XP_017168922.1;gbkey=CDS;gene=Dop1a;product=protein dopey-1 isoform X1;protein_id=XP_017168922.1;extra_copy_number=0
CM058249.1	Liftoff	CDS	101016087	101016346	.	+	.	ID=cds-XP_017168922.1;Parent=rna-XM_017313433.2;Dbxref=GeneID:320615,GenBank:XP_017168922.1,MGI:MGI:1289294;Name=XP_017168922.1;gbkey=CDS;gene=Dop1a;product=protein dopey-1 isoform X1;protein_id=XP_017168922.1;extra_copy_number=0
CM058249.1	Liftoff	CDS	101017806	101019792	.	+	.	ID=cds-XP_017168922.1;Parent=rna-XM_017313433.2;Dbxref=GeneID:320615,GenBank:XP_017168922.1,MGI:MGI:1289294;Name=XP_017168922.1;gbkey=CDS;gene=Dop1a;product=protein dopey-1 isoform X1;protein_id=XP_017168922.1;extra_copy_number=0
CM058249.1	Liftoff	CDS	101020696	101020807	.	+	.	ID=cds-XP_017168922.1;Parent=rna-XM_017313433.2;Dbxref=GeneID:320615,GenBank:XP_017168922.1,MGI:MGI:1289294;Name=XP_017168922.1;gbkey=CDS;gene=Dop1a;product=protein dopey-1 isoform X1;protein_id=XP_017168922.1;extra_copy_number=0
CM058249.1	Liftoff	CDS	101020887	101021069	.	+	.	ID=cds-XP_017168922.1;Parent=rna-XM_017313433.2;Dbxref=GeneID:320615,GenBank:XP_017168922.1,MGI:MGI:1289294;Name=XP_017168922.1;gbkey=CDS;gene=Dop1a;product=protein dopey-1 isoform X1;protein_id=XP_017168922.1;extra_copy_number=0
CM058249.1	Liftoff	CDS	101022157	101022282	.	+	.	ID=cds-XP_017168922.1;Parent=rna-XM_017313433.2;Dbxref=GeneID:320615,GenBank:XP_017168922.1,MGI:MGI:1289294;Name=XP_017168922.1;gbkey=CDS;gene=Dop1a;product=protein dopey-1 isoform X1;protein_id=XP_017168922.1;extra_copy_number=0
CM058249.1	Liftoff	CDS	101024705	101024839	.	+	.	ID=cds-XP_017168922.1;Parent=rna-XM_017313433.2;Dbxref=GeneID:320615,GenBank:XP_017168922.1,MGI:MGI:1289294;Name=XP_017168922.1;gbkey=CDS;gene=Dop1a;product=protein dopey-1 isoform X1;protein_id=XP_017168922.1;extra_copy_number=0
CM058249.1	Liftoff	CDS	101029648	101029703	.	+	.	ID=cds-XP_017168922.1;Parent=rna-XM_017313433.2;Dbxref=GeneID:320615,GenBank:XP_017168922.1,MGI:MGI:1289294;Name=XP_017168922.1;gbkey=CDS;gene=Dop1a;product=protein dopey-1 isoform X1;protein_id=XP_017168922.1;extra_copy_number=0
CM058249.1	Liftoff	CDS	101030863	101030967	.	+	.	ID=cds-XP_017168922.1;Parent=rna-XM_017313433.2;Dbxref=GeneID:320615,GenBank:XP_017168922.1,MGI:MGI:1289294;Name=XP_017168922.1;gbkey=CDS;gene=Dop1a;product=protein dopey-1 isoform X1;protein_id=XP_017168922.1;extra_copy_number=0
CM058249.1	Liftoff	CDS	101033841	101033907	.	+	.	ID=cds-XP_017168922.1;Parent=rna-XM_017313433.2;Dbxref=GeneID:320615,GenBank:XP_017168922.1,MGI:MGI:1289294;Name=XP_017168922.1;gbkey=CDS;gene=Dop1a;product=protein dopey-1 isoform X1;protein_id=XP_017168922.1;extra_copy_number=0
CM058249.1	Liftoff	CDS	101034048	101034192	.	+	.	ID=cds-XP_017168922.1;Parent=rna-XM_017313433.2;Dbxref=GeneID:320615,GenBank:XP_017168922.1,MGI:MGI:1289294;Name=XP_017168922.1;gbkey=CDS;gene=Dop1a;product=protein dopey-1 isoform X1;protein_id=XP_017168922.1;extra_copy_number=0
CM058249.1	Liftoff	CDS	101034376	101034455	.	+	.	ID=cds-XP_017168922.1;Parent=rna-XM_017313433.2;Dbxref=GeneID:320615,GenBank:XP_017168922.1,MGI:MGI:1289294;Name=XP_017168922.1;gbkey=CDS;gene=Dop1a;product=protein dopey-1 isoform X1;protein_id=XP_017168922.1;extra_copy_number=0
CM058249.1	Liftoff	CDS	101040292	101040401	.	+	.	ID=cds-XP_017168922.1;Parent=rna-XM_017313433.2;Dbxref=GeneID:320615,GenBank:XP_017168922.1,MGI:MGI:1289294;Name=XP_017168922.1;gbkey=CDS;gene=Dop1a;product=protein dopey-1 isoform X1;protein_id=XP_017168922.1;extra_copy_number=0
CM058249.1	Liftoff	CDS	101040668	101040817	.	+	.	ID=cds-XP_017168922.1;Parent=rna-XM_017313433.2;Dbxref=GeneID:320615,GenBank:XP_017168922.1,MGI:MGI:1289294;Name=XP_017168922.1;gbkey=CDS;gene=Dop1a;product=protein dopey-1 isoform X1;protein_id=XP_017168922.1;extra_copy_number=0
CM058249.1	Liftoff	CDS	101040942	101041003	.	+	.	ID=cds-XP_017168922.1;Parent=rna-XM_017313433.2;Dbxref=GeneID:320615,GenBank:XP_017168922.1,MGI:MGI:1289294;Name=XP_017168922.1;gbkey=CDS;gene=Dop1a;product=protein dopey-1 isoform X1;protein_id=XP_017168922.1;extra_copy_number=0
CM058249.1	Liftoff	CDS	101043176	101043328	.	+	.	ID=cds-XP_017168922.1;Parent=rna-XM_017313433.2;Dbxref=GeneID:320615,GenBank:XP_017168922.1,MGI:MGI:1289294;Name=XP_017168922.1;gbkey=CDS;gene=Dop1a;product=protein dopey-1 isoform X1;protein_id=XP_017168922.1;extra_copy_number=0
CM058249.1	Liftoff	CDS	101046105	101046241	.	+	.	ID=cds-XP_017168922.1;Parent=rna-XM_017313433.2;Dbxref=GeneID:320615,GenBank:XP_017168922.1,MGI:MGI:1289294;Name=XP_017168922.1;gbkey=CDS;gene=Dop1a;product=protein dopey-1 isoform X1;protein_id=XP_017168922.1;extra_copy_number=0
CM058249.1	Liftoff	CDS	101046736	101046791	.	+	.	ID=cds-XP_017168922.1;Parent=rna-XM_017313433.2;Dbxref=GeneID:320615,GenBank:XP_017168922.1,MGI:MGI:1289294;Name=XP_017168922.1;gbkey=CDS;gene=Dop1a;product=protein dopey-1 isoform X1;protein_id=XP_017168922.1;extra_copy_number=0
CM058249.1	Liftoff	CDS	101047938	101048102	.	+	.	ID=cds-XP_017168922.1;Parent=rna-XM_017313433.2;Dbxref=GeneID:320615,GenBank:XP_017168922.1,MGI:MGI:1289294;Name=XP_017168922.1;gbkey=CDS;gene=Dop1a;product=protein dopey-1 isoform X1;protein_id=XP_017168922.1;extra_copy_number=0
CM058249.1	Liftoff	CDS	101049581	101049710	.	+	.	ID=cds-XP_017168922.1;Parent=rna-XM_017313433.2;Dbxref=GeneID:320615,GenBank:XP_017168922.1,MGI:MGI:1289294;Name=XP_017168922.1;gbkey=CDS;gene=Dop1a;product=protein dopey-1 isoform X1;protein_id=XP_017168922.1;extra_copy_number=0
CM058249.1	Liftoff	CDS	101051333	101051383	.	+	.	ID=cds-XP_017168922.1;Parent=rna-XM_017313433.2;Dbxref=GeneID:320615,GenBank:XP_017168922.1,MGI:MGI:1289294;Name=XP_017168922.1;gbkey=CDS;gene=Dop1a;product=protein dopey-1 isoform X1;protein_id=XP_017168922.1;extra_copy_number=0
CM058249.1	Liftoff	CDS	101051951	101052256	.	+	.	ID=cds-XP_017168922.1;Parent=rna-XM_017313433.2;Dbxref=GeneID:320615,GenBank:XP_017168922.1,MGI:MGI:1289294;Name=XP_017168922.1;gbkey=CDS;gene=Dop1a;product=protein dopey-1 isoform X1;protein_id=XP_017168922.1;extra_copy_number=0
CM058249.1	Liftoff	mRNA	100965071	101052561	.	+	.	ID=rna-XM_017313434.2;Parent=gene-Dop1a;Dbxref=GeneID:320615,GenBank:XM_017313434.2,MGI:MGI:1289294;Name=XM_017313434.2;gbkey=mRNA;gene=Dop1a;model_evidence=Supporting evidence includes similarity to: 2 mRNAs%2C 26 ESTs%2C 1 Protein%2C 431 long SRA reads%2C and 100%25 coverage of the annotated genomic feature by RNAseq alignments%2C including 8 samples with support for all annotated introns;product=DOP1 leucine zipper like protein A%2C transcript variant X4;transcript_id=XM_017313434.2;matches_ref_protein=True;valid_ORF=True;extra_copy_number=0
CM058249.1	Liftoff	exon	100965071	100965226	.	+	.	ID=exon-XM_017313434.2-1;Parent=rna-XM_017313434.2;Dbxref=GeneID:320615,GenBank:XM_017313434.2,MGI:MGI:1289294;gbkey=mRNA;gene=Dop1a;product=DOP1 leucine zipper like protein A%2C transcript variant X4;transcript_id=XM_017313434.2;extra_copy_number=0
CM058249.1	Liftoff	exon	100983343	100983533	.	+	.	ID=exon-XM_017313434.2-2;Parent=rna-XM_017313434.2;Dbxref=GeneID:320615,GenBank:XM_017313434.2,MGI:MGI:1289294;gbkey=mRNA;gene=Dop1a;product=DOP1 leucine zipper like protein A%2C transcript variant X4;transcript_id=XM_017313434.2;extra_copy_number=0
CM058249.1	Liftoff	exon	100985184	100985365	.	+	.	ID=exon-XM_017313434.2-3;Parent=rna-XM_017313434.2;Dbxref=GeneID:320615,GenBank:XM_017313434.2,MGI:MGI:1289294;gbkey=mRNA;gene=Dop1a;product=DOP1 leucine zipper like protein A%2C transcript variant X4;transcript_id=XM_017313434.2;extra_copy_number=0
CM058249.1	Liftoff	exon	100987508	100987678	.	+	.	ID=exon-XM_017313434.2-4;Parent=rna-XM_017313434.2;Dbxref=GeneID:320615,GenBank:XM_017313434.2,MGI:MGI:1289294;gbkey=mRNA;gene=Dop1a;product=DOP1 leucine zipper like protein A%2C transcript variant X4;transcript_id=XM_017313434.2;extra_copy_number=0
CM058249.1	Liftoff	exon	100989911	100990100	.	+	.	ID=exon-XM_017313434.2-5;Parent=rna-XM_017313434.2;Dbxref=GeneID:320615,GenBank:XM_017313434.2,MGI:MGI:1289294;gbkey=mRNA;gene=Dop1a;product=DOP1 leucine zipper like protein A%2C transcript variant X4;transcript_id=XM_017313434.2;extra_copy_number=0
CM058249.1	Liftoff	exon	100992326	100992424	.	+	.	ID=exon-XM_017313434.2-6;Parent=rna-XM_017313434.2;Dbxref=GeneID:320615,GenBank:XM_017313434.2,MGI:MGI:1289294;gbkey=mRNA;gene=Dop1a;product=DOP1 leucine zipper like protein A%2C transcript variant X4;transcript_id=XM_017313434.2;extra_copy_number=0
CM058249.1	Liftoff	exon	100998728	100998827	.	+	.	ID=exon-XM_017313434.2-7;Parent=rna-XM_017313434.2;Dbxref=GeneID:320615,GenBank:XM_017313434.2,MGI:MGI:1289294;gbkey=mRNA;gene=Dop1a;product=DOP1 leucine zipper like protein A%2C transcript variant X4;transcript_id=XM_017313434.2;extra_copy_number=0
CM058249.1	Liftoff	exon	100999833	100999915	.	+	.	ID=exon-XM_017313434.2-8;Parent=rna-XM_017313434.2;Dbxref=GeneID:320615,GenBank:XM_017313434.2,MGI:MGI:1289294;gbkey=mRNA;gene=Dop1a;product=DOP1 leucine zipper like protein A%2C transcript variant X4;transcript_id=XM_017313434.2;extra_copy_number=0
CM058249.1	Liftoff	exon	101000925	101001033	.	+	.	ID=exon-XM_017313434.2-9;Parent=rna-XM_017313434.2;Dbxref=GeneID:320615,GenBank:XM_017313434.2,MGI:MGI:1289294;gbkey=mRNA;gene=Dop1a;product=DOP1 leucine zipper like protein A%2C transcript variant X4;transcript_id=XM_017313434.2;extra_copy_number=0
CM058249.1	Liftoff	exon	101002109	101002229	.	+	.	ID=exon-XM_017313434.2-10;Parent=rna-XM_017313434.2;Dbxref=GeneID:320615,GenBank:XM_017313434.2,MGI:MGI:1289294;gbkey=mRNA;gene=Dop1a;product=DOP1 leucine zipper like protein A%2C transcript variant X4;transcript_id=XM_017313434.2;extra_copy_number=0
CM058249.1	Liftoff	exon	101004127	101004246	.	+	.	ID=exon-XM_017313434.2-11;Parent=rna-XM_017313434.2;Dbxref=GeneID:320615,GenBank:XM_017313434.2,MGI:MGI:1289294;gbkey=mRNA;gene=Dop1a;product=DOP1 leucine zipper like protein A%2C transcript variant X4;transcript_id=XM_017313434.2;extra_copy_number=0
CM058249.1	Liftoff	exon	101004337	101004451	.	+	.	ID=exon-XM_017313434.2-12;Parent=rna-XM_017313434.2;Dbxref=GeneID:320615,GenBank:XM_017313434.2,MGI:MGI:1289294;gbkey=mRNA;gene=Dop1a;product=DOP1 leucine zipper like protein A%2C transcript variant X4;transcript_id=XM_017313434.2;extra_copy_number=0
CM058249.1	Liftoff	exon	101004803	101004832	.	+	.	ID=exon-XM_017313434.2-13;Parent=rna-XM_017313434.2;Dbxref=GeneID:320615,GenBank:XM_017313434.2,MGI:MGI:1289294;gbkey=mRNA;gene=Dop1a;product=DOP1 leucine zipper like protein A%2C transcript variant X4;transcript_id=XM_017313434.2;extra_copy_number=0
CM058249.1	Liftoff	exon	101005436	101005669	.	+	.	ID=exon-XM_017313434.2-14;Parent=rna-XM_017313434.2;Dbxref=GeneID:320615,GenBank:XM_017313434.2,MGI:MGI:1289294;gbkey=mRNA;gene=Dop1a;product=DOP1 leucine zipper like protein A%2C transcript variant X4;transcript_id=XM_017313434.2;extra_copy_number=0
CM058249.1	Liftoff	exon	101010490	101011111	.	+	.	ID=exon-XM_017313434.2-15;Parent=rna-XM_017313434.2;Dbxref=GeneID:320615,GenBank:XM_017313434.2,MGI:MGI:1289294;gbkey=mRNA;gene=Dop1a;product=DOP1 leucine zipper like protein A%2C transcript variant X4;transcript_id=XM_017313434.2;extra_copy_number=0
CM058249.1	Liftoff	exon	101011757	101012031	.	+	.	ID=exon-XM_017313434.2-16;Parent=rna-XM_017313434.2;Dbxref=GeneID:320615,GenBank:XM_017313434.2,MGI:MGI:1289294;gbkey=mRNA;gene=Dop1a;product=DOP1 leucine zipper like protein A%2C transcript variant X4;transcript_id=XM_017313434.2;extra_copy_number=0
CM058249.1	Liftoff	exon	101013190	101013342	.	+	.	ID=exon-XM_017313434.2-17;Parent=rna-XM_017313434.2;Dbxref=GeneID:320615,GenBank:XM_017313434.2,MGI:MGI:1289294;gbkey=mRNA;gene=Dop1a;product=DOP1 leucine zipper like protein A%2C transcript variant X4;transcript_id=XM_017313434.2;extra_copy_number=0
CM058249.1	Liftoff	exon	101014900	101014997	.	+	.	ID=exon-XM_017313434.2-18;Parent=rna-XM_017313434.2;Dbxref=GeneID:320615,GenBank:XM_017313434.2,MGI:MGI:1289294;gbkey=mRNA;gene=Dop1a;product=DOP1 leucine zipper like protein A%2C transcript variant X4;transcript_id=XM_017313434.2;extra_copy_number=0
CM058249.1	Liftoff	exon	101016087	101016346	.	+	.	ID=exon-XM_017313434.2-19;Parent=rna-XM_017313434.2;Dbxref=GeneID:320615,GenBank:XM_017313434.2,MGI:MGI:1289294;gbkey=mRNA;gene=Dop1a;product=DOP1 leucine zipper like protein A%2C transcript variant X4;transcript_id=XM_017313434.2;extra_copy_number=0
CM058249.1	Liftoff	exon	101017806	101019792	.	+	.	ID=exon-XM_017313434.2-20;Parent=rna-XM_017313434.2;Dbxref=GeneID:320615,GenBank:XM_017313434.2,MGI:MGI:1289294;gbkey=mRNA;gene=Dop1a;product=DOP1 leucine zipper like protein A%2C transcript variant X4;transcript_id=XM_017313434.2;extra_copy_number=0
CM058249.1	Liftoff	exon	101020696	101020807	.	+	.	ID=exon-XM_017313434.2-21;Parent=rna-XM_017313434.2;Dbxref=GeneID:320615,GenBank:XM_017313434.2,MGI:MGI:1289294;gbkey=mRNA;gene=Dop1a;product=DOP1 leucine zipper like protein A%2C transcript variant X4;transcript_id=XM_017313434.2;extra_copy_number=0
CM058249.1	Liftoff	exon	101020887	101021069	.	+	.	ID=exon-XM_017313434.2-22;Parent=rna-XM_017313434.2;Dbxref=GeneID:320615,GenBank:XM_017313434.2,MGI:MGI:1289294;gbkey=mRNA;gene=Dop1a;product=DOP1 leucine zipper like protein A%2C transcript variant X4;transcript_id=XM_017313434.2;extra_copy_number=0
CM058249.1	Liftoff	exon	101022157	101022282	.	+	.	ID=exon-XM_017313434.2-23;Parent=rna-XM_017313434.2;Dbxref=GeneID:320615,GenBank:XM_017313434.2,MGI:MGI:1289294;gbkey=mRNA;gene=Dop1a;product=DOP1 leucine zipper like protein A%2C transcript variant X4;transcript_id=XM_017313434.2;extra_copy_number=0
CM058249.1	Liftoff	exon	101024705	101024839	.	+	.	ID=exon-XM_017313434.2-24;Parent=rna-XM_017313434.2;Dbxref=GeneID:320615,GenBank:XM_017313434.2,MGI:MGI:1289294;gbkey=mRNA;gene=Dop1a;product=DOP1 leucine zipper like protein A%2C transcript variant X4;transcript_id=XM_017313434.2;extra_copy_number=0
CM058249.1	Liftoff	exon	101029648	101029703	.	+	.	ID=exon-XM_017313434.2-25;Parent=rna-XM_017313434.2;Dbxref=GeneID:320615,GenBank:XM_017313434.2,MGI:MGI:1289294;gbkey=mRNA;gene=Dop1a;product=DOP1 leucine zipper like protein A%2C transcript variant X4;transcript_id=XM_017313434.2;extra_copy_number=0
CM058249.1	Liftoff	exon	101030863	101030967	.	+	.	ID=exon-XM_017313434.2-26;Parent=rna-XM_017313434.2;Dbxref=GeneID:320615,GenBank:XM_017313434.2,MGI:MGI:1289294;gbkey=mRNA;gene=Dop1a;product=DOP1 leucine zipper like protein A%2C transcript variant X4;transcript_id=XM_017313434.2;extra_copy_number=0
CM058249.1	Liftoff	exon	101033841	101033907	.	+	.	ID=exon-XM_017313434.2-27;Parent=rna-XM_017313434.2;Dbxref=GeneID:320615,GenBank:XM_017313434.2,MGI:MGI:1289294;gbkey=mRNA;gene=Dop1a;product=DOP1 leucine zipper like protein A%2C transcript variant X4;transcript_id=XM_017313434.2;extra_copy_number=0
CM058249.1	Liftoff	exon	101034048	101034192	.	+	.	ID=exon-XM_017313434.2-28;Parent=rna-XM_017313434.2;Dbxref=GeneID:320615,GenBank:XM_017313434.2,MGI:MGI:1289294;gbkey=mRNA;gene=Dop1a;product=DOP1 leucine zipper like protein A%2C transcript variant X4;transcript_id=XM_017313434.2;extra_copy_number=0
CM058249.1	Liftoff	exon	101034376	101034455	.	+	.	ID=exon-XM_017313434.2-29;Parent=rna-XM_017313434.2;Dbxref=GeneID:320615,GenBank:XM_017313434.2,MGI:MGI:1289294;gbkey=mRNA;gene=Dop1a;product=DOP1 leucine zipper like protein A%2C transcript variant X4;transcript_id=XM_017313434.2;extra_copy_number=0
CM058249.1	Liftoff	exon	101040292	101040401	.	+	.	ID=exon-XM_017313434.2-30;Parent=rna-XM_017313434.2;Dbxref=GeneID:320615,GenBank:XM_017313434.2,MGI:MGI:1289294;gbkey=mRNA;gene=Dop1a;product=DOP1 leucine zipper like protein A%2C transcript variant X4;transcript_id=XM_017313434.2;extra_copy_number=0
CM058249.1	Liftoff	exon	101040668	101040817	.	+	.	ID=exon-XM_017313434.2-31;Parent=rna-XM_017313434.2;Dbxref=GeneID:320615,GenBank:XM_017313434.2,MGI:MGI:1289294;gbkey=mRNA;gene=Dop1a;product=DOP1 leucine zipper like protein A%2C transcript variant X4;transcript_id=XM_017313434.2;extra_copy_number=0
CM058249.1	Liftoff	exon	101040942	101041003	.	+	.	ID=exon-XM_017313434.2-32;Parent=rna-XM_017313434.2;Dbxref=GeneID:320615,GenBank:XM_017313434.2,MGI:MGI:1289294;gbkey=mRNA;gene=Dop1a;product=DOP1 leucine zipper like protein A%2C transcript variant X4;transcript_id=XM_017313434.2;extra_copy_number=0
CM058249.1	Liftoff	exon	101043176	101043328	.	+	.	ID=exon-XM_017313434.2-33;Parent=rna-XM_017313434.2;Dbxref=GeneID:320615,GenBank:XM_017313434.2,MGI:MGI:1289294;gbkey=mRNA;gene=Dop1a;product=DOP1 leucine zipper like protein A%2C transcript variant X4;transcript_id=XM_017313434.2;extra_copy_number=0
CM058249.1	Liftoff	exon	101046105	101046241	.	+	.	ID=exon-XM_017313434.2-34;Parent=rna-XM_017313434.2;Dbxref=GeneID:320615,GenBank:XM_017313434.2,MGI:MGI:1289294;gbkey=mRNA;gene=Dop1a;product=DOP1 leucine zipper like protein A%2C transcript variant X4;transcript_id=XM_017313434.2;extra_copy_number=0
CM058249.1	Liftoff	exon	101046736	101046791	.	+	.	ID=exon-XM_017313434.2-35;Parent=rna-XM_017313434.2;Dbxref=GeneID:320615,GenBank:XM_017313434.2,MGI:MGI:1289294;gbkey=mRNA;gene=Dop1a;product=DOP1 leucine zipper like protein A%2C transcript variant X4;transcript_id=XM_017313434.2;extra_copy_number=0
CM058249.1	Liftoff	exon	101047938	101048102	.	+	.	ID=exon-XM_017313434.2-36;Parent=rna-XM_017313434.2;Dbxref=GeneID:320615,GenBank:XM_017313434.2,MGI:MGI:1289294;gbkey=mRNA;gene=Dop1a;product=DOP1 leucine zipper like protein A%2C transcript variant X4;transcript_id=XM_017313434.2;extra_copy_number=0
CM058249.1	Liftoff	exon	101049581	101049710	.	+	.	ID=exon-XM_017313434.2-37;Parent=rna-XM_017313434.2;Dbxref=GeneID:320615,GenBank:XM_017313434.2,MGI:MGI:1289294;gbkey=mRNA;gene=Dop1a;product=DOP1 leucine zipper like protein A%2C transcript variant X4;transcript_id=XM_017313434.2;extra_copy_number=0
CM058249.1	Liftoff	exon	101051333	101051383	.	+	.	ID=exon-XM_017313434.2-38;Parent=rna-XM_017313434.2;Dbxref=GeneID:320615,GenBank:XM_017313434.2,MGI:MGI:1289294;gbkey=mRNA;gene=Dop1a;product=DOP1 leucine zipper like protein A%2C transcript variant X4;transcript_id=XM_017313434.2;extra_copy_number=0
CM058249.1	Liftoff	exon	101051951	101052561	.	+	.	ID=exon-XM_017313434.2-39;Parent=rna-XM_017313434.2;Dbxref=GeneID:320615,GenBank:XM_017313434.2,MGI:MGI:1289294;gbkey=mRNA;gene=Dop1a;product=DOP1 leucine zipper like protein A%2C transcript variant X4;transcript_id=XM_017313434.2;extra_copy_number=0
CM058249.1	Liftoff	CDS	100983396	100983533	.	+	.	ID=cds-XP_017168923.1;Parent=rna-XM_017313434.2;Dbxref=GeneID:320615,GenBank:XP_017168923.1,MGI:MGI:1289294;Name=XP_017168923.1;gbkey=CDS;gene=Dop1a;product=protein dopey-1 isoform X3;protein_id=XP_017168923.1;extra_copy_number=0
CM058249.1	Liftoff	CDS	100985184	100985365	.	+	.	ID=cds-XP_017168923.1;Parent=rna-XM_017313434.2;Dbxref=GeneID:320615,GenBank:XP_017168923.1,MGI:MGI:1289294;Name=XP_017168923.1;gbkey=CDS;gene=Dop1a;product=protein dopey-1 isoform X3;protein_id=XP_017168923.1;extra_copy_number=0
CM058249.1	Liftoff	CDS	100987508	100987678	.	+	.	ID=cds-XP_017168923.1;Parent=rna-XM_017313434.2;Dbxref=GeneID:320615,GenBank:XP_017168923.1,MGI:MGI:1289294;Name=XP_017168923.1;gbkey=CDS;gene=Dop1a;product=protein dopey-1 isoform X3;protein_id=XP_017168923.1;extra_copy_number=0
CM058249.1	Liftoff	CDS	100989911	100990100	.	+	.	ID=cds-XP_017168923.1;Parent=rna-XM_017313434.2;Dbxref=GeneID:320615,GenBank:XP_017168923.1,MGI:MGI:1289294;Name=XP_017168923.1;gbkey=CDS;gene=Dop1a;product=protein dopey-1 isoform X3;protein_id=XP_017168923.1;extra_copy_number=0
CM058249.1	Liftoff	CDS	100992326	100992424	.	+	.	ID=cds-XP_017168923.1;Parent=rna-XM_017313434.2;Dbxref=GeneID:320615,GenBank:XP_017168923.1,MGI:MGI:1289294;Name=XP_017168923.1;gbkey=CDS;gene=Dop1a;product=protein dopey-1 isoform X3;protein_id=XP_017168923.1;extra_copy_number=0
CM058249.1	Liftoff	CDS	100998728	100998827	.	+	.	ID=cds-XP_017168923.1;Parent=rna-XM_017313434.2;Dbxref=GeneID:320615,GenBank:XP_017168923.1,MGI:MGI:1289294;Name=XP_017168923.1;gbkey=CDS;gene=Dop1a;product=protein dopey-1 isoform X3;protein_id=XP_017168923.1;extra_copy_number=0
CM058249.1	Liftoff	CDS	100999833	100999915	.	+	.	ID=cds-XP_017168923.1;Parent=rna-XM_017313434.2;Dbxref=GeneID:320615,GenBank:XP_017168923.1,MGI:MGI:1289294;Name=XP_017168923.1;gbkey=CDS;gene=Dop1a;product=protein dopey-1 isoform X3;protein_id=XP_017168923.1;extra_copy_number=0
CM058249.1	Liftoff	CDS	101000925	101001033	.	+	.	ID=cds-XP_017168923.1;Parent=rna-XM_017313434.2;Dbxref=GeneID:320615,GenBank:XP_017168923.1,MGI:MGI:1289294;Name=XP_017168923.1;gbkey=CDS;gene=Dop1a;product=protein dopey-1 isoform X3;protein_id=XP_017168923.1;extra_copy_number=0
CM058249.1	Liftoff	CDS	101002109	101002229	.	+	.	ID=cds-XP_017168923.1;Parent=rna-XM_017313434.2;Dbxref=GeneID:320615,GenBank:XP_017168923.1,MGI:MGI:1289294;Name=XP_017168923.1;gbkey=CDS;gene=Dop1a;product=protein dopey-1 isoform X3;protein_id=XP_017168923.1;extra_copy_number=0
CM058249.1	Liftoff	CDS	101004127	101004246	.	+	.	ID=cds-XP_017168923.1;Parent=rna-XM_017313434.2;Dbxref=GeneID:320615,GenBank:XP_017168923.1,MGI:MGI:1289294;Name=XP_017168923.1;gbkey=CDS;gene=Dop1a;product=protein dopey-1 isoform X3;protein_id=XP_017168923.1;extra_copy_number=0
CM058249.1	Liftoff	CDS	101004337	101004451	.	+	.	ID=cds-XP_017168923.1;Parent=rna-XM_017313434.2;Dbxref=GeneID:320615,GenBank:XP_017168923.1,MGI:MGI:1289294;Name=XP_017168923.1;gbkey=CDS;gene=Dop1a;product=protein dopey-1 isoform X3;protein_id=XP_017168923.1;extra_copy_number=0
CM058249.1	Liftoff	CDS	101004803	101004832	.	+	.	ID=cds-XP_017168923.1;Parent=rna-XM_017313434.2;Dbxref=GeneID:320615,GenBank:XP_017168923.1,MGI:MGI:1289294;Name=XP_017168923.1;gbkey=CDS;gene=Dop1a;product=protein dopey-1 isoform X3;protein_id=XP_017168923.1;extra_copy_number=0
CM058249.1	Liftoff	CDS	101005436	101005669	.	+	.	ID=cds-XP_017168923.1;Parent=rna-XM_017313434.2;Dbxref=GeneID:320615,GenBank:XP_017168923.1,MGI:MGI:1289294;Name=XP_017168923.1;gbkey=CDS;gene=Dop1a;product=protein dopey-1 isoform X3;protein_id=XP_017168923.1;extra_copy_number=0
CM058249.1	Liftoff	CDS	101010490	101011111	.	+	.	ID=cds-XP_017168923.1;Parent=rna-XM_017313434.2;Dbxref=GeneID:320615,GenBank:XP_017168923.1,MGI:MGI:1289294;Name=XP_017168923.1;gbkey=CDS;gene=Dop1a;product=protein dopey-1 isoform X3;protein_id=XP_017168923.1;extra_copy_number=0
CM058249.1	Liftoff	CDS	101011757	101012031	.	+	.	ID=cds-XP_017168923.1;Parent=rna-XM_017313434.2;Dbxref=GeneID:320615,GenBank:XP_017168923.1,MGI:MGI:1289294;Name=XP_017168923.1;gbkey=CDS;gene=Dop1a;product=protein dopey-1 isoform X3;protein_id=XP_017168923.1;extra_copy_number=0
CM058249.1	Liftoff	CDS	101013190	101013342	.	+	.	ID=cds-XP_017168923.1;Parent=rna-XM_017313434.2;Dbxref=GeneID:320615,GenBank:XP_017168923.1,MGI:MGI:1289294;Name=XP_017168923.1;gbkey=CDS;gene=Dop1a;product=protein dopey-1 isoform X3;protein_id=XP_017168923.1;extra_copy_number=0
CM058249.1	Liftoff	CDS	101014900	101014997	.	+	.	ID=cds-XP_017168923.1;Parent=rna-XM_017313434.2;Dbxref=GeneID:320615,GenBank:XP_017168923.1,MGI:MGI:1289294;Name=XP_017168923.1;gbkey=CDS;gene=Dop1a;product=protein dopey-1 isoform X3;protein_id=XP_017168923.1;extra_copy_number=0
CM058249.1	Liftoff	CDS	101016087	101016346	.	+	.	ID=cds-XP_017168923.1;Parent=rna-XM_017313434.2;Dbxref=GeneID:320615,GenBank:XP_017168923.1,MGI:MGI:1289294;Name=XP_017168923.1;gbkey=CDS;gene=Dop1a;product=protein dopey-1 isoform X3;protein_id=XP_017168923.1;extra_copy_number=0
CM058249.1	Liftoff	CDS	101017806	101019792	.	+	.	ID=cds-XP_017168923.1;Parent=rna-XM_017313434.2;Dbxref=GeneID:320615,GenBank:XP_017168923.1,MGI:MGI:1289294;Name=XP_017168923.1;gbkey=CDS;gene=Dop1a;product=protein dopey-1 isoform X3;protein_id=XP_017168923.1;extra_copy_number=0
CM058249.1	Liftoff	CDS	101020696	101020807	.	+	.	ID=cds-XP_017168923.1;Parent=rna-XM_017313434.2;Dbxref=GeneID:320615,GenBank:XP_017168923.1,MGI:MGI:1289294;Name=XP_017168923.1;gbkey=CDS;gene=Dop1a;product=protein dopey-1 isoform X3;protein_id=XP_017168923.1;extra_copy_number=0
CM058249.1	Liftoff	CDS	101020887	101021069	.	+	.	ID=cds-XP_017168923.1;Parent=rna-XM_017313434.2;Dbxref=GeneID:320615,GenBank:XP_017168923.1,MGI:MGI:1289294;Name=XP_017168923.1;gbkey=CDS;gene=Dop1a;product=protein dopey-1 isoform X3;protein_id=XP_017168923.1;extra_copy_number=0
CM058249.1	Liftoff	CDS	101022157	101022282	.	+	.	ID=cds-XP_017168923.1;Parent=rna-XM_017313434.2;Dbxref=GeneID:320615,GenBank:XP_017168923.1,MGI:MGI:1289294;Name=XP_017168923.1;gbkey=CDS;gene=Dop1a;product=protein dopey-1 isoform X3;protein_id=XP_017168923.1;extra_copy_number=0
CM058249.1	Liftoff	CDS	101024705	101024839	.	+	.	ID=cds-XP_017168923.1;Parent=rna-XM_017313434.2;Dbxref=GeneID:320615,GenBank:XP_017168923.1,MGI:MGI:1289294;Name=XP_017168923.1;gbkey=CDS;gene=Dop1a;product=protein dopey-1 isoform X3;protein_id=XP_017168923.1;extra_copy_number=0
CM058249.1	Liftoff	CDS	101029648	101029703	.	+	.	ID=cds-XP_017168923.1;Parent=rna-XM_017313434.2;Dbxref=GeneID:320615,GenBank:XP_017168923.1,MGI:MGI:1289294;Name=XP_017168923.1;gbkey=CDS;gene=Dop1a;product=protein dopey-1 isoform X3;protein_id=XP_017168923.1;extra_copy_number=0
CM058249.1	Liftoff	CDS	101030863	101030967	.	+	.	ID=cds-XP_017168923.1;Parent=rna-XM_017313434.2;Dbxref=GeneID:320615,GenBank:XP_017168923.1,MGI:MGI:1289294;Name=XP_017168923.1;gbkey=CDS;gene=Dop1a;product=protein dopey-1 isoform X3;protein_id=XP_017168923.1;extra_copy_number=0
CM058249.1	Liftoff	CDS	101033841	101033907	.	+	.	ID=cds-XP_017168923.1;Parent=rna-XM_017313434.2;Dbxref=GeneID:320615,GenBank:XP_017168923.1,MGI:MGI:1289294;Name=XP_017168923.1;gbkey=CDS;gene=Dop1a;product=protein dopey-1 isoform X3;protein_id=XP_017168923.1;extra_copy_number=0
CM058249.1	Liftoff	CDS	101034048	101034192	.	+	.	ID=cds-XP_017168923.1;Parent=rna-XM_017313434.2;Dbxref=GeneID:320615,GenBank:XP_017168923.1,MGI:MGI:1289294;Name=XP_017168923.1;gbkey=CDS;gene=Dop1a;product=protein dopey-1 isoform X3;protein_id=XP_017168923.1;extra_copy_number=0
CM058249.1	Liftoff	CDS	101034376	101034455	.	+	.	ID=cds-XP_017168923.1;Parent=rna-XM_017313434.2;Dbxref=GeneID:320615,GenBank:XP_017168923.1,MGI:MGI:1289294;Name=XP_017168923.1;gbkey=CDS;gene=Dop1a;product=protein dopey-1 isoform X3;protein_id=XP_017168923.1;extra_copy_number=0
CM058249.1	Liftoff	CDS	101040292	101040401	.	+	.	ID=cds-XP_017168923.1;Parent=rna-XM_017313434.2;Dbxref=GeneID:320615,GenBank:XP_017168923.1,MGI:MGI:1289294;Name=XP_017168923.1;gbkey=CDS;gene=Dop1a;product=protein dopey-1 isoform X3;protein_id=XP_017168923.1;extra_copy_number=0
CM058249.1	Liftoff	CDS	101040668	101040817	.	+	.	ID=cds-XP_017168923.1;Parent=rna-XM_017313434.2;Dbxref=GeneID:320615,GenBank:XP_017168923.1,MGI:MGI:1289294;Name=XP_017168923.1;gbkey=CDS;gene=Dop1a;product=protein dopey-1 isoform X3;protein_id=XP_017168923.1;extra_copy_number=0
CM058249.1	Liftoff	CDS	101040942	101041003	.	+	.	ID=cds-XP_017168923.1;Parent=rna-XM_017313434.2;Dbxref=GeneID:320615,GenBank:XP_017168923.1,MGI:MGI:1289294;Name=XP_017168923.1;gbkey=CDS;gene=Dop1a;product=protein dopey-1 isoform X3;protein_id=XP_017168923.1;extra_copy_number=0
CM058249.1	Liftoff	CDS	101043176	101043328	.	+	.	ID=cds-XP_017168923.1;Parent=rna-XM_017313434.2;Dbxref=GeneID:320615,GenBank:XP_017168923.1,MGI:MGI:1289294;Name=XP_017168923.1;gbkey=CDS;gene=Dop1a;product=protein dopey-1 isoform X3;protein_id=XP_017168923.1;extra_copy_number=0
CM058249.1	Liftoff	CDS	101046105	101046241	.	+	.	ID=cds-XP_017168923.1;Parent=rna-XM_017313434.2;Dbxref=GeneID:320615,GenBank:XP_017168923.1,MGI:MGI:1289294;Name=XP_017168923.1;gbkey=CDS;gene=Dop1a;product=protein dopey-1 isoform X3;protein_id=XP_017168923.1;extra_copy_number=0
CM058249.1	Liftoff	CDS	101046736	101046791	.	+	.	ID=cds-XP_017168923.1;Parent=rna-XM_017313434.2;Dbxref=GeneID:320615,GenBank:XP_017168923.1,MGI:MGI:1289294;Name=XP_017168923.1;gbkey=CDS;gene=Dop1a;product=protein dopey-1 isoform X3;protein_id=XP_017168923.1;extra_copy_number=0
CM058249.1	Liftoff	CDS	101047938	101048102	.	+	.	ID=cds-XP_017168923.1;Parent=rna-XM_017313434.2;Dbxref=GeneID:320615,GenBank:XP_017168923.1,MGI:MGI:1289294;Name=XP_017168923.1;gbkey=CDS;gene=Dop1a;product=protein dopey-1 isoform X3;protein_id=XP_017168923.1;extra_copy_number=0
CM058249.1	Liftoff	CDS	101049581	101049710	.	+	.	ID=cds-XP_017168923.1;Parent=rna-XM_017313434.2;Dbxref=GeneID:320615,GenBank:XP_017168923.1,MGI:MGI:1289294;Name=XP_017168923.1;gbkey=CDS;gene=Dop1a;product=protein dopey-1 isoform X3;protein_id=XP_017168923.1;extra_copy_number=0
CM058249.1	Liftoff	CDS	101051333	101051383	.	+	.	ID=cds-XP_017168923.1;Parent=rna-XM_017313434.2;Dbxref=GeneID:320615,GenBank:XP_017168923.1,MGI:MGI:1289294;Name=XP_017168923.1;gbkey=CDS;gene=Dop1a;product=protein dopey-1 isoform X3;protein_id=XP_017168923.1;extra_copy_number=0
CM058249.1	Liftoff	CDS	101051951	101052256	.	+	.	ID=cds-XP_017168923.1;Parent=rna-XM_017313434.2;Dbxref=GeneID:320615,GenBank:XP_017168923.1,MGI:MGI:1289294;Name=XP_017168923.1;gbkey=CDS;gene=Dop1a;product=protein dopey-1 isoform X3;protein_id=XP_017168923.1;extra_copy_number=0
CM058249.1	Liftoff	mRNA	100965071	101052565	.	+	.	ID=rna-XM_030244420.1;Parent=gene-Dop1a;Dbxref=GeneID:320615,GenBank:XM_030244420.1,MGI:MGI:1289294;Name=XM_030244420.1;gbkey=mRNA;gene=Dop1a;model_evidence=Supporting evidence includes similarity to: 3 mRNAs%2C 27 ESTs%2C 2 Proteins%2C 503 long SRA reads%2C and 100%25 coverage of the annotated genomic feature by RNAseq alignments%2C including 12 samples with support for all annotated introns;product=DOP1 leucine zipper like protein A%2C transcript variant X10;transcript_id=XM_030244420.1;matches_ref_protein=True;valid_ORF=True;extra_copy_number=0
CM058249.1	Liftoff	exon	100965071	100965226	.	+	.	ID=exon-XM_030244420.1-1;Parent=rna-XM_030244420.1;Dbxref=GeneID:320615,GenBank:XM_030244420.1,MGI:MGI:1289294;gbkey=mRNA;gene=Dop1a;product=DOP1 leucine zipper like protein A%2C transcript variant X10;transcript_id=XM_030244420.1;extra_copy_number=0
CM058249.1	Liftoff	exon	100983343	100983533	.	+	.	ID=exon-XM_030244420.1-2;Parent=rna-XM_030244420.1;Dbxref=GeneID:320615,GenBank:XM_030244420.1,MGI:MGI:1289294;gbkey=mRNA;gene=Dop1a;product=DOP1 leucine zipper like protein A%2C transcript variant X10;transcript_id=XM_030244420.1;extra_copy_number=0
CM058249.1	Liftoff	exon	100985184	100985365	.	+	.	ID=exon-XM_030244420.1-3;Parent=rna-XM_030244420.1;Dbxref=GeneID:320615,GenBank:XM_030244420.1,MGI:MGI:1289294;gbkey=mRNA;gene=Dop1a;product=DOP1 leucine zipper like protein A%2C transcript variant X10;transcript_id=XM_030244420.1;extra_copy_number=0
CM058249.1	Liftoff	exon	100987508	100987678	.	+	.	ID=exon-XM_030244420.1-4;Parent=rna-XM_030244420.1;Dbxref=GeneID:320615,GenBank:XM_030244420.1,MGI:MGI:1289294;gbkey=mRNA;gene=Dop1a;product=DOP1 leucine zipper like protein A%2C transcript variant X10;transcript_id=XM_030244420.1;extra_copy_number=0
CM058249.1	Liftoff	exon	100989911	100990100	.	+	.	ID=exon-XM_030244420.1-5;Parent=rna-XM_030244420.1;Dbxref=GeneID:320615,GenBank:XM_030244420.1,MGI:MGI:1289294;gbkey=mRNA;gene=Dop1a;product=DOP1 leucine zipper like protein A%2C transcript variant X10;transcript_id=XM_030244420.1;extra_copy_number=0
CM058249.1	Liftoff	exon	100992326	100992424	.	+	.	ID=exon-XM_030244420.1-6;Parent=rna-XM_030244420.1;Dbxref=GeneID:320615,GenBank:XM_030244420.1,MGI:MGI:1289294;gbkey=mRNA;gene=Dop1a;product=DOP1 leucine zipper like protein A%2C transcript variant X10;transcript_id=XM_030244420.1;extra_copy_number=0
CM058249.1	Liftoff	exon	100998728	100998827	.	+	.	ID=exon-XM_030244420.1-7;Parent=rna-XM_030244420.1;Dbxref=GeneID:320615,GenBank:XM_030244420.1,MGI:MGI:1289294;gbkey=mRNA;gene=Dop1a;product=DOP1 leucine zipper like protein A%2C transcript variant X10;transcript_id=XM_030244420.1;extra_copy_number=0
CM058249.1	Liftoff	exon	100999833	100999915	.	+	.	ID=exon-XM_030244420.1-8;Parent=rna-XM_030244420.1;Dbxref=GeneID:320615,GenBank:XM_030244420.1,MGI:MGI:1289294;gbkey=mRNA;gene=Dop1a;product=DOP1 leucine zipper like protein A%2C transcript variant X10;transcript_id=XM_030244420.1;extra_copy_number=0
CM058249.1	Liftoff	exon	101000925	101001033	.	+	.	ID=exon-XM_030244420.1-9;Parent=rna-XM_030244420.1;Dbxref=GeneID:320615,GenBank:XM_030244420.1,MGI:MGI:1289294;gbkey=mRNA;gene=Dop1a;product=DOP1 leucine zipper like protein A%2C transcript variant X10;transcript_id=XM_030244420.1;extra_copy_number=0
CM058249.1	Liftoff	exon	101002109	101002229	.	+	.	ID=exon-XM_030244420.1-10;Parent=rna-XM_030244420.1;Dbxref=GeneID:320615,GenBank:XM_030244420.1,MGI:MGI:1289294;gbkey=mRNA;gene=Dop1a;product=DOP1 leucine zipper like protein A%2C transcript variant X10;transcript_id=XM_030244420.1;extra_copy_number=0
CM058249.1	Liftoff	exon	101004127	101004246	.	+	.	ID=exon-XM_030244420.1-11;Parent=rna-XM_030244420.1;Dbxref=GeneID:320615,GenBank:XM_030244420.1,MGI:MGI:1289294;gbkey=mRNA;gene=Dop1a;product=DOP1 leucine zipper like protein A%2C transcript variant X10;transcript_id=XM_030244420.1;extra_copy_number=0
CM058249.1	Liftoff	exon	101004337	101004451	.	+	.	ID=exon-XM_030244420.1-12;Parent=rna-XM_030244420.1;Dbxref=GeneID:320615,GenBank:XM_030244420.1,MGI:MGI:1289294;gbkey=mRNA;gene=Dop1a;product=DOP1 leucine zipper like protein A%2C transcript variant X10;transcript_id=XM_030244420.1;extra_copy_number=0
CM058249.1	Liftoff	exon	101004803	101004832	.	+	.	ID=exon-XM_030244420.1-13;Parent=rna-XM_030244420.1;Dbxref=GeneID:320615,GenBank:XM_030244420.1,MGI:MGI:1289294;gbkey=mRNA;gene=Dop1a;product=DOP1 leucine zipper like protein A%2C transcript variant X10;transcript_id=XM_030244420.1;extra_copy_number=0
CM058249.1	Liftoff	exon	101005436	101005669	.	+	.	ID=exon-XM_030244420.1-14;Parent=rna-XM_030244420.1;Dbxref=GeneID:320615,GenBank:XM_030244420.1,MGI:MGI:1289294;gbkey=mRNA;gene=Dop1a;product=DOP1 leucine zipper like protein A%2C transcript variant X10;transcript_id=XM_030244420.1;extra_copy_number=0
CM058249.1	Liftoff	exon	101010490	101011111	.	+	.	ID=exon-XM_030244420.1-15;Parent=rna-XM_030244420.1;Dbxref=GeneID:320615,GenBank:XM_030244420.1,MGI:MGI:1289294;gbkey=mRNA;gene=Dop1a;product=DOP1 leucine zipper like protein A%2C transcript variant X10;transcript_id=XM_030244420.1;extra_copy_number=0
CM058249.1	Liftoff	exon	101011757	101012031	.	+	.	ID=exon-XM_030244420.1-16;Parent=rna-XM_030244420.1;Dbxref=GeneID:320615,GenBank:XM_030244420.1,MGI:MGI:1289294;gbkey=mRNA;gene=Dop1a;product=DOP1 leucine zipper like protein A%2C transcript variant X10;transcript_id=XM_030244420.1;extra_copy_number=0
CM058249.1	Liftoff	exon	101013190	101013342	.	+	.	ID=exon-XM_030244420.1-17;Parent=rna-XM_030244420.1;Dbxref=GeneID:320615,GenBank:XM_030244420.1,MGI:MGI:1289294;gbkey=mRNA;gene=Dop1a;product=DOP1 leucine zipper like protein A%2C transcript variant X10;transcript_id=XM_030244420.1;extra_copy_number=0
CM058249.1	Liftoff	exon	101014900	101014997	.	+	.	ID=exon-XM_030244420.1-18;Parent=rna-XM_030244420.1;Dbxref=GeneID:320615,GenBank:XM_030244420.1,MGI:MGI:1289294;gbkey=mRNA;gene=Dop1a;product=DOP1 leucine zipper like protein A%2C transcript variant X10;transcript_id=XM_030244420.1;extra_copy_number=0
CM058249.1	Liftoff	exon	101016087	101016346	.	+	.	ID=exon-XM_030244420.1-19;Parent=rna-XM_030244420.1;Dbxref=GeneID:320615,GenBank:XM_030244420.1,MGI:MGI:1289294;gbkey=mRNA;gene=Dop1a;product=DOP1 leucine zipper like protein A%2C transcript variant X10;transcript_id=XM_030244420.1;extra_copy_number=0
CM058249.1	Liftoff	exon	101017806	101019792	.	+	.	ID=exon-XM_030244420.1-20;Parent=rna-XM_030244420.1;Dbxref=GeneID:320615,GenBank:XM_030244420.1,MGI:MGI:1289294;gbkey=mRNA;gene=Dop1a;product=DOP1 leucine zipper like protein A%2C transcript variant X10;transcript_id=XM_030244420.1;extra_copy_number=0
CM058249.1	Liftoff	exon	101020696	101020807	.	+	.	ID=exon-XM_030244420.1-21;Parent=rna-XM_030244420.1;Dbxref=GeneID:320615,GenBank:XM_030244420.1,MGI:MGI:1289294;gbkey=mRNA;gene=Dop1a;product=DOP1 leucine zipper like protein A%2C transcript variant X10;transcript_id=XM_030244420.1;extra_copy_number=0
CM058249.1	Liftoff	exon	101020887	101021069	.	+	.	ID=exon-XM_030244420.1-22;Parent=rna-XM_030244420.1;Dbxref=GeneID:320615,GenBank:XM_030244420.1,MGI:MGI:1289294;gbkey=mRNA;gene=Dop1a;product=DOP1 leucine zipper like protein A%2C transcript variant X10;transcript_id=XM_030244420.1;extra_copy_number=0
CM058249.1	Liftoff	exon	101022157	101022282	.	+	.	ID=exon-XM_030244420.1-23;Parent=rna-XM_030244420.1;Dbxref=GeneID:320615,GenBank:XM_030244420.1,MGI:MGI:1289294;gbkey=mRNA;gene=Dop1a;product=DOP1 leucine zipper like protein A%2C transcript variant X10;transcript_id=XM_030244420.1;extra_copy_number=0
CM058249.1	Liftoff	exon	101024705	101024839	.	+	.	ID=exon-XM_030244420.1-24;Parent=rna-XM_030244420.1;Dbxref=GeneID:320615,GenBank:XM_030244420.1,MGI:MGI:1289294;gbkey=mRNA;gene=Dop1a;product=DOP1 leucine zipper like protein A%2C transcript variant X10;transcript_id=XM_030244420.1;extra_copy_number=0
CM058249.1	Liftoff	exon	101029648	101029703	.	+	.	ID=exon-XM_030244420.1-25;Parent=rna-XM_030244420.1;Dbxref=GeneID:320615,GenBank:XM_030244420.1,MGI:MGI:1289294;gbkey=mRNA;gene=Dop1a;product=DOP1 leucine zipper like protein A%2C transcript variant X10;transcript_id=XM_030244420.1;extra_copy_number=0
CM058249.1	Liftoff	exon	101030863	101030967	.	+	.	ID=exon-XM_030244420.1-26;Parent=rna-XM_030244420.1;Dbxref=GeneID:320615,GenBank:XM_030244420.1,MGI:MGI:1289294;gbkey=mRNA;gene=Dop1a;product=DOP1 leucine zipper like protein A%2C transcript variant X10;transcript_id=XM_030244420.1;extra_copy_number=0
CM058249.1	Liftoff	exon	101033841	101033907	.	+	.	ID=exon-XM_030244420.1-27;Parent=rna-XM_030244420.1;Dbxref=GeneID:320615,GenBank:XM_030244420.1,MGI:MGI:1289294;gbkey=mRNA;gene=Dop1a;product=DOP1 leucine zipper like protein A%2C transcript variant X10;transcript_id=XM_030244420.1;extra_copy_number=0
CM058249.1	Liftoff	exon	101034048	101034192	.	+	.	ID=exon-XM_030244420.1-28;Parent=rna-XM_030244420.1;Dbxref=GeneID:320615,GenBank:XM_030244420.1,MGI:MGI:1289294;gbkey=mRNA;gene=Dop1a;product=DOP1 leucine zipper like protein A%2C transcript variant X10;transcript_id=XM_030244420.1;extra_copy_number=0
CM058249.1	Liftoff	exon	101034376	101034455	.	+	.	ID=exon-XM_030244420.1-29;Parent=rna-XM_030244420.1;Dbxref=GeneID:320615,GenBank:XM_030244420.1,MGI:MGI:1289294;gbkey=mRNA;gene=Dop1a;product=DOP1 leucine zipper like protein A%2C transcript variant X10;transcript_id=XM_030244420.1;extra_copy_number=0
CM058249.1	Liftoff	exon	101040292	101040401	.	+	.	ID=exon-XM_030244420.1-30;Parent=rna-XM_030244420.1;Dbxref=GeneID:320615,GenBank:XM_030244420.1,MGI:MGI:1289294;gbkey=mRNA;gene=Dop1a;product=DOP1 leucine zipper like protein A%2C transcript variant X10;transcript_id=XM_030244420.1;extra_copy_number=0
CM058249.1	Liftoff	exon	101040668	101040817	.	+	.	ID=exon-XM_030244420.1-31;Parent=rna-XM_030244420.1;Dbxref=GeneID:320615,GenBank:XM_030244420.1,MGI:MGI:1289294;gbkey=mRNA;gene=Dop1a;product=DOP1 leucine zipper like protein A%2C transcript variant X10;transcript_id=XM_030244420.1;extra_copy_number=0
CM058249.1	Liftoff	exon	101040942	101041003	.	+	.	ID=exon-XM_030244420.1-32;Parent=rna-XM_030244420.1;Dbxref=GeneID:320615,GenBank:XM_030244420.1,MGI:MGI:1289294;gbkey=mRNA;gene=Dop1a;product=DOP1 leucine zipper like protein A%2C transcript variant X10;transcript_id=XM_030244420.1;extra_copy_number=0
CM058249.1	Liftoff	exon	101043176	101043328	.	+	.	ID=exon-XM_030244420.1-33;Parent=rna-XM_030244420.1;Dbxref=GeneID:320615,GenBank:XM_030244420.1,MGI:MGI:1289294;gbkey=mRNA;gene=Dop1a;product=DOP1 leucine zipper like protein A%2C transcript variant X10;transcript_id=XM_030244420.1;extra_copy_number=0
CM058249.1	Liftoff	exon	101046105	101046241	.	+	.	ID=exon-XM_030244420.1-34;Parent=rna-XM_030244420.1;Dbxref=GeneID:320615,GenBank:XM_030244420.1,MGI:MGI:1289294;gbkey=mRNA;gene=Dop1a;product=DOP1 leucine zipper like protein A%2C transcript variant X10;transcript_id=XM_030244420.1;extra_copy_number=0
CM058249.1	Liftoff	exon	101046736	101046791	.	+	.	ID=exon-XM_030244420.1-35;Parent=rna-XM_030244420.1;Dbxref=GeneID:320615,GenBank:XM_030244420.1,MGI:MGI:1289294;gbkey=mRNA;gene=Dop1a;product=DOP1 leucine zipper like protein A%2C transcript variant X10;transcript_id=XM_030244420.1;extra_copy_number=0
CM058249.1	Liftoff	exon	101047938	101048102	.	+	.	ID=exon-XM_030244420.1-36;Parent=rna-XM_030244420.1;Dbxref=GeneID:320615,GenBank:XM_030244420.1,MGI:MGI:1289294;gbkey=mRNA;gene=Dop1a;product=DOP1 leucine zipper like protein A%2C transcript variant X10;transcript_id=XM_030244420.1;extra_copy_number=0
CM058249.1	Liftoff	exon	101049581	101049710	.	+	.	ID=exon-XM_030244420.1-37;Parent=rna-XM_030244420.1;Dbxref=GeneID:320615,GenBank:XM_030244420.1,MGI:MGI:1289294;gbkey=mRNA;gene=Dop1a;product=DOP1 leucine zipper like protein A%2C transcript variant X10;transcript_id=XM_030244420.1;extra_copy_number=0
CM058249.1	Liftoff	exon	101051951	101052565	.	+	.	ID=exon-XM_030244420.1-38;Parent=rna-XM_030244420.1;Dbxref=GeneID:320615,GenBank:XM_030244420.1,MGI:MGI:1289294;gbkey=mRNA;gene=Dop1a;product=DOP1 leucine zipper like protein A%2C transcript variant X10;transcript_id=XM_030244420.1;extra_copy_number=0
CM058249.1	Liftoff	CDS	100983396	100983533	.	+	.	ID=cds-XP_030100280.1;Parent=rna-XM_030244420.1;Dbxref=GeneID:320615,GenBank:XP_030100280.1,MGI:MGI:1289294;Name=XP_030100280.1;gbkey=CDS;gene=Dop1a;product=protein dopey-1 isoform X9;protein_id=XP_030100280.1;extra_copy_number=0
CM058249.1	Liftoff	CDS	100985184	100985365	.	+	.	ID=cds-XP_030100280.1;Parent=rna-XM_030244420.1;Dbxref=GeneID:320615,GenBank:XP_030100280.1,MGI:MGI:1289294;Name=XP_030100280.1;gbkey=CDS;gene=Dop1a;product=protein dopey-1 isoform X9;protein_id=XP_030100280.1;extra_copy_number=0
CM058249.1	Liftoff	CDS	100987508	100987678	.	+	.	ID=cds-XP_030100280.1;Parent=rna-XM_030244420.1;Dbxref=GeneID:320615,GenBank:XP_030100280.1,MGI:MGI:1289294;Name=XP_030100280.1;gbkey=CDS;gene=Dop1a;product=protein dopey-1 isoform X9;protein_id=XP_030100280.1;extra_copy_number=0
CM058249.1	Liftoff	CDS	100989911	100990100	.	+	.	ID=cds-XP_030100280.1;Parent=rna-XM_030244420.1;Dbxref=GeneID:320615,GenBank:XP_030100280.1,MGI:MGI:1289294;Name=XP_030100280.1;gbkey=CDS;gene=Dop1a;product=protein dopey-1 isoform X9;protein_id=XP_030100280.1;extra_copy_number=0
CM058249.1	Liftoff	CDS	100992326	100992424	.	+	.	ID=cds-XP_030100280.1;Parent=rna-XM_030244420.1;Dbxref=GeneID:320615,GenBank:XP_030100280.1,MGI:MGI:1289294;Name=XP_030100280.1;gbkey=CDS;gene=Dop1a;product=protein dopey-1 isoform X9;protein_id=XP_030100280.1;extra_copy_number=0
CM058249.1	Liftoff	CDS	100998728	100998827	.	+	.	ID=cds-XP_030100280.1;Parent=rna-XM_030244420.1;Dbxref=GeneID:320615,GenBank:XP_030100280.1,MGI:MGI:1289294;Name=XP_030100280.1;gbkey=CDS;gene=Dop1a;product=protein dopey-1 isoform X9;protein_id=XP_030100280.1;extra_copy_number=0
CM058249.1	Liftoff	CDS	100999833	100999915	.	+	.	ID=cds-XP_030100280.1;Parent=rna-XM_030244420.1;Dbxref=GeneID:320615,GenBank:XP_030100280.1,MGI:MGI:1289294;Name=XP_030100280.1;gbkey=CDS;gene=Dop1a;product=protein dopey-1 isoform X9;protein_id=XP_030100280.1;extra_copy_number=0
CM058249.1	Liftoff	CDS	101000925	101001033	.	+	.	ID=cds-XP_030100280.1;Parent=rna-XM_030244420.1;Dbxref=GeneID:320615,GenBank:XP_030100280.1,MGI:MGI:1289294;Name=XP_030100280.1;gbkey=CDS;gene=Dop1a;product=protein dopey-1 isoform X9;protein_id=XP_030100280.1;extra_copy_number=0
CM058249.1	Liftoff	CDS	101002109	101002229	.	+	.	ID=cds-XP_030100280.1;Parent=rna-XM_030244420.1;Dbxref=GeneID:320615,GenBank:XP_030100280.1,MGI:MGI:1289294;Name=XP_030100280.1;gbkey=CDS;gene=Dop1a;product=protein dopey-1 isoform X9;protein_id=XP_030100280.1;extra_copy_number=0
CM058249.1	Liftoff	CDS	101004127	101004246	.	+	.	ID=cds-XP_030100280.1;Parent=rna-XM_030244420.1;Dbxref=GeneID:320615,GenBank:XP_030100280.1,MGI:MGI:1289294;Name=XP_030100280.1;gbkey=CDS;gene=Dop1a;product=protein dopey-1 isoform X9;protein_id=XP_030100280.1;extra_copy_number=0
CM058249.1	Liftoff	CDS	101004337	101004451	.	+	.	ID=cds-XP_030100280.1;Parent=rna-XM_030244420.1;Dbxref=GeneID:320615,GenBank:XP_030100280.1,MGI:MGI:1289294;Name=XP_030100280.1;gbkey=CDS;gene=Dop1a;product=protein dopey-1 isoform X9;protein_id=XP_030100280.1;extra_copy_number=0
CM058249.1	Liftoff	CDS	101004803	101004832	.	+	.	ID=cds-XP_030100280.1;Parent=rna-XM_030244420.1;Dbxref=GeneID:320615,GenBank:XP_030100280.1,MGI:MGI:1289294;Name=XP_030100280.1;gbkey=CDS;gene=Dop1a;product=protein dopey-1 isoform X9;protein_id=XP_030100280.1;extra_copy_number=0
CM058249.1	Liftoff	CDS	101005436	101005669	.	+	.	ID=cds-XP_030100280.1;Parent=rna-XM_030244420.1;Dbxref=GeneID:320615,GenBank:XP_030100280.1,MGI:MGI:1289294;Name=XP_030100280.1;gbkey=CDS;gene=Dop1a;product=protein dopey-1 isoform X9;protein_id=XP_030100280.1;extra_copy_number=0
CM058249.1	Liftoff	CDS	101010490	101011111	.	+	.	ID=cds-XP_030100280.1;Parent=rna-XM_030244420.1;Dbxref=GeneID:320615,GenBank:XP_030100280.1,MGI:MGI:1289294;Name=XP_030100280.1;gbkey=CDS;gene=Dop1a;product=protein dopey-1 isoform X9;protein_id=XP_030100280.1;extra_copy_number=0
CM058249.1	Liftoff	CDS	101011757	101012031	.	+	.	ID=cds-XP_030100280.1;Parent=rna-XM_030244420.1;Dbxref=GeneID:320615,GenBank:XP_030100280.1,MGI:MGI:1289294;Name=XP_030100280.1;gbkey=CDS;gene=Dop1a;product=protein dopey-1 isoform X9;protein_id=XP_030100280.1;extra_copy_number=0
CM058249.1	Liftoff	CDS	101013190	101013342	.	+	.	ID=cds-XP_030100280.1;Parent=rna-XM_030244420.1;Dbxref=GeneID:320615,GenBank:XP_030100280.1,MGI:MGI:1289294;Name=XP_030100280.1;gbkey=CDS;gene=Dop1a;product=protein dopey-1 isoform X9;protein_id=XP_030100280.1;extra_copy_number=0
CM058249.1	Liftoff	CDS	101014900	101014997	.	+	.	ID=cds-XP_030100280.1;Parent=rna-XM_030244420.1;Dbxref=GeneID:320615,GenBank:XP_030100280.1,MGI:MGI:1289294;Name=XP_030100280.1;gbkey=CDS;gene=Dop1a;product=protein dopey-1 isoform X9;protein_id=XP_030100280.1;extra_copy_number=0
CM058249.1	Liftoff	CDS	101016087	101016346	.	+	.	ID=cds-XP_030100280.1;Parent=rna-XM_030244420.1;Dbxref=GeneID:320615,GenBank:XP_030100280.1,MGI:MGI:1289294;Name=XP_030100280.1;gbkey=CDS;gene=Dop1a;product=protein dopey-1 isoform X9;protein_id=XP_030100280.1;extra_copy_number=0
CM058249.1	Liftoff	CDS	101017806	101019792	.	+	.	ID=cds-XP_030100280.1;Parent=rna-XM_030244420.1;Dbxref=GeneID:320615,GenBank:XP_030100280.1,MGI:MGI:1289294;Name=XP_030100280.1;gbkey=CDS;gene=Dop1a;product=protein dopey-1 isoform X9;protein_id=XP_030100280.1;extra_copy_number=0
CM058249.1	Liftoff	CDS	101020696	101020807	.	+	.	ID=cds-XP_030100280.1;Parent=rna-XM_030244420.1;Dbxref=GeneID:320615,GenBank:XP_030100280.1,MGI:MGI:1289294;Name=XP_030100280.1;gbkey=CDS;gene=Dop1a;product=protein dopey-1 isoform X9;protein_id=XP_030100280.1;extra_copy_number=0
CM058249.1	Liftoff	CDS	101020887	101021069	.	+	.	ID=cds-XP_030100280.1;Parent=rna-XM_030244420.1;Dbxref=GeneID:320615,GenBank:XP_030100280.1,MGI:MGI:1289294;Name=XP_030100280.1;gbkey=CDS;gene=Dop1a;product=protein dopey-1 isoform X9;protein_id=XP_030100280.1;extra_copy_number=0
CM058249.1	Liftoff	CDS	101022157	101022282	.	+	.	ID=cds-XP_030100280.1;Parent=rna-XM_030244420.1;Dbxref=GeneID:320615,GenBank:XP_030100280.1,MGI:MGI:1289294;Name=XP_030100280.1;gbkey=CDS;gene=Dop1a;product=protein dopey-1 isoform X9;protein_id=XP_030100280.1;extra_copy_number=0
CM058249.1	Liftoff	CDS	101024705	101024839	.	+	.	ID=cds-XP_030100280.1;Parent=rna-XM_030244420.1;Dbxref=GeneID:320615,GenBank:XP_030100280.1,MGI:MGI:1289294;Name=XP_030100280.1;gbkey=CDS;gene=Dop1a;product=protein dopey-1 isoform X9;protein_id=XP_030100280.1;extra_copy_number=0
CM058249.1	Liftoff	CDS	101029648	101029703	.	+	.	ID=cds-XP_030100280.1;Parent=rna-XM_030244420.1;Dbxref=GeneID:320615,GenBank:XP_030100280.1,MGI:MGI:1289294;Name=XP_030100280.1;gbkey=CDS;gene=Dop1a;product=protein dopey-1 isoform X9;protein_id=XP_030100280.1;extra_copy_number=0
CM058249.1	Liftoff	CDS	101030863	101030967	.	+	.	ID=cds-XP_030100280.1;Parent=rna-XM_030244420.1;Dbxref=GeneID:320615,GenBank:XP_030100280.1,MGI:MGI:1289294;Name=XP_030100280.1;gbkey=CDS;gene=Dop1a;product=protein dopey-1 isoform X9;protein_id=XP_030100280.1;extra_copy_number=0
CM058249.1	Liftoff	CDS	101033841	101033907	.	+	.	ID=cds-XP_030100280.1;Parent=rna-XM_030244420.1;Dbxref=GeneID:320615,GenBank:XP_030100280.1,MGI:MGI:1289294;Name=XP_030100280.1;gbkey=CDS;gene=Dop1a;product=protein dopey-1 isoform X9;protein_id=XP_030100280.1;extra_copy_number=0
CM058249.1	Liftoff	CDS	101034048	101034192	.	+	.	ID=cds-XP_030100280.1;Parent=rna-XM_030244420.1;Dbxref=GeneID:320615,GenBank:XP_030100280.1,MGI:MGI:1289294;Name=XP_030100280.1;gbkey=CDS;gene=Dop1a;product=protein dopey-1 isoform X9;protein_id=XP_030100280.1;extra_copy_number=0
CM058249.1	Liftoff	CDS	101034376	101034455	.	+	.	ID=cds-XP_030100280.1;Parent=rna-XM_030244420.1;Dbxref=GeneID:320615,GenBank:XP_030100280.1,MGI:MGI:1289294;Name=XP_030100280.1;gbkey=CDS;gene=Dop1a;product=protein dopey-1 isoform X9;protein_id=XP_030100280.1;extra_copy_number=0
CM058249.1	Liftoff	CDS	101040292	101040401	.	+	.	ID=cds-XP_030100280.1;Parent=rna-XM_030244420.1;Dbxref=GeneID:320615,GenBank:XP_030100280.1,MGI:MGI:1289294;Name=XP_030100280.1;gbkey=CDS;gene=Dop1a;product=protein dopey-1 isoform X9;protein_id=XP_030100280.1;extra_copy_number=0
CM058249.1	Liftoff	CDS	101040668	101040817	.	+	.	ID=cds-XP_030100280.1;Parent=rna-XM_030244420.1;Dbxref=GeneID:320615,GenBank:XP_030100280.1,MGI:MGI:1289294;Name=XP_030100280.1;gbkey=CDS;gene=Dop1a;product=protein dopey-1 isoform X9;protein_id=XP_030100280.1;extra_copy_number=0
CM058249.1	Liftoff	CDS	101040942	101041003	.	+	.	ID=cds-XP_030100280.1;Parent=rna-XM_030244420.1;Dbxref=GeneID:320615,GenBank:XP_030100280.1,MGI:MGI:1289294;Name=XP_030100280.1;gbkey=CDS;gene=Dop1a;product=protein dopey-1 isoform X9;protein_id=XP_030100280.1;extra_copy_number=0
CM058249.1	Liftoff	CDS	101043176	101043328	.	+	.	ID=cds-XP_030100280.1;Parent=rna-XM_030244420.1;Dbxref=GeneID:320615,GenBank:XP_030100280.1,MGI:MGI:1289294;Name=XP_030100280.1;gbkey=CDS;gene=Dop1a;product=protein dopey-1 isoform X9;protein_id=XP_030100280.1;extra_copy_number=0
CM058249.1	Liftoff	CDS	101046105	101046241	.	+	.	ID=cds-XP_030100280.1;Parent=rna-XM_030244420.1;Dbxref=GeneID:320615,GenBank:XP_030100280.1,MGI:MGI:1289294;Name=XP_030100280.1;gbkey=CDS;gene=Dop1a;product=protein dopey-1 isoform X9;protein_id=XP_030100280.1;extra_copy_number=0
CM058249.1	Liftoff	CDS	101046736	101046791	.	+	.	ID=cds-XP_030100280.1;Parent=rna-XM_030244420.1;Dbxref=GeneID:320615,GenBank:XP_030100280.1,MGI:MGI:1289294;Name=XP_030100280.1;gbkey=CDS;gene=Dop1a;product=protein dopey-1 isoform X9;protein_id=XP_030100280.1;extra_copy_number=0
CM058249.1	Liftoff	CDS	101047938	101048102	.	+	.	ID=cds-XP_030100280.1;Parent=rna-XM_030244420.1;Dbxref=GeneID:320615,GenBank:XP_030100280.1,MGI:MGI:1289294;Name=XP_030100280.1;gbkey=CDS;gene=Dop1a;product=protein dopey-1 isoform X9;protein_id=XP_030100280.1;extra_copy_number=0
CM058249.1	Liftoff	CDS	101049581	101049710	.	+	.	ID=cds-XP_030100280.1;Parent=rna-XM_030244420.1;Dbxref=GeneID:320615,GenBank:XP_030100280.1,MGI:MGI:1289294;Name=XP_030100280.1;gbkey=CDS;gene=Dop1a;product=protein dopey-1 isoform X9;protein_id=XP_030100280.1;extra_copy_number=0
CM058249.1	Liftoff	CDS	101051951	101052256	.	+	.	ID=cds-XP_030100280.1;Parent=rna-XM_030244420.1;Dbxref=GeneID:320615,GenBank:XP_030100280.1,MGI:MGI:1289294;Name=XP_030100280.1;gbkey=CDS;gene=Dop1a;product=protein dopey-1 isoform X9;protein_id=XP_030100280.1;extra_copy_number=0
CM058249.1	Liftoff	mRNA	100965071	101052561	.	+	.	ID=rna-XM_036155066.1;Parent=gene-Dop1a;Dbxref=GeneID:320615,GenBank:XM_036155066.1,MGI:MGI:1289294;Name=XM_036155066.1;gbkey=mRNA;gene=Dop1a;model_evidence=Supporting evidence includes similarity to: 2 mRNAs%2C 26 ESTs%2C 1 Protein%2C 360 long SRA reads%2C and 100%25 coverage of the annotated genomic feature by RNAseq alignments%2C including 19 samples with support for all annotated introns;product=DOP1 leucine zipper like protein A%2C transcript variant X7;transcript_id=XM_036155066.1;matches_ref_protein=True;valid_ORF=True;extra_copy_number=0
CM058249.1	Liftoff	exon	100965071	100965226	.	+	.	ID=exon-XM_036155066.1-1;Parent=rna-XM_036155066.1;Dbxref=GeneID:320615,GenBank:XM_036155066.1,MGI:MGI:1289294;gbkey=mRNA;gene=Dop1a;product=DOP1 leucine zipper like protein A%2C transcript variant X7;transcript_id=XM_036155066.1;extra_copy_number=0
CM058249.1	Liftoff	exon	100983343	100983533	.	+	.	ID=exon-XM_036155066.1-2;Parent=rna-XM_036155066.1;Dbxref=GeneID:320615,GenBank:XM_036155066.1,MGI:MGI:1289294;gbkey=mRNA;gene=Dop1a;product=DOP1 leucine zipper like protein A%2C transcript variant X7;transcript_id=XM_036155066.1;extra_copy_number=0
CM058249.1	Liftoff	exon	100985184	100985365	.	+	.	ID=exon-XM_036155066.1-3;Parent=rna-XM_036155066.1;Dbxref=GeneID:320615,GenBank:XM_036155066.1,MGI:MGI:1289294;gbkey=mRNA;gene=Dop1a;product=DOP1 leucine zipper like protein A%2C transcript variant X7;transcript_id=XM_036155066.1;extra_copy_number=0
CM058249.1	Liftoff	exon	100987508	100987678	.	+	.	ID=exon-XM_036155066.1-4;Parent=rna-XM_036155066.1;Dbxref=GeneID:320615,GenBank:XM_036155066.1,MGI:MGI:1289294;gbkey=mRNA;gene=Dop1a;product=DOP1 leucine zipper like protein A%2C transcript variant X7;transcript_id=XM_036155066.1;extra_copy_number=0
CM058249.1	Liftoff	exon	100989911	100990100	.	+	.	ID=exon-XM_036155066.1-5;Parent=rna-XM_036155066.1;Dbxref=GeneID:320615,GenBank:XM_036155066.1,MGI:MGI:1289294;gbkey=mRNA;gene=Dop1a;product=DOP1 leucine zipper like protein A%2C transcript variant X7;transcript_id=XM_036155066.1;extra_copy_number=0
CM058249.1	Liftoff	exon	100992326	100992424	.	+	.	ID=exon-XM_036155066.1-6;Parent=rna-XM_036155066.1;Dbxref=GeneID:320615,GenBank:XM_036155066.1,MGI:MGI:1289294;gbkey=mRNA;gene=Dop1a;product=DOP1 leucine zipper like protein A%2C transcript variant X7;transcript_id=XM_036155066.1;extra_copy_number=0
CM058249.1	Liftoff	exon	100998728	100998827	.	+	.	ID=exon-XM_036155066.1-7;Parent=rna-XM_036155066.1;Dbxref=GeneID:320615,GenBank:XM_036155066.1,MGI:MGI:1289294;gbkey=mRNA;gene=Dop1a;product=DOP1 leucine zipper like protein A%2C transcript variant X7;transcript_id=XM_036155066.1;extra_copy_number=0
CM058249.1	Liftoff	exon	100999806	100999915	.	+	.	ID=exon-XM_036155066.1-8;Parent=rna-XM_036155066.1;Dbxref=GeneID:320615,GenBank:XM_036155066.1,MGI:MGI:1289294;gbkey=mRNA;gene=Dop1a;product=DOP1 leucine zipper like protein A%2C transcript variant X7;transcript_id=XM_036155066.1;extra_copy_number=0
CM058249.1	Liftoff	exon	101000925	101001033	.	+	.	ID=exon-XM_036155066.1-9;Parent=rna-XM_036155066.1;Dbxref=GeneID:320615,GenBank:XM_036155066.1,MGI:MGI:1289294;gbkey=mRNA;gene=Dop1a;product=DOP1 leucine zipper like protein A%2C transcript variant X7;transcript_id=XM_036155066.1;extra_copy_number=0
CM058249.1	Liftoff	exon	101002109	101002229	.	+	.	ID=exon-XM_036155066.1-10;Parent=rna-XM_036155066.1;Dbxref=GeneID:320615,GenBank:XM_036155066.1,MGI:MGI:1289294;gbkey=mRNA;gene=Dop1a;product=DOP1 leucine zipper like protein A%2C transcript variant X7;transcript_id=XM_036155066.1;extra_copy_number=0
CM058249.1	Liftoff	exon	101004127	101004246	.	+	.	ID=exon-XM_036155066.1-11;Parent=rna-XM_036155066.1;Dbxref=GeneID:320615,GenBank:XM_036155066.1,MGI:MGI:1289294;gbkey=mRNA;gene=Dop1a;product=DOP1 leucine zipper like protein A%2C transcript variant X7;transcript_id=XM_036155066.1;extra_copy_number=0
CM058249.1	Liftoff	exon	101004337	101004451	.	+	.	ID=exon-XM_036155066.1-12;Parent=rna-XM_036155066.1;Dbxref=GeneID:320615,GenBank:XM_036155066.1,MGI:MGI:1289294;gbkey=mRNA;gene=Dop1a;product=DOP1 leucine zipper like protein A%2C transcript variant X7;transcript_id=XM_036155066.1;extra_copy_number=0
CM058249.1	Liftoff	exon	101005436	101005669	.	+	.	ID=exon-XM_036155066.1-13;Parent=rna-XM_036155066.1;Dbxref=GeneID:320615,GenBank:XM_036155066.1,MGI:MGI:1289294;gbkey=mRNA;gene=Dop1a;product=DOP1 leucine zipper like protein A%2C transcript variant X7;transcript_id=XM_036155066.1;extra_copy_number=0
CM058249.1	Liftoff	exon	101010493	101011111	.	+	.	ID=exon-XM_036155066.1-14;Parent=rna-XM_036155066.1;Dbxref=GeneID:320615,GenBank:XM_036155066.1,MGI:MGI:1289294;gbkey=mRNA;gene=Dop1a;product=DOP1 leucine zipper like protein A%2C transcript variant X7;transcript_id=XM_036155066.1;extra_copy_number=0
CM058249.1	Liftoff	exon	101011757	101012031	.	+	.	ID=exon-XM_036155066.1-15;Parent=rna-XM_036155066.1;Dbxref=GeneID:320615,GenBank:XM_036155066.1,MGI:MGI:1289294;gbkey=mRNA;gene=Dop1a;product=DOP1 leucine zipper like protein A%2C transcript variant X7;transcript_id=XM_036155066.1;extra_copy_number=0
CM058249.1	Liftoff	exon	101013190	101013342	.	+	.	ID=exon-XM_036155066.1-16;Parent=rna-XM_036155066.1;Dbxref=GeneID:320615,GenBank:XM_036155066.1,MGI:MGI:1289294;gbkey=mRNA;gene=Dop1a;product=DOP1 leucine zipper like protein A%2C transcript variant X7;transcript_id=XM_036155066.1;extra_copy_number=0
CM058249.1	Liftoff	exon	101014900	101014997	.	+	.	ID=exon-XM_036155066.1-17;Parent=rna-XM_036155066.1;Dbxref=GeneID:320615,GenBank:XM_036155066.1,MGI:MGI:1289294;gbkey=mRNA;gene=Dop1a;product=DOP1 leucine zipper like protein A%2C transcript variant X7;transcript_id=XM_036155066.1;extra_copy_number=0
CM058249.1	Liftoff	exon	101016087	101016346	.	+	.	ID=exon-XM_036155066.1-18;Parent=rna-XM_036155066.1;Dbxref=GeneID:320615,GenBank:XM_036155066.1,MGI:MGI:1289294;gbkey=mRNA;gene=Dop1a;product=DOP1 leucine zipper like protein A%2C transcript variant X7;transcript_id=XM_036155066.1;extra_copy_number=0
CM058249.1	Liftoff	exon	101017806	101019792	.	+	.	ID=exon-XM_036155066.1-19;Parent=rna-XM_036155066.1;Dbxref=GeneID:320615,GenBank:XM_036155066.1,MGI:MGI:1289294;gbkey=mRNA;gene=Dop1a;product=DOP1 leucine zipper like protein A%2C transcript variant X7;transcript_id=XM_036155066.1;extra_copy_number=0
CM058249.1	Liftoff	exon	101020696	101020807	.	+	.	ID=exon-XM_036155066.1-20;Parent=rna-XM_036155066.1;Dbxref=GeneID:320615,GenBank:XM_036155066.1,MGI:MGI:1289294;gbkey=mRNA;gene=Dop1a;product=DOP1 leucine zipper like protein A%2C transcript variant X7;transcript_id=XM_036155066.1;extra_copy_number=0
CM058249.1	Liftoff	exon	101020887	101021069	.	+	.	ID=exon-XM_036155066.1-21;Parent=rna-XM_036155066.1;Dbxref=GeneID:320615,GenBank:XM_036155066.1,MGI:MGI:1289294;gbkey=mRNA;gene=Dop1a;product=DOP1 leucine zipper like protein A%2C transcript variant X7;transcript_id=XM_036155066.1;extra_copy_number=0
CM058249.1	Liftoff	exon	101022157	101022282	.	+	.	ID=exon-XM_036155066.1-22;Parent=rna-XM_036155066.1;Dbxref=GeneID:320615,GenBank:XM_036155066.1,MGI:MGI:1289294;gbkey=mRNA;gene=Dop1a;product=DOP1 leucine zipper like protein A%2C transcript variant X7;transcript_id=XM_036155066.1;extra_copy_number=0
CM058249.1	Liftoff	exon	101024705	101024839	.	+	.	ID=exon-XM_036155066.1-23;Parent=rna-XM_036155066.1;Dbxref=GeneID:320615,GenBank:XM_036155066.1,MGI:MGI:1289294;gbkey=mRNA;gene=Dop1a;product=DOP1 leucine zipper like protein A%2C transcript variant X7;transcript_id=XM_036155066.1;extra_copy_number=0
CM058249.1	Liftoff	exon	101029648	101029703	.	+	.	ID=exon-XM_036155066.1-24;Parent=rna-XM_036155066.1;Dbxref=GeneID:320615,GenBank:XM_036155066.1,MGI:MGI:1289294;gbkey=mRNA;gene=Dop1a;product=DOP1 leucine zipper like protein A%2C transcript variant X7;transcript_id=XM_036155066.1;extra_copy_number=0
CM058249.1	Liftoff	exon	101030863	101030967	.	+	.	ID=exon-XM_036155066.1-25;Parent=rna-XM_036155066.1;Dbxref=GeneID:320615,GenBank:XM_036155066.1,MGI:MGI:1289294;gbkey=mRNA;gene=Dop1a;product=DOP1 leucine zipper like protein A%2C transcript variant X7;transcript_id=XM_036155066.1;extra_copy_number=0
CM058249.1	Liftoff	exon	101033841	101033907	.	+	.	ID=exon-XM_036155066.1-26;Parent=rna-XM_036155066.1;Dbxref=GeneID:320615,GenBank:XM_036155066.1,MGI:MGI:1289294;gbkey=mRNA;gene=Dop1a;product=DOP1 leucine zipper like protein A%2C transcript variant X7;transcript_id=XM_036155066.1;extra_copy_number=0
CM058249.1	Liftoff	exon	101034048	101034192	.	+	.	ID=exon-XM_036155066.1-27;Parent=rna-XM_036155066.1;Dbxref=GeneID:320615,GenBank:XM_036155066.1,MGI:MGI:1289294;gbkey=mRNA;gene=Dop1a;product=DOP1 leucine zipper like protein A%2C transcript variant X7;transcript_id=XM_036155066.1;extra_copy_number=0
CM058249.1	Liftoff	exon	101034376	101034455	.	+	.	ID=exon-XM_036155066.1-28;Parent=rna-XM_036155066.1;Dbxref=GeneID:320615,GenBank:XM_036155066.1,MGI:MGI:1289294;gbkey=mRNA;gene=Dop1a;product=DOP1 leucine zipper like protein A%2C transcript variant X7;transcript_id=XM_036155066.1;extra_copy_number=0
CM058249.1	Liftoff	exon	101040292	101040401	.	+	.	ID=exon-XM_036155066.1-29;Parent=rna-XM_036155066.1;Dbxref=GeneID:320615,GenBank:XM_036155066.1,MGI:MGI:1289294;gbkey=mRNA;gene=Dop1a;product=DOP1 leucine zipper like protein A%2C transcript variant X7;transcript_id=XM_036155066.1;extra_copy_number=0
CM058249.1	Liftoff	exon	101040668	101040817	.	+	.	ID=exon-XM_036155066.1-30;Parent=rna-XM_036155066.1;Dbxref=GeneID:320615,GenBank:XM_036155066.1,MGI:MGI:1289294;gbkey=mRNA;gene=Dop1a;product=DOP1 leucine zipper like protein A%2C transcript variant X7;transcript_id=XM_036155066.1;extra_copy_number=0
CM058249.1	Liftoff	exon	101040942	101041003	.	+	.	ID=exon-XM_036155066.1-31;Parent=rna-XM_036155066.1;Dbxref=GeneID:320615,GenBank:XM_036155066.1,MGI:MGI:1289294;gbkey=mRNA;gene=Dop1a;product=DOP1 leucine zipper like protein A%2C transcript variant X7;transcript_id=XM_036155066.1;extra_copy_number=0
CM058249.1	Liftoff	exon	101043176	101043328	.	+	.	ID=exon-XM_036155066.1-32;Parent=rna-XM_036155066.1;Dbxref=GeneID:320615,GenBank:XM_036155066.1,MGI:MGI:1289294;gbkey=mRNA;gene=Dop1a;product=DOP1 leucine zipper like protein A%2C transcript variant X7;transcript_id=XM_036155066.1;extra_copy_number=0
CM058249.1	Liftoff	exon	101046105	101046241	.	+	.	ID=exon-XM_036155066.1-33;Parent=rna-XM_036155066.1;Dbxref=GeneID:320615,GenBank:XM_036155066.1,MGI:MGI:1289294;gbkey=mRNA;gene=Dop1a;product=DOP1 leucine zipper like protein A%2C transcript variant X7;transcript_id=XM_036155066.1;extra_copy_number=0
CM058249.1	Liftoff	exon	101046736	101046791	.	+	.	ID=exon-XM_036155066.1-34;Parent=rna-XM_036155066.1;Dbxref=GeneID:320615,GenBank:XM_036155066.1,MGI:MGI:1289294;gbkey=mRNA;gene=Dop1a;product=DOP1 leucine zipper like protein A%2C transcript variant X7;transcript_id=XM_036155066.1;extra_copy_number=0
CM058249.1	Liftoff	exon	101047938	101048102	.	+	.	ID=exon-XM_036155066.1-35;Parent=rna-XM_036155066.1;Dbxref=GeneID:320615,GenBank:XM_036155066.1,MGI:MGI:1289294;gbkey=mRNA;gene=Dop1a;product=DOP1 leucine zipper like protein A%2C transcript variant X7;transcript_id=XM_036155066.1;extra_copy_number=0
CM058249.1	Liftoff	exon	101049581	101049710	.	+	.	ID=exon-XM_036155066.1-36;Parent=rna-XM_036155066.1;Dbxref=GeneID:320615,GenBank:XM_036155066.1,MGI:MGI:1289294;gbkey=mRNA;gene=Dop1a;product=DOP1 leucine zipper like protein A%2C transcript variant X7;transcript_id=XM_036155066.1;extra_copy_number=0
CM058249.1	Liftoff	exon	101051333	101051383	.	+	.	ID=exon-XM_036155066.1-37;Parent=rna-XM_036155066.1;Dbxref=GeneID:320615,GenBank:XM_036155066.1,MGI:MGI:1289294;gbkey=mRNA;gene=Dop1a;product=DOP1 leucine zipper like protein A%2C transcript variant X7;transcript_id=XM_036155066.1;extra_copy_number=0
CM058249.1	Liftoff	exon	101051951	101052561	.	+	.	ID=exon-XM_036155066.1-38;Parent=rna-XM_036155066.1;Dbxref=GeneID:320615,GenBank:XM_036155066.1,MGI:MGI:1289294;gbkey=mRNA;gene=Dop1a;product=DOP1 leucine zipper like protein A%2C transcript variant X7;transcript_id=XM_036155066.1;extra_copy_number=0
CM058249.1	Liftoff	CDS	100983396	100983533	.	+	.	ID=cds-XP_036010959.1;Parent=rna-XM_036155066.1;Dbxref=GeneID:320615,GenBank:XP_036010959.1,MGI:MGI:1289294;Name=XP_036010959.1;gbkey=CDS;gene=Dop1a;product=protein dopey-1 isoform X6;protein_id=XP_036010959.1;extra_copy_number=0
CM058249.1	Liftoff	CDS	100985184	100985365	.	+	.	ID=cds-XP_036010959.1;Parent=rna-XM_036155066.1;Dbxref=GeneID:320615,GenBank:XP_036010959.1,MGI:MGI:1289294;Name=XP_036010959.1;gbkey=CDS;gene=Dop1a;product=protein dopey-1 isoform X6;protein_id=XP_036010959.1;extra_copy_number=0
CM058249.1	Liftoff	CDS	100987508	100987678	.	+	.	ID=cds-XP_036010959.1;Parent=rna-XM_036155066.1;Dbxref=GeneID:320615,GenBank:XP_036010959.1,MGI:MGI:1289294;Name=XP_036010959.1;gbkey=CDS;gene=Dop1a;product=protein dopey-1 isoform X6;protein_id=XP_036010959.1;extra_copy_number=0
CM058249.1	Liftoff	CDS	100989911	100990100	.	+	.	ID=cds-XP_036010959.1;Parent=rna-XM_036155066.1;Dbxref=GeneID:320615,GenBank:XP_036010959.1,MGI:MGI:1289294;Name=XP_036010959.1;gbkey=CDS;gene=Dop1a;product=protein dopey-1 isoform X6;protein_id=XP_036010959.1;extra_copy_number=0
CM058249.1	Liftoff	CDS	100992326	100992424	.	+	.	ID=cds-XP_036010959.1;Parent=rna-XM_036155066.1;Dbxref=GeneID:320615,GenBank:XP_036010959.1,MGI:MGI:1289294;Name=XP_036010959.1;gbkey=CDS;gene=Dop1a;product=protein dopey-1 isoform X6;protein_id=XP_036010959.1;extra_copy_number=0
CM058249.1	Liftoff	CDS	100998728	100998827	.	+	.	ID=cds-XP_036010959.1;Parent=rna-XM_036155066.1;Dbxref=GeneID:320615,GenBank:XP_036010959.1,MGI:MGI:1289294;Name=XP_036010959.1;gbkey=CDS;gene=Dop1a;product=protein dopey-1 isoform X6;protein_id=XP_036010959.1;extra_copy_number=0
CM058249.1	Liftoff	CDS	100999806	100999915	.	+	.	ID=cds-XP_036010959.1;Parent=rna-XM_036155066.1;Dbxref=GeneID:320615,GenBank:XP_036010959.1,MGI:MGI:1289294;Name=XP_036010959.1;gbkey=CDS;gene=Dop1a;product=protein dopey-1 isoform X6;protein_id=XP_036010959.1;extra_copy_number=0
CM058249.1	Liftoff	CDS	101000925	101001033	.	+	.	ID=cds-XP_036010959.1;Parent=rna-XM_036155066.1;Dbxref=GeneID:320615,GenBank:XP_036010959.1,MGI:MGI:1289294;Name=XP_036010959.1;gbkey=CDS;gene=Dop1a;product=protein dopey-1 isoform X6;protein_id=XP_036010959.1;extra_copy_number=0
CM058249.1	Liftoff	CDS	101002109	101002229	.	+	.	ID=cds-XP_036010959.1;Parent=rna-XM_036155066.1;Dbxref=GeneID:320615,GenBank:XP_036010959.1,MGI:MGI:1289294;Name=XP_036010959.1;gbkey=CDS;gene=Dop1a;product=protein dopey-1 isoform X6;protein_id=XP_036010959.1;extra_copy_number=0
CM058249.1	Liftoff	CDS	101004127	101004246	.	+	.	ID=cds-XP_036010959.1;Parent=rna-XM_036155066.1;Dbxref=GeneID:320615,GenBank:XP_036010959.1,MGI:MGI:1289294;Name=XP_036010959.1;gbkey=CDS;gene=Dop1a;product=protein dopey-1 isoform X6;protein_id=XP_036010959.1;extra_copy_number=0
CM058249.1	Liftoff	CDS	101004337	101004451	.	+	.	ID=cds-XP_036010959.1;Parent=rna-XM_036155066.1;Dbxref=GeneID:320615,GenBank:XP_036010959.1,MGI:MGI:1289294;Name=XP_036010959.1;gbkey=CDS;gene=Dop1a;product=protein dopey-1 isoform X6;protein_id=XP_036010959.1;extra_copy_number=0
CM058249.1	Liftoff	CDS	101005436	101005669	.	+	.	ID=cds-XP_036010959.1;Parent=rna-XM_036155066.1;Dbxref=GeneID:320615,GenBank:XP_036010959.1,MGI:MGI:1289294;Name=XP_036010959.1;gbkey=CDS;gene=Dop1a;product=protein dopey-1 isoform X6;protein_id=XP_036010959.1;extra_copy_number=0
CM058249.1	Liftoff	CDS	101010493	101011111	.	+	.	ID=cds-XP_036010959.1;Parent=rna-XM_036155066.1;Dbxref=GeneID:320615,GenBank:XP_036010959.1,MGI:MGI:1289294;Name=XP_036010959.1;gbkey=CDS;gene=Dop1a;product=protein dopey-1 isoform X6;protein_id=XP_036010959.1;extra_copy_number=0
CM058249.1	Liftoff	CDS	101011757	101012031	.	+	.	ID=cds-XP_036010959.1;Parent=rna-XM_036155066.1;Dbxref=GeneID:320615,GenBank:XP_036010959.1,MGI:MGI:1289294;Name=XP_036010959.1;gbkey=CDS;gene=Dop1a;product=protein dopey-1 isoform X6;protein_id=XP_036010959.1;extra_copy_number=0
CM058249.1	Liftoff	CDS	101013190	101013342	.	+	.	ID=cds-XP_036010959.1;Parent=rna-XM_036155066.1;Dbxref=GeneID:320615,GenBank:XP_036010959.1,MGI:MGI:1289294;Name=XP_036010959.1;gbkey=CDS;gene=Dop1a;product=protein dopey-1 isoform X6;protein_id=XP_036010959.1;extra_copy_number=0
CM058249.1	Liftoff	CDS	101014900	101014997	.	+	.	ID=cds-XP_036010959.1;Parent=rna-XM_036155066.1;Dbxref=GeneID:320615,GenBank:XP_036010959.1,MGI:MGI:1289294;Name=XP_036010959.1;gbkey=CDS;gene=Dop1a;product=protein dopey-1 isoform X6;protein_id=XP_036010959.1;extra_copy_number=0
CM058249.1	Liftoff	CDS	101016087	101016346	.	+	.	ID=cds-XP_036010959.1;Parent=rna-XM_036155066.1;Dbxref=GeneID:320615,GenBank:XP_036010959.1,MGI:MGI:1289294;Name=XP_036010959.1;gbkey=CDS;gene=Dop1a;product=protein dopey-1 isoform X6;protein_id=XP_036010959.1;extra_copy_number=0
CM058249.1	Liftoff	CDS	101017806	101019792	.	+	.	ID=cds-XP_036010959.1;Parent=rna-XM_036155066.1;Dbxref=GeneID:320615,GenBank:XP_036010959.1,MGI:MGI:1289294;Name=XP_036010959.1;gbkey=CDS;gene=Dop1a;product=protein dopey-1 isoform X6;protein_id=XP_036010959.1;extra_copy_number=0
CM058249.1	Liftoff	CDS	101020696	101020807	.	+	.	ID=cds-XP_036010959.1;Parent=rna-XM_036155066.1;Dbxref=GeneID:320615,GenBank:XP_036010959.1,MGI:MGI:1289294;Name=XP_036010959.1;gbkey=CDS;gene=Dop1a;product=protein dopey-1 isoform X6;protein_id=XP_036010959.1;extra_copy_number=0
CM058249.1	Liftoff	CDS	101020887	101021069	.	+	.	ID=cds-XP_036010959.1;Parent=rna-XM_036155066.1;Dbxref=GeneID:320615,GenBank:XP_036010959.1,MGI:MGI:1289294;Name=XP_036010959.1;gbkey=CDS;gene=Dop1a;product=protein dopey-1 isoform X6;protein_id=XP_036010959.1;extra_copy_number=0
CM058249.1	Liftoff	CDS	101022157	101022282	.	+	.	ID=cds-XP_036010959.1;Parent=rna-XM_036155066.1;Dbxref=GeneID:320615,GenBank:XP_036010959.1,MGI:MGI:1289294;Name=XP_036010959.1;gbkey=CDS;gene=Dop1a;product=protein dopey-1 isoform X6;protein_id=XP_036010959.1;extra_copy_number=0
CM058249.1	Liftoff	CDS	101024705	101024839	.	+	.	ID=cds-XP_036010959.1;Parent=rna-XM_036155066.1;Dbxref=GeneID:320615,GenBank:XP_036010959.1,MGI:MGI:1289294;Name=XP_036010959.1;gbkey=CDS;gene=Dop1a;product=protein dopey-1 isoform X6;protein_id=XP_036010959.1;extra_copy_number=0
CM058249.1	Liftoff	CDS	101029648	101029703	.	+	.	ID=cds-XP_036010959.1;Parent=rna-XM_036155066.1;Dbxref=GeneID:320615,GenBank:XP_036010959.1,MGI:MGI:1289294;Name=XP_036010959.1;gbkey=CDS;gene=Dop1a;product=protein dopey-1 isoform X6;protein_id=XP_036010959.1;extra_copy_number=0
CM058249.1	Liftoff	CDS	101030863	101030967	.	+	.	ID=cds-XP_036010959.1;Parent=rna-XM_036155066.1;Dbxref=GeneID:320615,GenBank:XP_036010959.1,MGI:MGI:1289294;Name=XP_036010959.1;gbkey=CDS;gene=Dop1a;product=protein dopey-1 isoform X6;protein_id=XP_036010959.1;extra_copy_number=0
CM058249.1	Liftoff	CDS	101033841	101033907	.	+	.	ID=cds-XP_036010959.1;Parent=rna-XM_036155066.1;Dbxref=GeneID:320615,GenBank:XP_036010959.1,MGI:MGI:1289294;Name=XP_036010959.1;gbkey=CDS;gene=Dop1a;product=protein dopey-1 isoform X6;protein_id=XP_036010959.1;extra_copy_number=0
CM058249.1	Liftoff	CDS	101034048	101034192	.	+	.	ID=cds-XP_036010959.1;Parent=rna-XM_036155066.1;Dbxref=GeneID:320615,GenBank:XP_036010959.1,MGI:MGI:1289294;Name=XP_036010959.1;gbkey=CDS;gene=Dop1a;product=protein dopey-1 isoform X6;protein_id=XP_036010959.1;extra_copy_number=0
CM058249.1	Liftoff	CDS	101034376	101034455	.	+	.	ID=cds-XP_036010959.1;Parent=rna-XM_036155066.1;Dbxref=GeneID:320615,GenBank:XP_036010959.1,MGI:MGI:1289294;Name=XP_036010959.1;gbkey=CDS;gene=Dop1a;product=protein dopey-1 isoform X6;protein_id=XP_036010959.1;extra_copy_number=0
CM058249.1	Liftoff	CDS	101040292	101040401	.	+	.	ID=cds-XP_036010959.1;Parent=rna-XM_036155066.1;Dbxref=GeneID:320615,GenBank:XP_036010959.1,MGI:MGI:1289294;Name=XP_036010959.1;gbkey=CDS;gene=Dop1a;product=protein dopey-1 isoform X6;protein_id=XP_036010959.1;extra_copy_number=0
CM058249.1	Liftoff	CDS	101040668	101040817	.	+	.	ID=cds-XP_036010959.1;Parent=rna-XM_036155066.1;Dbxref=GeneID:320615,GenBank:XP_036010959.1,MGI:MGI:1289294;Name=XP_036010959.1;gbkey=CDS;gene=Dop1a;product=protein dopey-1 isoform X6;protein_id=XP_036010959.1;extra_copy_number=0
CM058249.1	Liftoff	CDS	101040942	101041003	.	+	.	ID=cds-XP_036010959.1;Parent=rna-XM_036155066.1;Dbxref=GeneID:320615,GenBank:XP_036010959.1,MGI:MGI:1289294;Name=XP_036010959.1;gbkey=CDS;gene=Dop1a;product=protein dopey-1 isoform X6;protein_id=XP_036010959.1;extra_copy_number=0
CM058249.1	Liftoff	CDS	101043176	101043328	.	+	.	ID=cds-XP_036010959.1;Parent=rna-XM_036155066.1;Dbxref=GeneID:320615,GenBank:XP_036010959.1,MGI:MGI:1289294;Name=XP_036010959.1;gbkey=CDS;gene=Dop1a;product=protein dopey-1 isoform X6;protein_id=XP_036010959.1;extra_copy_number=0
CM058249.1	Liftoff	CDS	101046105	101046241	.	+	.	ID=cds-XP_036010959.1;Parent=rna-XM_036155066.1;Dbxref=GeneID:320615,GenBank:XP_036010959.1,MGI:MGI:1289294;Name=XP_036010959.1;gbkey=CDS;gene=Dop1a;product=protein dopey-1 isoform X6;protein_id=XP_036010959.1;extra_copy_number=0
CM058249.1	Liftoff	CDS	101046736	101046791	.	+	.	ID=cds-XP_036010959.1;Parent=rna-XM_036155066.1;Dbxref=GeneID:320615,GenBank:XP_036010959.1,MGI:MGI:1289294;Name=XP_036010959.1;gbkey=CDS;gene=Dop1a;product=protein dopey-1 isoform X6;protein_id=XP_036010959.1;extra_copy_number=0
CM058249.1	Liftoff	CDS	101047938	101048102	.	+	.	ID=cds-XP_036010959.1;Parent=rna-XM_036155066.1;Dbxref=GeneID:320615,GenBank:XP_036010959.1,MGI:MGI:1289294;Name=XP_036010959.1;gbkey=CDS;gene=Dop1a;product=protein dopey-1 isoform X6;protein_id=XP_036010959.1;extra_copy_number=0
CM058249.1	Liftoff	CDS	101049581	101049710	.	+	.	ID=cds-XP_036010959.1;Parent=rna-XM_036155066.1;Dbxref=GeneID:320615,GenBank:XP_036010959.1,MGI:MGI:1289294;Name=XP_036010959.1;gbkey=CDS;gene=Dop1a;product=protein dopey-1 isoform X6;protein_id=XP_036010959.1;extra_copy_number=0
CM058249.1	Liftoff	CDS	101051333	101051383	.	+	.	ID=cds-XP_036010959.1;Parent=rna-XM_036155066.1;Dbxref=GeneID:320615,GenBank:XP_036010959.1,MGI:MGI:1289294;Name=XP_036010959.1;gbkey=CDS;gene=Dop1a;product=protein dopey-1 isoform X6;protein_id=XP_036010959.1;extra_copy_number=0
CM058249.1	Liftoff	CDS	101051951	101052256	.	+	.	ID=cds-XP_036010959.1;Parent=rna-XM_036155066.1;Dbxref=GeneID:320615,GenBank:XP_036010959.1,MGI:MGI:1289294;Name=XP_036010959.1;gbkey=CDS;gene=Dop1a;product=protein dopey-1 isoform X6;protein_id=XP_036010959.1;extra_copy_number=0
CM058249.1	Liftoff	mRNA	100965071	101052565	.	+	.	ID=rna-XM_036155068.1;Parent=gene-Dop1a;Dbxref=GeneID:320615,GenBank:XM_036155068.1,MGI:MGI:1289294;Name=XM_036155068.1;gbkey=mRNA;gene=Dop1a;model_evidence=Supporting evidence includes similarity to: 3 mRNAs%2C 27 ESTs%2C 4 Proteins%2C 426 long SRA reads%2C and 100%25 coverage of the annotated genomic feature by RNAseq alignments%2C including 34 samples with support for all annotated introns;product=DOP1 leucine zipper like protein A%2C transcript variant X13;transcript_id=XM_036155068.1;matches_ref_protein=True;valid_ORF=True;extra_copy_number=0
CM058249.1	Liftoff	exon	100965071	100965226	.	+	.	ID=exon-XM_036155068.1-1;Parent=rna-XM_036155068.1;Dbxref=GeneID:320615,GenBank:XM_036155068.1,MGI:MGI:1289294;gbkey=mRNA;gene=Dop1a;product=DOP1 leucine zipper like protein A%2C transcript variant X13;transcript_id=XM_036155068.1;extra_copy_number=0
CM058249.1	Liftoff	exon	100983343	100983533	.	+	.	ID=exon-XM_036155068.1-2;Parent=rna-XM_036155068.1;Dbxref=GeneID:320615,GenBank:XM_036155068.1,MGI:MGI:1289294;gbkey=mRNA;gene=Dop1a;product=DOP1 leucine zipper like protein A%2C transcript variant X13;transcript_id=XM_036155068.1;extra_copy_number=0
CM058249.1	Liftoff	exon	100985184	100985365	.	+	.	ID=exon-XM_036155068.1-3;Parent=rna-XM_036155068.1;Dbxref=GeneID:320615,GenBank:XM_036155068.1,MGI:MGI:1289294;gbkey=mRNA;gene=Dop1a;product=DOP1 leucine zipper like protein A%2C transcript variant X13;transcript_id=XM_036155068.1;extra_copy_number=0
CM058249.1	Liftoff	exon	100987508	100987678	.	+	.	ID=exon-XM_036155068.1-4;Parent=rna-XM_036155068.1;Dbxref=GeneID:320615,GenBank:XM_036155068.1,MGI:MGI:1289294;gbkey=mRNA;gene=Dop1a;product=DOP1 leucine zipper like protein A%2C transcript variant X13;transcript_id=XM_036155068.1;extra_copy_number=0
CM058249.1	Liftoff	exon	100989911	100990100	.	+	.	ID=exon-XM_036155068.1-5;Parent=rna-XM_036155068.1;Dbxref=GeneID:320615,GenBank:XM_036155068.1,MGI:MGI:1289294;gbkey=mRNA;gene=Dop1a;product=DOP1 leucine zipper like protein A%2C transcript variant X13;transcript_id=XM_036155068.1;extra_copy_number=0
CM058249.1	Liftoff	exon	100992326	100992424	.	+	.	ID=exon-XM_036155068.1-6;Parent=rna-XM_036155068.1;Dbxref=GeneID:320615,GenBank:XM_036155068.1,MGI:MGI:1289294;gbkey=mRNA;gene=Dop1a;product=DOP1 leucine zipper like protein A%2C transcript variant X13;transcript_id=XM_036155068.1;extra_copy_number=0
CM058249.1	Liftoff	exon	100998728	100998827	.	+	.	ID=exon-XM_036155068.1-7;Parent=rna-XM_036155068.1;Dbxref=GeneID:320615,GenBank:XM_036155068.1,MGI:MGI:1289294;gbkey=mRNA;gene=Dop1a;product=DOP1 leucine zipper like protein A%2C transcript variant X13;transcript_id=XM_036155068.1;extra_copy_number=0
CM058249.1	Liftoff	exon	100999806	100999915	.	+	.	ID=exon-XM_036155068.1-8;Parent=rna-XM_036155068.1;Dbxref=GeneID:320615,GenBank:XM_036155068.1,MGI:MGI:1289294;gbkey=mRNA;gene=Dop1a;product=DOP1 leucine zipper like protein A%2C transcript variant X13;transcript_id=XM_036155068.1;extra_copy_number=0
CM058249.1	Liftoff	exon	101000925	101001033	.	+	.	ID=exon-XM_036155068.1-9;Parent=rna-XM_036155068.1;Dbxref=GeneID:320615,GenBank:XM_036155068.1,MGI:MGI:1289294;gbkey=mRNA;gene=Dop1a;product=DOP1 leucine zipper like protein A%2C transcript variant X13;transcript_id=XM_036155068.1;extra_copy_number=0
CM058249.1	Liftoff	exon	101002109	101002229	.	+	.	ID=exon-XM_036155068.1-10;Parent=rna-XM_036155068.1;Dbxref=GeneID:320615,GenBank:XM_036155068.1,MGI:MGI:1289294;gbkey=mRNA;gene=Dop1a;product=DOP1 leucine zipper like protein A%2C transcript variant X13;transcript_id=XM_036155068.1;extra_copy_number=0
CM058249.1	Liftoff	exon	101004127	101004246	.	+	.	ID=exon-XM_036155068.1-11;Parent=rna-XM_036155068.1;Dbxref=GeneID:320615,GenBank:XM_036155068.1,MGI:MGI:1289294;gbkey=mRNA;gene=Dop1a;product=DOP1 leucine zipper like protein A%2C transcript variant X13;transcript_id=XM_036155068.1;extra_copy_number=0
CM058249.1	Liftoff	exon	101004337	101004451	.	+	.	ID=exon-XM_036155068.1-12;Parent=rna-XM_036155068.1;Dbxref=GeneID:320615,GenBank:XM_036155068.1,MGI:MGI:1289294;gbkey=mRNA;gene=Dop1a;product=DOP1 leucine zipper like protein A%2C transcript variant X13;transcript_id=XM_036155068.1;extra_copy_number=0
CM058249.1	Liftoff	exon	101005436	101005669	.	+	.	ID=exon-XM_036155068.1-13;Parent=rna-XM_036155068.1;Dbxref=GeneID:320615,GenBank:XM_036155068.1,MGI:MGI:1289294;gbkey=mRNA;gene=Dop1a;product=DOP1 leucine zipper like protein A%2C transcript variant X13;transcript_id=XM_036155068.1;extra_copy_number=0
CM058249.1	Liftoff	exon	101010493	101011111	.	+	.	ID=exon-XM_036155068.1-14;Parent=rna-XM_036155068.1;Dbxref=GeneID:320615,GenBank:XM_036155068.1,MGI:MGI:1289294;gbkey=mRNA;gene=Dop1a;product=DOP1 leucine zipper like protein A%2C transcript variant X13;transcript_id=XM_036155068.1;extra_copy_number=0
CM058249.1	Liftoff	exon	101011757	101012031	.	+	.	ID=exon-XM_036155068.1-15;Parent=rna-XM_036155068.1;Dbxref=GeneID:320615,GenBank:XM_036155068.1,MGI:MGI:1289294;gbkey=mRNA;gene=Dop1a;product=DOP1 leucine zipper like protein A%2C transcript variant X13;transcript_id=XM_036155068.1;extra_copy_number=0
CM058249.1	Liftoff	exon	101013190	101013342	.	+	.	ID=exon-XM_036155068.1-16;Parent=rna-XM_036155068.1;Dbxref=GeneID:320615,GenBank:XM_036155068.1,MGI:MGI:1289294;gbkey=mRNA;gene=Dop1a;product=DOP1 leucine zipper like protein A%2C transcript variant X13;transcript_id=XM_036155068.1;extra_copy_number=0
CM058249.1	Liftoff	exon	101014900	101014997	.	+	.	ID=exon-XM_036155068.1-17;Parent=rna-XM_036155068.1;Dbxref=GeneID:320615,GenBank:XM_036155068.1,MGI:MGI:1289294;gbkey=mRNA;gene=Dop1a;product=DOP1 leucine zipper like protein A%2C transcript variant X13;transcript_id=XM_036155068.1;extra_copy_number=0
CM058249.1	Liftoff	exon	101016087	101016346	.	+	.	ID=exon-XM_036155068.1-18;Parent=rna-XM_036155068.1;Dbxref=GeneID:320615,GenBank:XM_036155068.1,MGI:MGI:1289294;gbkey=mRNA;gene=Dop1a;product=DOP1 leucine zipper like protein A%2C transcript variant X13;transcript_id=XM_036155068.1;extra_copy_number=0
CM058249.1	Liftoff	exon	101017806	101019792	.	+	.	ID=exon-XM_036155068.1-19;Parent=rna-XM_036155068.1;Dbxref=GeneID:320615,GenBank:XM_036155068.1,MGI:MGI:1289294;gbkey=mRNA;gene=Dop1a;product=DOP1 leucine zipper like protein A%2C transcript variant X13;transcript_id=XM_036155068.1;extra_copy_number=0
CM058249.1	Liftoff	exon	101020696	101020807	.	+	.	ID=exon-XM_036155068.1-20;Parent=rna-XM_036155068.1;Dbxref=GeneID:320615,GenBank:XM_036155068.1,MGI:MGI:1289294;gbkey=mRNA;gene=Dop1a;product=DOP1 leucine zipper like protein A%2C transcript variant X13;transcript_id=XM_036155068.1;extra_copy_number=0
CM058249.1	Liftoff	exon	101020887	101021069	.	+	.	ID=exon-XM_036155068.1-21;Parent=rna-XM_036155068.1;Dbxref=GeneID:320615,GenBank:XM_036155068.1,MGI:MGI:1289294;gbkey=mRNA;gene=Dop1a;product=DOP1 leucine zipper like protein A%2C transcript variant X13;transcript_id=XM_036155068.1;extra_copy_number=0
CM058249.1	Liftoff	exon	101022157	101022282	.	+	.	ID=exon-XM_036155068.1-22;Parent=rna-XM_036155068.1;Dbxref=GeneID:320615,GenBank:XM_036155068.1,MGI:MGI:1289294;gbkey=mRNA;gene=Dop1a;product=DOP1 leucine zipper like protein A%2C transcript variant X13;transcript_id=XM_036155068.1;extra_copy_number=0
CM058249.1	Liftoff	exon	101024705	101024839	.	+	.	ID=exon-XM_036155068.1-23;Parent=rna-XM_036155068.1;Dbxref=GeneID:320615,GenBank:XM_036155068.1,MGI:MGI:1289294;gbkey=mRNA;gene=Dop1a;product=DOP1 leucine zipper like protein A%2C transcript variant X13;transcript_id=XM_036155068.1;extra_copy_number=0
CM058249.1	Liftoff	exon	101029648	101029703	.	+	.	ID=exon-XM_036155068.1-24;Parent=rna-XM_036155068.1;Dbxref=GeneID:320615,GenBank:XM_036155068.1,MGI:MGI:1289294;gbkey=mRNA;gene=Dop1a;product=DOP1 leucine zipper like protein A%2C transcript variant X13;transcript_id=XM_036155068.1;extra_copy_number=0
CM058249.1	Liftoff	exon	101030863	101030967	.	+	.	ID=exon-XM_036155068.1-25;Parent=rna-XM_036155068.1;Dbxref=GeneID:320615,GenBank:XM_036155068.1,MGI:MGI:1289294;gbkey=mRNA;gene=Dop1a;product=DOP1 leucine zipper like protein A%2C transcript variant X13;transcript_id=XM_036155068.1;extra_copy_number=0
CM058249.1	Liftoff	exon	101033841	101033907	.	+	.	ID=exon-XM_036155068.1-26;Parent=rna-XM_036155068.1;Dbxref=GeneID:320615,GenBank:XM_036155068.1,MGI:MGI:1289294;gbkey=mRNA;gene=Dop1a;product=DOP1 leucine zipper like protein A%2C transcript variant X13;transcript_id=XM_036155068.1;extra_copy_number=0
CM058249.1	Liftoff	exon	101034048	101034192	.	+	.	ID=exon-XM_036155068.1-27;Parent=rna-XM_036155068.1;Dbxref=GeneID:320615,GenBank:XM_036155068.1,MGI:MGI:1289294;gbkey=mRNA;gene=Dop1a;product=DOP1 leucine zipper like protein A%2C transcript variant X13;transcript_id=XM_036155068.1;extra_copy_number=0
CM058249.1	Liftoff	exon	101034376	101034455	.	+	.	ID=exon-XM_036155068.1-28;Parent=rna-XM_036155068.1;Dbxref=GeneID:320615,GenBank:XM_036155068.1,MGI:MGI:1289294;gbkey=mRNA;gene=Dop1a;product=DOP1 leucine zipper like protein A%2C transcript variant X13;transcript_id=XM_036155068.1;extra_copy_number=0
CM058249.1	Liftoff	exon	101040292	101040401	.	+	.	ID=exon-XM_036155068.1-29;Parent=rna-XM_036155068.1;Dbxref=GeneID:320615,GenBank:XM_036155068.1,MGI:MGI:1289294;gbkey=mRNA;gene=Dop1a;product=DOP1 leucine zipper like protein A%2C transcript variant X13;transcript_id=XM_036155068.1;extra_copy_number=0
CM058249.1	Liftoff	exon	101040668	101040817	.	+	.	ID=exon-XM_036155068.1-30;Parent=rna-XM_036155068.1;Dbxref=GeneID:320615,GenBank:XM_036155068.1,MGI:MGI:1289294;gbkey=mRNA;gene=Dop1a;product=DOP1 leucine zipper like protein A%2C transcript variant X13;transcript_id=XM_036155068.1;extra_copy_number=0
CM058249.1	Liftoff	exon	101040942	101041003	.	+	.	ID=exon-XM_036155068.1-31;Parent=rna-XM_036155068.1;Dbxref=GeneID:320615,GenBank:XM_036155068.1,MGI:MGI:1289294;gbkey=mRNA;gene=Dop1a;product=DOP1 leucine zipper like protein A%2C transcript variant X13;transcript_id=XM_036155068.1;extra_copy_number=0
CM058249.1	Liftoff	exon	101043176	101043328	.	+	.	ID=exon-XM_036155068.1-32;Parent=rna-XM_036155068.1;Dbxref=GeneID:320615,GenBank:XM_036155068.1,MGI:MGI:1289294;gbkey=mRNA;gene=Dop1a;product=DOP1 leucine zipper like protein A%2C transcript variant X13;transcript_id=XM_036155068.1;extra_copy_number=0
CM058249.1	Liftoff	exon	101046105	101046241	.	+	.	ID=exon-XM_036155068.1-33;Parent=rna-XM_036155068.1;Dbxref=GeneID:320615,GenBank:XM_036155068.1,MGI:MGI:1289294;gbkey=mRNA;gene=Dop1a;product=DOP1 leucine zipper like protein A%2C transcript variant X13;transcript_id=XM_036155068.1;extra_copy_number=0
CM058249.1	Liftoff	exon	101046736	101046791	.	+	.	ID=exon-XM_036155068.1-34;Parent=rna-XM_036155068.1;Dbxref=GeneID:320615,GenBank:XM_036155068.1,MGI:MGI:1289294;gbkey=mRNA;gene=Dop1a;product=DOP1 leucine zipper like protein A%2C transcript variant X13;transcript_id=XM_036155068.1;extra_copy_number=0
CM058249.1	Liftoff	exon	101047938	101048102	.	+	.	ID=exon-XM_036155068.1-35;Parent=rna-XM_036155068.1;Dbxref=GeneID:320615,GenBank:XM_036155068.1,MGI:MGI:1289294;gbkey=mRNA;gene=Dop1a;product=DOP1 leucine zipper like protein A%2C transcript variant X13;transcript_id=XM_036155068.1;extra_copy_number=0
CM058249.1	Liftoff	exon	101049581	101049710	.	+	.	ID=exon-XM_036155068.1-36;Parent=rna-XM_036155068.1;Dbxref=GeneID:320615,GenBank:XM_036155068.1,MGI:MGI:1289294;gbkey=mRNA;gene=Dop1a;product=DOP1 leucine zipper like protein A%2C transcript variant X13;transcript_id=XM_036155068.1;extra_copy_number=0
CM058249.1	Liftoff	exon	101051951	101052565	.	+	.	ID=exon-XM_036155068.1-37;Parent=rna-XM_036155068.1;Dbxref=GeneID:320615,GenBank:XM_036155068.1,MGI:MGI:1289294;gbkey=mRNA;gene=Dop1a;product=DOP1 leucine zipper like protein A%2C transcript variant X13;transcript_id=XM_036155068.1;extra_copy_number=0
CM058249.1	Liftoff	CDS	100983396	100983533	.	+	.	ID=cds-XP_036010961.1;Parent=rna-XM_036155068.1;Dbxref=GeneID:320615,GenBank:XP_036010961.1,MGI:MGI:1289294;Name=XP_036010961.1;gbkey=CDS;gene=Dop1a;product=protein dopey-1 isoform X12;protein_id=XP_036010961.1;extra_copy_number=0
CM058249.1	Liftoff	CDS	100985184	100985365	.	+	.	ID=cds-XP_036010961.1;Parent=rna-XM_036155068.1;Dbxref=GeneID:320615,GenBank:XP_036010961.1,MGI:MGI:1289294;Name=XP_036010961.1;gbkey=CDS;gene=Dop1a;product=protein dopey-1 isoform X12;protein_id=XP_036010961.1;extra_copy_number=0
CM058249.1	Liftoff	CDS	100987508	100987678	.	+	.	ID=cds-XP_036010961.1;Parent=rna-XM_036155068.1;Dbxref=GeneID:320615,GenBank:XP_036010961.1,MGI:MGI:1289294;Name=XP_036010961.1;gbkey=CDS;gene=Dop1a;product=protein dopey-1 isoform X12;protein_id=XP_036010961.1;extra_copy_number=0
CM058249.1	Liftoff	CDS	100989911	100990100	.	+	.	ID=cds-XP_036010961.1;Parent=rna-XM_036155068.1;Dbxref=GeneID:320615,GenBank:XP_036010961.1,MGI:MGI:1289294;Name=XP_036010961.1;gbkey=CDS;gene=Dop1a;product=protein dopey-1 isoform X12;protein_id=XP_036010961.1;extra_copy_number=0
CM058249.1	Liftoff	CDS	100992326	100992424	.	+	.	ID=cds-XP_036010961.1;Parent=rna-XM_036155068.1;Dbxref=GeneID:320615,GenBank:XP_036010961.1,MGI:MGI:1289294;Name=XP_036010961.1;gbkey=CDS;gene=Dop1a;product=protein dopey-1 isoform X12;protein_id=XP_036010961.1;extra_copy_number=0
CM058249.1	Liftoff	CDS	100998728	100998827	.	+	.	ID=cds-XP_036010961.1;Parent=rna-XM_036155068.1;Dbxref=GeneID:320615,GenBank:XP_036010961.1,MGI:MGI:1289294;Name=XP_036010961.1;gbkey=CDS;gene=Dop1a;product=protein dopey-1 isoform X12;protein_id=XP_036010961.1;extra_copy_number=0
CM058249.1	Liftoff	CDS	100999806	100999915	.	+	.	ID=cds-XP_036010961.1;Parent=rna-XM_036155068.1;Dbxref=GeneID:320615,GenBank:XP_036010961.1,MGI:MGI:1289294;Name=XP_036010961.1;gbkey=CDS;gene=Dop1a;product=protein dopey-1 isoform X12;protein_id=XP_036010961.1;extra_copy_number=0
CM058249.1	Liftoff	CDS	101000925	101001033	.	+	.	ID=cds-XP_036010961.1;Parent=rna-XM_036155068.1;Dbxref=GeneID:320615,GenBank:XP_036010961.1,MGI:MGI:1289294;Name=XP_036010961.1;gbkey=CDS;gene=Dop1a;product=protein dopey-1 isoform X12;protein_id=XP_036010961.1;extra_copy_number=0
CM058249.1	Liftoff	CDS	101002109	101002229	.	+	.	ID=cds-XP_036010961.1;Parent=rna-XM_036155068.1;Dbxref=GeneID:320615,GenBank:XP_036010961.1,MGI:MGI:1289294;Name=XP_036010961.1;gbkey=CDS;gene=Dop1a;product=protein dopey-1 isoform X12;protein_id=XP_036010961.1;extra_copy_number=0
CM058249.1	Liftoff	CDS	101004127	101004246	.	+	.	ID=cds-XP_036010961.1;Parent=rna-XM_036155068.1;Dbxref=GeneID:320615,GenBank:XP_036010961.1,MGI:MGI:1289294;Name=XP_036010961.1;gbkey=CDS;gene=Dop1a;product=protein dopey-1 isoform X12;protein_id=XP_036010961.1;extra_copy_number=0
CM058249.1	Liftoff	CDS	101004337	101004451	.	+	.	ID=cds-XP_036010961.1;Parent=rna-XM_036155068.1;Dbxref=GeneID:320615,GenBank:XP_036010961.1,MGI:MGI:1289294;Name=XP_036010961.1;gbkey=CDS;gene=Dop1a;product=protein dopey-1 isoform X12;protein_id=XP_036010961.1;extra_copy_number=0
CM058249.1	Liftoff	CDS	101005436	101005669	.	+	.	ID=cds-XP_036010961.1;Parent=rna-XM_036155068.1;Dbxref=GeneID:320615,GenBank:XP_036010961.1,MGI:MGI:1289294;Name=XP_036010961.1;gbkey=CDS;gene=Dop1a;product=protein dopey-1 isoform X12;protein_id=XP_036010961.1;extra_copy_number=0
CM058249.1	Liftoff	CDS	101010493	101011111	.	+	.	ID=cds-XP_036010961.1;Parent=rna-XM_036155068.1;Dbxref=GeneID:320615,GenBank:XP_036010961.1,MGI:MGI:1289294;Name=XP_036010961.1;gbkey=CDS;gene=Dop1a;product=protein dopey-1 isoform X12;protein_id=XP_036010961.1;extra_copy_number=0
CM058249.1	Liftoff	CDS	101011757	101012031	.	+	.	ID=cds-XP_036010961.1;Parent=rna-XM_036155068.1;Dbxref=GeneID:320615,GenBank:XP_036010961.1,MGI:MGI:1289294;Name=XP_036010961.1;gbkey=CDS;gene=Dop1a;product=protein dopey-1 isoform X12;protein_id=XP_036010961.1;extra_copy_number=0
CM058249.1	Liftoff	CDS	101013190	101013342	.	+	.	ID=cds-XP_036010961.1;Parent=rna-XM_036155068.1;Dbxref=GeneID:320615,GenBank:XP_036010961.1,MGI:MGI:1289294;Name=XP_036010961.1;gbkey=CDS;gene=Dop1a;product=protein dopey-1 isoform X12;protein_id=XP_036010961.1;extra_copy_number=0
CM058249.1	Liftoff	CDS	101014900	101014997	.	+	.	ID=cds-XP_036010961.1;Parent=rna-XM_036155068.1;Dbxref=GeneID:320615,GenBank:XP_036010961.1,MGI:MGI:1289294;Name=XP_036010961.1;gbkey=CDS;gene=Dop1a;product=protein dopey-1 isoform X12;protein_id=XP_036010961.1;extra_copy_number=0
CM058249.1	Liftoff	CDS	101016087	101016346	.	+	.	ID=cds-XP_036010961.1;Parent=rna-XM_036155068.1;Dbxref=GeneID:320615,GenBank:XP_036010961.1,MGI:MGI:1289294;Name=XP_036010961.1;gbkey=CDS;gene=Dop1a;product=protein dopey-1 isoform X12;protein_id=XP_036010961.1;extra_copy_number=0
CM058249.1	Liftoff	CDS	101017806	101019792	.	+	.	ID=cds-XP_036010961.1;Parent=rna-XM_036155068.1;Dbxref=GeneID:320615,GenBank:XP_036010961.1,MGI:MGI:1289294;Name=XP_036010961.1;gbkey=CDS;gene=Dop1a;product=protein dopey-1 isoform X12;protein_id=XP_036010961.1;extra_copy_number=0
CM058249.1	Liftoff	CDS	101020696	101020807	.	+	.	ID=cds-XP_036010961.1;Parent=rna-XM_036155068.1;Dbxref=GeneID:320615,GenBank:XP_036010961.1,MGI:MGI:1289294;Name=XP_036010961.1;gbkey=CDS;gene=Dop1a;product=protein dopey-1 isoform X12;protein_id=XP_036010961.1;extra_copy_number=0
CM058249.1	Liftoff	CDS	101020887	101021069	.	+	.	ID=cds-XP_036010961.1;Parent=rna-XM_036155068.1;Dbxref=GeneID:320615,GenBank:XP_036010961.1,MGI:MGI:1289294;Name=XP_036010961.1;gbkey=CDS;gene=Dop1a;product=protein dopey-1 isoform X12;protein_id=XP_036010961.1;extra_copy_number=0
CM058249.1	Liftoff	CDS	101022157	101022282	.	+	.	ID=cds-XP_036010961.1;Parent=rna-XM_036155068.1;Dbxref=GeneID:320615,GenBank:XP_036010961.1,MGI:MGI:1289294;Name=XP_036010961.1;gbkey=CDS;gene=Dop1a;product=protein dopey-1 isoform X12;protein_id=XP_036010961.1;extra_copy_number=0
CM058249.1	Liftoff	CDS	101024705	101024839	.	+	.	ID=cds-XP_036010961.1;Parent=rna-XM_036155068.1;Dbxref=GeneID:320615,GenBank:XP_036010961.1,MGI:MGI:1289294;Name=XP_036010961.1;gbkey=CDS;gene=Dop1a;product=protein dopey-1 isoform X12;protein_id=XP_036010961.1;extra_copy_number=0
CM058249.1	Liftoff	CDS	101029648	101029703	.	+	.	ID=cds-XP_036010961.1;Parent=rna-XM_036155068.1;Dbxref=GeneID:320615,GenBank:XP_036010961.1,MGI:MGI:1289294;Name=XP_036010961.1;gbkey=CDS;gene=Dop1a;product=protein dopey-1 isoform X12;protein_id=XP_036010961.1;extra_copy_number=0
CM058249.1	Liftoff	CDS	101030863	101030967	.	+	.	ID=cds-XP_036010961.1;Parent=rna-XM_036155068.1;Dbxref=GeneID:320615,GenBank:XP_036010961.1,MGI:MGI:1289294;Name=XP_036010961.1;gbkey=CDS;gene=Dop1a;product=protein dopey-1 isoform X12;protein_id=XP_036010961.1;extra_copy_number=0
CM058249.1	Liftoff	CDS	101033841	101033907	.	+	.	ID=cds-XP_036010961.1;Parent=rna-XM_036155068.1;Dbxref=GeneID:320615,GenBank:XP_036010961.1,MGI:MGI:1289294;Name=XP_036010961.1;gbkey=CDS;gene=Dop1a;product=protein dopey-1 isoform X12;protein_id=XP_036010961.1;extra_copy_number=0
CM058249.1	Liftoff	CDS	101034048	101034192	.	+	.	ID=cds-XP_036010961.1;Parent=rna-XM_036155068.1;Dbxref=GeneID:320615,GenBank:XP_036010961.1,MGI:MGI:1289294;Name=XP_036010961.1;gbkey=CDS;gene=Dop1a;product=protein dopey-1 isoform X12;protein_id=XP_036010961.1;extra_copy_number=0
CM058249.1	Liftoff	CDS	101034376	101034455	.	+	.	ID=cds-XP_036010961.1;Parent=rna-XM_036155068.1;Dbxref=GeneID:320615,GenBank:XP_036010961.1,MGI:MGI:1289294;Name=XP_036010961.1;gbkey=CDS;gene=Dop1a;product=protein dopey-1 isoform X12;protein_id=XP_036010961.1;extra_copy_number=0
CM058249.1	Liftoff	CDS	101040292	101040401	.	+	.	ID=cds-XP_036010961.1;Parent=rna-XM_036155068.1;Dbxref=GeneID:320615,GenBank:XP_036010961.1,MGI:MGI:1289294;Name=XP_036010961.1;gbkey=CDS;gene=Dop1a;product=protein dopey-1 isoform X12;protein_id=XP_036010961.1;extra_copy_number=0
CM058249.1	Liftoff	CDS	101040668	101040817	.	+	.	ID=cds-XP_036010961.1;Parent=rna-XM_036155068.1;Dbxref=GeneID:320615,GenBank:XP_036010961.1,MGI:MGI:1289294;Name=XP_036010961.1;gbkey=CDS;gene=Dop1a;product=protein dopey-1 isoform X12;protein_id=XP_036010961.1;extra_copy_number=0
CM058249.1	Liftoff	CDS	101040942	101041003	.	+	.	ID=cds-XP_036010961.1;Parent=rna-XM_036155068.1;Dbxref=GeneID:320615,GenBank:XP_036010961.1,MGI:MGI:1289294;Name=XP_036010961.1;gbkey=CDS;gene=Dop1a;product=protein dopey-1 isoform X12;protein_id=XP_036010961.1;extra_copy_number=0
CM058249.1	Liftoff	CDS	101043176	101043328	.	+	.	ID=cds-XP_036010961.1;Parent=rna-XM_036155068.1;Dbxref=GeneID:320615,GenBank:XP_036010961.1,MGI:MGI:1289294;Name=XP_036010961.1;gbkey=CDS;gene=Dop1a;product=protein dopey-1 isoform X12;protein_id=XP_036010961.1;extra_copy_number=0
CM058249.1	Liftoff	CDS	101046105	101046241	.	+	.	ID=cds-XP_036010961.1;Parent=rna-XM_036155068.1;Dbxref=GeneID:320615,GenBank:XP_036010961.1,MGI:MGI:1289294;Name=XP_036010961.1;gbkey=CDS;gene=Dop1a;product=protein dopey-1 isoform X12;protein_id=XP_036010961.1;extra_copy_number=0
CM058249.1	Liftoff	CDS	101046736	101046791	.	+	.	ID=cds-XP_036010961.1;Parent=rna-XM_036155068.1;Dbxref=GeneID:320615,GenBank:XP_036010961.1,MGI:MGI:1289294;Name=XP_036010961.1;gbkey=CDS;gene=Dop1a;product=protein dopey-1 isoform X12;protein_id=XP_036010961.1;extra_copy_number=0
CM058249.1	Liftoff	CDS	101047938	101048102	.	+	.	ID=cds-XP_036010961.1;Parent=rna-XM_036155068.1;Dbxref=GeneID:320615,GenBank:XP_036010961.1,MGI:MGI:1289294;Name=XP_036010961.1;gbkey=CDS;gene=Dop1a;product=protein dopey-1 isoform X12;protein_id=XP_036010961.1;extra_copy_number=0
CM058249.1	Liftoff	CDS	101049581	101049710	.	+	.	ID=cds-XP_036010961.1;Parent=rna-XM_036155068.1;Dbxref=GeneID:320615,GenBank:XP_036010961.1,MGI:MGI:1289294;Name=XP_036010961.1;gbkey=CDS;gene=Dop1a;product=protein dopey-1 isoform X12;protein_id=XP_036010961.1;extra_copy_number=0
CM058249.1	Liftoff	CDS	101051951	101052256	.	+	.	ID=cds-XP_036010961.1;Parent=rna-XM_036155068.1;Dbxref=GeneID:320615,GenBank:XP_036010961.1,MGI:MGI:1289294;Name=XP_036010961.1;gbkey=CDS;gene=Dop1a;product=protein dopey-1 isoform X12;protein_id=XP_036010961.1;extra_copy_number=0
CM058249.1	Liftoff	mRNA	100965124	101052565	.	+	.	ID=rna-NM_001408204.1;Parent=gene-Dop1a;Dbxref=GeneID:320615,GenBank:NM_001408204.1,MGI:MGI:1289294;Name=NM_001408204.1;gbkey=mRNA;gene=Dop1a;product=DOP1 leucine zipper like protein A%2C transcript variant 2;transcript_id=NM_001408204.1;matches_ref_protein=True;valid_ORF=True;extra_copy_number=0
CM058249.1	Liftoff	exon	100965124	100965226	.	+	.	ID=exon-NM_001408204.1-1;Parent=rna-NM_001408204.1;Dbxref=GeneID:320615,GenBank:NM_001408204.1,MGI:MGI:1289294;gbkey=mRNA;gene=Dop1a;product=DOP1 leucine zipper like protein A%2C transcript variant 2;transcript_id=NM_001408204.1;extra_copy_number=0
CM058249.1	Liftoff	exon	100983343	100983533	.	+	.	ID=exon-NM_001408204.1-2;Parent=rna-NM_001408204.1;Dbxref=GeneID:320615,GenBank:NM_001408204.1,MGI:MGI:1289294;gbkey=mRNA;gene=Dop1a;product=DOP1 leucine zipper like protein A%2C transcript variant 2;transcript_id=NM_001408204.1;extra_copy_number=0
CM058249.1	Liftoff	exon	100985184	100985365	.	+	.	ID=exon-NM_001408204.1-3;Parent=rna-NM_001408204.1;Dbxref=GeneID:320615,GenBank:NM_001408204.1,MGI:MGI:1289294;gbkey=mRNA;gene=Dop1a;product=DOP1 leucine zipper like protein A%2C transcript variant 2;transcript_id=NM_001408204.1;extra_copy_number=0
CM058249.1	Liftoff	exon	100987508	100987678	.	+	.	ID=exon-NM_001408204.1-4;Parent=rna-NM_001408204.1;Dbxref=GeneID:320615,GenBank:NM_001408204.1,MGI:MGI:1289294;gbkey=mRNA;gene=Dop1a;product=DOP1 leucine zipper like protein A%2C transcript variant 2;transcript_id=NM_001408204.1;extra_copy_number=0
CM058249.1	Liftoff	exon	100989911	100990100	.	+	.	ID=exon-NM_001408204.1-5;Parent=rna-NM_001408204.1;Dbxref=GeneID:320615,GenBank:NM_001408204.1,MGI:MGI:1289294;gbkey=mRNA;gene=Dop1a;product=DOP1 leucine zipper like protein A%2C transcript variant 2;transcript_id=NM_001408204.1;extra_copy_number=0
CM058249.1	Liftoff	exon	100992326	100992424	.	+	.	ID=exon-NM_001408204.1-6;Parent=rna-NM_001408204.1;Dbxref=GeneID:320615,GenBank:NM_001408204.1,MGI:MGI:1289294;gbkey=mRNA;gene=Dop1a;product=DOP1 leucine zipper like protein A%2C transcript variant 2;transcript_id=NM_001408204.1;extra_copy_number=0
CM058249.1	Liftoff	exon	100998728	100998827	.	+	.	ID=exon-NM_001408204.1-7;Parent=rna-NM_001408204.1;Dbxref=GeneID:320615,GenBank:NM_001408204.1,MGI:MGI:1289294;gbkey=mRNA;gene=Dop1a;product=DOP1 leucine zipper like protein A%2C transcript variant 2;transcript_id=NM_001408204.1;extra_copy_number=0
CM058249.1	Liftoff	exon	100999806	100999915	.	+	.	ID=exon-NM_001408204.1-8;Parent=rna-NM_001408204.1;Dbxref=GeneID:320615,GenBank:NM_001408204.1,MGI:MGI:1289294;gbkey=mRNA;gene=Dop1a;product=DOP1 leucine zipper like protein A%2C transcript variant 2;transcript_id=NM_001408204.1;extra_copy_number=0
CM058249.1	Liftoff	exon	101000925	101001033	.	+	.	ID=exon-NM_001408204.1-9;Parent=rna-NM_001408204.1;Dbxref=GeneID:320615,GenBank:NM_001408204.1,MGI:MGI:1289294;gbkey=mRNA;gene=Dop1a;product=DOP1 leucine zipper like protein A%2C transcript variant 2;transcript_id=NM_001408204.1;extra_copy_number=0
CM058249.1	Liftoff	exon	101002109	101002229	.	+	.	ID=exon-NM_001408204.1-10;Parent=rna-NM_001408204.1;Dbxref=GeneID:320615,GenBank:NM_001408204.1,MGI:MGI:1289294;gbkey=mRNA;gene=Dop1a;product=DOP1 leucine zipper like protein A%2C transcript variant 2;transcript_id=NM_001408204.1;extra_copy_number=0
CM058249.1	Liftoff	exon	101004127	101004246	.	+	.	ID=exon-NM_001408204.1-11;Parent=rna-NM_001408204.1;Dbxref=GeneID:320615,GenBank:NM_001408204.1,MGI:MGI:1289294;gbkey=mRNA;gene=Dop1a;product=DOP1 leucine zipper like protein A%2C transcript variant 2;transcript_id=NM_001408204.1;extra_copy_number=0
CM058249.1	Liftoff	exon	101004337	101004451	.	+	.	ID=exon-NM_001408204.1-12;Parent=rna-NM_001408204.1;Dbxref=GeneID:320615,GenBank:NM_001408204.1,MGI:MGI:1289294;gbkey=mRNA;gene=Dop1a;product=DOP1 leucine zipper like protein A%2C transcript variant 2;transcript_id=NM_001408204.1;extra_copy_number=0
CM058249.1	Liftoff	exon	101005436	101005669	.	+	.	ID=exon-NM_001408204.1-13;Parent=rna-NM_001408204.1;Dbxref=GeneID:320615,GenBank:NM_001408204.1,MGI:MGI:1289294;gbkey=mRNA;gene=Dop1a;product=DOP1 leucine zipper like protein A%2C transcript variant 2;transcript_id=NM_001408204.1;extra_copy_number=0
CM058249.1	Liftoff	exon	101010490	101011111	.	+	.	ID=exon-NM_001408204.1-14;Parent=rna-NM_001408204.1;Dbxref=GeneID:320615,GenBank:NM_001408204.1,MGI:MGI:1289294;gbkey=mRNA;gene=Dop1a;product=DOP1 leucine zipper like protein A%2C transcript variant 2;transcript_id=NM_001408204.1;extra_copy_number=0
CM058249.1	Liftoff	exon	101011757	101012031	.	+	.	ID=exon-NM_001408204.1-15;Parent=rna-NM_001408204.1;Dbxref=GeneID:320615,GenBank:NM_001408204.1,MGI:MGI:1289294;gbkey=mRNA;gene=Dop1a;product=DOP1 leucine zipper like protein A%2C transcript variant 2;transcript_id=NM_001408204.1;extra_copy_number=0
CM058249.1	Liftoff	exon	101013190	101013342	.	+	.	ID=exon-NM_001408204.1-16;Parent=rna-NM_001408204.1;Dbxref=GeneID:320615,GenBank:NM_001408204.1,MGI:MGI:1289294;gbkey=mRNA;gene=Dop1a;product=DOP1 leucine zipper like protein A%2C transcript variant 2;transcript_id=NM_001408204.1;extra_copy_number=0
CM058249.1	Liftoff	exon	101014900	101014997	.	+	.	ID=exon-NM_001408204.1-17;Parent=rna-NM_001408204.1;Dbxref=GeneID:320615,GenBank:NM_001408204.1,MGI:MGI:1289294;gbkey=mRNA;gene=Dop1a;product=DOP1 leucine zipper like protein A%2C transcript variant 2;transcript_id=NM_001408204.1;extra_copy_number=0
CM058249.1	Liftoff	exon	101016087	101016346	.	+	.	ID=exon-NM_001408204.1-18;Parent=rna-NM_001408204.1;Dbxref=GeneID:320615,GenBank:NM_001408204.1,MGI:MGI:1289294;gbkey=mRNA;gene=Dop1a;product=DOP1 leucine zipper like protein A%2C transcript variant 2;transcript_id=NM_001408204.1;extra_copy_number=0
CM058249.1	Liftoff	exon	101017806	101019792	.	+	.	ID=exon-NM_001408204.1-19;Parent=rna-NM_001408204.1;Dbxref=GeneID:320615,GenBank:NM_001408204.1,MGI:MGI:1289294;gbkey=mRNA;gene=Dop1a;product=DOP1 leucine zipper like protein A%2C transcript variant 2;transcript_id=NM_001408204.1;extra_copy_number=0
CM058249.1	Liftoff	exon	101020696	101020807	.	+	.	ID=exon-NM_001408204.1-20;Parent=rna-NM_001408204.1;Dbxref=GeneID:320615,GenBank:NM_001408204.1,MGI:MGI:1289294;gbkey=mRNA;gene=Dop1a;product=DOP1 leucine zipper like protein A%2C transcript variant 2;transcript_id=NM_001408204.1;extra_copy_number=0
CM058249.1	Liftoff	exon	101020887	101021069	.	+	.	ID=exon-NM_001408204.1-21;Parent=rna-NM_001408204.1;Dbxref=GeneID:320615,GenBank:NM_001408204.1,MGI:MGI:1289294;gbkey=mRNA;gene=Dop1a;product=DOP1 leucine zipper like protein A%2C transcript variant 2;transcript_id=NM_001408204.1;extra_copy_number=0
CM058249.1	Liftoff	exon	101022157	101022282	.	+	.	ID=exon-NM_001408204.1-22;Parent=rna-NM_001408204.1;Dbxref=GeneID:320615,GenBank:NM_001408204.1,MGI:MGI:1289294;gbkey=mRNA;gene=Dop1a;product=DOP1 leucine zipper like protein A%2C transcript variant 2;transcript_id=NM_001408204.1;extra_copy_number=0
CM058249.1	Liftoff	exon	101024705	101024839	.	+	.	ID=exon-NM_001408204.1-23;Parent=rna-NM_001408204.1;Dbxref=GeneID:320615,GenBank:NM_001408204.1,MGI:MGI:1289294;gbkey=mRNA;gene=Dop1a;product=DOP1 leucine zipper like protein A%2C transcript variant 2;transcript_id=NM_001408204.1;extra_copy_number=0
CM058249.1	Liftoff	exon	101029648	101029703	.	+	.	ID=exon-NM_001408204.1-24;Parent=rna-NM_001408204.1;Dbxref=GeneID:320615,GenBank:NM_001408204.1,MGI:MGI:1289294;gbkey=mRNA;gene=Dop1a;product=DOP1 leucine zipper like protein A%2C transcript variant 2;transcript_id=NM_001408204.1;extra_copy_number=0
CM058249.1	Liftoff	exon	101030863	101030967	.	+	.	ID=exon-NM_001408204.1-25;Parent=rna-NM_001408204.1;Dbxref=GeneID:320615,GenBank:NM_001408204.1,MGI:MGI:1289294;gbkey=mRNA;gene=Dop1a;product=DOP1 leucine zipper like protein A%2C transcript variant 2;transcript_id=NM_001408204.1;extra_copy_number=0
CM058249.1	Liftoff	exon	101033841	101033907	.	+	.	ID=exon-NM_001408204.1-26;Parent=rna-NM_001408204.1;Dbxref=GeneID:320615,GenBank:NM_001408204.1,MGI:MGI:1289294;gbkey=mRNA;gene=Dop1a;product=DOP1 leucine zipper like protein A%2C transcript variant 2;transcript_id=NM_001408204.1;extra_copy_number=0
CM058249.1	Liftoff	exon	101034048	101034192	.	+	.	ID=exon-NM_001408204.1-27;Parent=rna-NM_001408204.1;Dbxref=GeneID:320615,GenBank:NM_001408204.1,MGI:MGI:1289294;gbkey=mRNA;gene=Dop1a;product=DOP1 leucine zipper like protein A%2C transcript variant 2;transcript_id=NM_001408204.1;extra_copy_number=0
CM058249.1	Liftoff	exon	101034376	101034455	.	+	.	ID=exon-NM_001408204.1-28;Parent=rna-NM_001408204.1;Dbxref=GeneID:320615,GenBank:NM_001408204.1,MGI:MGI:1289294;gbkey=mRNA;gene=Dop1a;product=DOP1 leucine zipper like protein A%2C transcript variant 2;transcript_id=NM_001408204.1;extra_copy_number=0
CM058249.1	Liftoff	exon	101040292	101040401	.	+	.	ID=exon-NM_001408204.1-29;Parent=rna-NM_001408204.1;Dbxref=GeneID:320615,GenBank:NM_001408204.1,MGI:MGI:1289294;gbkey=mRNA;gene=Dop1a;product=DOP1 leucine zipper like protein A%2C transcript variant 2;transcript_id=NM_001408204.1;extra_copy_number=0
CM058249.1	Liftoff	exon	101040668	101040817	.	+	.	ID=exon-NM_001408204.1-30;Parent=rna-NM_001408204.1;Dbxref=GeneID:320615,GenBank:NM_001408204.1,MGI:MGI:1289294;gbkey=mRNA;gene=Dop1a;product=DOP1 leucine zipper like protein A%2C transcript variant 2;transcript_id=NM_001408204.1;extra_copy_number=0
CM058249.1	Liftoff	exon	101040942	101041003	.	+	.	ID=exon-NM_001408204.1-31;Parent=rna-NM_001408204.1;Dbxref=GeneID:320615,GenBank:NM_001408204.1,MGI:MGI:1289294;gbkey=mRNA;gene=Dop1a;product=DOP1 leucine zipper like protein A%2C transcript variant 2;transcript_id=NM_001408204.1;extra_copy_number=0
CM058249.1	Liftoff	exon	101043176	101043328	.	+	.	ID=exon-NM_001408204.1-32;Parent=rna-NM_001408204.1;Dbxref=GeneID:320615,GenBank:NM_001408204.1,MGI:MGI:1289294;gbkey=mRNA;gene=Dop1a;product=DOP1 leucine zipper like protein A%2C transcript variant 2;transcript_id=NM_001408204.1;extra_copy_number=0
CM058249.1	Liftoff	exon	101046105	101046241	.	+	.	ID=exon-NM_001408204.1-33;Parent=rna-NM_001408204.1;Dbxref=GeneID:320615,GenBank:NM_001408204.1,MGI:MGI:1289294;gbkey=mRNA;gene=Dop1a;product=DOP1 leucine zipper like protein A%2C transcript variant 2;transcript_id=NM_001408204.1;extra_copy_number=0
CM058249.1	Liftoff	exon	101046736	101046791	.	+	.	ID=exon-NM_001408204.1-34;Parent=rna-NM_001408204.1;Dbxref=GeneID:320615,GenBank:NM_001408204.1,MGI:MGI:1289294;gbkey=mRNA;gene=Dop1a;product=DOP1 leucine zipper like protein A%2C transcript variant 2;transcript_id=NM_001408204.1;extra_copy_number=0
CM058249.1	Liftoff	exon	101047938	101048102	.	+	.	ID=exon-NM_001408204.1-35;Parent=rna-NM_001408204.1;Dbxref=GeneID:320615,GenBank:NM_001408204.1,MGI:MGI:1289294;gbkey=mRNA;gene=Dop1a;product=DOP1 leucine zipper like protein A%2C transcript variant 2;transcript_id=NM_001408204.1;extra_copy_number=0
CM058249.1	Liftoff	exon	101049581	101049710	.	+	.	ID=exon-NM_001408204.1-36;Parent=rna-NM_001408204.1;Dbxref=GeneID:320615,GenBank:NM_001408204.1,MGI:MGI:1289294;gbkey=mRNA;gene=Dop1a;product=DOP1 leucine zipper like protein A%2C transcript variant 2;transcript_id=NM_001408204.1;extra_copy_number=0
CM058249.1	Liftoff	exon	101051951	101052565	.	+	.	ID=exon-NM_001408204.1-37;Parent=rna-NM_001408204.1;Dbxref=GeneID:320615,GenBank:NM_001408204.1,MGI:MGI:1289294;gbkey=mRNA;gene=Dop1a;product=DOP1 leucine zipper like protein A%2C transcript variant 2;transcript_id=NM_001408204.1;extra_copy_number=0
CM058249.1	Liftoff	CDS	100983396	100983533	.	+	.	ID=cds-NP_001395133.1;Parent=rna-NM_001408204.1;Dbxref=GeneID:320615,GenBank:NP_001395133.1,MGI:MGI:1289294;Name=NP_001395133.1;Note=isoform 2 is encoded by transcript variant 2;gbkey=CDS;gene=Dop1a;product=protein dopey-1 isoform 2;protein_id=NP_001395133.1;extra_copy_number=0
CM058249.1	Liftoff	CDS	100985184	100985365	.	+	.	ID=cds-NP_001395133.1;Parent=rna-NM_001408204.1;Dbxref=GeneID:320615,GenBank:NP_001395133.1,MGI:MGI:1289294;Name=NP_001395133.1;Note=isoform 2 is encoded by transcript variant 2;gbkey=CDS;gene=Dop1a;product=protein dopey-1 isoform 2;protein_id=NP_001395133.1;extra_copy_number=0
CM058249.1	Liftoff	CDS	100987508	100987678	.	+	.	ID=cds-NP_001395133.1;Parent=rna-NM_001408204.1;Dbxref=GeneID:320615,GenBank:NP_001395133.1,MGI:MGI:1289294;Name=NP_001395133.1;Note=isoform 2 is encoded by transcript variant 2;gbkey=CDS;gene=Dop1a;product=protein dopey-1 isoform 2;protein_id=NP_001395133.1;extra_copy_number=0
CM058249.1	Liftoff	CDS	100989911	100990100	.	+	.	ID=cds-NP_001395133.1;Parent=rna-NM_001408204.1;Dbxref=GeneID:320615,GenBank:NP_001395133.1,MGI:MGI:1289294;Name=NP_001395133.1;Note=isoform 2 is encoded by transcript variant 2;gbkey=CDS;gene=Dop1a;product=protein dopey-1 isoform 2;protein_id=NP_001395133.1;extra_copy_number=0
CM058249.1	Liftoff	CDS	100992326	100992424	.	+	.	ID=cds-NP_001395133.1;Parent=rna-NM_001408204.1;Dbxref=GeneID:320615,GenBank:NP_001395133.1,MGI:MGI:1289294;Name=NP_001395133.1;Note=isoform 2 is encoded by transcript variant 2;gbkey=CDS;gene=Dop1a;product=protein dopey-1 isoform 2;protein_id=NP_001395133.1;extra_copy_number=0
CM058249.1	Liftoff	CDS	100998728	100998827	.	+	.	ID=cds-NP_001395133.1;Parent=rna-NM_001408204.1;Dbxref=GeneID:320615,GenBank:NP_001395133.1,MGI:MGI:1289294;Name=NP_001395133.1;Note=isoform 2 is encoded by transcript variant 2;gbkey=CDS;gene=Dop1a;product=protein dopey-1 isoform 2;protein_id=NP_001395133.1;extra_copy_number=0
CM058249.1	Liftoff	CDS	100999806	100999915	.	+	.	ID=cds-NP_001395133.1;Parent=rna-NM_001408204.1;Dbxref=GeneID:320615,GenBank:NP_001395133.1,MGI:MGI:1289294;Name=NP_001395133.1;Note=isoform 2 is encoded by transcript variant 2;gbkey=CDS;gene=Dop1a;product=protein dopey-1 isoform 2;protein_id=NP_001395133.1;extra_copy_number=0
CM058249.1	Liftoff	CDS	101000925	101001033	.	+	.	ID=cds-NP_001395133.1;Parent=rna-NM_001408204.1;Dbxref=GeneID:320615,GenBank:NP_001395133.1,MGI:MGI:1289294;Name=NP_001395133.1;Note=isoform 2 is encoded by transcript variant 2;gbkey=CDS;gene=Dop1a;product=protein dopey-1 isoform 2;protein_id=NP_001395133.1;extra_copy_number=0
CM058249.1	Liftoff	CDS	101002109	101002229	.	+	.	ID=cds-NP_001395133.1;Parent=rna-NM_001408204.1;Dbxref=GeneID:320615,GenBank:NP_001395133.1,MGI:MGI:1289294;Name=NP_001395133.1;Note=isoform 2 is encoded by transcript variant 2;gbkey=CDS;gene=Dop1a;product=protein dopey-1 isoform 2;protein_id=NP_001395133.1;extra_copy_number=0
CM058249.1	Liftoff	CDS	101004127	101004246	.	+	.	ID=cds-NP_001395133.1;Parent=rna-NM_001408204.1;Dbxref=GeneID:320615,GenBank:NP_001395133.1,MGI:MGI:1289294;Name=NP_001395133.1;Note=isoform 2 is encoded by transcript variant 2;gbkey=CDS;gene=Dop1a;product=protein dopey-1 isoform 2;protein_id=NP_001395133.1;extra_copy_number=0
CM058249.1	Liftoff	CDS	101004337	101004451	.	+	.	ID=cds-NP_001395133.1;Parent=rna-NM_001408204.1;Dbxref=GeneID:320615,GenBank:NP_001395133.1,MGI:MGI:1289294;Name=NP_001395133.1;Note=isoform 2 is encoded by transcript variant 2;gbkey=CDS;gene=Dop1a;product=protein dopey-1 isoform 2;protein_id=NP_001395133.1;extra_copy_number=0
CM058249.1	Liftoff	CDS	101005436	101005669	.	+	.	ID=cds-NP_001395133.1;Parent=rna-NM_001408204.1;Dbxref=GeneID:320615,GenBank:NP_001395133.1,MGI:MGI:1289294;Name=NP_001395133.1;Note=isoform 2 is encoded by transcript variant 2;gbkey=CDS;gene=Dop1a;product=protein dopey-1 isoform 2;protein_id=NP_001395133.1;extra_copy_number=0
CM058249.1	Liftoff	CDS	101010490	101011111	.	+	.	ID=cds-NP_001395133.1;Parent=rna-NM_001408204.1;Dbxref=GeneID:320615,GenBank:NP_001395133.1,MGI:MGI:1289294;Name=NP_001395133.1;Note=isoform 2 is encoded by transcript variant 2;gbkey=CDS;gene=Dop1a;product=protein dopey-1 isoform 2;protein_id=NP_001395133.1;extra_copy_number=0
CM058249.1	Liftoff	CDS	101011757	101012031	.	+	.	ID=cds-NP_001395133.1;Parent=rna-NM_001408204.1;Dbxref=GeneID:320615,GenBank:NP_001395133.1,MGI:MGI:1289294;Name=NP_001395133.1;Note=isoform 2 is encoded by transcript variant 2;gbkey=CDS;gene=Dop1a;product=protein dopey-1 isoform 2;protein_id=NP_001395133.1;extra_copy_number=0
CM058249.1	Liftoff	CDS	101013190	101013342	.	+	.	ID=cds-NP_001395133.1;Parent=rna-NM_001408204.1;Dbxref=GeneID:320615,GenBank:NP_001395133.1,MGI:MGI:1289294;Name=NP_001395133.1;Note=isoform 2 is encoded by transcript variant 2;gbkey=CDS;gene=Dop1a;product=protein dopey-1 isoform 2;protein_id=NP_001395133.1;extra_copy_number=0
CM058249.1	Liftoff	CDS	101014900	101014997	.	+	.	ID=cds-NP_001395133.1;Parent=rna-NM_001408204.1;Dbxref=GeneID:320615,GenBank:NP_001395133.1,MGI:MGI:1289294;Name=NP_001395133.1;Note=isoform 2 is encoded by transcript variant 2;gbkey=CDS;gene=Dop1a;product=protein dopey-1 isoform 2;protein_id=NP_001395133.1;extra_copy_number=0
CM058249.1	Liftoff	CDS	101016087	101016346	.	+	.	ID=cds-NP_001395133.1;Parent=rna-NM_001408204.1;Dbxref=GeneID:320615,GenBank:NP_001395133.1,MGI:MGI:1289294;Name=NP_001395133.1;Note=isoform 2 is encoded by transcript variant 2;gbkey=CDS;gene=Dop1a;product=protein dopey-1 isoform 2;protein_id=NP_001395133.1;extra_copy_number=0
CM058249.1	Liftoff	CDS	101017806	101019792	.	+	.	ID=cds-NP_001395133.1;Parent=rna-NM_001408204.1;Dbxref=GeneID:320615,GenBank:NP_001395133.1,MGI:MGI:1289294;Name=NP_001395133.1;Note=isoform 2 is encoded by transcript variant 2;gbkey=CDS;gene=Dop1a;product=protein dopey-1 isoform 2;protein_id=NP_001395133.1;extra_copy_number=0
CM058249.1	Liftoff	CDS	101020696	101020807	.	+	.	ID=cds-NP_001395133.1;Parent=rna-NM_001408204.1;Dbxref=GeneID:320615,GenBank:NP_001395133.1,MGI:MGI:1289294;Name=NP_001395133.1;Note=isoform 2 is encoded by transcript variant 2;gbkey=CDS;gene=Dop1a;product=protein dopey-1 isoform 2;protein_id=NP_001395133.1;extra_copy_number=0
CM058249.1	Liftoff	CDS	101020887	101021069	.	+	.	ID=cds-NP_001395133.1;Parent=rna-NM_001408204.1;Dbxref=GeneID:320615,GenBank:NP_001395133.1,MGI:MGI:1289294;Name=NP_001395133.1;Note=isoform 2 is encoded by transcript variant 2;gbkey=CDS;gene=Dop1a;product=protein dopey-1 isoform 2;protein_id=NP_001395133.1;extra_copy_number=0
CM058249.1	Liftoff	CDS	101022157	101022282	.	+	.	ID=cds-NP_001395133.1;Parent=rna-NM_001408204.1;Dbxref=GeneID:320615,GenBank:NP_001395133.1,MGI:MGI:1289294;Name=NP_001395133.1;Note=isoform 2 is encoded by transcript variant 2;gbkey=CDS;gene=Dop1a;product=protein dopey-1 isoform 2;protein_id=NP_001395133.1;extra_copy_number=0
CM058249.1	Liftoff	CDS	101024705	101024839	.	+	.	ID=cds-NP_001395133.1;Parent=rna-NM_001408204.1;Dbxref=GeneID:320615,GenBank:NP_001395133.1,MGI:MGI:1289294;Name=NP_001395133.1;Note=isoform 2 is encoded by transcript variant 2;gbkey=CDS;gene=Dop1a;product=protein dopey-1 isoform 2;protein_id=NP_001395133.1;extra_copy_number=0
CM058249.1	Liftoff	CDS	101029648	101029703	.	+	.	ID=cds-NP_001395133.1;Parent=rna-NM_001408204.1;Dbxref=GeneID:320615,GenBank:NP_001395133.1,MGI:MGI:1289294;Name=NP_001395133.1;Note=isoform 2 is encoded by transcript variant 2;gbkey=CDS;gene=Dop1a;product=protein dopey-1 isoform 2;protein_id=NP_001395133.1;extra_copy_number=0
CM058249.1	Liftoff	CDS	101030863	101030967	.	+	.	ID=cds-NP_001395133.1;Parent=rna-NM_001408204.1;Dbxref=GeneID:320615,GenBank:NP_001395133.1,MGI:MGI:1289294;Name=NP_001395133.1;Note=isoform 2 is encoded by transcript variant 2;gbkey=CDS;gene=Dop1a;product=protein dopey-1 isoform 2;protein_id=NP_001395133.1;extra_copy_number=0
CM058249.1	Liftoff	CDS	101033841	101033907	.	+	.	ID=cds-NP_001395133.1;Parent=rna-NM_001408204.1;Dbxref=GeneID:320615,GenBank:NP_001395133.1,MGI:MGI:1289294;Name=NP_001395133.1;Note=isoform 2 is encoded by transcript variant 2;gbkey=CDS;gene=Dop1a;product=protein dopey-1 isoform 2;protein_id=NP_001395133.1;extra_copy_number=0
CM058249.1	Liftoff	CDS	101034048	101034192	.	+	.	ID=cds-NP_001395133.1;Parent=rna-NM_001408204.1;Dbxref=GeneID:320615,GenBank:NP_001395133.1,MGI:MGI:1289294;Name=NP_001395133.1;Note=isoform 2 is encoded by transcript variant 2;gbkey=CDS;gene=Dop1a;product=protein dopey-1 isoform 2;protein_id=NP_001395133.1;extra_copy_number=0
CM058249.1	Liftoff	CDS	101034376	101034455	.	+	.	ID=cds-NP_001395133.1;Parent=rna-NM_001408204.1;Dbxref=GeneID:320615,GenBank:NP_001395133.1,MGI:MGI:1289294;Name=NP_001395133.1;Note=isoform 2 is encoded by transcript variant 2;gbkey=CDS;gene=Dop1a;product=protein dopey-1 isoform 2;protein_id=NP_001395133.1;extra_copy_number=0
CM058249.1	Liftoff	CDS	101040292	101040401	.	+	.	ID=cds-NP_001395133.1;Parent=rna-NM_001408204.1;Dbxref=GeneID:320615,GenBank:NP_001395133.1,MGI:MGI:1289294;Name=NP_001395133.1;Note=isoform 2 is encoded by transcript variant 2;gbkey=CDS;gene=Dop1a;product=protein dopey-1 isoform 2;protein_id=NP_001395133.1;extra_copy_number=0
CM058249.1	Liftoff	CDS	101040668	101040817	.	+	.	ID=cds-NP_001395133.1;Parent=rna-NM_001408204.1;Dbxref=GeneID:320615,GenBank:NP_001395133.1,MGI:MGI:1289294;Name=NP_001395133.1;Note=isoform 2 is encoded by transcript variant 2;gbkey=CDS;gene=Dop1a;product=protein dopey-1 isoform 2;protein_id=NP_001395133.1;extra_copy_number=0
CM058249.1	Liftoff	CDS	101040942	101041003	.	+	.	ID=cds-NP_001395133.1;Parent=rna-NM_001408204.1;Dbxref=GeneID:320615,GenBank:NP_001395133.1,MGI:MGI:1289294;Name=NP_001395133.1;Note=isoform 2 is encoded by transcript variant 2;gbkey=CDS;gene=Dop1a;product=protein dopey-1 isoform 2;protein_id=NP_001395133.1;extra_copy_number=0
CM058249.1	Liftoff	CDS	101043176	101043328	.	+	.	ID=cds-NP_001395133.1;Parent=rna-NM_001408204.1;Dbxref=GeneID:320615,GenBank:NP_001395133.1,MGI:MGI:1289294;Name=NP_001395133.1;Note=isoform 2 is encoded by transcript variant 2;gbkey=CDS;gene=Dop1a;product=protein dopey-1 isoform 2;protein_id=NP_001395133.1;extra_copy_number=0
CM058249.1	Liftoff	CDS	101046105	101046241	.	+	.	ID=cds-NP_001395133.1;Parent=rna-NM_001408204.1;Dbxref=GeneID:320615,GenBank:NP_001395133.1,MGI:MGI:1289294;Name=NP_001395133.1;Note=isoform 2 is encoded by transcript variant 2;gbkey=CDS;gene=Dop1a;product=protein dopey-1 isoform 2;protein_id=NP_001395133.1;extra_copy_number=0
CM058249.1	Liftoff	CDS	101046736	101046791	.	+	.	ID=cds-NP_001395133.1;Parent=rna-NM_001408204.1;Dbxref=GeneID:320615,GenBank:NP_001395133.1,MGI:MGI:1289294;Name=NP_001395133.1;Note=isoform 2 is encoded by transcript variant 2;gbkey=CDS;gene=Dop1a;product=protein dopey-1 isoform 2;protein_id=NP_001395133.1;extra_copy_number=0
CM058249.1	Liftoff	CDS	101047938	101048102	.	+	.	ID=cds-NP_001395133.1;Parent=rna-NM_001408204.1;Dbxref=GeneID:320615,GenBank:NP_001395133.1,MGI:MGI:1289294;Name=NP_001395133.1;Note=isoform 2 is encoded by transcript variant 2;gbkey=CDS;gene=Dop1a;product=protein dopey-1 isoform 2;protein_id=NP_001395133.1;extra_copy_number=0
CM058249.1	Liftoff	CDS	101049581	101049710	.	+	.	ID=cds-NP_001395133.1;Parent=rna-NM_001408204.1;Dbxref=GeneID:320615,GenBank:NP_001395133.1,MGI:MGI:1289294;Name=NP_001395133.1;Note=isoform 2 is encoded by transcript variant 2;gbkey=CDS;gene=Dop1a;product=protein dopey-1 isoform 2;protein_id=NP_001395133.1;extra_copy_number=0
CM058249.1	Liftoff	CDS	101051951	101052256	.	+	.	ID=cds-NP_001395133.1;Parent=rna-NM_001408204.1;Dbxref=GeneID:320615,GenBank:NP_001395133.1,MGI:MGI:1289294;Name=NP_001395133.1;Note=isoform 2 is encoded by transcript variant 2;gbkey=CDS;gene=Dop1a;product=protein dopey-1 isoform 2;protein_id=NP_001395133.1;extra_copy_number=0
CM058249.1	Liftoff	mRNA	100965124	101052565	.	+	.	ID=rna-NM_001408205.1;Parent=gene-Dop1a;Dbxref=GeneID:320615,GenBank:NM_001408205.1,MGI:MGI:1289294;Name=NM_001408205.1;gbkey=mRNA;gene=Dop1a;product=DOP1 leucine zipper like protein A%2C transcript variant 3;transcript_id=NM_001408205.1;matches_ref_protein=True;valid_ORF=True;extra_copy_number=0
CM058249.1	Liftoff	exon	100965124	100965226	.	+	.	ID=exon-NM_001408205.1-1;Parent=rna-NM_001408205.1;Dbxref=GeneID:320615,GenBank:NM_001408205.1,MGI:MGI:1289294;gbkey=mRNA;gene=Dop1a;product=DOP1 leucine zipper like protein A%2C transcript variant 3;transcript_id=NM_001408205.1;extra_copy_number=0
CM058249.1	Liftoff	exon	100983343	100983533	.	+	.	ID=exon-NM_001408205.1-2;Parent=rna-NM_001408205.1;Dbxref=GeneID:320615,GenBank:NM_001408205.1,MGI:MGI:1289294;gbkey=mRNA;gene=Dop1a;product=DOP1 leucine zipper like protein A%2C transcript variant 3;transcript_id=NM_001408205.1;extra_copy_number=0
CM058249.1	Liftoff	exon	100985184	100985365	.	+	.	ID=exon-NM_001408205.1-3;Parent=rna-NM_001408205.1;Dbxref=GeneID:320615,GenBank:NM_001408205.1,MGI:MGI:1289294;gbkey=mRNA;gene=Dop1a;product=DOP1 leucine zipper like protein A%2C transcript variant 3;transcript_id=NM_001408205.1;extra_copy_number=0
CM058249.1	Liftoff	exon	100987508	100987678	.	+	.	ID=exon-NM_001408205.1-4;Parent=rna-NM_001408205.1;Dbxref=GeneID:320615,GenBank:NM_001408205.1,MGI:MGI:1289294;gbkey=mRNA;gene=Dop1a;product=DOP1 leucine zipper like protein A%2C transcript variant 3;transcript_id=NM_001408205.1;extra_copy_number=0
CM058249.1	Liftoff	exon	100989911	100990100	.	+	.	ID=exon-NM_001408205.1-5;Parent=rna-NM_001408205.1;Dbxref=GeneID:320615,GenBank:NM_001408205.1,MGI:MGI:1289294;gbkey=mRNA;gene=Dop1a;product=DOP1 leucine zipper like protein A%2C transcript variant 3;transcript_id=NM_001408205.1;extra_copy_number=0
CM058249.1	Liftoff	exon	100992326	100992424	.	+	.	ID=exon-NM_001408205.1-6;Parent=rna-NM_001408205.1;Dbxref=GeneID:320615,GenBank:NM_001408205.1,MGI:MGI:1289294;gbkey=mRNA;gene=Dop1a;product=DOP1 leucine zipper like protein A%2C transcript variant 3;transcript_id=NM_001408205.1;extra_copy_number=0
CM058249.1	Liftoff	exon	100998728	100998827	.	+	.	ID=exon-NM_001408205.1-7;Parent=rna-NM_001408205.1;Dbxref=GeneID:320615,GenBank:NM_001408205.1,MGI:MGI:1289294;gbkey=mRNA;gene=Dop1a;product=DOP1 leucine zipper like protein A%2C transcript variant 3;transcript_id=NM_001408205.1;extra_copy_number=0
CM058249.1	Liftoff	exon	101000925	101001033	.	+	.	ID=exon-NM_001408205.1-8;Parent=rna-NM_001408205.1;Dbxref=GeneID:320615,GenBank:NM_001408205.1,MGI:MGI:1289294;gbkey=mRNA;gene=Dop1a;product=DOP1 leucine zipper like protein A%2C transcript variant 3;transcript_id=NM_001408205.1;extra_copy_number=0
CM058249.1	Liftoff	exon	101002109	101002229	.	+	.	ID=exon-NM_001408205.1-9;Parent=rna-NM_001408205.1;Dbxref=GeneID:320615,GenBank:NM_001408205.1,MGI:MGI:1289294;gbkey=mRNA;gene=Dop1a;product=DOP1 leucine zipper like protein A%2C transcript variant 3;transcript_id=NM_001408205.1;extra_copy_number=0
CM058249.1	Liftoff	exon	101004127	101004246	.	+	.	ID=exon-NM_001408205.1-10;Parent=rna-NM_001408205.1;Dbxref=GeneID:320615,GenBank:NM_001408205.1,MGI:MGI:1289294;gbkey=mRNA;gene=Dop1a;product=DOP1 leucine zipper like protein A%2C transcript variant 3;transcript_id=NM_001408205.1;extra_copy_number=0
CM058249.1	Liftoff	exon	101004337	101004451	.	+	.	ID=exon-NM_001408205.1-11;Parent=rna-NM_001408205.1;Dbxref=GeneID:320615,GenBank:NM_001408205.1,MGI:MGI:1289294;gbkey=mRNA;gene=Dop1a;product=DOP1 leucine zipper like protein A%2C transcript variant 3;transcript_id=NM_001408205.1;extra_copy_number=0
CM058249.1	Liftoff	exon	101004803	101004832	.	+	.	ID=exon-NM_001408205.1-12;Parent=rna-NM_001408205.1;Dbxref=GeneID:320615,GenBank:NM_001408205.1,MGI:MGI:1289294;gbkey=mRNA;gene=Dop1a;product=DOP1 leucine zipper like protein A%2C transcript variant 3;transcript_id=NM_001408205.1;extra_copy_number=0
CM058249.1	Liftoff	exon	101005436	101005669	.	+	.	ID=exon-NM_001408205.1-13;Parent=rna-NM_001408205.1;Dbxref=GeneID:320615,GenBank:NM_001408205.1,MGI:MGI:1289294;gbkey=mRNA;gene=Dop1a;product=DOP1 leucine zipper like protein A%2C transcript variant 3;transcript_id=NM_001408205.1;extra_copy_number=0
CM058249.1	Liftoff	exon	101010490	101011111	.	+	.	ID=exon-NM_001408205.1-14;Parent=rna-NM_001408205.1;Dbxref=GeneID:320615,GenBank:NM_001408205.1,MGI:MGI:1289294;gbkey=mRNA;gene=Dop1a;product=DOP1 leucine zipper like protein A%2C transcript variant 3;transcript_id=NM_001408205.1;extra_copy_number=0
CM058249.1	Liftoff	exon	101011757	101012031	.	+	.	ID=exon-NM_001408205.1-15;Parent=rna-NM_001408205.1;Dbxref=GeneID:320615,GenBank:NM_001408205.1,MGI:MGI:1289294;gbkey=mRNA;gene=Dop1a;product=DOP1 leucine zipper like protein A%2C transcript variant 3;transcript_id=NM_001408205.1;extra_copy_number=0
CM058249.1	Liftoff	exon	101013190	101013342	.	+	.	ID=exon-NM_001408205.1-16;Parent=rna-NM_001408205.1;Dbxref=GeneID:320615,GenBank:NM_001408205.1,MGI:MGI:1289294;gbkey=mRNA;gene=Dop1a;product=DOP1 leucine zipper like protein A%2C transcript variant 3;transcript_id=NM_001408205.1;extra_copy_number=0
CM058249.1	Liftoff	exon	101014900	101014997	.	+	.	ID=exon-NM_001408205.1-17;Parent=rna-NM_001408205.1;Dbxref=GeneID:320615,GenBank:NM_001408205.1,MGI:MGI:1289294;gbkey=mRNA;gene=Dop1a;product=DOP1 leucine zipper like protein A%2C transcript variant 3;transcript_id=NM_001408205.1;extra_copy_number=0
CM058249.1	Liftoff	exon	101016087	101016346	.	+	.	ID=exon-NM_001408205.1-18;Parent=rna-NM_001408205.1;Dbxref=GeneID:320615,GenBank:NM_001408205.1,MGI:MGI:1289294;gbkey=mRNA;gene=Dop1a;product=DOP1 leucine zipper like protein A%2C transcript variant 3;transcript_id=NM_001408205.1;extra_copy_number=0
CM058249.1	Liftoff	exon	101017806	101019792	.	+	.	ID=exon-NM_001408205.1-19;Parent=rna-NM_001408205.1;Dbxref=GeneID:320615,GenBank:NM_001408205.1,MGI:MGI:1289294;gbkey=mRNA;gene=Dop1a;product=DOP1 leucine zipper like protein A%2C transcript variant 3;transcript_id=NM_001408205.1;extra_copy_number=0
CM058249.1	Liftoff	exon	101020696	101020807	.	+	.	ID=exon-NM_001408205.1-20;Parent=rna-NM_001408205.1;Dbxref=GeneID:320615,GenBank:NM_001408205.1,MGI:MGI:1289294;gbkey=mRNA;gene=Dop1a;product=DOP1 leucine zipper like protein A%2C transcript variant 3;transcript_id=NM_001408205.1;extra_copy_number=0
CM058249.1	Liftoff	exon	101020887	101021069	.	+	.	ID=exon-NM_001408205.1-21;Parent=rna-NM_001408205.1;Dbxref=GeneID:320615,GenBank:NM_001408205.1,MGI:MGI:1289294;gbkey=mRNA;gene=Dop1a;product=DOP1 leucine zipper like protein A%2C transcript variant 3;transcript_id=NM_001408205.1;extra_copy_number=0
CM058249.1	Liftoff	exon	101022157	101022282	.	+	.	ID=exon-NM_001408205.1-22;Parent=rna-NM_001408205.1;Dbxref=GeneID:320615,GenBank:NM_001408205.1,MGI:MGI:1289294;gbkey=mRNA;gene=Dop1a;product=DOP1 leucine zipper like protein A%2C transcript variant 3;transcript_id=NM_001408205.1;extra_copy_number=0
CM058249.1	Liftoff	exon	101024705	101024839	.	+	.	ID=exon-NM_001408205.1-23;Parent=rna-NM_001408205.1;Dbxref=GeneID:320615,GenBank:NM_001408205.1,MGI:MGI:1289294;gbkey=mRNA;gene=Dop1a;product=DOP1 leucine zipper like protein A%2C transcript variant 3;transcript_id=NM_001408205.1;extra_copy_number=0
CM058249.1	Liftoff	exon	101029648	101029703	.	+	.	ID=exon-NM_001408205.1-24;Parent=rna-NM_001408205.1;Dbxref=GeneID:320615,GenBank:NM_001408205.1,MGI:MGI:1289294;gbkey=mRNA;gene=Dop1a;product=DOP1 leucine zipper like protein A%2C transcript variant 3;transcript_id=NM_001408205.1;extra_copy_number=0
CM058249.1	Liftoff	exon	101030863	101030967	.	+	.	ID=exon-NM_001408205.1-25;Parent=rna-NM_001408205.1;Dbxref=GeneID:320615,GenBank:NM_001408205.1,MGI:MGI:1289294;gbkey=mRNA;gene=Dop1a;product=DOP1 leucine zipper like protein A%2C transcript variant 3;transcript_id=NM_001408205.1;extra_copy_number=0
CM058249.1	Liftoff	exon	101033841	101033907	.	+	.	ID=exon-NM_001408205.1-26;Parent=rna-NM_001408205.1;Dbxref=GeneID:320615,GenBank:NM_001408205.1,MGI:MGI:1289294;gbkey=mRNA;gene=Dop1a;product=DOP1 leucine zipper like protein A%2C transcript variant 3;transcript_id=NM_001408205.1;extra_copy_number=0
CM058249.1	Liftoff	exon	101034048	101034192	.	+	.	ID=exon-NM_001408205.1-27;Parent=rna-NM_001408205.1;Dbxref=GeneID:320615,GenBank:NM_001408205.1,MGI:MGI:1289294;gbkey=mRNA;gene=Dop1a;product=DOP1 leucine zipper like protein A%2C transcript variant 3;transcript_id=NM_001408205.1;extra_copy_number=0
CM058249.1	Liftoff	exon	101034376	101034455	.	+	.	ID=exon-NM_001408205.1-28;Parent=rna-NM_001408205.1;Dbxref=GeneID:320615,GenBank:NM_001408205.1,MGI:MGI:1289294;gbkey=mRNA;gene=Dop1a;product=DOP1 leucine zipper like protein A%2C transcript variant 3;transcript_id=NM_001408205.1;extra_copy_number=0
CM058249.1	Liftoff	exon	101040292	101040401	.	+	.	ID=exon-NM_001408205.1-29;Parent=rna-NM_001408205.1;Dbxref=GeneID:320615,GenBank:NM_001408205.1,MGI:MGI:1289294;gbkey=mRNA;gene=Dop1a;product=DOP1 leucine zipper like protein A%2C transcript variant 3;transcript_id=NM_001408205.1;extra_copy_number=0
CM058249.1	Liftoff	exon	101040668	101040817	.	+	.	ID=exon-NM_001408205.1-30;Parent=rna-NM_001408205.1;Dbxref=GeneID:320615,GenBank:NM_001408205.1,MGI:MGI:1289294;gbkey=mRNA;gene=Dop1a;product=DOP1 leucine zipper like protein A%2C transcript variant 3;transcript_id=NM_001408205.1;extra_copy_number=0
CM058249.1	Liftoff	exon	101040942	101041003	.	+	.	ID=exon-NM_001408205.1-31;Parent=rna-NM_001408205.1;Dbxref=GeneID:320615,GenBank:NM_001408205.1,MGI:MGI:1289294;gbkey=mRNA;gene=Dop1a;product=DOP1 leucine zipper like protein A%2C transcript variant 3;transcript_id=NM_001408205.1;extra_copy_number=0
CM058249.1	Liftoff	exon	101043176	101043328	.	+	.	ID=exon-NM_001408205.1-32;Parent=rna-NM_001408205.1;Dbxref=GeneID:320615,GenBank:NM_001408205.1,MGI:MGI:1289294;gbkey=mRNA;gene=Dop1a;product=DOP1 leucine zipper like protein A%2C transcript variant 3;transcript_id=NM_001408205.1;extra_copy_number=0
CM058249.1	Liftoff	exon	101046105	101046241	.	+	.	ID=exon-NM_001408205.1-33;Parent=rna-NM_001408205.1;Dbxref=GeneID:320615,GenBank:NM_001408205.1,MGI:MGI:1289294;gbkey=mRNA;gene=Dop1a;product=DOP1 leucine zipper like protein A%2C transcript variant 3;transcript_id=NM_001408205.1;extra_copy_number=0
CM058249.1	Liftoff	exon	101046736	101046791	.	+	.	ID=exon-NM_001408205.1-34;Parent=rna-NM_001408205.1;Dbxref=GeneID:320615,GenBank:NM_001408205.1,MGI:MGI:1289294;gbkey=mRNA;gene=Dop1a;product=DOP1 leucine zipper like protein A%2C transcript variant 3;transcript_id=NM_001408205.1;extra_copy_number=0
CM058249.1	Liftoff	exon	101047938	101048102	.	+	.	ID=exon-NM_001408205.1-35;Parent=rna-NM_001408205.1;Dbxref=GeneID:320615,GenBank:NM_001408205.1,MGI:MGI:1289294;gbkey=mRNA;gene=Dop1a;product=DOP1 leucine zipper like protein A%2C transcript variant 3;transcript_id=NM_001408205.1;extra_copy_number=0
CM058249.1	Liftoff	exon	101049581	101049710	.	+	.	ID=exon-NM_001408205.1-36;Parent=rna-NM_001408205.1;Dbxref=GeneID:320615,GenBank:NM_001408205.1,MGI:MGI:1289294;gbkey=mRNA;gene=Dop1a;product=DOP1 leucine zipper like protein A%2C transcript variant 3;transcript_id=NM_001408205.1;extra_copy_number=0
CM058249.1	Liftoff	exon	101051951	101052565	.	+	.	ID=exon-NM_001408205.1-37;Parent=rna-NM_001408205.1;Dbxref=GeneID:320615,GenBank:NM_001408205.1,MGI:MGI:1289294;gbkey=mRNA;gene=Dop1a;product=DOP1 leucine zipper like protein A%2C transcript variant 3;transcript_id=NM_001408205.1;extra_copy_number=0
CM058249.1	Liftoff	CDS	100998813	100998827	.	+	.	ID=cds-NP_001395134.1;Parent=rna-NM_001408205.1;Dbxref=GeneID:320615,GenBank:NP_001395134.1,MGI:MGI:1289294;Name=NP_001395134.1;Note=isoform 3 is encoded by transcript variant 3;gbkey=CDS;gene=Dop1a;product=protein dopey-1 isoform 3;protein_id=NP_001395134.1;extra_copy_number=0
CM058249.1	Liftoff	CDS	101000925	101001033	.	+	.	ID=cds-NP_001395134.1;Parent=rna-NM_001408205.1;Dbxref=GeneID:320615,GenBank:NP_001395134.1,MGI:MGI:1289294;Name=NP_001395134.1;Note=isoform 3 is encoded by transcript variant 3;gbkey=CDS;gene=Dop1a;product=protein dopey-1 isoform 3;protein_id=NP_001395134.1;extra_copy_number=0
CM058249.1	Liftoff	CDS	101002109	101002229	.	+	.	ID=cds-NP_001395134.1;Parent=rna-NM_001408205.1;Dbxref=GeneID:320615,GenBank:NP_001395134.1,MGI:MGI:1289294;Name=NP_001395134.1;Note=isoform 3 is encoded by transcript variant 3;gbkey=CDS;gene=Dop1a;product=protein dopey-1 isoform 3;protein_id=NP_001395134.1;extra_copy_number=0
CM058249.1	Liftoff	CDS	101004127	101004246	.	+	.	ID=cds-NP_001395134.1;Parent=rna-NM_001408205.1;Dbxref=GeneID:320615,GenBank:NP_001395134.1,MGI:MGI:1289294;Name=NP_001395134.1;Note=isoform 3 is encoded by transcript variant 3;gbkey=CDS;gene=Dop1a;product=protein dopey-1 isoform 3;protein_id=NP_001395134.1;extra_copy_number=0
CM058249.1	Liftoff	CDS	101004337	101004451	.	+	.	ID=cds-NP_001395134.1;Parent=rna-NM_001408205.1;Dbxref=GeneID:320615,GenBank:NP_001395134.1,MGI:MGI:1289294;Name=NP_001395134.1;Note=isoform 3 is encoded by transcript variant 3;gbkey=CDS;gene=Dop1a;product=protein dopey-1 isoform 3;protein_id=NP_001395134.1;extra_copy_number=0
CM058249.1	Liftoff	CDS	101004803	101004832	.	+	.	ID=cds-NP_001395134.1;Parent=rna-NM_001408205.1;Dbxref=GeneID:320615,GenBank:NP_001395134.1,MGI:MGI:1289294;Name=NP_001395134.1;Note=isoform 3 is encoded by transcript variant 3;gbkey=CDS;gene=Dop1a;product=protein dopey-1 isoform 3;protein_id=NP_001395134.1;extra_copy_number=0
CM058249.1	Liftoff	CDS	101005436	101005669	.	+	.	ID=cds-NP_001395134.1;Parent=rna-NM_001408205.1;Dbxref=GeneID:320615,GenBank:NP_001395134.1,MGI:MGI:1289294;Name=NP_001395134.1;Note=isoform 3 is encoded by transcript variant 3;gbkey=CDS;gene=Dop1a;product=protein dopey-1 isoform 3;protein_id=NP_001395134.1;extra_copy_number=0
CM058249.1	Liftoff	CDS	101010490	101011111	.	+	.	ID=cds-NP_001395134.1;Parent=rna-NM_001408205.1;Dbxref=GeneID:320615,GenBank:NP_001395134.1,MGI:MGI:1289294;Name=NP_001395134.1;Note=isoform 3 is encoded by transcript variant 3;gbkey=CDS;gene=Dop1a;product=protein dopey-1 isoform 3;protein_id=NP_001395134.1;extra_copy_number=0
CM058249.1	Liftoff	CDS	101011757	101012031	.	+	.	ID=cds-NP_001395134.1;Parent=rna-NM_001408205.1;Dbxref=GeneID:320615,GenBank:NP_001395134.1,MGI:MGI:1289294;Name=NP_001395134.1;Note=isoform 3 is encoded by transcript variant 3;gbkey=CDS;gene=Dop1a;product=protein dopey-1 isoform 3;protein_id=NP_001395134.1;extra_copy_number=0
CM058249.1	Liftoff	CDS	101013190	101013342	.	+	.	ID=cds-NP_001395134.1;Parent=rna-NM_001408205.1;Dbxref=GeneID:320615,GenBank:NP_001395134.1,MGI:MGI:1289294;Name=NP_001395134.1;Note=isoform 3 is encoded by transcript variant 3;gbkey=CDS;gene=Dop1a;product=protein dopey-1 isoform 3;protein_id=NP_001395134.1;extra_copy_number=0
CM058249.1	Liftoff	CDS	101014900	101014997	.	+	.	ID=cds-NP_001395134.1;Parent=rna-NM_001408205.1;Dbxref=GeneID:320615,GenBank:NP_001395134.1,MGI:MGI:1289294;Name=NP_001395134.1;Note=isoform 3 is encoded by transcript variant 3;gbkey=CDS;gene=Dop1a;product=protein dopey-1 isoform 3;protein_id=NP_001395134.1;extra_copy_number=0
CM058249.1	Liftoff	CDS	101016087	101016346	.	+	.	ID=cds-NP_001395134.1;Parent=rna-NM_001408205.1;Dbxref=GeneID:320615,GenBank:NP_001395134.1,MGI:MGI:1289294;Name=NP_001395134.1;Note=isoform 3 is encoded by transcript variant 3;gbkey=CDS;gene=Dop1a;product=protein dopey-1 isoform 3;protein_id=NP_001395134.1;extra_copy_number=0
CM058249.1	Liftoff	CDS	101017806	101019792	.	+	.	ID=cds-NP_001395134.1;Parent=rna-NM_001408205.1;Dbxref=GeneID:320615,GenBank:NP_001395134.1,MGI:MGI:1289294;Name=NP_001395134.1;Note=isoform 3 is encoded by transcript variant 3;gbkey=CDS;gene=Dop1a;product=protein dopey-1 isoform 3;protein_id=NP_001395134.1;extra_copy_number=0
CM058249.1	Liftoff	CDS	101020696	101020807	.	+	.	ID=cds-NP_001395134.1;Parent=rna-NM_001408205.1;Dbxref=GeneID:320615,GenBank:NP_001395134.1,MGI:MGI:1289294;Name=NP_001395134.1;Note=isoform 3 is encoded by transcript variant 3;gbkey=CDS;gene=Dop1a;product=protein dopey-1 isoform 3;protein_id=NP_001395134.1;extra_copy_number=0
CM058249.1	Liftoff	CDS	101020887	101021069	.	+	.	ID=cds-NP_001395134.1;Parent=rna-NM_001408205.1;Dbxref=GeneID:320615,GenBank:NP_001395134.1,MGI:MGI:1289294;Name=NP_001395134.1;Note=isoform 3 is encoded by transcript variant 3;gbkey=CDS;gene=Dop1a;product=protein dopey-1 isoform 3;protein_id=NP_001395134.1;extra_copy_number=0
CM058249.1	Liftoff	CDS	101022157	101022282	.	+	.	ID=cds-NP_001395134.1;Parent=rna-NM_001408205.1;Dbxref=GeneID:320615,GenBank:NP_001395134.1,MGI:MGI:1289294;Name=NP_001395134.1;Note=isoform 3 is encoded by transcript variant 3;gbkey=CDS;gene=Dop1a;product=protein dopey-1 isoform 3;protein_id=NP_001395134.1;extra_copy_number=0
CM058249.1	Liftoff	CDS	101024705	101024839	.	+	.	ID=cds-NP_001395134.1;Parent=rna-NM_001408205.1;Dbxref=GeneID:320615,GenBank:NP_001395134.1,MGI:MGI:1289294;Name=NP_001395134.1;Note=isoform 3 is encoded by transcript variant 3;gbkey=CDS;gene=Dop1a;product=protein dopey-1 isoform 3;protein_id=NP_001395134.1;extra_copy_number=0
CM058249.1	Liftoff	CDS	101029648	101029703	.	+	.	ID=cds-NP_001395134.1;Parent=rna-NM_001408205.1;Dbxref=GeneID:320615,GenBank:NP_001395134.1,MGI:MGI:1289294;Name=NP_001395134.1;Note=isoform 3 is encoded by transcript variant 3;gbkey=CDS;gene=Dop1a;product=protein dopey-1 isoform 3;protein_id=NP_001395134.1;extra_copy_number=0
CM058249.1	Liftoff	CDS	101030863	101030967	.	+	.	ID=cds-NP_001395134.1;Parent=rna-NM_001408205.1;Dbxref=GeneID:320615,GenBank:NP_001395134.1,MGI:MGI:1289294;Name=NP_001395134.1;Note=isoform 3 is encoded by transcript variant 3;gbkey=CDS;gene=Dop1a;product=protein dopey-1 isoform 3;protein_id=NP_001395134.1;extra_copy_number=0
CM058249.1	Liftoff	CDS	101033841	101033907	.	+	.	ID=cds-NP_001395134.1;Parent=rna-NM_001408205.1;Dbxref=GeneID:320615,GenBank:NP_001395134.1,MGI:MGI:1289294;Name=NP_001395134.1;Note=isoform 3 is encoded by transcript variant 3;gbkey=CDS;gene=Dop1a;product=protein dopey-1 isoform 3;protein_id=NP_001395134.1;extra_copy_number=0
CM058249.1	Liftoff	CDS	101034048	101034192	.	+	.	ID=cds-NP_001395134.1;Parent=rna-NM_001408205.1;Dbxref=GeneID:320615,GenBank:NP_001395134.1,MGI:MGI:1289294;Name=NP_001395134.1;Note=isoform 3 is encoded by transcript variant 3;gbkey=CDS;gene=Dop1a;product=protein dopey-1 isoform 3;protein_id=NP_001395134.1;extra_copy_number=0
CM058249.1	Liftoff	CDS	101034376	101034455	.	+	.	ID=cds-NP_001395134.1;Parent=rna-NM_001408205.1;Dbxref=GeneID:320615,GenBank:NP_001395134.1,MGI:MGI:1289294;Name=NP_001395134.1;Note=isoform 3 is encoded by transcript variant 3;gbkey=CDS;gene=Dop1a;product=protein dopey-1 isoform 3;protein_id=NP_001395134.1;extra_copy_number=0
CM058249.1	Liftoff	CDS	101040292	101040401	.	+	.	ID=cds-NP_001395134.1;Parent=rna-NM_001408205.1;Dbxref=GeneID:320615,GenBank:NP_001395134.1,MGI:MGI:1289294;Name=NP_001395134.1;Note=isoform 3 is encoded by transcript variant 3;gbkey=CDS;gene=Dop1a;product=protein dopey-1 isoform 3;protein_id=NP_001395134.1;extra_copy_number=0
CM058249.1	Liftoff	CDS	101040668	101040817	.	+	.	ID=cds-NP_001395134.1;Parent=rna-NM_001408205.1;Dbxref=GeneID:320615,GenBank:NP_001395134.1,MGI:MGI:1289294;Name=NP_001395134.1;Note=isoform 3 is encoded by transcript variant 3;gbkey=CDS;gene=Dop1a;product=protein dopey-1 isoform 3;protein_id=NP_001395134.1;extra_copy_number=0
CM058249.1	Liftoff	CDS	101040942	101041003	.	+	.	ID=cds-NP_001395134.1;Parent=rna-NM_001408205.1;Dbxref=GeneID:320615,GenBank:NP_001395134.1,MGI:MGI:1289294;Name=NP_001395134.1;Note=isoform 3 is encoded by transcript variant 3;gbkey=CDS;gene=Dop1a;product=protein dopey-1 isoform 3;protein_id=NP_001395134.1;extra_copy_number=0
CM058249.1	Liftoff	CDS	101043176	101043328	.	+	.	ID=cds-NP_001395134.1;Parent=rna-NM_001408205.1;Dbxref=GeneID:320615,GenBank:NP_001395134.1,MGI:MGI:1289294;Name=NP_001395134.1;Note=isoform 3 is encoded by transcript variant 3;gbkey=CDS;gene=Dop1a;product=protein dopey-1 isoform 3;protein_id=NP_001395134.1;extra_copy_number=0
CM058249.1	Liftoff	CDS	101046105	101046241	.	+	.	ID=cds-NP_001395134.1;Parent=rna-NM_001408205.1;Dbxref=GeneID:320615,GenBank:NP_001395134.1,MGI:MGI:1289294;Name=NP_001395134.1;Note=isoform 3 is encoded by transcript variant 3;gbkey=CDS;gene=Dop1a;product=protein dopey-1 isoform 3;protein_id=NP_001395134.1;extra_copy_number=0
CM058249.1	Liftoff	CDS	101046736	101046791	.	+	.	ID=cds-NP_001395134.1;Parent=rna-NM_001408205.1;Dbxref=GeneID:320615,GenBank:NP_001395134.1,MGI:MGI:1289294;Name=NP_001395134.1;Note=isoform 3 is encoded by transcript variant 3;gbkey=CDS;gene=Dop1a;product=protein dopey-1 isoform 3;protein_id=NP_001395134.1;extra_copy_number=0
CM058249.1	Liftoff	CDS	101047938	101048102	.	+	.	ID=cds-NP_001395134.1;Parent=rna-NM_001408205.1;Dbxref=GeneID:320615,GenBank:NP_001395134.1,MGI:MGI:1289294;Name=NP_001395134.1;Note=isoform 3 is encoded by transcript variant 3;gbkey=CDS;gene=Dop1a;product=protein dopey-1 isoform 3;protein_id=NP_001395134.1;extra_copy_number=0
CM058249.1	Liftoff	CDS	101049581	101049710	.	+	.	ID=cds-NP_001395134.1;Parent=rna-NM_001408205.1;Dbxref=GeneID:320615,GenBank:NP_001395134.1,MGI:MGI:1289294;Name=NP_001395134.1;Note=isoform 3 is encoded by transcript variant 3;gbkey=CDS;gene=Dop1a;product=protein dopey-1 isoform 3;protein_id=NP_001395134.1;extra_copy_number=0
CM058249.1	Liftoff	CDS	101051951	101052256	.	+	.	ID=cds-NP_001395134.1;Parent=rna-NM_001408205.1;Dbxref=GeneID:320615,GenBank:NP_001395134.1,MGI:MGI:1289294;Name=NP_001395134.1;Note=isoform 3 is encoded by transcript variant 3;gbkey=CDS;gene=Dop1a;product=protein dopey-1 isoform 3;protein_id=NP_001395134.1;extra_copy_number=0
CM058249.1	Liftoff	mRNA	100965124	101052565	.	+	.	ID=rna-NM_177208.4;Parent=gene-Dop1a;Dbxref=GeneID:320615,GenBank:NM_177208.4,MGI:MGI:1289294;Name=NM_177208.4;gbkey=mRNA;gene=Dop1a;product=DOP1 leucine zipper like protein A%2C transcript variant 1;tag=RefSeq Select;transcript_id=NM_177208.4;matches_ref_protein=True;valid_ORF=True;extra_copy_number=0
CM058249.1	Liftoff	exon	100965124	100965226	.	+	.	ID=exon-NM_177208.4-1;Parent=rna-NM_177208.4;Dbxref=GeneID:320615,GenBank:NM_177208.4,MGI:MGI:1289294;gbkey=mRNA;gene=Dop1a;product=DOP1 leucine zipper like protein A%2C transcript variant 1;tag=RefSeq Select;transcript_id=NM_177208.4;extra_copy_number=0
CM058249.1	Liftoff	exon	100977555	100977608	.	+	.	ID=exon-NM_177208.4-2;Parent=rna-NM_177208.4;Dbxref=GeneID:320615,GenBank:NM_177208.4,MGI:MGI:1289294;gbkey=mRNA;gene=Dop1a;product=DOP1 leucine zipper like protein A%2C transcript variant 1;tag=RefSeq Select;transcript_id=NM_177208.4;extra_copy_number=0
CM058249.1	Liftoff	exon	100983343	100983533	.	+	.	ID=exon-NM_177208.4-3;Parent=rna-NM_177208.4;Dbxref=GeneID:320615,GenBank:NM_177208.4,MGI:MGI:1289294;gbkey=mRNA;gene=Dop1a;product=DOP1 leucine zipper like protein A%2C transcript variant 1;tag=RefSeq Select;transcript_id=NM_177208.4;extra_copy_number=0
CM058249.1	Liftoff	exon	100985184	100985365	.	+	.	ID=exon-NM_177208.4-4;Parent=rna-NM_177208.4;Dbxref=GeneID:320615,GenBank:NM_177208.4,MGI:MGI:1289294;gbkey=mRNA;gene=Dop1a;product=DOP1 leucine zipper like protein A%2C transcript variant 1;tag=RefSeq Select;transcript_id=NM_177208.4;extra_copy_number=0
CM058249.1	Liftoff	exon	100987508	100987678	.	+	.	ID=exon-NM_177208.4-5;Parent=rna-NM_177208.4;Dbxref=GeneID:320615,GenBank:NM_177208.4,MGI:MGI:1289294;gbkey=mRNA;gene=Dop1a;product=DOP1 leucine zipper like protein A%2C transcript variant 1;tag=RefSeq Select;transcript_id=NM_177208.4;extra_copy_number=0
CM058249.1	Liftoff	exon	100989911	100990100	.	+	.	ID=exon-NM_177208.4-6;Parent=rna-NM_177208.4;Dbxref=GeneID:320615,GenBank:NM_177208.4,MGI:MGI:1289294;gbkey=mRNA;gene=Dop1a;product=DOP1 leucine zipper like protein A%2C transcript variant 1;tag=RefSeq Select;transcript_id=NM_177208.4;extra_copy_number=0
CM058249.1	Liftoff	exon	100992326	100992424	.	+	.	ID=exon-NM_177208.4-7;Parent=rna-NM_177208.4;Dbxref=GeneID:320615,GenBank:NM_177208.4,MGI:MGI:1289294;gbkey=mRNA;gene=Dop1a;product=DOP1 leucine zipper like protein A%2C transcript variant 1;tag=RefSeq Select;transcript_id=NM_177208.4;extra_copy_number=0
CM058249.1	Liftoff	exon	100998728	100998827	.	+	.	ID=exon-NM_177208.4-8;Parent=rna-NM_177208.4;Dbxref=GeneID:320615,GenBank:NM_177208.4,MGI:MGI:1289294;gbkey=mRNA;gene=Dop1a;product=DOP1 leucine zipper like protein A%2C transcript variant 1;tag=RefSeq Select;transcript_id=NM_177208.4;extra_copy_number=0
CM058249.1	Liftoff	exon	100999806	100999915	.	+	.	ID=exon-NM_177208.4-9;Parent=rna-NM_177208.4;Dbxref=GeneID:320615,GenBank:NM_177208.4,MGI:MGI:1289294;gbkey=mRNA;gene=Dop1a;product=DOP1 leucine zipper like protein A%2C transcript variant 1;tag=RefSeq Select;transcript_id=NM_177208.4;extra_copy_number=0
CM058249.1	Liftoff	exon	101000925	101001033	.	+	.	ID=exon-NM_177208.4-10;Parent=rna-NM_177208.4;Dbxref=GeneID:320615,GenBank:NM_177208.4,MGI:MGI:1289294;gbkey=mRNA;gene=Dop1a;product=DOP1 leucine zipper like protein A%2C transcript variant 1;tag=RefSeq Select;transcript_id=NM_177208.4;extra_copy_number=0
CM058249.1	Liftoff	exon	101002109	101002229	.	+	.	ID=exon-NM_177208.4-11;Parent=rna-NM_177208.4;Dbxref=GeneID:320615,GenBank:NM_177208.4,MGI:MGI:1289294;gbkey=mRNA;gene=Dop1a;product=DOP1 leucine zipper like protein A%2C transcript variant 1;tag=RefSeq Select;transcript_id=NM_177208.4;extra_copy_number=0
CM058249.1	Liftoff	exon	101004127	101004246	.	+	.	ID=exon-NM_177208.4-12;Parent=rna-NM_177208.4;Dbxref=GeneID:320615,GenBank:NM_177208.4,MGI:MGI:1289294;gbkey=mRNA;gene=Dop1a;product=DOP1 leucine zipper like protein A%2C transcript variant 1;tag=RefSeq Select;transcript_id=NM_177208.4;extra_copy_number=0
CM058249.1	Liftoff	exon	101004337	101004451	.	+	.	ID=exon-NM_177208.4-13;Parent=rna-NM_177208.4;Dbxref=GeneID:320615,GenBank:NM_177208.4,MGI:MGI:1289294;gbkey=mRNA;gene=Dop1a;product=DOP1 leucine zipper like protein A%2C transcript variant 1;tag=RefSeq Select;transcript_id=NM_177208.4;extra_copy_number=0
CM058249.1	Liftoff	exon	101004803	101004832	.	+	.	ID=exon-NM_177208.4-14;Parent=rna-NM_177208.4;Dbxref=GeneID:320615,GenBank:NM_177208.4,MGI:MGI:1289294;gbkey=mRNA;gene=Dop1a;product=DOP1 leucine zipper like protein A%2C transcript variant 1;tag=RefSeq Select;transcript_id=NM_177208.4;extra_copy_number=0
CM058249.1	Liftoff	exon	101005436	101005669	.	+	.	ID=exon-NM_177208.4-15;Parent=rna-NM_177208.4;Dbxref=GeneID:320615,GenBank:NM_177208.4,MGI:MGI:1289294;gbkey=mRNA;gene=Dop1a;product=DOP1 leucine zipper like protein A%2C transcript variant 1;tag=RefSeq Select;transcript_id=NM_177208.4;extra_copy_number=0
CM058249.1	Liftoff	exon	101010493	101011111	.	+	.	ID=exon-NM_177208.4-16;Parent=rna-NM_177208.4;Dbxref=GeneID:320615,GenBank:NM_177208.4,MGI:MGI:1289294;gbkey=mRNA;gene=Dop1a;product=DOP1 leucine zipper like protein A%2C transcript variant 1;tag=RefSeq Select;transcript_id=NM_177208.4;extra_copy_number=0
CM058249.1	Liftoff	exon	101011757	101012031	.	+	.	ID=exon-NM_177208.4-17;Parent=rna-NM_177208.4;Dbxref=GeneID:320615,GenBank:NM_177208.4,MGI:MGI:1289294;gbkey=mRNA;gene=Dop1a;product=DOP1 leucine zipper like protein A%2C transcript variant 1;tag=RefSeq Select;transcript_id=NM_177208.4;extra_copy_number=0
CM058249.1	Liftoff	exon	101013190	101013342	.	+	.	ID=exon-NM_177208.4-18;Parent=rna-NM_177208.4;Dbxref=GeneID:320615,GenBank:NM_177208.4,MGI:MGI:1289294;gbkey=mRNA;gene=Dop1a;product=DOP1 leucine zipper like protein A%2C transcript variant 1;tag=RefSeq Select;transcript_id=NM_177208.4;extra_copy_number=0
CM058249.1	Liftoff	exon	101014900	101014997	.	+	.	ID=exon-NM_177208.4-19;Parent=rna-NM_177208.4;Dbxref=GeneID:320615,GenBank:NM_177208.4,MGI:MGI:1289294;gbkey=mRNA;gene=Dop1a;product=DOP1 leucine zipper like protein A%2C transcript variant 1;tag=RefSeq Select;transcript_id=NM_177208.4;extra_copy_number=0
CM058249.1	Liftoff	exon	101016087	101016346	.	+	.	ID=exon-NM_177208.4-20;Parent=rna-NM_177208.4;Dbxref=GeneID:320615,GenBank:NM_177208.4,MGI:MGI:1289294;gbkey=mRNA;gene=Dop1a;product=DOP1 leucine zipper like protein A%2C transcript variant 1;tag=RefSeq Select;transcript_id=NM_177208.4;extra_copy_number=0
CM058249.1	Liftoff	exon	101017806	101019792	.	+	.	ID=exon-NM_177208.4-21;Parent=rna-NM_177208.4;Dbxref=GeneID:320615,GenBank:NM_177208.4,MGI:MGI:1289294;gbkey=mRNA;gene=Dop1a;product=DOP1 leucine zipper like protein A%2C transcript variant 1;tag=RefSeq Select;transcript_id=NM_177208.4;extra_copy_number=0
CM058249.1	Liftoff	exon	101020696	101020807	.	+	.	ID=exon-NM_177208.4-22;Parent=rna-NM_177208.4;Dbxref=GeneID:320615,GenBank:NM_177208.4,MGI:MGI:1289294;gbkey=mRNA;gene=Dop1a;product=DOP1 leucine zipper like protein A%2C transcript variant 1;tag=RefSeq Select;transcript_id=NM_177208.4;extra_copy_number=0
CM058249.1	Liftoff	exon	101020887	101021069	.	+	.	ID=exon-NM_177208.4-23;Parent=rna-NM_177208.4;Dbxref=GeneID:320615,GenBank:NM_177208.4,MGI:MGI:1289294;gbkey=mRNA;gene=Dop1a;product=DOP1 leucine zipper like protein A%2C transcript variant 1;tag=RefSeq Select;transcript_id=NM_177208.4;extra_copy_number=0
CM058249.1	Liftoff	exon	101022157	101022282	.	+	.	ID=exon-NM_177208.4-24;Parent=rna-NM_177208.4;Dbxref=GeneID:320615,GenBank:NM_177208.4,MGI:MGI:1289294;gbkey=mRNA;gene=Dop1a;product=DOP1 leucine zipper like protein A%2C transcript variant 1;tag=RefSeq Select;transcript_id=NM_177208.4;extra_copy_number=0
CM058249.1	Liftoff	exon	101024705	101024839	.	+	.	ID=exon-NM_177208.4-25;Parent=rna-NM_177208.4;Dbxref=GeneID:320615,GenBank:NM_177208.4,MGI:MGI:1289294;gbkey=mRNA;gene=Dop1a;product=DOP1 leucine zipper like protein A%2C transcript variant 1;tag=RefSeq Select;transcript_id=NM_177208.4;extra_copy_number=0
CM058249.1	Liftoff	exon	101029648	101029703	.	+	.	ID=exon-NM_177208.4-26;Parent=rna-NM_177208.4;Dbxref=GeneID:320615,GenBank:NM_177208.4,MGI:MGI:1289294;gbkey=mRNA;gene=Dop1a;product=DOP1 leucine zipper like protein A%2C transcript variant 1;tag=RefSeq Select;transcript_id=NM_177208.4;extra_copy_number=0
CM058249.1	Liftoff	exon	101030863	101030967	.	+	.	ID=exon-NM_177208.4-27;Parent=rna-NM_177208.4;Dbxref=GeneID:320615,GenBank:NM_177208.4,MGI:MGI:1289294;gbkey=mRNA;gene=Dop1a;product=DOP1 leucine zipper like protein A%2C transcript variant 1;tag=RefSeq Select;transcript_id=NM_177208.4;extra_copy_number=0
CM058249.1	Liftoff	exon	101033841	101033907	.	+	.	ID=exon-NM_177208.4-28;Parent=rna-NM_177208.4;Dbxref=GeneID:320615,GenBank:NM_177208.4,MGI:MGI:1289294;gbkey=mRNA;gene=Dop1a;product=DOP1 leucine zipper like protein A%2C transcript variant 1;tag=RefSeq Select;transcript_id=NM_177208.4;extra_copy_number=0
CM058249.1	Liftoff	exon	101034048	101034192	.	+	.	ID=exon-NM_177208.4-29;Parent=rna-NM_177208.4;Dbxref=GeneID:320615,GenBank:NM_177208.4,MGI:MGI:1289294;gbkey=mRNA;gene=Dop1a;product=DOP1 leucine zipper like protein A%2C transcript variant 1;tag=RefSeq Select;transcript_id=NM_177208.4;extra_copy_number=0
CM058249.1	Liftoff	exon	101034376	101034455	.	+	.	ID=exon-NM_177208.4-30;Parent=rna-NM_177208.4;Dbxref=GeneID:320615,GenBank:NM_177208.4,MGI:MGI:1289294;gbkey=mRNA;gene=Dop1a;product=DOP1 leucine zipper like protein A%2C transcript variant 1;tag=RefSeq Select;transcript_id=NM_177208.4;extra_copy_number=0
CM058249.1	Liftoff	exon	101040292	101040401	.	+	.	ID=exon-NM_177208.4-31;Parent=rna-NM_177208.4;Dbxref=GeneID:320615,GenBank:NM_177208.4,MGI:MGI:1289294;gbkey=mRNA;gene=Dop1a;product=DOP1 leucine zipper like protein A%2C transcript variant 1;tag=RefSeq Select;transcript_id=NM_177208.4;extra_copy_number=0
CM058249.1	Liftoff	exon	101040668	101040817	.	+	.	ID=exon-NM_177208.4-32;Parent=rna-NM_177208.4;Dbxref=GeneID:320615,GenBank:NM_177208.4,MGI:MGI:1289294;gbkey=mRNA;gene=Dop1a;product=DOP1 leucine zipper like protein A%2C transcript variant 1;tag=RefSeq Select;transcript_id=NM_177208.4;extra_copy_number=0
CM058249.1	Liftoff	exon	101040942	101041003	.	+	.	ID=exon-NM_177208.4-33;Parent=rna-NM_177208.4;Dbxref=GeneID:320615,GenBank:NM_177208.4,MGI:MGI:1289294;gbkey=mRNA;gene=Dop1a;product=DOP1 leucine zipper like protein A%2C transcript variant 1;tag=RefSeq Select;transcript_id=NM_177208.4;extra_copy_number=0
CM058249.1	Liftoff	exon	101043176	101043328	.	+	.	ID=exon-NM_177208.4-34;Parent=rna-NM_177208.4;Dbxref=GeneID:320615,GenBank:NM_177208.4,MGI:MGI:1289294;gbkey=mRNA;gene=Dop1a;product=DOP1 leucine zipper like protein A%2C transcript variant 1;tag=RefSeq Select;transcript_id=NM_177208.4;extra_copy_number=0
CM058249.1	Liftoff	exon	101046105	101046241	.	+	.	ID=exon-NM_177208.4-35;Parent=rna-NM_177208.4;Dbxref=GeneID:320615,GenBank:NM_177208.4,MGI:MGI:1289294;gbkey=mRNA;gene=Dop1a;product=DOP1 leucine zipper like protein A%2C transcript variant 1;tag=RefSeq Select;transcript_id=NM_177208.4;extra_copy_number=0
CM058249.1	Liftoff	exon	101046736	101046791	.	+	.	ID=exon-NM_177208.4-36;Parent=rna-NM_177208.4;Dbxref=GeneID:320615,GenBank:NM_177208.4,MGI:MGI:1289294;gbkey=mRNA;gene=Dop1a;product=DOP1 leucine zipper like protein A%2C transcript variant 1;tag=RefSeq Select;transcript_id=NM_177208.4;extra_copy_number=0
CM058249.1	Liftoff	exon	101047938	101048102	.	+	.	ID=exon-NM_177208.4-37;Parent=rna-NM_177208.4;Dbxref=GeneID:320615,GenBank:NM_177208.4,MGI:MGI:1289294;gbkey=mRNA;gene=Dop1a;product=DOP1 leucine zipper like protein A%2C transcript variant 1;tag=RefSeq Select;transcript_id=NM_177208.4;extra_copy_number=0
CM058249.1	Liftoff	exon	101049581	101049710	.	+	.	ID=exon-NM_177208.4-38;Parent=rna-NM_177208.4;Dbxref=GeneID:320615,GenBank:NM_177208.4,MGI:MGI:1289294;gbkey=mRNA;gene=Dop1a;product=DOP1 leucine zipper like protein A%2C transcript variant 1;tag=RefSeq Select;transcript_id=NM_177208.4;extra_copy_number=0
CM058249.1	Liftoff	exon	101051951	101052565	.	+	.	ID=exon-NM_177208.4-39;Parent=rna-NM_177208.4;Dbxref=GeneID:320615,GenBank:NM_177208.4,MGI:MGI:1289294;gbkey=mRNA;gene=Dop1a;product=DOP1 leucine zipper like protein A%2C transcript variant 1;tag=RefSeq Select;transcript_id=NM_177208.4;extra_copy_number=0
CM058249.1	Liftoff	CDS	100983396	100983533	.	+	.	ID=cds-NP_796182.2;Parent=rna-NM_177208.4;Dbxref=CCDS:CCDS52876.1,GeneID:320615,GenBank:NP_796182.2,MGI:MGI:1289294;Name=NP_796182.2;Note=isoform 1 is encoded by transcript variant 1;gbkey=CDS;gene=Dop1a;product=protein dopey-1 isoform 1;protein_id=NP_796182.2;tag=RefSeq Select;extra_copy_number=0
CM058249.1	Liftoff	CDS	100985184	100985365	.	+	.	ID=cds-NP_796182.2;Parent=rna-NM_177208.4;Dbxref=CCDS:CCDS52876.1,GeneID:320615,GenBank:NP_796182.2,MGI:MGI:1289294;Name=NP_796182.2;Note=isoform 1 is encoded by transcript variant 1;gbkey=CDS;gene=Dop1a;product=protein dopey-1 isoform 1;protein_id=NP_796182.2;tag=RefSeq Select;extra_copy_number=0
CM058249.1	Liftoff	CDS	100987508	100987678	.	+	.	ID=cds-NP_796182.2;Parent=rna-NM_177208.4;Dbxref=CCDS:CCDS52876.1,GeneID:320615,GenBank:NP_796182.2,MGI:MGI:1289294;Name=NP_796182.2;Note=isoform 1 is encoded by transcript variant 1;gbkey=CDS;gene=Dop1a;product=protein dopey-1 isoform 1;protein_id=NP_796182.2;tag=RefSeq Select;extra_copy_number=0
CM058249.1	Liftoff	CDS	100989911	100990100	.	+	.	ID=cds-NP_796182.2;Parent=rna-NM_177208.4;Dbxref=CCDS:CCDS52876.1,GeneID:320615,GenBank:NP_796182.2,MGI:MGI:1289294;Name=NP_796182.2;Note=isoform 1 is encoded by transcript variant 1;gbkey=CDS;gene=Dop1a;product=protein dopey-1 isoform 1;protein_id=NP_796182.2;tag=RefSeq Select;extra_copy_number=0
CM058249.1	Liftoff	CDS	100992326	100992424	.	+	.	ID=cds-NP_796182.2;Parent=rna-NM_177208.4;Dbxref=CCDS:CCDS52876.1,GeneID:320615,GenBank:NP_796182.2,MGI:MGI:1289294;Name=NP_796182.2;Note=isoform 1 is encoded by transcript variant 1;gbkey=CDS;gene=Dop1a;product=protein dopey-1 isoform 1;protein_id=NP_796182.2;tag=RefSeq Select;extra_copy_number=0
CM058249.1	Liftoff	CDS	100998728	100998827	.	+	.	ID=cds-NP_796182.2;Parent=rna-NM_177208.4;Dbxref=CCDS:CCDS52876.1,GeneID:320615,GenBank:NP_796182.2,MGI:MGI:1289294;Name=NP_796182.2;Note=isoform 1 is encoded by transcript variant 1;gbkey=CDS;gene=Dop1a;product=protein dopey-1 isoform 1;protein_id=NP_796182.2;tag=RefSeq Select;extra_copy_number=0
CM058249.1	Liftoff	CDS	100999806	100999915	.	+	.	ID=cds-NP_796182.2;Parent=rna-NM_177208.4;Dbxref=CCDS:CCDS52876.1,GeneID:320615,GenBank:NP_796182.2,MGI:MGI:1289294;Name=NP_796182.2;Note=isoform 1 is encoded by transcript variant 1;gbkey=CDS;gene=Dop1a;product=protein dopey-1 isoform 1;protein_id=NP_796182.2;tag=RefSeq Select;extra_copy_number=0
CM058249.1	Liftoff	CDS	101000925	101001033	.	+	.	ID=cds-NP_796182.2;Parent=rna-NM_177208.4;Dbxref=CCDS:CCDS52876.1,GeneID:320615,GenBank:NP_796182.2,MGI:MGI:1289294;Name=NP_796182.2;Note=isoform 1 is encoded by transcript variant 1;gbkey=CDS;gene=Dop1a;product=protein dopey-1 isoform 1;protein_id=NP_796182.2;tag=RefSeq Select;extra_copy_number=0
CM058249.1	Liftoff	CDS	101002109	101002229	.	+	.	ID=cds-NP_796182.2;Parent=rna-NM_177208.4;Dbxref=CCDS:CCDS52876.1,GeneID:320615,GenBank:NP_796182.2,MGI:MGI:1289294;Name=NP_796182.2;Note=isoform 1 is encoded by transcript variant 1;gbkey=CDS;gene=Dop1a;product=protein dopey-1 isoform 1;protein_id=NP_796182.2;tag=RefSeq Select;extra_copy_number=0
CM058249.1	Liftoff	CDS	101004127	101004246	.	+	.	ID=cds-NP_796182.2;Parent=rna-NM_177208.4;Dbxref=CCDS:CCDS52876.1,GeneID:320615,GenBank:NP_796182.2,MGI:MGI:1289294;Name=NP_796182.2;Note=isoform 1 is encoded by transcript variant 1;gbkey=CDS;gene=Dop1a;product=protein dopey-1 isoform 1;protein_id=NP_796182.2;tag=RefSeq Select;extra_copy_number=0
CM058249.1	Liftoff	CDS	101004337	101004451	.	+	.	ID=cds-NP_796182.2;Parent=rna-NM_177208.4;Dbxref=CCDS:CCDS52876.1,GeneID:320615,GenBank:NP_796182.2,MGI:MGI:1289294;Name=NP_796182.2;Note=isoform 1 is encoded by transcript variant 1;gbkey=CDS;gene=Dop1a;product=protein dopey-1 isoform 1;protein_id=NP_796182.2;tag=RefSeq Select;extra_copy_number=0
CM058249.1	Liftoff	CDS	101004803	101004832	.	+	.	ID=cds-NP_796182.2;Parent=rna-NM_177208.4;Dbxref=CCDS:CCDS52876.1,GeneID:320615,GenBank:NP_796182.2,MGI:MGI:1289294;Name=NP_796182.2;Note=isoform 1 is encoded by transcript variant 1;gbkey=CDS;gene=Dop1a;product=protein dopey-1 isoform 1;protein_id=NP_796182.2;tag=RefSeq Select;extra_copy_number=0
CM058249.1	Liftoff	CDS	101005436	101005669	.	+	.	ID=cds-NP_796182.2;Parent=rna-NM_177208.4;Dbxref=CCDS:CCDS52876.1,GeneID:320615,GenBank:NP_796182.2,MGI:MGI:1289294;Name=NP_796182.2;Note=isoform 1 is encoded by transcript variant 1;gbkey=CDS;gene=Dop1a;product=protein dopey-1 isoform 1;protein_id=NP_796182.2;tag=RefSeq Select;extra_copy_number=0
CM058249.1	Liftoff	CDS	101010493	101011111	.	+	.	ID=cds-NP_796182.2;Parent=rna-NM_177208.4;Dbxref=CCDS:CCDS52876.1,GeneID:320615,GenBank:NP_796182.2,MGI:MGI:1289294;Name=NP_796182.2;Note=isoform 1 is encoded by transcript variant 1;gbkey=CDS;gene=Dop1a;product=protein dopey-1 isoform 1;protein_id=NP_796182.2;tag=RefSeq Select;extra_copy_number=0
CM058249.1	Liftoff	CDS	101011757	101012031	.	+	.	ID=cds-NP_796182.2;Parent=rna-NM_177208.4;Dbxref=CCDS:CCDS52876.1,GeneID:320615,GenBank:NP_796182.2,MGI:MGI:1289294;Name=NP_796182.2;Note=isoform 1 is encoded by transcript variant 1;gbkey=CDS;gene=Dop1a;product=protein dopey-1 isoform 1;protein_id=NP_796182.2;tag=RefSeq Select;extra_copy_number=0
CM058249.1	Liftoff	CDS	101013190	101013342	.	+	.	ID=cds-NP_796182.2;Parent=rna-NM_177208.4;Dbxref=CCDS:CCDS52876.1,GeneID:320615,GenBank:NP_796182.2,MGI:MGI:1289294;Name=NP_796182.2;Note=isoform 1 is encoded by transcript variant 1;gbkey=CDS;gene=Dop1a;product=protein dopey-1 isoform 1;protein_id=NP_796182.2;tag=RefSeq Select;extra_copy_number=0
CM058249.1	Liftoff	CDS	101014900	101014997	.	+	.	ID=cds-NP_796182.2;Parent=rna-NM_177208.4;Dbxref=CCDS:CCDS52876.1,GeneID:320615,GenBank:NP_796182.2,MGI:MGI:1289294;Name=NP_796182.2;Note=isoform 1 is encoded by transcript variant 1;gbkey=CDS;gene=Dop1a;product=protein dopey-1 isoform 1;protein_id=NP_796182.2;tag=RefSeq Select;extra_copy_number=0
CM058249.1	Liftoff	CDS	101016087	101016346	.	+	.	ID=cds-NP_796182.2;Parent=rna-NM_177208.4;Dbxref=CCDS:CCDS52876.1,GeneID:320615,GenBank:NP_796182.2,MGI:MGI:1289294;Name=NP_796182.2;Note=isoform 1 is encoded by transcript variant 1;gbkey=CDS;gene=Dop1a;product=protein dopey-1 isoform 1;protein_id=NP_796182.2;tag=RefSeq Select;extra_copy_number=0
CM058249.1	Liftoff	CDS	101017806	101019792	.	+	.	ID=cds-NP_796182.2;Parent=rna-NM_177208.4;Dbxref=CCDS:CCDS52876.1,GeneID:320615,GenBank:NP_796182.2,MGI:MGI:1289294;Name=NP_796182.2;Note=isoform 1 is encoded by transcript variant 1;gbkey=CDS;gene=Dop1a;product=protein dopey-1 isoform 1;protein_id=NP_796182.2;tag=RefSeq Select;extra_copy_number=0
CM058249.1	Liftoff	CDS	101020696	101020807	.	+	.	ID=cds-NP_796182.2;Parent=rna-NM_177208.4;Dbxref=CCDS:CCDS52876.1,GeneID:320615,GenBank:NP_796182.2,MGI:MGI:1289294;Name=NP_796182.2;Note=isoform 1 is encoded by transcript variant 1;gbkey=CDS;gene=Dop1a;product=protein dopey-1 isoform 1;protein_id=NP_796182.2;tag=RefSeq Select;extra_copy_number=0
CM058249.1	Liftoff	CDS	101020887	101021069	.	+	.	ID=cds-NP_796182.2;Parent=rna-NM_177208.4;Dbxref=CCDS:CCDS52876.1,GeneID:320615,GenBank:NP_796182.2,MGI:MGI:1289294;Name=NP_796182.2;Note=isoform 1 is encoded by transcript variant 1;gbkey=CDS;gene=Dop1a;product=protein dopey-1 isoform 1;protein_id=NP_796182.2;tag=RefSeq Select;extra_copy_number=0
CM058249.1	Liftoff	CDS	101022157	101022282	.	+	.	ID=cds-NP_796182.2;Parent=rna-NM_177208.4;Dbxref=CCDS:CCDS52876.1,GeneID:320615,GenBank:NP_796182.2,MGI:MGI:1289294;Name=NP_796182.2;Note=isoform 1 is encoded by transcript variant 1;gbkey=CDS;gene=Dop1a;product=protein dopey-1 isoform 1;protein_id=NP_796182.2;tag=RefSeq Select;extra_copy_number=0
CM058249.1	Liftoff	CDS	101024705	101024839	.	+	.	ID=cds-NP_796182.2;Parent=rna-NM_177208.4;Dbxref=CCDS:CCDS52876.1,GeneID:320615,GenBank:NP_796182.2,MGI:MGI:1289294;Name=NP_796182.2;Note=isoform 1 is encoded by transcript variant 1;gbkey=CDS;gene=Dop1a;product=protein dopey-1 isoform 1;protein_id=NP_796182.2;tag=RefSeq Select;extra_copy_number=0
CM058249.1	Liftoff	CDS	101029648	101029703	.	+	.	ID=cds-NP_796182.2;Parent=rna-NM_177208.4;Dbxref=CCDS:CCDS52876.1,GeneID:320615,GenBank:NP_796182.2,MGI:MGI:1289294;Name=NP_796182.2;Note=isoform 1 is encoded by transcript variant 1;gbkey=CDS;gene=Dop1a;product=protein dopey-1 isoform 1;protein_id=NP_796182.2;tag=RefSeq Select;extra_copy_number=0
CM058249.1	Liftoff	CDS	101030863	101030967	.	+	.	ID=cds-NP_796182.2;Parent=rna-NM_177208.4;Dbxref=CCDS:CCDS52876.1,GeneID:320615,GenBank:NP_796182.2,MGI:MGI:1289294;Name=NP_796182.2;Note=isoform 1 is encoded by transcript variant 1;gbkey=CDS;gene=Dop1a;product=protein dopey-1 isoform 1;protein_id=NP_796182.2;tag=RefSeq Select;extra_copy_number=0
CM058249.1	Liftoff	CDS	101033841	101033907	.	+	.	ID=cds-NP_796182.2;Parent=rna-NM_177208.4;Dbxref=CCDS:CCDS52876.1,GeneID:320615,GenBank:NP_796182.2,MGI:MGI:1289294;Name=NP_796182.2;Note=isoform 1 is encoded by transcript variant 1;gbkey=CDS;gene=Dop1a;product=protein dopey-1 isoform 1;protein_id=NP_796182.2;tag=RefSeq Select;extra_copy_number=0
CM058249.1	Liftoff	CDS	101034048	101034192	.	+	.	ID=cds-NP_796182.2;Parent=rna-NM_177208.4;Dbxref=CCDS:CCDS52876.1,GeneID:320615,GenBank:NP_796182.2,MGI:MGI:1289294;Name=NP_796182.2;Note=isoform 1 is encoded by transcript variant 1;gbkey=CDS;gene=Dop1a;product=protein dopey-1 isoform 1;protein_id=NP_796182.2;tag=RefSeq Select;extra_copy_number=0
CM058249.1	Liftoff	CDS	101034376	101034455	.	+	.	ID=cds-NP_796182.2;Parent=rna-NM_177208.4;Dbxref=CCDS:CCDS52876.1,GeneID:320615,GenBank:NP_796182.2,MGI:MGI:1289294;Name=NP_796182.2;Note=isoform 1 is encoded by transcript variant 1;gbkey=CDS;gene=Dop1a;product=protein dopey-1 isoform 1;protein_id=NP_796182.2;tag=RefSeq Select;extra_copy_number=0
CM058249.1	Liftoff	CDS	101040292	101040401	.	+	.	ID=cds-NP_796182.2;Parent=rna-NM_177208.4;Dbxref=CCDS:CCDS52876.1,GeneID:320615,GenBank:NP_796182.2,MGI:MGI:1289294;Name=NP_796182.2;Note=isoform 1 is encoded by transcript variant 1;gbkey=CDS;gene=Dop1a;product=protein dopey-1 isoform 1;protein_id=NP_796182.2;tag=RefSeq Select;extra_copy_number=0
CM058249.1	Liftoff	CDS	101040668	101040817	.	+	.	ID=cds-NP_796182.2;Parent=rna-NM_177208.4;Dbxref=CCDS:CCDS52876.1,GeneID:320615,GenBank:NP_796182.2,MGI:MGI:1289294;Name=NP_796182.2;Note=isoform 1 is encoded by transcript variant 1;gbkey=CDS;gene=Dop1a;product=protein dopey-1 isoform 1;protein_id=NP_796182.2;tag=RefSeq Select;extra_copy_number=0
CM058249.1	Liftoff	CDS	101040942	101041003	.	+	.	ID=cds-NP_796182.2;Parent=rna-NM_177208.4;Dbxref=CCDS:CCDS52876.1,GeneID:320615,GenBank:NP_796182.2,MGI:MGI:1289294;Name=NP_796182.2;Note=isoform 1 is encoded by transcript variant 1;gbkey=CDS;gene=Dop1a;product=protein dopey-1 isoform 1;protein_id=NP_796182.2;tag=RefSeq Select;extra_copy_number=0
CM058249.1	Liftoff	CDS	101043176	101043328	.	+	.	ID=cds-NP_796182.2;Parent=rna-NM_177208.4;Dbxref=CCDS:CCDS52876.1,GeneID:320615,GenBank:NP_796182.2,MGI:MGI:1289294;Name=NP_796182.2;Note=isoform 1 is encoded by transcript variant 1;gbkey=CDS;gene=Dop1a;product=protein dopey-1 isoform 1;protein_id=NP_796182.2;tag=RefSeq Select;extra_copy_number=0
CM058249.1	Liftoff	CDS	101046105	101046241	.	+	.	ID=cds-NP_796182.2;Parent=rna-NM_177208.4;Dbxref=CCDS:CCDS52876.1,GeneID:320615,GenBank:NP_796182.2,MGI:MGI:1289294;Name=NP_796182.2;Note=isoform 1 is encoded by transcript variant 1;gbkey=CDS;gene=Dop1a;product=protein dopey-1 isoform 1;protein_id=NP_796182.2;tag=RefSeq Select;extra_copy_number=0
CM058249.1	Liftoff	CDS	101046736	101046791	.	+	.	ID=cds-NP_796182.2;Parent=rna-NM_177208.4;Dbxref=CCDS:CCDS52876.1,GeneID:320615,GenBank:NP_796182.2,MGI:MGI:1289294;Name=NP_796182.2;Note=isoform 1 is encoded by transcript variant 1;gbkey=CDS;gene=Dop1a;product=protein dopey-1 isoform 1;protein_id=NP_796182.2;tag=RefSeq Select;extra_copy_number=0
CM058249.1	Liftoff	CDS	101047938	101048102	.	+	.	ID=cds-NP_796182.2;Parent=rna-NM_177208.4;Dbxref=CCDS:CCDS52876.1,GeneID:320615,GenBank:NP_796182.2,MGI:MGI:1289294;Name=NP_796182.2;Note=isoform 1 is encoded by transcript variant 1;gbkey=CDS;gene=Dop1a;product=protein dopey-1 isoform 1;protein_id=NP_796182.2;tag=RefSeq Select;extra_copy_number=0
CM058249.1	Liftoff	CDS	101049581	101049710	.	+	.	ID=cds-NP_796182.2;Parent=rna-NM_177208.4;Dbxref=CCDS:CCDS52876.1,GeneID:320615,GenBank:NP_796182.2,MGI:MGI:1289294;Name=NP_796182.2;Note=isoform 1 is encoded by transcript variant 1;gbkey=CDS;gene=Dop1a;product=protein dopey-1 isoform 1;protein_id=NP_796182.2;tag=RefSeq Select;extra_copy_number=0
CM058249.1	Liftoff	CDS	101051951	101052256	.	+	.	ID=cds-NP_796182.2;Parent=rna-NM_177208.4;Dbxref=CCDS:CCDS52876.1,GeneID:320615,GenBank:NP_796182.2,MGI:MGI:1289294;Name=NP_796182.2;Note=isoform 1 is encoded by transcript variant 1;gbkey=CDS;gene=Dop1a;product=protein dopey-1 isoform 1;protein_id=NP_796182.2;tag=RefSeq Select;extra_copy_number=0
CM058249.1	Liftoff	mRNA	100965140	101052561	.	+	.	ID=rna-XM_006511235.4;Parent=gene-Dop1a;Dbxref=GeneID:320615,GenBank:XM_006511235.4,MGI:MGI:1289294;Name=XM_006511235.4;gbkey=mRNA;gene=Dop1a;model_evidence=Supporting evidence includes similarity to: 2 mRNAs%2C 25 ESTs%2C 1 Protein%2C 352 long SRA reads%2C and 100%25 coverage of the annotated genomic feature by RNAseq alignments%2C including 7 samples with support for all annotated introns;product=DOP1 leucine zipper like protein A%2C transcript variant X2;transcript_id=XM_006511235.4;matches_ref_protein=True;valid_ORF=True;extra_copy_number=0
CM058249.1	Liftoff	exon	100965140	100965226	.	+	.	ID=exon-XM_006511235.4-1;Parent=rna-XM_006511235.4;Dbxref=GeneID:320615,GenBank:XM_006511235.4,MGI:MGI:1289294;gbkey=mRNA;gene=Dop1a;product=DOP1 leucine zipper like protein A%2C transcript variant X2;transcript_id=XM_006511235.4;extra_copy_number=0
CM058249.1	Liftoff	exon	100977555	100977608	.	+	.	ID=exon-XM_006511235.4-2;Parent=rna-XM_006511235.4;Dbxref=GeneID:320615,GenBank:XM_006511235.4,MGI:MGI:1289294;gbkey=mRNA;gene=Dop1a;product=DOP1 leucine zipper like protein A%2C transcript variant X2;transcript_id=XM_006511235.4;extra_copy_number=0
CM058249.1	Liftoff	exon	100983343	100983533	.	+	.	ID=exon-XM_006511235.4-3;Parent=rna-XM_006511235.4;Dbxref=GeneID:320615,GenBank:XM_006511235.4,MGI:MGI:1289294;gbkey=mRNA;gene=Dop1a;product=DOP1 leucine zipper like protein A%2C transcript variant X2;transcript_id=XM_006511235.4;extra_copy_number=0
CM058249.1	Liftoff	exon	100985184	100985365	.	+	.	ID=exon-XM_006511235.4-4;Parent=rna-XM_006511235.4;Dbxref=GeneID:320615,GenBank:XM_006511235.4,MGI:MGI:1289294;gbkey=mRNA;gene=Dop1a;product=DOP1 leucine zipper like protein A%2C transcript variant X2;transcript_id=XM_006511235.4;extra_copy_number=0
CM058249.1	Liftoff	exon	100987508	100987678	.	+	.	ID=exon-XM_006511235.4-5;Parent=rna-XM_006511235.4;Dbxref=GeneID:320615,GenBank:XM_006511235.4,MGI:MGI:1289294;gbkey=mRNA;gene=Dop1a;product=DOP1 leucine zipper like protein A%2C transcript variant X2;transcript_id=XM_006511235.4;extra_copy_number=0
CM058249.1	Liftoff	exon	100989911	100990100	.	+	.	ID=exon-XM_006511235.4-6;Parent=rna-XM_006511235.4;Dbxref=GeneID:320615,GenBank:XM_006511235.4,MGI:MGI:1289294;gbkey=mRNA;gene=Dop1a;product=DOP1 leucine zipper like protein A%2C transcript variant X2;transcript_id=XM_006511235.4;extra_copy_number=0
CM058249.1	Liftoff	exon	100992326	100992424	.	+	.	ID=exon-XM_006511235.4-7;Parent=rna-XM_006511235.4;Dbxref=GeneID:320615,GenBank:XM_006511235.4,MGI:MGI:1289294;gbkey=mRNA;gene=Dop1a;product=DOP1 leucine zipper like protein A%2C transcript variant X2;transcript_id=XM_006511235.4;extra_copy_number=0
CM058249.1	Liftoff	exon	100998728	100998827	.	+	.	ID=exon-XM_006511235.4-8;Parent=rna-XM_006511235.4;Dbxref=GeneID:320615,GenBank:XM_006511235.4,MGI:MGI:1289294;gbkey=mRNA;gene=Dop1a;product=DOP1 leucine zipper like protein A%2C transcript variant X2;transcript_id=XM_006511235.4;extra_copy_number=0
CM058249.1	Liftoff	exon	100999806	100999915	.	+	.	ID=exon-XM_006511235.4-9;Parent=rna-XM_006511235.4;Dbxref=GeneID:320615,GenBank:XM_006511235.4,MGI:MGI:1289294;gbkey=mRNA;gene=Dop1a;product=DOP1 leucine zipper like protein A%2C transcript variant X2;transcript_id=XM_006511235.4;extra_copy_number=0
CM058249.1	Liftoff	exon	101000925	101001033	.	+	.	ID=exon-XM_006511235.4-10;Parent=rna-XM_006511235.4;Dbxref=GeneID:320615,GenBank:XM_006511235.4,MGI:MGI:1289294;gbkey=mRNA;gene=Dop1a;product=DOP1 leucine zipper like protein A%2C transcript variant X2;transcript_id=XM_006511235.4;extra_copy_number=0
CM058249.1	Liftoff	exon	101002109	101002229	.	+	.	ID=exon-XM_006511235.4-11;Parent=rna-XM_006511235.4;Dbxref=GeneID:320615,GenBank:XM_006511235.4,MGI:MGI:1289294;gbkey=mRNA;gene=Dop1a;product=DOP1 leucine zipper like protein A%2C transcript variant X2;transcript_id=XM_006511235.4;extra_copy_number=0
CM058249.1	Liftoff	exon	101004127	101004246	.	+	.	ID=exon-XM_006511235.4-12;Parent=rna-XM_006511235.4;Dbxref=GeneID:320615,GenBank:XM_006511235.4,MGI:MGI:1289294;gbkey=mRNA;gene=Dop1a;product=DOP1 leucine zipper like protein A%2C transcript variant X2;transcript_id=XM_006511235.4;extra_copy_number=0
CM058249.1	Liftoff	exon	101004337	101004451	.	+	.	ID=exon-XM_006511235.4-13;Parent=rna-XM_006511235.4;Dbxref=GeneID:320615,GenBank:XM_006511235.4,MGI:MGI:1289294;gbkey=mRNA;gene=Dop1a;product=DOP1 leucine zipper like protein A%2C transcript variant X2;transcript_id=XM_006511235.4;extra_copy_number=0
CM058249.1	Liftoff	exon	101004803	101004832	.	+	.	ID=exon-XM_006511235.4-14;Parent=rna-XM_006511235.4;Dbxref=GeneID:320615,GenBank:XM_006511235.4,MGI:MGI:1289294;gbkey=mRNA;gene=Dop1a;product=DOP1 leucine zipper like protein A%2C transcript variant X2;transcript_id=XM_006511235.4;extra_copy_number=0
CM058249.1	Liftoff	exon	101005436	101005669	.	+	.	ID=exon-XM_006511235.4-15;Parent=rna-XM_006511235.4;Dbxref=GeneID:320615,GenBank:XM_006511235.4,MGI:MGI:1289294;gbkey=mRNA;gene=Dop1a;product=DOP1 leucine zipper like protein A%2C transcript variant X2;transcript_id=XM_006511235.4;extra_copy_number=0
CM058249.1	Liftoff	exon	101010490	101011111	.	+	.	ID=exon-XM_006511235.4-16;Parent=rna-XM_006511235.4;Dbxref=GeneID:320615,GenBank:XM_006511235.4,MGI:MGI:1289294;gbkey=mRNA;gene=Dop1a;product=DOP1 leucine zipper like protein A%2C transcript variant X2;transcript_id=XM_006511235.4;extra_copy_number=0
CM058249.1	Liftoff	exon	101011757	101012031	.	+	.	ID=exon-XM_006511235.4-17;Parent=rna-XM_006511235.4;Dbxref=GeneID:320615,GenBank:XM_006511235.4,MGI:MGI:1289294;gbkey=mRNA;gene=Dop1a;product=DOP1 leucine zipper like protein A%2C transcript variant X2;transcript_id=XM_006511235.4;extra_copy_number=0
CM058249.1	Liftoff	exon	101013190	101013342	.	+	.	ID=exon-XM_006511235.4-18;Parent=rna-XM_006511235.4;Dbxref=GeneID:320615,GenBank:XM_006511235.4,MGI:MGI:1289294;gbkey=mRNA;gene=Dop1a;product=DOP1 leucine zipper like protein A%2C transcript variant X2;transcript_id=XM_006511235.4;extra_copy_number=0
CM058249.1	Liftoff	exon	101014900	101014997	.	+	.	ID=exon-XM_006511235.4-19;Parent=rna-XM_006511235.4;Dbxref=GeneID:320615,GenBank:XM_006511235.4,MGI:MGI:1289294;gbkey=mRNA;gene=Dop1a;product=DOP1 leucine zipper like protein A%2C transcript variant X2;transcript_id=XM_006511235.4;extra_copy_number=0
CM058249.1	Liftoff	exon	101016087	101016346	.	+	.	ID=exon-XM_006511235.4-20;Parent=rna-XM_006511235.4;Dbxref=GeneID:320615,GenBank:XM_006511235.4,MGI:MGI:1289294;gbkey=mRNA;gene=Dop1a;product=DOP1 leucine zipper like protein A%2C transcript variant X2;transcript_id=XM_006511235.4;extra_copy_number=0
CM058249.1	Liftoff	exon	101017806	101019792	.	+	.	ID=exon-XM_006511235.4-21;Parent=rna-XM_006511235.4;Dbxref=GeneID:320615,GenBank:XM_006511235.4,MGI:MGI:1289294;gbkey=mRNA;gene=Dop1a;product=DOP1 leucine zipper like protein A%2C transcript variant X2;transcript_id=XM_006511235.4;extra_copy_number=0
CM058249.1	Liftoff	exon	101020696	101020807	.	+	.	ID=exon-XM_006511235.4-22;Parent=rna-XM_006511235.4;Dbxref=GeneID:320615,GenBank:XM_006511235.4,MGI:MGI:1289294;gbkey=mRNA;gene=Dop1a;product=DOP1 leucine zipper like protein A%2C transcript variant X2;transcript_id=XM_006511235.4;extra_copy_number=0
CM058249.1	Liftoff	exon	101020887	101021069	.	+	.	ID=exon-XM_006511235.4-23;Parent=rna-XM_006511235.4;Dbxref=GeneID:320615,GenBank:XM_006511235.4,MGI:MGI:1289294;gbkey=mRNA;gene=Dop1a;product=DOP1 leucine zipper like protein A%2C transcript variant X2;transcript_id=XM_006511235.4;extra_copy_number=0
CM058249.1	Liftoff	exon	101022157	101022282	.	+	.	ID=exon-XM_006511235.4-24;Parent=rna-XM_006511235.4;Dbxref=GeneID:320615,GenBank:XM_006511235.4,MGI:MGI:1289294;gbkey=mRNA;gene=Dop1a;product=DOP1 leucine zipper like protein A%2C transcript variant X2;transcript_id=XM_006511235.4;extra_copy_number=0
CM058249.1	Liftoff	exon	101024705	101024839	.	+	.	ID=exon-XM_006511235.4-25;Parent=rna-XM_006511235.4;Dbxref=GeneID:320615,GenBank:XM_006511235.4,MGI:MGI:1289294;gbkey=mRNA;gene=Dop1a;product=DOP1 leucine zipper like protein A%2C transcript variant X2;transcript_id=XM_006511235.4;extra_copy_number=0
CM058249.1	Liftoff	exon	101029648	101029703	.	+	.	ID=exon-XM_006511235.4-26;Parent=rna-XM_006511235.4;Dbxref=GeneID:320615,GenBank:XM_006511235.4,MGI:MGI:1289294;gbkey=mRNA;gene=Dop1a;product=DOP1 leucine zipper like protein A%2C transcript variant X2;transcript_id=XM_006511235.4;extra_copy_number=0
CM058249.1	Liftoff	exon	101030863	101030967	.	+	.	ID=exon-XM_006511235.4-27;Parent=rna-XM_006511235.4;Dbxref=GeneID:320615,GenBank:XM_006511235.4,MGI:MGI:1289294;gbkey=mRNA;gene=Dop1a;product=DOP1 leucine zipper like protein A%2C transcript variant X2;transcript_id=XM_006511235.4;extra_copy_number=0
CM058249.1	Liftoff	exon	101033841	101033907	.	+	.	ID=exon-XM_006511235.4-28;Parent=rna-XM_006511235.4;Dbxref=GeneID:320615,GenBank:XM_006511235.4,MGI:MGI:1289294;gbkey=mRNA;gene=Dop1a;product=DOP1 leucine zipper like protein A%2C transcript variant X2;transcript_id=XM_006511235.4;extra_copy_number=0
CM058249.1	Liftoff	exon	101034048	101034192	.	+	.	ID=exon-XM_006511235.4-29;Parent=rna-XM_006511235.4;Dbxref=GeneID:320615,GenBank:XM_006511235.4,MGI:MGI:1289294;gbkey=mRNA;gene=Dop1a;product=DOP1 leucine zipper like protein A%2C transcript variant X2;transcript_id=XM_006511235.4;extra_copy_number=0
CM058249.1	Liftoff	exon	101034376	101034455	.	+	.	ID=exon-XM_006511235.4-30;Parent=rna-XM_006511235.4;Dbxref=GeneID:320615,GenBank:XM_006511235.4,MGI:MGI:1289294;gbkey=mRNA;gene=Dop1a;product=DOP1 leucine zipper like protein A%2C transcript variant X2;transcript_id=XM_006511235.4;extra_copy_number=0
CM058249.1	Liftoff	exon	101040292	101040401	.	+	.	ID=exon-XM_006511235.4-31;Parent=rna-XM_006511235.4;Dbxref=GeneID:320615,GenBank:XM_006511235.4,MGI:MGI:1289294;gbkey=mRNA;gene=Dop1a;product=DOP1 leucine zipper like protein A%2C transcript variant X2;transcript_id=XM_006511235.4;extra_copy_number=0
CM058249.1	Liftoff	exon	101040668	101040817	.	+	.	ID=exon-XM_006511235.4-32;Parent=rna-XM_006511235.4;Dbxref=GeneID:320615,GenBank:XM_006511235.4,MGI:MGI:1289294;gbkey=mRNA;gene=Dop1a;product=DOP1 leucine zipper like protein A%2C transcript variant X2;transcript_id=XM_006511235.4;extra_copy_number=0
CM058249.1	Liftoff	exon	101040942	101041003	.	+	.	ID=exon-XM_006511235.4-33;Parent=rna-XM_006511235.4;Dbxref=GeneID:320615,GenBank:XM_006511235.4,MGI:MGI:1289294;gbkey=mRNA;gene=Dop1a;product=DOP1 leucine zipper like protein A%2C transcript variant X2;transcript_id=XM_006511235.4;extra_copy_number=0
CM058249.1	Liftoff	exon	101043176	101043328	.	+	.	ID=exon-XM_006511235.4-34;Parent=rna-XM_006511235.4;Dbxref=GeneID:320615,GenBank:XM_006511235.4,MGI:MGI:1289294;gbkey=mRNA;gene=Dop1a;product=DOP1 leucine zipper like protein A%2C transcript variant X2;transcript_id=XM_006511235.4;extra_copy_number=0
CM058249.1	Liftoff	exon	101046105	101046241	.	+	.	ID=exon-XM_006511235.4-35;Parent=rna-XM_006511235.4;Dbxref=GeneID:320615,GenBank:XM_006511235.4,MGI:MGI:1289294;gbkey=mRNA;gene=Dop1a;product=DOP1 leucine zipper like protein A%2C transcript variant X2;transcript_id=XM_006511235.4;extra_copy_number=0
CM058249.1	Liftoff	exon	101046736	101046791	.	+	.	ID=exon-XM_006511235.4-36;Parent=rna-XM_006511235.4;Dbxref=GeneID:320615,GenBank:XM_006511235.4,MGI:MGI:1289294;gbkey=mRNA;gene=Dop1a;product=DOP1 leucine zipper like protein A%2C transcript variant X2;transcript_id=XM_006511235.4;extra_copy_number=0
CM058249.1	Liftoff	exon	101047938	101048102	.	+	.	ID=exon-XM_006511235.4-37;Parent=rna-XM_006511235.4;Dbxref=GeneID:320615,GenBank:XM_006511235.4,MGI:MGI:1289294;gbkey=mRNA;gene=Dop1a;product=DOP1 leucine zipper like protein A%2C transcript variant X2;transcript_id=XM_006511235.4;extra_copy_number=0
CM058249.1	Liftoff	exon	101049581	101049710	.	+	.	ID=exon-XM_006511235.4-38;Parent=rna-XM_006511235.4;Dbxref=GeneID:320615,GenBank:XM_006511235.4,MGI:MGI:1289294;gbkey=mRNA;gene=Dop1a;product=DOP1 leucine zipper like protein A%2C transcript variant X2;transcript_id=XM_006511235.4;extra_copy_number=0
CM058249.1	Liftoff	exon	101051333	101051383	.	+	.	ID=exon-XM_006511235.4-39;Parent=rna-XM_006511235.4;Dbxref=GeneID:320615,GenBank:XM_006511235.4,MGI:MGI:1289294;gbkey=mRNA;gene=Dop1a;product=DOP1 leucine zipper like protein A%2C transcript variant X2;transcript_id=XM_006511235.4;extra_copy_number=0
CM058249.1	Liftoff	exon	101051951	101052561	.	+	.	ID=exon-XM_006511235.4-40;Parent=rna-XM_006511235.4;Dbxref=GeneID:320615,GenBank:XM_006511235.4,MGI:MGI:1289294;gbkey=mRNA;gene=Dop1a;product=DOP1 leucine zipper like protein A%2C transcript variant X2;transcript_id=XM_006511235.4;extra_copy_number=0
CM058249.1	Liftoff	CDS	100983396	100983533	.	+	.	ID=cds-XP_006511298.1;Parent=rna-XM_006511235.4;Dbxref=GeneID:320615,GenBank:XP_006511298.1,MGI:MGI:1289294;Name=XP_006511298.1;gbkey=CDS;gene=Dop1a;product=protein dopey-1 isoform X1;protein_id=XP_006511298.1;extra_copy_number=0
CM058249.1	Liftoff	CDS	100985184	100985365	.	+	.	ID=cds-XP_006511298.1;Parent=rna-XM_006511235.4;Dbxref=GeneID:320615,GenBank:XP_006511298.1,MGI:MGI:1289294;Name=XP_006511298.1;gbkey=CDS;gene=Dop1a;product=protein dopey-1 isoform X1;protein_id=XP_006511298.1;extra_copy_number=0
CM058249.1	Liftoff	CDS	100987508	100987678	.	+	.	ID=cds-XP_006511298.1;Parent=rna-XM_006511235.4;Dbxref=GeneID:320615,GenBank:XP_006511298.1,MGI:MGI:1289294;Name=XP_006511298.1;gbkey=CDS;gene=Dop1a;product=protein dopey-1 isoform X1;protein_id=XP_006511298.1;extra_copy_number=0
CM058249.1	Liftoff	CDS	100989911	100990100	.	+	.	ID=cds-XP_006511298.1;Parent=rna-XM_006511235.4;Dbxref=GeneID:320615,GenBank:XP_006511298.1,MGI:MGI:1289294;Name=XP_006511298.1;gbkey=CDS;gene=Dop1a;product=protein dopey-1 isoform X1;protein_id=XP_006511298.1;extra_copy_number=0
CM058249.1	Liftoff	CDS	100992326	100992424	.	+	.	ID=cds-XP_006511298.1;Parent=rna-XM_006511235.4;Dbxref=GeneID:320615,GenBank:XP_006511298.1,MGI:MGI:1289294;Name=XP_006511298.1;gbkey=CDS;gene=Dop1a;product=protein dopey-1 isoform X1;protein_id=XP_006511298.1;extra_copy_number=0
CM058249.1	Liftoff	CDS	100998728	100998827	.	+	.	ID=cds-XP_006511298.1;Parent=rna-XM_006511235.4;Dbxref=GeneID:320615,GenBank:XP_006511298.1,MGI:MGI:1289294;Name=XP_006511298.1;gbkey=CDS;gene=Dop1a;product=protein dopey-1 isoform X1;protein_id=XP_006511298.1;extra_copy_number=0
CM058249.1	Liftoff	CDS	100999806	100999915	.	+	.	ID=cds-XP_006511298.1;Parent=rna-XM_006511235.4;Dbxref=GeneID:320615,GenBank:XP_006511298.1,MGI:MGI:1289294;Name=XP_006511298.1;gbkey=CDS;gene=Dop1a;product=protein dopey-1 isoform X1;protein_id=XP_006511298.1;extra_copy_number=0
CM058249.1	Liftoff	CDS	101000925	101001033	.	+	.	ID=cds-XP_006511298.1;Parent=rna-XM_006511235.4;Dbxref=GeneID:320615,GenBank:XP_006511298.1,MGI:MGI:1289294;Name=XP_006511298.1;gbkey=CDS;gene=Dop1a;product=protein dopey-1 isoform X1;protein_id=XP_006511298.1;extra_copy_number=0
CM058249.1	Liftoff	CDS	101002109	101002229	.	+	.	ID=cds-XP_006511298.1;Parent=rna-XM_006511235.4;Dbxref=GeneID:320615,GenBank:XP_006511298.1,MGI:MGI:1289294;Name=XP_006511298.1;gbkey=CDS;gene=Dop1a;product=protein dopey-1 isoform X1;protein_id=XP_006511298.1;extra_copy_number=0
CM058249.1	Liftoff	CDS	101004127	101004246	.	+	.	ID=cds-XP_006511298.1;Parent=rna-XM_006511235.4;Dbxref=GeneID:320615,GenBank:XP_006511298.1,MGI:MGI:1289294;Name=XP_006511298.1;gbkey=CDS;gene=Dop1a;product=protein dopey-1 isoform X1;protein_id=XP_006511298.1;extra_copy_number=0
CM058249.1	Liftoff	CDS	101004337	101004451	.	+	.	ID=cds-XP_006511298.1;Parent=rna-XM_006511235.4;Dbxref=GeneID:320615,GenBank:XP_006511298.1,MGI:MGI:1289294;Name=XP_006511298.1;gbkey=CDS;gene=Dop1a;product=protein dopey-1 isoform X1;protein_id=XP_006511298.1;extra_copy_number=0
CM058249.1	Liftoff	CDS	101004803	101004832	.	+	.	ID=cds-XP_006511298.1;Parent=rna-XM_006511235.4;Dbxref=GeneID:320615,GenBank:XP_006511298.1,MGI:MGI:1289294;Name=XP_006511298.1;gbkey=CDS;gene=Dop1a;product=protein dopey-1 isoform X1;protein_id=XP_006511298.1;extra_copy_number=0
CM058249.1	Liftoff	CDS	101005436	101005669	.	+	.	ID=cds-XP_006511298.1;Parent=rna-XM_006511235.4;Dbxref=GeneID:320615,GenBank:XP_006511298.1,MGI:MGI:1289294;Name=XP_006511298.1;gbkey=CDS;gene=Dop1a;product=protein dopey-1 isoform X1;protein_id=XP_006511298.1;extra_copy_number=0
CM058249.1	Liftoff	CDS	101010490	101011111	.	+	.	ID=cds-XP_006511298.1;Parent=rna-XM_006511235.4;Dbxref=GeneID:320615,GenBank:XP_006511298.1,MGI:MGI:1289294;Name=XP_006511298.1;gbkey=CDS;gene=Dop1a;product=protein dopey-1 isoform X1;protein_id=XP_006511298.1;extra_copy_number=0
CM058249.1	Liftoff	CDS	101011757	101012031	.	+	.	ID=cds-XP_006511298.1;Parent=rna-XM_006511235.4;Dbxref=GeneID:320615,GenBank:XP_006511298.1,MGI:MGI:1289294;Name=XP_006511298.1;gbkey=CDS;gene=Dop1a;product=protein dopey-1 isoform X1;protein_id=XP_006511298.1;extra_copy_number=0
CM058249.1	Liftoff	CDS	101013190	101013342	.	+	.	ID=cds-XP_006511298.1;Parent=rna-XM_006511235.4;Dbxref=GeneID:320615,GenBank:XP_006511298.1,MGI:MGI:1289294;Name=XP_006511298.1;gbkey=CDS;gene=Dop1a;product=protein dopey-1 isoform X1;protein_id=XP_006511298.1;extra_copy_number=0
CM058249.1	Liftoff	CDS	101014900	101014997	.	+	.	ID=cds-XP_006511298.1;Parent=rna-XM_006511235.4;Dbxref=GeneID:320615,GenBank:XP_006511298.1,MGI:MGI:1289294;Name=XP_006511298.1;gbkey=CDS;gene=Dop1a;product=protein dopey-1 isoform X1;protein_id=XP_006511298.1;extra_copy_number=0
CM058249.1	Liftoff	CDS	101016087	101016346	.	+	.	ID=cds-XP_006511298.1;Parent=rna-XM_006511235.4;Dbxref=GeneID:320615,GenBank:XP_006511298.1,MGI:MGI:1289294;Name=XP_006511298.1;gbkey=CDS;gene=Dop1a;product=protein dopey-1 isoform X1;protein_id=XP_006511298.1;extra_copy_number=0
CM058249.1	Liftoff	CDS	101017806	101019792	.	+	.	ID=cds-XP_006511298.1;Parent=rna-XM_006511235.4;Dbxref=GeneID:320615,GenBank:XP_006511298.1,MGI:MGI:1289294;Name=XP_006511298.1;gbkey=CDS;gene=Dop1a;product=protein dopey-1 isoform X1;protein_id=XP_006511298.1;extra_copy_number=0
CM058249.1	Liftoff	CDS	101020696	101020807	.	+	.	ID=cds-XP_006511298.1;Parent=rna-XM_006511235.4;Dbxref=GeneID:320615,GenBank:XP_006511298.1,MGI:MGI:1289294;Name=XP_006511298.1;gbkey=CDS;gene=Dop1a;product=protein dopey-1 isoform X1;protein_id=XP_006511298.1;extra_copy_number=0
CM058249.1	Liftoff	CDS	101020887	101021069	.	+	.	ID=cds-XP_006511298.1;Parent=rna-XM_006511235.4;Dbxref=GeneID:320615,GenBank:XP_006511298.1,MGI:MGI:1289294;Name=XP_006511298.1;gbkey=CDS;gene=Dop1a;product=protein dopey-1 isoform X1;protein_id=XP_006511298.1;extra_copy_number=0
CM058249.1	Liftoff	CDS	101022157	101022282	.	+	.	ID=cds-XP_006511298.1;Parent=rna-XM_006511235.4;Dbxref=GeneID:320615,GenBank:XP_006511298.1,MGI:MGI:1289294;Name=XP_006511298.1;gbkey=CDS;gene=Dop1a;product=protein dopey-1 isoform X1;protein_id=XP_006511298.1;extra_copy_number=0
CM058249.1	Liftoff	CDS	101024705	101024839	.	+	.	ID=cds-XP_006511298.1;Parent=rna-XM_006511235.4;Dbxref=GeneID:320615,GenBank:XP_006511298.1,MGI:MGI:1289294;Name=XP_006511298.1;gbkey=CDS;gene=Dop1a;product=protein dopey-1 isoform X1;protein_id=XP_006511298.1;extra_copy_number=0
CM058249.1	Liftoff	CDS	101029648	101029703	.	+	.	ID=cds-XP_006511298.1;Parent=rna-XM_006511235.4;Dbxref=GeneID:320615,GenBank:XP_006511298.1,MGI:MGI:1289294;Name=XP_006511298.1;gbkey=CDS;gene=Dop1a;product=protein dopey-1 isoform X1;protein_id=XP_006511298.1;extra_copy_number=0
CM058249.1	Liftoff	CDS	101030863	101030967	.	+	.	ID=cds-XP_006511298.1;Parent=rna-XM_006511235.4;Dbxref=GeneID:320615,GenBank:XP_006511298.1,MGI:MGI:1289294;Name=XP_006511298.1;gbkey=CDS;gene=Dop1a;product=protein dopey-1 isoform X1;protein_id=XP_006511298.1;extra_copy_number=0
CM058249.1	Liftoff	CDS	101033841	101033907	.	+	.	ID=cds-XP_006511298.1;Parent=rna-XM_006511235.4;Dbxref=GeneID:320615,GenBank:XP_006511298.1,MGI:MGI:1289294;Name=XP_006511298.1;gbkey=CDS;gene=Dop1a;product=protein dopey-1 isoform X1;protein_id=XP_006511298.1;extra_copy_number=0
CM058249.1	Liftoff	CDS	101034048	101034192	.	+	.	ID=cds-XP_006511298.1;Parent=rna-XM_006511235.4;Dbxref=GeneID:320615,GenBank:XP_006511298.1,MGI:MGI:1289294;Name=XP_006511298.1;gbkey=CDS;gene=Dop1a;product=protein dopey-1 isoform X1;protein_id=XP_006511298.1;extra_copy_number=0
CM058249.1	Liftoff	CDS	101034376	101034455	.	+	.	ID=cds-XP_006511298.1;Parent=rna-XM_006511235.4;Dbxref=GeneID:320615,GenBank:XP_006511298.1,MGI:MGI:1289294;Name=XP_006511298.1;gbkey=CDS;gene=Dop1a;product=protein dopey-1 isoform X1;protein_id=XP_006511298.1;extra_copy_number=0
CM058249.1	Liftoff	CDS	101040292	101040401	.	+	.	ID=cds-XP_006511298.1;Parent=rna-XM_006511235.4;Dbxref=GeneID:320615,GenBank:XP_006511298.1,MGI:MGI:1289294;Name=XP_006511298.1;gbkey=CDS;gene=Dop1a;product=protein dopey-1 isoform X1;protein_id=XP_006511298.1;extra_copy_number=0
CM058249.1	Liftoff	CDS	101040668	101040817	.	+	.	ID=cds-XP_006511298.1;Parent=rna-XM_006511235.4;Dbxref=GeneID:320615,GenBank:XP_006511298.1,MGI:MGI:1289294;Name=XP_006511298.1;gbkey=CDS;gene=Dop1a;product=protein dopey-1 isoform X1;protein_id=XP_006511298.1;extra_copy_number=0
CM058249.1	Liftoff	CDS	101040942	101041003	.	+	.	ID=cds-XP_006511298.1;Parent=rna-XM_006511235.4;Dbxref=GeneID:320615,GenBank:XP_006511298.1,MGI:MGI:1289294;Name=XP_006511298.1;gbkey=CDS;gene=Dop1a;product=protein dopey-1 isoform X1;protein_id=XP_006511298.1;extra_copy_number=0
CM058249.1	Liftoff	CDS	101043176	101043328	.	+	.	ID=cds-XP_006511298.1;Parent=rna-XM_006511235.4;Dbxref=GeneID:320615,GenBank:XP_006511298.1,MGI:MGI:1289294;Name=XP_006511298.1;gbkey=CDS;gene=Dop1a;product=protein dopey-1 isoform X1;protein_id=XP_006511298.1;extra_copy_number=0
CM058249.1	Liftoff	CDS	101046105	101046241	.	+	.	ID=cds-XP_006511298.1;Parent=rna-XM_006511235.4;Dbxref=GeneID:320615,GenBank:XP_006511298.1,MGI:MGI:1289294;Name=XP_006511298.1;gbkey=CDS;gene=Dop1a;product=protein dopey-1 isoform X1;protein_id=XP_006511298.1;extra_copy_number=0
CM058249.1	Liftoff	CDS	101046736	101046791	.	+	.	ID=cds-XP_006511298.1;Parent=rna-XM_006511235.4;Dbxref=GeneID:320615,GenBank:XP_006511298.1,MGI:MGI:1289294;Name=XP_006511298.1;gbkey=CDS;gene=Dop1a;product=protein dopey-1 isoform X1;protein_id=XP_006511298.1;extra_copy_number=0
CM058249.1	Liftoff	CDS	101047938	101048102	.	+	.	ID=cds-XP_006511298.1;Parent=rna-XM_006511235.4;Dbxref=GeneID:320615,GenBank:XP_006511298.1,MGI:MGI:1289294;Name=XP_006511298.1;gbkey=CDS;gene=Dop1a;product=protein dopey-1 isoform X1;protein_id=XP_006511298.1;extra_copy_number=0
CM058249.1	Liftoff	CDS	101049581	101049710	.	+	.	ID=cds-XP_006511298.1;Parent=rna-XM_006511235.4;Dbxref=GeneID:320615,GenBank:XP_006511298.1,MGI:MGI:1289294;Name=XP_006511298.1;gbkey=CDS;gene=Dop1a;product=protein dopey-1 isoform X1;protein_id=XP_006511298.1;extra_copy_number=0
CM058249.1	Liftoff	CDS	101051333	101051383	.	+	.	ID=cds-XP_006511298.1;Parent=rna-XM_006511235.4;Dbxref=GeneID:320615,GenBank:XP_006511298.1,MGI:MGI:1289294;Name=XP_006511298.1;gbkey=CDS;gene=Dop1a;product=protein dopey-1 isoform X1;protein_id=XP_006511298.1;extra_copy_number=0
CM058249.1	Liftoff	CDS	101051951	101052256	.	+	.	ID=cds-XP_006511298.1;Parent=rna-XM_006511235.4;Dbxref=GeneID:320615,GenBank:XP_006511298.1,MGI:MGI:1289294;Name=XP_006511298.1;gbkey=CDS;gene=Dop1a;product=protein dopey-1 isoform X1;protein_id=XP_006511298.1;extra_copy_number=0
CM058249.1	Liftoff	mRNA	101005436	101052561	.	+	.	ID=rna-XM_011242758.3;Parent=gene-Dop1a;Dbxref=GeneID:320615,GenBank:XM_011242758.3,MGI:MGI:1289294;Name=XM_011242758.3;gbkey=mRNA;gene=Dop1a;model_evidence=Supporting evidence includes similarity to: 1 mRNA%2C 17 ESTs%2C 253 long SRA reads%2C and 100%25 coverage of the annotated genomic feature by RNAseq alignments%2C including 14 samples with support for all annotated introns;product=DOP1 leucine zipper like protein A%2C transcript variant X16;transcript_id=XM_011242758.3;matches_ref_protein=True;valid_ORF=True;extra_copy_number=0
CM058249.1	Liftoff	exon	101005436	101005669	.	+	.	ID=exon-XM_011242758.3-1;Parent=rna-XM_011242758.3;Dbxref=GeneID:320615,GenBank:XM_011242758.3,MGI:MGI:1289294;gbkey=mRNA;gene=Dop1a;product=DOP1 leucine zipper like protein A%2C transcript variant X16;transcript_id=XM_011242758.3;extra_copy_number=0
CM058249.1	Liftoff	exon	101008547	101008683	.	+	.	ID=exon-XM_011242758.3-2;Parent=rna-XM_011242758.3;Dbxref=GeneID:320615,GenBank:XM_011242758.3,MGI:MGI:1289294;gbkey=mRNA;gene=Dop1a;product=DOP1 leucine zipper like protein A%2C transcript variant X16;transcript_id=XM_011242758.3;extra_copy_number=0
CM058249.1	Liftoff	exon	101010490	101011111	.	+	.	ID=exon-XM_011242758.3-3;Parent=rna-XM_011242758.3;Dbxref=GeneID:320615,GenBank:XM_011242758.3,MGI:MGI:1289294;gbkey=mRNA;gene=Dop1a;product=DOP1 leucine zipper like protein A%2C transcript variant X16;transcript_id=XM_011242758.3;extra_copy_number=0
CM058249.1	Liftoff	exon	101011757	101012031	.	+	.	ID=exon-XM_011242758.3-4;Parent=rna-XM_011242758.3;Dbxref=GeneID:320615,GenBank:XM_011242758.3,MGI:MGI:1289294;gbkey=mRNA;gene=Dop1a;product=DOP1 leucine zipper like protein A%2C transcript variant X16;transcript_id=XM_011242758.3;extra_copy_number=0
CM058249.1	Liftoff	exon	101013190	101013342	.	+	.	ID=exon-XM_011242758.3-5;Parent=rna-XM_011242758.3;Dbxref=GeneID:320615,GenBank:XM_011242758.3,MGI:MGI:1289294;gbkey=mRNA;gene=Dop1a;product=DOP1 leucine zipper like protein A%2C transcript variant X16;transcript_id=XM_011242758.3;extra_copy_number=0
CM058249.1	Liftoff	exon	101014900	101014997	.	+	.	ID=exon-XM_011242758.3-6;Parent=rna-XM_011242758.3;Dbxref=GeneID:320615,GenBank:XM_011242758.3,MGI:MGI:1289294;gbkey=mRNA;gene=Dop1a;product=DOP1 leucine zipper like protein A%2C transcript variant X16;transcript_id=XM_011242758.3;extra_copy_number=0
CM058249.1	Liftoff	exon	101016087	101016346	.	+	.	ID=exon-XM_011242758.3-7;Parent=rna-XM_011242758.3;Dbxref=GeneID:320615,GenBank:XM_011242758.3,MGI:MGI:1289294;gbkey=mRNA;gene=Dop1a;product=DOP1 leucine zipper like protein A%2C transcript variant X16;transcript_id=XM_011242758.3;extra_copy_number=0
CM058249.1	Liftoff	exon	101017806	101019792	.	+	.	ID=exon-XM_011242758.3-8;Parent=rna-XM_011242758.3;Dbxref=GeneID:320615,GenBank:XM_011242758.3,MGI:MGI:1289294;gbkey=mRNA;gene=Dop1a;product=DOP1 leucine zipper like protein A%2C transcript variant X16;transcript_id=XM_011242758.3;extra_copy_number=0
CM058249.1	Liftoff	exon	101020696	101020807	.	+	.	ID=exon-XM_011242758.3-9;Parent=rna-XM_011242758.3;Dbxref=GeneID:320615,GenBank:XM_011242758.3,MGI:MGI:1289294;gbkey=mRNA;gene=Dop1a;product=DOP1 leucine zipper like protein A%2C transcript variant X16;transcript_id=XM_011242758.3;extra_copy_number=0
CM058249.1	Liftoff	exon	101020887	101021069	.	+	.	ID=exon-XM_011242758.3-10;Parent=rna-XM_011242758.3;Dbxref=GeneID:320615,GenBank:XM_011242758.3,MGI:MGI:1289294;gbkey=mRNA;gene=Dop1a;product=DOP1 leucine zipper like protein A%2C transcript variant X16;transcript_id=XM_011242758.3;extra_copy_number=0
CM058249.1	Liftoff	exon	101022157	101022282	.	+	.	ID=exon-XM_011242758.3-11;Parent=rna-XM_011242758.3;Dbxref=GeneID:320615,GenBank:XM_011242758.3,MGI:MGI:1289294;gbkey=mRNA;gene=Dop1a;product=DOP1 leucine zipper like protein A%2C transcript variant X16;transcript_id=XM_011242758.3;extra_copy_number=0
CM058249.1	Liftoff	exon	101024705	101024839	.	+	.	ID=exon-XM_011242758.3-12;Parent=rna-XM_011242758.3;Dbxref=GeneID:320615,GenBank:XM_011242758.3,MGI:MGI:1289294;gbkey=mRNA;gene=Dop1a;product=DOP1 leucine zipper like protein A%2C transcript variant X16;transcript_id=XM_011242758.3;extra_copy_number=0
CM058249.1	Liftoff	exon	101029648	101029703	.	+	.	ID=exon-XM_011242758.3-13;Parent=rna-XM_011242758.3;Dbxref=GeneID:320615,GenBank:XM_011242758.3,MGI:MGI:1289294;gbkey=mRNA;gene=Dop1a;product=DOP1 leucine zipper like protein A%2C transcript variant X16;transcript_id=XM_011242758.3;extra_copy_number=0
CM058249.1	Liftoff	exon	101030863	101030967	.	+	.	ID=exon-XM_011242758.3-14;Parent=rna-XM_011242758.3;Dbxref=GeneID:320615,GenBank:XM_011242758.3,MGI:MGI:1289294;gbkey=mRNA;gene=Dop1a;product=DOP1 leucine zipper like protein A%2C transcript variant X16;transcript_id=XM_011242758.3;extra_copy_number=0
CM058249.1	Liftoff	exon	101033841	101033907	.	+	.	ID=exon-XM_011242758.3-15;Parent=rna-XM_011242758.3;Dbxref=GeneID:320615,GenBank:XM_011242758.3,MGI:MGI:1289294;gbkey=mRNA;gene=Dop1a;product=DOP1 leucine zipper like protein A%2C transcript variant X16;transcript_id=XM_011242758.3;extra_copy_number=0
CM058249.1	Liftoff	exon	101034048	101034192	.	+	.	ID=exon-XM_011242758.3-16;Parent=rna-XM_011242758.3;Dbxref=GeneID:320615,GenBank:XM_011242758.3,MGI:MGI:1289294;gbkey=mRNA;gene=Dop1a;product=DOP1 leucine zipper like protein A%2C transcript variant X16;transcript_id=XM_011242758.3;extra_copy_number=0
CM058249.1	Liftoff	exon	101034376	101034455	.	+	.	ID=exon-XM_011242758.3-17;Parent=rna-XM_011242758.3;Dbxref=GeneID:320615,GenBank:XM_011242758.3,MGI:MGI:1289294;gbkey=mRNA;gene=Dop1a;product=DOP1 leucine zipper like protein A%2C transcript variant X16;transcript_id=XM_011242758.3;extra_copy_number=0
CM058249.1	Liftoff	exon	101040292	101040401	.	+	.	ID=exon-XM_011242758.3-18;Parent=rna-XM_011242758.3;Dbxref=GeneID:320615,GenBank:XM_011242758.3,MGI:MGI:1289294;gbkey=mRNA;gene=Dop1a;product=DOP1 leucine zipper like protein A%2C transcript variant X16;transcript_id=XM_011242758.3;extra_copy_number=0
CM058249.1	Liftoff	exon	101040668	101040817	.	+	.	ID=exon-XM_011242758.3-19;Parent=rna-XM_011242758.3;Dbxref=GeneID:320615,GenBank:XM_011242758.3,MGI:MGI:1289294;gbkey=mRNA;gene=Dop1a;product=DOP1 leucine zipper like protein A%2C transcript variant X16;transcript_id=XM_011242758.3;extra_copy_number=0
CM058249.1	Liftoff	exon	101040942	101041003	.	+	.	ID=exon-XM_011242758.3-20;Parent=rna-XM_011242758.3;Dbxref=GeneID:320615,GenBank:XM_011242758.3,MGI:MGI:1289294;gbkey=mRNA;gene=Dop1a;product=DOP1 leucine zipper like protein A%2C transcript variant X16;transcript_id=XM_011242758.3;extra_copy_number=0
CM058249.1	Liftoff	exon	101043176	101043328	.	+	.	ID=exon-XM_011242758.3-21;Parent=rna-XM_011242758.3;Dbxref=GeneID:320615,GenBank:XM_011242758.3,MGI:MGI:1289294;gbkey=mRNA;gene=Dop1a;product=DOP1 leucine zipper like protein A%2C transcript variant X16;transcript_id=XM_011242758.3;extra_copy_number=0
CM058249.1	Liftoff	exon	101046105	101046241	.	+	.	ID=exon-XM_011242758.3-22;Parent=rna-XM_011242758.3;Dbxref=GeneID:320615,GenBank:XM_011242758.3,MGI:MGI:1289294;gbkey=mRNA;gene=Dop1a;product=DOP1 leucine zipper like protein A%2C transcript variant X16;transcript_id=XM_011242758.3;extra_copy_number=0
CM058249.1	Liftoff	exon	101046736	101046791	.	+	.	ID=exon-XM_011242758.3-23;Parent=rna-XM_011242758.3;Dbxref=GeneID:320615,GenBank:XM_011242758.3,MGI:MGI:1289294;gbkey=mRNA;gene=Dop1a;product=DOP1 leucine zipper like protein A%2C transcript variant X16;transcript_id=XM_011242758.3;extra_copy_number=0
CM058249.1	Liftoff	exon	101047938	101048102	.	+	.	ID=exon-XM_011242758.3-24;Parent=rna-XM_011242758.3;Dbxref=GeneID:320615,GenBank:XM_011242758.3,MGI:MGI:1289294;gbkey=mRNA;gene=Dop1a;product=DOP1 leucine zipper like protein A%2C transcript variant X16;transcript_id=XM_011242758.3;extra_copy_number=0
CM058249.1	Liftoff	exon	101049581	101049710	.	+	.	ID=exon-XM_011242758.3-25;Parent=rna-XM_011242758.3;Dbxref=GeneID:320615,GenBank:XM_011242758.3,MGI:MGI:1289294;gbkey=mRNA;gene=Dop1a;product=DOP1 leucine zipper like protein A%2C transcript variant X16;transcript_id=XM_011242758.3;extra_copy_number=0
CM058249.1	Liftoff	exon	101051333	101051383	.	+	.	ID=exon-XM_011242758.3-26;Parent=rna-XM_011242758.3;Dbxref=GeneID:320615,GenBank:XM_011242758.3,MGI:MGI:1289294;gbkey=mRNA;gene=Dop1a;product=DOP1 leucine zipper like protein A%2C transcript variant X16;transcript_id=XM_011242758.3;extra_copy_number=0
CM058249.1	Liftoff	exon	101051951	101052561	.	+	.	ID=exon-XM_011242758.3-27;Parent=rna-XM_011242758.3;Dbxref=GeneID:320615,GenBank:XM_011242758.3,MGI:MGI:1289294;gbkey=mRNA;gene=Dop1a;product=DOP1 leucine zipper like protein A%2C transcript variant X16;transcript_id=XM_011242758.3;extra_copy_number=0
CM058249.1	Liftoff	CDS	101008654	101008683	.	+	.	ID=cds-XP_011241060.1;Parent=rna-XM_011242758.3;Dbxref=GeneID:320615,GenBank:XP_011241060.1,MGI:MGI:1289294;Name=XP_011241060.1;gbkey=CDS;gene=Dop1a;product=protein dopey-1 isoform X13;protein_id=XP_011241060.1;extra_copy_number=0
CM058249.1	Liftoff	CDS	101010490	101011111	.	+	.	ID=cds-XP_011241060.1;Parent=rna-XM_011242758.3;Dbxref=GeneID:320615,GenBank:XP_011241060.1,MGI:MGI:1289294;Name=XP_011241060.1;gbkey=CDS;gene=Dop1a;product=protein dopey-1 isoform X13;protein_id=XP_011241060.1;extra_copy_number=0
CM058249.1	Liftoff	CDS	101011757	101012031	.	+	.	ID=cds-XP_011241060.1;Parent=rna-XM_011242758.3;Dbxref=GeneID:320615,GenBank:XP_011241060.1,MGI:MGI:1289294;Name=XP_011241060.1;gbkey=CDS;gene=Dop1a;product=protein dopey-1 isoform X13;protein_id=XP_011241060.1;extra_copy_number=0
CM058249.1	Liftoff	CDS	101013190	101013342	.	+	.	ID=cds-XP_011241060.1;Parent=rna-XM_011242758.3;Dbxref=GeneID:320615,GenBank:XP_011241060.1,MGI:MGI:1289294;Name=XP_011241060.1;gbkey=CDS;gene=Dop1a;product=protein dopey-1 isoform X13;protein_id=XP_011241060.1;extra_copy_number=0
CM058249.1	Liftoff	CDS	101014900	101014997	.	+	.	ID=cds-XP_011241060.1;Parent=rna-XM_011242758.3;Dbxref=GeneID:320615,GenBank:XP_011241060.1,MGI:MGI:1289294;Name=XP_011241060.1;gbkey=CDS;gene=Dop1a;product=protein dopey-1 isoform X13;protein_id=XP_011241060.1;extra_copy_number=0
CM058249.1	Liftoff	CDS	101016087	101016346	.	+	.	ID=cds-XP_011241060.1;Parent=rna-XM_011242758.3;Dbxref=GeneID:320615,GenBank:XP_011241060.1,MGI:MGI:1289294;Name=XP_011241060.1;gbkey=CDS;gene=Dop1a;product=protein dopey-1 isoform X13;protein_id=XP_011241060.1;extra_copy_number=0
CM058249.1	Liftoff	CDS	101017806	101019792	.	+	.	ID=cds-XP_011241060.1;Parent=rna-XM_011242758.3;Dbxref=GeneID:320615,GenBank:XP_011241060.1,MGI:MGI:1289294;Name=XP_011241060.1;gbkey=CDS;gene=Dop1a;product=protein dopey-1 isoform X13;protein_id=XP_011241060.1;extra_copy_number=0
CM058249.1	Liftoff	CDS	101020696	101020807	.	+	.	ID=cds-XP_011241060.1;Parent=rna-XM_011242758.3;Dbxref=GeneID:320615,GenBank:XP_011241060.1,MGI:MGI:1289294;Name=XP_011241060.1;gbkey=CDS;gene=Dop1a;product=protein dopey-1 isoform X13;protein_id=XP_011241060.1;extra_copy_number=0
CM058249.1	Liftoff	CDS	101020887	101021069	.	+	.	ID=cds-XP_011241060.1;Parent=rna-XM_011242758.3;Dbxref=GeneID:320615,GenBank:XP_011241060.1,MGI:MGI:1289294;Name=XP_011241060.1;gbkey=CDS;gene=Dop1a;product=protein dopey-1 isoform X13;protein_id=XP_011241060.1;extra_copy_number=0
CM058249.1	Liftoff	CDS	101022157	101022282	.	+	.	ID=cds-XP_011241060.1;Parent=rna-XM_011242758.3;Dbxref=GeneID:320615,GenBank:XP_011241060.1,MGI:MGI:1289294;Name=XP_011241060.1;gbkey=CDS;gene=Dop1a;product=protein dopey-1 isoform X13;protein_id=XP_011241060.1;extra_copy_number=0
CM058249.1	Liftoff	CDS	101024705	101024839	.	+	.	ID=cds-XP_011241060.1;Parent=rna-XM_011242758.3;Dbxref=GeneID:320615,GenBank:XP_011241060.1,MGI:MGI:1289294;Name=XP_011241060.1;gbkey=CDS;gene=Dop1a;product=protein dopey-1 isoform X13;protein_id=XP_011241060.1;extra_copy_number=0
CM058249.1	Liftoff	CDS	101029648	101029703	.	+	.	ID=cds-XP_011241060.1;Parent=rna-XM_011242758.3;Dbxref=GeneID:320615,GenBank:XP_011241060.1,MGI:MGI:1289294;Name=XP_011241060.1;gbkey=CDS;gene=Dop1a;product=protein dopey-1 isoform X13;protein_id=XP_011241060.1;extra_copy_number=0
CM058249.1	Liftoff	CDS	101030863	101030967	.	+	.	ID=cds-XP_011241060.1;Parent=rna-XM_011242758.3;Dbxref=GeneID:320615,GenBank:XP_011241060.1,MGI:MGI:1289294;Name=XP_011241060.1;gbkey=CDS;gene=Dop1a;product=protein dopey-1 isoform X13;protein_id=XP_011241060.1;extra_copy_number=0
CM058249.1	Liftoff	CDS	101033841	101033907	.	+	.	ID=cds-XP_011241060.1;Parent=rna-XM_011242758.3;Dbxref=GeneID:320615,GenBank:XP_011241060.1,MGI:MGI:1289294;Name=XP_011241060.1;gbkey=CDS;gene=Dop1a;product=protein dopey-1 isoform X13;protein_id=XP_011241060.1;extra_copy_number=0
CM058249.1	Liftoff	CDS	101034048	101034192	.	+	.	ID=cds-XP_011241060.1;Parent=rna-XM_011242758.3;Dbxref=GeneID:320615,GenBank:XP_011241060.1,MGI:MGI:1289294;Name=XP_011241060.1;gbkey=CDS;gene=Dop1a;product=protein dopey-1 isoform X13;protein_id=XP_011241060.1;extra_copy_number=0
CM058249.1	Liftoff	CDS	101034376	101034455	.	+	.	ID=cds-XP_011241060.1;Parent=rna-XM_011242758.3;Dbxref=GeneID:320615,GenBank:XP_011241060.1,MGI:MGI:1289294;Name=XP_011241060.1;gbkey=CDS;gene=Dop1a;product=protein dopey-1 isoform X13;protein_id=XP_011241060.1;extra_copy_number=0
CM058249.1	Liftoff	CDS	101040292	101040401	.	+	.	ID=cds-XP_011241060.1;Parent=rna-XM_011242758.3;Dbxref=GeneID:320615,GenBank:XP_011241060.1,MGI:MGI:1289294;Name=XP_011241060.1;gbkey=CDS;gene=Dop1a;product=protein dopey-1 isoform X13;protein_id=XP_011241060.1;extra_copy_number=0
CM058249.1	Liftoff	CDS	101040668	101040817	.	+	.	ID=cds-XP_011241060.1;Parent=rna-XM_011242758.3;Dbxref=GeneID:320615,GenBank:XP_011241060.1,MGI:MGI:1289294;Name=XP_011241060.1;gbkey=CDS;gene=Dop1a;product=protein dopey-1 isoform X13;protein_id=XP_011241060.1;extra_copy_number=0
CM058249.1	Liftoff	CDS	101040942	101041003	.	+	.	ID=cds-XP_011241060.1;Parent=rna-XM_011242758.3;Dbxref=GeneID:320615,GenBank:XP_011241060.1,MGI:MGI:1289294;Name=XP_011241060.1;gbkey=CDS;gene=Dop1a;product=protein dopey-1 isoform X13;protein_id=XP_011241060.1;extra_copy_number=0
CM058249.1	Liftoff	CDS	101043176	101043328	.	+	.	ID=cds-XP_011241060.1;Parent=rna-XM_011242758.3;Dbxref=GeneID:320615,GenBank:XP_011241060.1,MGI:MGI:1289294;Name=XP_011241060.1;gbkey=CDS;gene=Dop1a;product=protein dopey-1 isoform X13;protein_id=XP_011241060.1;extra_copy_number=0
CM058249.1	Liftoff	CDS	101046105	101046241	.	+	.	ID=cds-XP_011241060.1;Parent=rna-XM_011242758.3;Dbxref=GeneID:320615,GenBank:XP_011241060.1,MGI:MGI:1289294;Name=XP_011241060.1;gbkey=CDS;gene=Dop1a;product=protein dopey-1 isoform X13;protein_id=XP_011241060.1;extra_copy_number=0
CM058249.1	Liftoff	CDS	101046736	101046791	.	+	.	ID=cds-XP_011241060.1;Parent=rna-XM_011242758.3;Dbxref=GeneID:320615,GenBank:XP_011241060.1,MGI:MGI:1289294;Name=XP_011241060.1;gbkey=CDS;gene=Dop1a;product=protein dopey-1 isoform X13;protein_id=XP_011241060.1;extra_copy_number=0
CM058249.1	Liftoff	CDS	101047938	101048102	.	+	.	ID=cds-XP_011241060.1;Parent=rna-XM_011242758.3;Dbxref=GeneID:320615,GenBank:XP_011241060.1,MGI:MGI:1289294;Name=XP_011241060.1;gbkey=CDS;gene=Dop1a;product=protein dopey-1 isoform X13;protein_id=XP_011241060.1;extra_copy_number=0
CM058249.1	Liftoff	CDS	101049581	101049710	.	+	.	ID=cds-XP_011241060.1;Parent=rna-XM_011242758.3;Dbxref=GeneID:320615,GenBank:XP_011241060.1,MGI:MGI:1289294;Name=XP_011241060.1;gbkey=CDS;gene=Dop1a;product=protein dopey-1 isoform X13;protein_id=XP_011241060.1;extra_copy_number=0
CM058249.1	Liftoff	CDS	101051333	101051383	.	+	.	ID=cds-XP_011241060.1;Parent=rna-XM_011242758.3;Dbxref=GeneID:320615,GenBank:XP_011241060.1,MGI:MGI:1289294;Name=XP_011241060.1;gbkey=CDS;gene=Dop1a;product=protein dopey-1 isoform X13;protein_id=XP_011241060.1;extra_copy_number=0
CM058249.1	Liftoff	CDS	101051951	101052256	.	+	.	ID=cds-XP_011241060.1;Parent=rna-XM_011242758.3;Dbxref=GeneID:320615,GenBank:XP_011241060.1,MGI:MGI:1289294;Name=XP_011241060.1;gbkey=CDS;gene=Dop1a;product=protein dopey-1 isoform X13;protein_id=XP_011241060.1;extra_copy_number=0
CM058249.1	Liftoff	mRNA	101005436	101052561	.	+	.	ID=rna-XM_011242759.3;Parent=gene-Dop1a;Dbxref=GeneID:320615,GenBank:XM_011242759.3,MGI:MGI:1289294;Name=XM_011242759.3;gbkey=mRNA;gene=Dop1a;model_evidence=Supporting evidence includes similarity to: 1 mRNA%2C 17 ESTs%2C 248 long SRA reads%2C and 100%25 coverage of the annotated genomic feature by RNAseq alignments%2C including 16 samples with support for all annotated introns;product=DOP1 leucine zipper like protein A%2C transcript variant X17;transcript_id=XM_011242759.3;matches_ref_protein=True;valid_ORF=True;extra_copy_number=0
CM058249.1	Liftoff	exon	101005436	101005669	.	+	.	ID=exon-XM_011242759.3-1;Parent=rna-XM_011242759.3;Dbxref=GeneID:320615,GenBank:XM_011242759.3,MGI:MGI:1289294;gbkey=mRNA;gene=Dop1a;product=DOP1 leucine zipper like protein A%2C transcript variant X17;transcript_id=XM_011242759.3;extra_copy_number=0
CM058249.1	Liftoff	exon	101008547	101008683	.	+	.	ID=exon-XM_011242759.3-2;Parent=rna-XM_011242759.3;Dbxref=GeneID:320615,GenBank:XM_011242759.3,MGI:MGI:1289294;gbkey=mRNA;gene=Dop1a;product=DOP1 leucine zipper like protein A%2C transcript variant X17;transcript_id=XM_011242759.3;extra_copy_number=0
CM058249.1	Liftoff	exon	101010493	101011111	.	+	.	ID=exon-XM_011242759.3-3;Parent=rna-XM_011242759.3;Dbxref=GeneID:320615,GenBank:XM_011242759.3,MGI:MGI:1289294;gbkey=mRNA;gene=Dop1a;product=DOP1 leucine zipper like protein A%2C transcript variant X17;transcript_id=XM_011242759.3;extra_copy_number=0
CM058249.1	Liftoff	exon	101011757	101012031	.	+	.	ID=exon-XM_011242759.3-4;Parent=rna-XM_011242759.3;Dbxref=GeneID:320615,GenBank:XM_011242759.3,MGI:MGI:1289294;gbkey=mRNA;gene=Dop1a;product=DOP1 leucine zipper like protein A%2C transcript variant X17;transcript_id=XM_011242759.3;extra_copy_number=0
CM058249.1	Liftoff	exon	101013190	101013342	.	+	.	ID=exon-XM_011242759.3-5;Parent=rna-XM_011242759.3;Dbxref=GeneID:320615,GenBank:XM_011242759.3,MGI:MGI:1289294;gbkey=mRNA;gene=Dop1a;product=DOP1 leucine zipper like protein A%2C transcript variant X17;transcript_id=XM_011242759.3;extra_copy_number=0
CM058249.1	Liftoff	exon	101014900	101014997	.	+	.	ID=exon-XM_011242759.3-6;Parent=rna-XM_011242759.3;Dbxref=GeneID:320615,GenBank:XM_011242759.3,MGI:MGI:1289294;gbkey=mRNA;gene=Dop1a;product=DOP1 leucine zipper like protein A%2C transcript variant X17;transcript_id=XM_011242759.3;extra_copy_number=0
CM058249.1	Liftoff	exon	101016087	101016346	.	+	.	ID=exon-XM_011242759.3-7;Parent=rna-XM_011242759.3;Dbxref=GeneID:320615,GenBank:XM_011242759.3,MGI:MGI:1289294;gbkey=mRNA;gene=Dop1a;product=DOP1 leucine zipper like protein A%2C transcript variant X17;transcript_id=XM_011242759.3;extra_copy_number=0
CM058249.1	Liftoff	exon	101017806	101019792	.	+	.	ID=exon-XM_011242759.3-8;Parent=rna-XM_011242759.3;Dbxref=GeneID:320615,GenBank:XM_011242759.3,MGI:MGI:1289294;gbkey=mRNA;gene=Dop1a;product=DOP1 leucine zipper like protein A%2C transcript variant X17;transcript_id=XM_011242759.3;extra_copy_number=0
CM058249.1	Liftoff	exon	101020696	101020807	.	+	.	ID=exon-XM_011242759.3-9;Parent=rna-XM_011242759.3;Dbxref=GeneID:320615,GenBank:XM_011242759.3,MGI:MGI:1289294;gbkey=mRNA;gene=Dop1a;product=DOP1 leucine zipper like protein A%2C transcript variant X17;transcript_id=XM_011242759.3;extra_copy_number=0
CM058249.1	Liftoff	exon	101020887	101021069	.	+	.	ID=exon-XM_011242759.3-10;Parent=rna-XM_011242759.3;Dbxref=GeneID:320615,GenBank:XM_011242759.3,MGI:MGI:1289294;gbkey=mRNA;gene=Dop1a;product=DOP1 leucine zipper like protein A%2C transcript variant X17;transcript_id=XM_011242759.3;extra_copy_number=0
CM058249.1	Liftoff	exon	101022157	101022282	.	+	.	ID=exon-XM_011242759.3-11;Parent=rna-XM_011242759.3;Dbxref=GeneID:320615,GenBank:XM_011242759.3,MGI:MGI:1289294;gbkey=mRNA;gene=Dop1a;product=DOP1 leucine zipper like protein A%2C transcript variant X17;transcript_id=XM_011242759.3;extra_copy_number=0
CM058249.1	Liftoff	exon	101024705	101024839	.	+	.	ID=exon-XM_011242759.3-12;Parent=rna-XM_011242759.3;Dbxref=GeneID:320615,GenBank:XM_011242759.3,MGI:MGI:1289294;gbkey=mRNA;gene=Dop1a;product=DOP1 leucine zipper like protein A%2C transcript variant X17;transcript_id=XM_011242759.3;extra_copy_number=0
CM058249.1	Liftoff	exon	101029648	101029703	.	+	.	ID=exon-XM_011242759.3-13;Parent=rna-XM_011242759.3;Dbxref=GeneID:320615,GenBank:XM_011242759.3,MGI:MGI:1289294;gbkey=mRNA;gene=Dop1a;product=DOP1 leucine zipper like protein A%2C transcript variant X17;transcript_id=XM_011242759.3;extra_copy_number=0
CM058249.1	Liftoff	exon	101030863	101030967	.	+	.	ID=exon-XM_011242759.3-14;Parent=rna-XM_011242759.3;Dbxref=GeneID:320615,GenBank:XM_011242759.3,MGI:MGI:1289294;gbkey=mRNA;gene=Dop1a;product=DOP1 leucine zipper like protein A%2C transcript variant X17;transcript_id=XM_011242759.3;extra_copy_number=0
CM058249.1	Liftoff	exon	101033841	101033907	.	+	.	ID=exon-XM_011242759.3-15;Parent=rna-XM_011242759.3;Dbxref=GeneID:320615,GenBank:XM_011242759.3,MGI:MGI:1289294;gbkey=mRNA;gene=Dop1a;product=DOP1 leucine zipper like protein A%2C transcript variant X17;transcript_id=XM_011242759.3;extra_copy_number=0
CM058249.1	Liftoff	exon	101034048	101034192	.	+	.	ID=exon-XM_011242759.3-16;Parent=rna-XM_011242759.3;Dbxref=GeneID:320615,GenBank:XM_011242759.3,MGI:MGI:1289294;gbkey=mRNA;gene=Dop1a;product=DOP1 leucine zipper like protein A%2C transcript variant X17;transcript_id=XM_011242759.3;extra_copy_number=0
CM058249.1	Liftoff	exon	101034376	101034455	.	+	.	ID=exon-XM_011242759.3-17;Parent=rna-XM_011242759.3;Dbxref=GeneID:320615,GenBank:XM_011242759.3,MGI:MGI:1289294;gbkey=mRNA;gene=Dop1a;product=DOP1 leucine zipper like protein A%2C transcript variant X17;transcript_id=XM_011242759.3;extra_copy_number=0
CM058249.1	Liftoff	exon	101040292	101040401	.	+	.	ID=exon-XM_011242759.3-18;Parent=rna-XM_011242759.3;Dbxref=GeneID:320615,GenBank:XM_011242759.3,MGI:MGI:1289294;gbkey=mRNA;gene=Dop1a;product=DOP1 leucine zipper like protein A%2C transcript variant X17;transcript_id=XM_011242759.3;extra_copy_number=0
CM058249.1	Liftoff	exon	101040668	101040817	.	+	.	ID=exon-XM_011242759.3-19;Parent=rna-XM_011242759.3;Dbxref=GeneID:320615,GenBank:XM_011242759.3,MGI:MGI:1289294;gbkey=mRNA;gene=Dop1a;product=DOP1 leucine zipper like protein A%2C transcript variant X17;transcript_id=XM_011242759.3;extra_copy_number=0
CM058249.1	Liftoff	exon	101040942	101041003	.	+	.	ID=exon-XM_011242759.3-20;Parent=rna-XM_011242759.3;Dbxref=GeneID:320615,GenBank:XM_011242759.3,MGI:MGI:1289294;gbkey=mRNA;gene=Dop1a;product=DOP1 leucine zipper like protein A%2C transcript variant X17;transcript_id=XM_011242759.3;extra_copy_number=0
CM058249.1	Liftoff	exon	101043176	101043328	.	+	.	ID=exon-XM_011242759.3-21;Parent=rna-XM_011242759.3;Dbxref=GeneID:320615,GenBank:XM_011242759.3,MGI:MGI:1289294;gbkey=mRNA;gene=Dop1a;product=DOP1 leucine zipper like protein A%2C transcript variant X17;transcript_id=XM_011242759.3;extra_copy_number=0
CM058249.1	Liftoff	exon	101046105	101046241	.	+	.	ID=exon-XM_011242759.3-22;Parent=rna-XM_011242759.3;Dbxref=GeneID:320615,GenBank:XM_011242759.3,MGI:MGI:1289294;gbkey=mRNA;gene=Dop1a;product=DOP1 leucine zipper like protein A%2C transcript variant X17;transcript_id=XM_011242759.3;extra_copy_number=0
CM058249.1	Liftoff	exon	101046736	101046791	.	+	.	ID=exon-XM_011242759.3-23;Parent=rna-XM_011242759.3;Dbxref=GeneID:320615,GenBank:XM_011242759.3,MGI:MGI:1289294;gbkey=mRNA;gene=Dop1a;product=DOP1 leucine zipper like protein A%2C transcript variant X17;transcript_id=XM_011242759.3;extra_copy_number=0
CM058249.1	Liftoff	exon	101047938	101048102	.	+	.	ID=exon-XM_011242759.3-24;Parent=rna-XM_011242759.3;Dbxref=GeneID:320615,GenBank:XM_011242759.3,MGI:MGI:1289294;gbkey=mRNA;gene=Dop1a;product=DOP1 leucine zipper like protein A%2C transcript variant X17;transcript_id=XM_011242759.3;extra_copy_number=0
CM058249.1	Liftoff	exon	101049581	101049710	.	+	.	ID=exon-XM_011242759.3-25;Parent=rna-XM_011242759.3;Dbxref=GeneID:320615,GenBank:XM_011242759.3,MGI:MGI:1289294;gbkey=mRNA;gene=Dop1a;product=DOP1 leucine zipper like protein A%2C transcript variant X17;transcript_id=XM_011242759.3;extra_copy_number=0
CM058249.1	Liftoff	exon	101051333	101051383	.	+	.	ID=exon-XM_011242759.3-26;Parent=rna-XM_011242759.3;Dbxref=GeneID:320615,GenBank:XM_011242759.3,MGI:MGI:1289294;gbkey=mRNA;gene=Dop1a;product=DOP1 leucine zipper like protein A%2C transcript variant X17;transcript_id=XM_011242759.3;extra_copy_number=0
CM058249.1	Liftoff	exon	101051951	101052561	.	+	.	ID=exon-XM_011242759.3-27;Parent=rna-XM_011242759.3;Dbxref=GeneID:320615,GenBank:XM_011242759.3,MGI:MGI:1289294;gbkey=mRNA;gene=Dop1a;product=DOP1 leucine zipper like protein A%2C transcript variant X17;transcript_id=XM_011242759.3;extra_copy_number=0
CM058249.1	Liftoff	CDS	101008654	101008683	.	+	.	ID=cds-XP_011241061.1;Parent=rna-XM_011242759.3;Dbxref=GeneID:320615,GenBank:XP_011241061.1,MGI:MGI:1289294;Name=XP_011241061.1;gbkey=CDS;gene=Dop1a;product=protein dopey-1 isoform X14;protein_id=XP_011241061.1;extra_copy_number=0
CM058249.1	Liftoff	CDS	101010493	101011111	.	+	.	ID=cds-XP_011241061.1;Parent=rna-XM_011242759.3;Dbxref=GeneID:320615,GenBank:XP_011241061.1,MGI:MGI:1289294;Name=XP_011241061.1;gbkey=CDS;gene=Dop1a;product=protein dopey-1 isoform X14;protein_id=XP_011241061.1;extra_copy_number=0
CM058249.1	Liftoff	CDS	101011757	101012031	.	+	.	ID=cds-XP_011241061.1;Parent=rna-XM_011242759.3;Dbxref=GeneID:320615,GenBank:XP_011241061.1,MGI:MGI:1289294;Name=XP_011241061.1;gbkey=CDS;gene=Dop1a;product=protein dopey-1 isoform X14;protein_id=XP_011241061.1;extra_copy_number=0
CM058249.1	Liftoff	CDS	101013190	101013342	.	+	.	ID=cds-XP_011241061.1;Parent=rna-XM_011242759.3;Dbxref=GeneID:320615,GenBank:XP_011241061.1,MGI:MGI:1289294;Name=XP_011241061.1;gbkey=CDS;gene=Dop1a;product=protein dopey-1 isoform X14;protein_id=XP_011241061.1;extra_copy_number=0
CM058249.1	Liftoff	CDS	101014900	101014997	.	+	.	ID=cds-XP_011241061.1;Parent=rna-XM_011242759.3;Dbxref=GeneID:320615,GenBank:XP_011241061.1,MGI:MGI:1289294;Name=XP_011241061.1;gbkey=CDS;gene=Dop1a;product=protein dopey-1 isoform X14;protein_id=XP_011241061.1;extra_copy_number=0
CM058249.1	Liftoff	CDS	101016087	101016346	.	+	.	ID=cds-XP_011241061.1;Parent=rna-XM_011242759.3;Dbxref=GeneID:320615,GenBank:XP_011241061.1,MGI:MGI:1289294;Name=XP_011241061.1;gbkey=CDS;gene=Dop1a;product=protein dopey-1 isoform X14;protein_id=XP_011241061.1;extra_copy_number=0
CM058249.1	Liftoff	CDS	101017806	101019792	.	+	.	ID=cds-XP_011241061.1;Parent=rna-XM_011242759.3;Dbxref=GeneID:320615,GenBank:XP_011241061.1,MGI:MGI:1289294;Name=XP_011241061.1;gbkey=CDS;gene=Dop1a;product=protein dopey-1 isoform X14;protein_id=XP_011241061.1;extra_copy_number=0
CM058249.1	Liftoff	CDS	101020696	101020807	.	+	.	ID=cds-XP_011241061.1;Parent=rna-XM_011242759.3;Dbxref=GeneID:320615,GenBank:XP_011241061.1,MGI:MGI:1289294;Name=XP_011241061.1;gbkey=CDS;gene=Dop1a;product=protein dopey-1 isoform X14;protein_id=XP_011241061.1;extra_copy_number=0
CM058249.1	Liftoff	CDS	101020887	101021069	.	+	.	ID=cds-XP_011241061.1;Parent=rna-XM_011242759.3;Dbxref=GeneID:320615,GenBank:XP_011241061.1,MGI:MGI:1289294;Name=XP_011241061.1;gbkey=CDS;gene=Dop1a;product=protein dopey-1 isoform X14;protein_id=XP_011241061.1;extra_copy_number=0
CM058249.1	Liftoff	CDS	101022157	101022282	.	+	.	ID=cds-XP_011241061.1;Parent=rna-XM_011242759.3;Dbxref=GeneID:320615,GenBank:XP_011241061.1,MGI:MGI:1289294;Name=XP_011241061.1;gbkey=CDS;gene=Dop1a;product=protein dopey-1 isoform X14;protein_id=XP_011241061.1;extra_copy_number=0
CM058249.1	Liftoff	CDS	101024705	101024839	.	+	.	ID=cds-XP_011241061.1;Parent=rna-XM_011242759.3;Dbxref=GeneID:320615,GenBank:XP_011241061.1,MGI:MGI:1289294;Name=XP_011241061.1;gbkey=CDS;gene=Dop1a;product=protein dopey-1 isoform X14;protein_id=XP_011241061.1;extra_copy_number=0
CM058249.1	Liftoff	CDS	101029648	101029703	.	+	.	ID=cds-XP_011241061.1;Parent=rna-XM_011242759.3;Dbxref=GeneID:320615,GenBank:XP_011241061.1,MGI:MGI:1289294;Name=XP_011241061.1;gbkey=CDS;gene=Dop1a;product=protein dopey-1 isoform X14;protein_id=XP_011241061.1;extra_copy_number=0
CM058249.1	Liftoff	CDS	101030863	101030967	.	+	.	ID=cds-XP_011241061.1;Parent=rna-XM_011242759.3;Dbxref=GeneID:320615,GenBank:XP_011241061.1,MGI:MGI:1289294;Name=XP_011241061.1;gbkey=CDS;gene=Dop1a;product=protein dopey-1 isoform X14;protein_id=XP_011241061.1;extra_copy_number=0
CM058249.1	Liftoff	CDS	101033841	101033907	.	+	.	ID=cds-XP_011241061.1;Parent=rna-XM_011242759.3;Dbxref=GeneID:320615,GenBank:XP_011241061.1,MGI:MGI:1289294;Name=XP_011241061.1;gbkey=CDS;gene=Dop1a;product=protein dopey-1 isoform X14;protein_id=XP_011241061.1;extra_copy_number=0
CM058249.1	Liftoff	CDS	101034048	101034192	.	+	.	ID=cds-XP_011241061.1;Parent=rna-XM_011242759.3;Dbxref=GeneID:320615,GenBank:XP_011241061.1,MGI:MGI:1289294;Name=XP_011241061.1;gbkey=CDS;gene=Dop1a;product=protein dopey-1 isoform X14;protein_id=XP_011241061.1;extra_copy_number=0
CM058249.1	Liftoff	CDS	101034376	101034455	.	+	.	ID=cds-XP_011241061.1;Parent=rna-XM_011242759.3;Dbxref=GeneID:320615,GenBank:XP_011241061.1,MGI:MGI:1289294;Name=XP_011241061.1;gbkey=CDS;gene=Dop1a;product=protein dopey-1 isoform X14;protein_id=XP_011241061.1;extra_copy_number=0
CM058249.1	Liftoff	CDS	101040292	101040401	.	+	.	ID=cds-XP_011241061.1;Parent=rna-XM_011242759.3;Dbxref=GeneID:320615,GenBank:XP_011241061.1,MGI:MGI:1289294;Name=XP_011241061.1;gbkey=CDS;gene=Dop1a;product=protein dopey-1 isoform X14;protein_id=XP_011241061.1;extra_copy_number=0
CM058249.1	Liftoff	CDS	101040668	101040817	.	+	.	ID=cds-XP_011241061.1;Parent=rna-XM_011242759.3;Dbxref=GeneID:320615,GenBank:XP_011241061.1,MGI:MGI:1289294;Name=XP_011241061.1;gbkey=CDS;gene=Dop1a;product=protein dopey-1 isoform X14;protein_id=XP_011241061.1;extra_copy_number=0
CM058249.1	Liftoff	CDS	101040942	101041003	.	+	.	ID=cds-XP_011241061.1;Parent=rna-XM_011242759.3;Dbxref=GeneID:320615,GenBank:XP_011241061.1,MGI:MGI:1289294;Name=XP_011241061.1;gbkey=CDS;gene=Dop1a;product=protein dopey-1 isoform X14;protein_id=XP_011241061.1;extra_copy_number=0
CM058249.1	Liftoff	CDS	101043176	101043328	.	+	.	ID=cds-XP_011241061.1;Parent=rna-XM_011242759.3;Dbxref=GeneID:320615,GenBank:XP_011241061.1,MGI:MGI:1289294;Name=XP_011241061.1;gbkey=CDS;gene=Dop1a;product=protein dopey-1 isoform X14;protein_id=XP_011241061.1;extra_copy_number=0
CM058249.1	Liftoff	CDS	101046105	101046241	.	+	.	ID=cds-XP_011241061.1;Parent=rna-XM_011242759.3;Dbxref=GeneID:320615,GenBank:XP_011241061.1,MGI:MGI:1289294;Name=XP_011241061.1;gbkey=CDS;gene=Dop1a;product=protein dopey-1 isoform X14;protein_id=XP_011241061.1;extra_copy_number=0
CM058249.1	Liftoff	CDS	101046736	101046791	.	+	.	ID=cds-XP_011241061.1;Parent=rna-XM_011242759.3;Dbxref=GeneID:320615,GenBank:XP_011241061.1,MGI:MGI:1289294;Name=XP_011241061.1;gbkey=CDS;gene=Dop1a;product=protein dopey-1 isoform X14;protein_id=XP_011241061.1;extra_copy_number=0
CM058249.1	Liftoff	CDS	101047938	101048102	.	+	.	ID=cds-XP_011241061.1;Parent=rna-XM_011242759.3;Dbxref=GeneID:320615,GenBank:XP_011241061.1,MGI:MGI:1289294;Name=XP_011241061.1;gbkey=CDS;gene=Dop1a;product=protein dopey-1 isoform X14;protein_id=XP_011241061.1;extra_copy_number=0
CM058249.1	Liftoff	CDS	101049581	101049710	.	+	.	ID=cds-XP_011241061.1;Parent=rna-XM_011242759.3;Dbxref=GeneID:320615,GenBank:XP_011241061.1,MGI:MGI:1289294;Name=XP_011241061.1;gbkey=CDS;gene=Dop1a;product=protein dopey-1 isoform X14;protein_id=XP_011241061.1;extra_copy_number=0
CM058249.1	Liftoff	CDS	101051333	101051383	.	+	.	ID=cds-XP_011241061.1;Parent=rna-XM_011242759.3;Dbxref=GeneID:320615,GenBank:XP_011241061.1,MGI:MGI:1289294;Name=XP_011241061.1;gbkey=CDS;gene=Dop1a;product=protein dopey-1 isoform X14;protein_id=XP_011241061.1;extra_copy_number=0
CM058249.1	Liftoff	CDS	101051951	101052256	.	+	.	ID=cds-XP_011241061.1;Parent=rna-XM_011242759.3;Dbxref=GeneID:320615,GenBank:XP_011241061.1,MGI:MGI:1289294;Name=XP_011241061.1;gbkey=CDS;gene=Dop1a;product=protein dopey-1 isoform X14;protein_id=XP_011241061.1;extra_copy_number=0
CM058249.1	Liftoff	mRNA	101005436	101052565	.	+	.	ID=rna-XM_017313435.1;Parent=gene-Dop1a;Dbxref=GeneID:320615,GenBank:XM_017313435.1,MGI:MGI:1289294;Name=XM_017313435.1;gbkey=mRNA;gene=Dop1a;model_evidence=Supporting evidence includes similarity to: 2 mRNAs%2C 18 ESTs%2C 1 Protein%2C 317 long SRA reads%2C and 100%25 coverage of the annotated genomic feature by RNAseq alignments%2C including 19 samples with support for all annotated introns;product=DOP1 leucine zipper like protein A%2C transcript variant X18;transcript_id=XM_017313435.1;matches_ref_protein=True;valid_ORF=True;extra_copy_number=0
CM058249.1	Liftoff	exon	101005436	101005669	.	+	.	ID=exon-XM_017313435.1-1;Parent=rna-XM_017313435.1;Dbxref=GeneID:320615,GenBank:XM_017313435.1,MGI:MGI:1289294;gbkey=mRNA;gene=Dop1a;product=DOP1 leucine zipper like protein A%2C transcript variant X18;transcript_id=XM_017313435.1;extra_copy_number=0
CM058249.1	Liftoff	exon	101008547	101008683	.	+	.	ID=exon-XM_017313435.1-2;Parent=rna-XM_017313435.1;Dbxref=GeneID:320615,GenBank:XM_017313435.1,MGI:MGI:1289294;gbkey=mRNA;gene=Dop1a;product=DOP1 leucine zipper like protein A%2C transcript variant X18;transcript_id=XM_017313435.1;extra_copy_number=0
CM058249.1	Liftoff	exon	101010490	101011111	.	+	.	ID=exon-XM_017313435.1-3;Parent=rna-XM_017313435.1;Dbxref=GeneID:320615,GenBank:XM_017313435.1,MGI:MGI:1289294;gbkey=mRNA;gene=Dop1a;product=DOP1 leucine zipper like protein A%2C transcript variant X18;transcript_id=XM_017313435.1;extra_copy_number=0
CM058249.1	Liftoff	exon	101011757	101012031	.	+	.	ID=exon-XM_017313435.1-4;Parent=rna-XM_017313435.1;Dbxref=GeneID:320615,GenBank:XM_017313435.1,MGI:MGI:1289294;gbkey=mRNA;gene=Dop1a;product=DOP1 leucine zipper like protein A%2C transcript variant X18;transcript_id=XM_017313435.1;extra_copy_number=0
CM058249.1	Liftoff	exon	101013190	101013342	.	+	.	ID=exon-XM_017313435.1-5;Parent=rna-XM_017313435.1;Dbxref=GeneID:320615,GenBank:XM_017313435.1,MGI:MGI:1289294;gbkey=mRNA;gene=Dop1a;product=DOP1 leucine zipper like protein A%2C transcript variant X18;transcript_id=XM_017313435.1;extra_copy_number=0
CM058249.1	Liftoff	exon	101014900	101014997	.	+	.	ID=exon-XM_017313435.1-6;Parent=rna-XM_017313435.1;Dbxref=GeneID:320615,GenBank:XM_017313435.1,MGI:MGI:1289294;gbkey=mRNA;gene=Dop1a;product=DOP1 leucine zipper like protein A%2C transcript variant X18;transcript_id=XM_017313435.1;extra_copy_number=0
CM058249.1	Liftoff	exon	101016087	101016346	.	+	.	ID=exon-XM_017313435.1-7;Parent=rna-XM_017313435.1;Dbxref=GeneID:320615,GenBank:XM_017313435.1,MGI:MGI:1289294;gbkey=mRNA;gene=Dop1a;product=DOP1 leucine zipper like protein A%2C transcript variant X18;transcript_id=XM_017313435.1;extra_copy_number=0
CM058249.1	Liftoff	exon	101017806	101019792	.	+	.	ID=exon-XM_017313435.1-8;Parent=rna-XM_017313435.1;Dbxref=GeneID:320615,GenBank:XM_017313435.1,MGI:MGI:1289294;gbkey=mRNA;gene=Dop1a;product=DOP1 leucine zipper like protein A%2C transcript variant X18;transcript_id=XM_017313435.1;extra_copy_number=0
CM058249.1	Liftoff	exon	101020696	101020807	.	+	.	ID=exon-XM_017313435.1-9;Parent=rna-XM_017313435.1;Dbxref=GeneID:320615,GenBank:XM_017313435.1,MGI:MGI:1289294;gbkey=mRNA;gene=Dop1a;product=DOP1 leucine zipper like protein A%2C transcript variant X18;transcript_id=XM_017313435.1;extra_copy_number=0
CM058249.1	Liftoff	exon	101020887	101021069	.	+	.	ID=exon-XM_017313435.1-10;Parent=rna-XM_017313435.1;Dbxref=GeneID:320615,GenBank:XM_017313435.1,MGI:MGI:1289294;gbkey=mRNA;gene=Dop1a;product=DOP1 leucine zipper like protein A%2C transcript variant X18;transcript_id=XM_017313435.1;extra_copy_number=0
CM058249.1	Liftoff	exon	101022157	101022282	.	+	.	ID=exon-XM_017313435.1-11;Parent=rna-XM_017313435.1;Dbxref=GeneID:320615,GenBank:XM_017313435.1,MGI:MGI:1289294;gbkey=mRNA;gene=Dop1a;product=DOP1 leucine zipper like protein A%2C transcript variant X18;transcript_id=XM_017313435.1;extra_copy_number=0
CM058249.1	Liftoff	exon	101024705	101024839	.	+	.	ID=exon-XM_017313435.1-12;Parent=rna-XM_017313435.1;Dbxref=GeneID:320615,GenBank:XM_017313435.1,MGI:MGI:1289294;gbkey=mRNA;gene=Dop1a;product=DOP1 leucine zipper like protein A%2C transcript variant X18;transcript_id=XM_017313435.1;extra_copy_number=0
CM058249.1	Liftoff	exon	101029648	101029703	.	+	.	ID=exon-XM_017313435.1-13;Parent=rna-XM_017313435.1;Dbxref=GeneID:320615,GenBank:XM_017313435.1,MGI:MGI:1289294;gbkey=mRNA;gene=Dop1a;product=DOP1 leucine zipper like protein A%2C transcript variant X18;transcript_id=XM_017313435.1;extra_copy_number=0
CM058249.1	Liftoff	exon	101030863	101030967	.	+	.	ID=exon-XM_017313435.1-14;Parent=rna-XM_017313435.1;Dbxref=GeneID:320615,GenBank:XM_017313435.1,MGI:MGI:1289294;gbkey=mRNA;gene=Dop1a;product=DOP1 leucine zipper like protein A%2C transcript variant X18;transcript_id=XM_017313435.1;extra_copy_number=0
CM058249.1	Liftoff	exon	101033841	101033907	.	+	.	ID=exon-XM_017313435.1-15;Parent=rna-XM_017313435.1;Dbxref=GeneID:320615,GenBank:XM_017313435.1,MGI:MGI:1289294;gbkey=mRNA;gene=Dop1a;product=DOP1 leucine zipper like protein A%2C transcript variant X18;transcript_id=XM_017313435.1;extra_copy_number=0
CM058249.1	Liftoff	exon	101034048	101034192	.	+	.	ID=exon-XM_017313435.1-16;Parent=rna-XM_017313435.1;Dbxref=GeneID:320615,GenBank:XM_017313435.1,MGI:MGI:1289294;gbkey=mRNA;gene=Dop1a;product=DOP1 leucine zipper like protein A%2C transcript variant X18;transcript_id=XM_017313435.1;extra_copy_number=0
CM058249.1	Liftoff	exon	101034376	101034455	.	+	.	ID=exon-XM_017313435.1-17;Parent=rna-XM_017313435.1;Dbxref=GeneID:320615,GenBank:XM_017313435.1,MGI:MGI:1289294;gbkey=mRNA;gene=Dop1a;product=DOP1 leucine zipper like protein A%2C transcript variant X18;transcript_id=XM_017313435.1;extra_copy_number=0
CM058249.1	Liftoff	exon	101040292	101040401	.	+	.	ID=exon-XM_017313435.1-18;Parent=rna-XM_017313435.1;Dbxref=GeneID:320615,GenBank:XM_017313435.1,MGI:MGI:1289294;gbkey=mRNA;gene=Dop1a;product=DOP1 leucine zipper like protein A%2C transcript variant X18;transcript_id=XM_017313435.1;extra_copy_number=0
CM058249.1	Liftoff	exon	101040668	101040817	.	+	.	ID=exon-XM_017313435.1-19;Parent=rna-XM_017313435.1;Dbxref=GeneID:320615,GenBank:XM_017313435.1,MGI:MGI:1289294;gbkey=mRNA;gene=Dop1a;product=DOP1 leucine zipper like protein A%2C transcript variant X18;transcript_id=XM_017313435.1;extra_copy_number=0
CM058249.1	Liftoff	exon	101040942	101041003	.	+	.	ID=exon-XM_017313435.1-20;Parent=rna-XM_017313435.1;Dbxref=GeneID:320615,GenBank:XM_017313435.1,MGI:MGI:1289294;gbkey=mRNA;gene=Dop1a;product=DOP1 leucine zipper like protein A%2C transcript variant X18;transcript_id=XM_017313435.1;extra_copy_number=0
CM058249.1	Liftoff	exon	101043176	101043328	.	+	.	ID=exon-XM_017313435.1-21;Parent=rna-XM_017313435.1;Dbxref=GeneID:320615,GenBank:XM_017313435.1,MGI:MGI:1289294;gbkey=mRNA;gene=Dop1a;product=DOP1 leucine zipper like protein A%2C transcript variant X18;transcript_id=XM_017313435.1;extra_copy_number=0
CM058249.1	Liftoff	exon	101046105	101046241	.	+	.	ID=exon-XM_017313435.1-22;Parent=rna-XM_017313435.1;Dbxref=GeneID:320615,GenBank:XM_017313435.1,MGI:MGI:1289294;gbkey=mRNA;gene=Dop1a;product=DOP1 leucine zipper like protein A%2C transcript variant X18;transcript_id=XM_017313435.1;extra_copy_number=0
CM058249.1	Liftoff	exon	101046736	101046791	.	+	.	ID=exon-XM_017313435.1-23;Parent=rna-XM_017313435.1;Dbxref=GeneID:320615,GenBank:XM_017313435.1,MGI:MGI:1289294;gbkey=mRNA;gene=Dop1a;product=DOP1 leucine zipper like protein A%2C transcript variant X18;transcript_id=XM_017313435.1;extra_copy_number=0
CM058249.1	Liftoff	exon	101047938	101048102	.	+	.	ID=exon-XM_017313435.1-24;Parent=rna-XM_017313435.1;Dbxref=GeneID:320615,GenBank:XM_017313435.1,MGI:MGI:1289294;gbkey=mRNA;gene=Dop1a;product=DOP1 leucine zipper like protein A%2C transcript variant X18;transcript_id=XM_017313435.1;extra_copy_number=0
CM058249.1	Liftoff	exon	101049581	101049710	.	+	.	ID=exon-XM_017313435.1-25;Parent=rna-XM_017313435.1;Dbxref=GeneID:320615,GenBank:XM_017313435.1,MGI:MGI:1289294;gbkey=mRNA;gene=Dop1a;product=DOP1 leucine zipper like protein A%2C transcript variant X18;transcript_id=XM_017313435.1;extra_copy_number=0
CM058249.1	Liftoff	exon	101051951	101052565	.	+	.	ID=exon-XM_017313435.1-26;Parent=rna-XM_017313435.1;Dbxref=GeneID:320615,GenBank:XM_017313435.1,MGI:MGI:1289294;gbkey=mRNA;gene=Dop1a;product=DOP1 leucine zipper like protein A%2C transcript variant X18;transcript_id=XM_017313435.1;extra_copy_number=0
CM058249.1	Liftoff	CDS	101008654	101008683	.	+	.	ID=cds-XP_017168924.1;Parent=rna-XM_017313435.1;Dbxref=GeneID:320615,GenBank:XP_017168924.1,MGI:MGI:1289294;Name=XP_017168924.1;gbkey=CDS;gene=Dop1a;product=protein dopey-1 isoform X15;protein_id=XP_017168924.1;extra_copy_number=0
CM058249.1	Liftoff	CDS	101010490	101011111	.	+	.	ID=cds-XP_017168924.1;Parent=rna-XM_017313435.1;Dbxref=GeneID:320615,GenBank:XP_017168924.1,MGI:MGI:1289294;Name=XP_017168924.1;gbkey=CDS;gene=Dop1a;product=protein dopey-1 isoform X15;protein_id=XP_017168924.1;extra_copy_number=0
CM058249.1	Liftoff	CDS	101011757	101012031	.	+	.	ID=cds-XP_017168924.1;Parent=rna-XM_017313435.1;Dbxref=GeneID:320615,GenBank:XP_017168924.1,MGI:MGI:1289294;Name=XP_017168924.1;gbkey=CDS;gene=Dop1a;product=protein dopey-1 isoform X15;protein_id=XP_017168924.1;extra_copy_number=0
CM058249.1	Liftoff	CDS	101013190	101013342	.	+	.	ID=cds-XP_017168924.1;Parent=rna-XM_017313435.1;Dbxref=GeneID:320615,GenBank:XP_017168924.1,MGI:MGI:1289294;Name=XP_017168924.1;gbkey=CDS;gene=Dop1a;product=protein dopey-1 isoform X15;protein_id=XP_017168924.1;extra_copy_number=0
CM058249.1	Liftoff	CDS	101014900	101014997	.	+	.	ID=cds-XP_017168924.1;Parent=rna-XM_017313435.1;Dbxref=GeneID:320615,GenBank:XP_017168924.1,MGI:MGI:1289294;Name=XP_017168924.1;gbkey=CDS;gene=Dop1a;product=protein dopey-1 isoform X15;protein_id=XP_017168924.1;extra_copy_number=0
CM058249.1	Liftoff	CDS	101016087	101016346	.	+	.	ID=cds-XP_017168924.1;Parent=rna-XM_017313435.1;Dbxref=GeneID:320615,GenBank:XP_017168924.1,MGI:MGI:1289294;Name=XP_017168924.1;gbkey=CDS;gene=Dop1a;product=protein dopey-1 isoform X15;protein_id=XP_017168924.1;extra_copy_number=0
CM058249.1	Liftoff	CDS	101017806	101019792	.	+	.	ID=cds-XP_017168924.1;Parent=rna-XM_017313435.1;Dbxref=GeneID:320615,GenBank:XP_017168924.1,MGI:MGI:1289294;Name=XP_017168924.1;gbkey=CDS;gene=Dop1a;product=protein dopey-1 isoform X15;protein_id=XP_017168924.1;extra_copy_number=0
CM058249.1	Liftoff	CDS	101020696	101020807	.	+	.	ID=cds-XP_017168924.1;Parent=rna-XM_017313435.1;Dbxref=GeneID:320615,GenBank:XP_017168924.1,MGI:MGI:1289294;Name=XP_017168924.1;gbkey=CDS;gene=Dop1a;product=protein dopey-1 isoform X15;protein_id=XP_017168924.1;extra_copy_number=0
CM058249.1	Liftoff	CDS	101020887	101021069	.	+	.	ID=cds-XP_017168924.1;Parent=rna-XM_017313435.1;Dbxref=GeneID:320615,GenBank:XP_017168924.1,MGI:MGI:1289294;Name=XP_017168924.1;gbkey=CDS;gene=Dop1a;product=protein dopey-1 isoform X15;protein_id=XP_017168924.1;extra_copy_number=0
CM058249.1	Liftoff	CDS	101022157	101022282	.	+	.	ID=cds-XP_017168924.1;Parent=rna-XM_017313435.1;Dbxref=GeneID:320615,GenBank:XP_017168924.1,MGI:MGI:1289294;Name=XP_017168924.1;gbkey=CDS;gene=Dop1a;product=protein dopey-1 isoform X15;protein_id=XP_017168924.1;extra_copy_number=0
CM058249.1	Liftoff	CDS	101024705	101024839	.	+	.	ID=cds-XP_017168924.1;Parent=rna-XM_017313435.1;Dbxref=GeneID:320615,GenBank:XP_017168924.1,MGI:MGI:1289294;Name=XP_017168924.1;gbkey=CDS;gene=Dop1a;product=protein dopey-1 isoform X15;protein_id=XP_017168924.1;extra_copy_number=0
CM058249.1	Liftoff	CDS	101029648	101029703	.	+	.	ID=cds-XP_017168924.1;Parent=rna-XM_017313435.1;Dbxref=GeneID:320615,GenBank:XP_017168924.1,MGI:MGI:1289294;Name=XP_017168924.1;gbkey=CDS;gene=Dop1a;product=protein dopey-1 isoform X15;protein_id=XP_017168924.1;extra_copy_number=0
CM058249.1	Liftoff	CDS	101030863	101030967	.	+	.	ID=cds-XP_017168924.1;Parent=rna-XM_017313435.1;Dbxref=GeneID:320615,GenBank:XP_017168924.1,MGI:MGI:1289294;Name=XP_017168924.1;gbkey=CDS;gene=Dop1a;product=protein dopey-1 isoform X15;protein_id=XP_017168924.1;extra_copy_number=0
CM058249.1	Liftoff	CDS	101033841	101033907	.	+	.	ID=cds-XP_017168924.1;Parent=rna-XM_017313435.1;Dbxref=GeneID:320615,GenBank:XP_017168924.1,MGI:MGI:1289294;Name=XP_017168924.1;gbkey=CDS;gene=Dop1a;product=protein dopey-1 isoform X15;protein_id=XP_017168924.1;extra_copy_number=0
CM058249.1	Liftoff	CDS	101034048	101034192	.	+	.	ID=cds-XP_017168924.1;Parent=rna-XM_017313435.1;Dbxref=GeneID:320615,GenBank:XP_017168924.1,MGI:MGI:1289294;Name=XP_017168924.1;gbkey=CDS;gene=Dop1a;product=protein dopey-1 isoform X15;protein_id=XP_017168924.1;extra_copy_number=0
CM058249.1	Liftoff	CDS	101034376	101034455	.	+	.	ID=cds-XP_017168924.1;Parent=rna-XM_017313435.1;Dbxref=GeneID:320615,GenBank:XP_017168924.1,MGI:MGI:1289294;Name=XP_017168924.1;gbkey=CDS;gene=Dop1a;product=protein dopey-1 isoform X15;protein_id=XP_017168924.1;extra_copy_number=0
CM058249.1	Liftoff	CDS	101040292	101040401	.	+	.	ID=cds-XP_017168924.1;Parent=rna-XM_017313435.1;Dbxref=GeneID:320615,GenBank:XP_017168924.1,MGI:MGI:1289294;Name=XP_017168924.1;gbkey=CDS;gene=Dop1a;product=protein dopey-1 isoform X15;protein_id=XP_017168924.1;extra_copy_number=0
CM058249.1	Liftoff	CDS	101040668	101040817	.	+	.	ID=cds-XP_017168924.1;Parent=rna-XM_017313435.1;Dbxref=GeneID:320615,GenBank:XP_017168924.1,MGI:MGI:1289294;Name=XP_017168924.1;gbkey=CDS;gene=Dop1a;product=protein dopey-1 isoform X15;protein_id=XP_017168924.1;extra_copy_number=0
CM058249.1	Liftoff	CDS	101040942	101041003	.	+	.	ID=cds-XP_017168924.1;Parent=rna-XM_017313435.1;Dbxref=GeneID:320615,GenBank:XP_017168924.1,MGI:MGI:1289294;Name=XP_017168924.1;gbkey=CDS;gene=Dop1a;product=protein dopey-1 isoform X15;protein_id=XP_017168924.1;extra_copy_number=0
CM058249.1	Liftoff	CDS	101043176	101043328	.	+	.	ID=cds-XP_017168924.1;Parent=rna-XM_017313435.1;Dbxref=GeneID:320615,GenBank:XP_017168924.1,MGI:MGI:1289294;Name=XP_017168924.1;gbkey=CDS;gene=Dop1a;product=protein dopey-1 isoform X15;protein_id=XP_017168924.1;extra_copy_number=0
CM058249.1	Liftoff	CDS	101046105	101046241	.	+	.	ID=cds-XP_017168924.1;Parent=rna-XM_017313435.1;Dbxref=GeneID:320615,GenBank:XP_017168924.1,MGI:MGI:1289294;Name=XP_017168924.1;gbkey=CDS;gene=Dop1a;product=protein dopey-1 isoform X15;protein_id=XP_017168924.1;extra_copy_number=0
CM058249.1	Liftoff	CDS	101046736	101046791	.	+	.	ID=cds-XP_017168924.1;Parent=rna-XM_017313435.1;Dbxref=GeneID:320615,GenBank:XP_017168924.1,MGI:MGI:1289294;Name=XP_017168924.1;gbkey=CDS;gene=Dop1a;product=protein dopey-1 isoform X15;protein_id=XP_017168924.1;extra_copy_number=0
CM058249.1	Liftoff	CDS	101047938	101048102	.	+	.	ID=cds-XP_017168924.1;Parent=rna-XM_017313435.1;Dbxref=GeneID:320615,GenBank:XP_017168924.1,MGI:MGI:1289294;Name=XP_017168924.1;gbkey=CDS;gene=Dop1a;product=protein dopey-1 isoform X15;protein_id=XP_017168924.1;extra_copy_number=0
CM058249.1	Liftoff	CDS	101049581	101049710	.	+	.	ID=cds-XP_017168924.1;Parent=rna-XM_017313435.1;Dbxref=GeneID:320615,GenBank:XP_017168924.1,MGI:MGI:1289294;Name=XP_017168924.1;gbkey=CDS;gene=Dop1a;product=protein dopey-1 isoform X15;protein_id=XP_017168924.1;extra_copy_number=0
CM058249.1	Liftoff	CDS	101051951	101052256	.	+	.	ID=cds-XP_017168924.1;Parent=rna-XM_017313435.1;Dbxref=GeneID:320615,GenBank:XP_017168924.1,MGI:MGI:1289294;Name=XP_017168924.1;gbkey=CDS;gene=Dop1a;product=protein dopey-1 isoform X15;protein_id=XP_017168924.1;extra_copy_number=0
CM058249.1	Liftoff	transcript	100965071	101049710	.	+	.	ID=rna-XR_004935457.1;Parent=gene-Dop1a;Dbxref=GeneID:320615,GenBank:XR_004935457.1,MGI:MGI:1289294;Name=XR_004935457.1;gbkey=misc_RNA;gene=Dop1a;model_evidence=Supporting evidence includes similarity to: 2 mRNAs%2C 17 ESTs%2C 1 Protein%2C 376 long SRA reads%2C and 100%25 coverage of the annotated genomic feature by RNAseq alignments%2C including 12 samples with support for all annotated introns;product=DOP1 leucine zipper like protein A%2C transcript variant X14;transcript_id=XR_004935457.1;extra_copy_number=0
CM058249.1	Liftoff	exon	100965071	100965226	.	+	.	ID=exon-XR_004935457.1-1;Parent=rna-XR_004935457.1;Dbxref=GeneID:320615,GenBank:XR_004935457.1,MGI:MGI:1289294;gbkey=misc_RNA;gene=Dop1a;product=DOP1 leucine zipper like protein A%2C transcript variant X14;transcript_id=XR_004935457.1;extra_copy_number=0
CM058249.1	Liftoff	exon	100983343	100983533	.	+	.	ID=exon-XR_004935457.1-2;Parent=rna-XR_004935457.1;Dbxref=GeneID:320615,GenBank:XR_004935457.1,MGI:MGI:1289294;gbkey=misc_RNA;gene=Dop1a;product=DOP1 leucine zipper like protein A%2C transcript variant X14;transcript_id=XR_004935457.1;extra_copy_number=0
CM058249.1	Liftoff	exon	100985184	100985365	.	+	.	ID=exon-XR_004935457.1-3;Parent=rna-XR_004935457.1;Dbxref=GeneID:320615,GenBank:XR_004935457.1,MGI:MGI:1289294;gbkey=misc_RNA;gene=Dop1a;product=DOP1 leucine zipper like protein A%2C transcript variant X14;transcript_id=XR_004935457.1;extra_copy_number=0
CM058249.1	Liftoff	exon	100987508	100987678	.	+	.	ID=exon-XR_004935457.1-4;Parent=rna-XR_004935457.1;Dbxref=GeneID:320615,GenBank:XR_004935457.1,MGI:MGI:1289294;gbkey=misc_RNA;gene=Dop1a;product=DOP1 leucine zipper like protein A%2C transcript variant X14;transcript_id=XR_004935457.1;extra_copy_number=0
CM058249.1	Liftoff	exon	100989911	100990100	.	+	.	ID=exon-XR_004935457.1-5;Parent=rna-XR_004935457.1;Dbxref=GeneID:320615,GenBank:XR_004935457.1,MGI:MGI:1289294;gbkey=misc_RNA;gene=Dop1a;product=DOP1 leucine zipper like protein A%2C transcript variant X14;transcript_id=XR_004935457.1;extra_copy_number=0
CM058249.1	Liftoff	exon	100992326	100992424	.	+	.	ID=exon-XR_004935457.1-6;Parent=rna-XR_004935457.1;Dbxref=GeneID:320615,GenBank:XR_004935457.1,MGI:MGI:1289294;gbkey=misc_RNA;gene=Dop1a;product=DOP1 leucine zipper like protein A%2C transcript variant X14;transcript_id=XR_004935457.1;extra_copy_number=0
CM058249.1	Liftoff	exon	100998728	100998827	.	+	.	ID=exon-XR_004935457.1-7;Parent=rna-XR_004935457.1;Dbxref=GeneID:320615,GenBank:XR_004935457.1,MGI:MGI:1289294;gbkey=misc_RNA;gene=Dop1a;product=DOP1 leucine zipper like protein A%2C transcript variant X14;transcript_id=XR_004935457.1;extra_copy_number=0
CM058249.1	Liftoff	exon	100999806	100999915	.	+	.	ID=exon-XR_004935457.1-8;Parent=rna-XR_004935457.1;Dbxref=GeneID:320615,GenBank:XR_004935457.1,MGI:MGI:1289294;gbkey=misc_RNA;gene=Dop1a;product=DOP1 leucine zipper like protein A%2C transcript variant X14;transcript_id=XR_004935457.1;extra_copy_number=0
CM058249.1	Liftoff	exon	101000925	101001033	.	+	.	ID=exon-XR_004935457.1-9;Parent=rna-XR_004935457.1;Dbxref=GeneID:320615,GenBank:XR_004935457.1,MGI:MGI:1289294;gbkey=misc_RNA;gene=Dop1a;product=DOP1 leucine zipper like protein A%2C transcript variant X14;transcript_id=XR_004935457.1;extra_copy_number=0
CM058249.1	Liftoff	exon	101002109	101002229	.	+	.	ID=exon-XR_004935457.1-10;Parent=rna-XR_004935457.1;Dbxref=GeneID:320615,GenBank:XR_004935457.1,MGI:MGI:1289294;gbkey=misc_RNA;gene=Dop1a;product=DOP1 leucine zipper like protein A%2C transcript variant X14;transcript_id=XR_004935457.1;extra_copy_number=0
CM058249.1	Liftoff	exon	101004127	101004246	.	+	.	ID=exon-XR_004935457.1-11;Parent=rna-XR_004935457.1;Dbxref=GeneID:320615,GenBank:XR_004935457.1,MGI:MGI:1289294;gbkey=misc_RNA;gene=Dop1a;product=DOP1 leucine zipper like protein A%2C transcript variant X14;transcript_id=XR_004935457.1;extra_copy_number=0
CM058249.1	Liftoff	exon	101004337	101004451	.	+	.	ID=exon-XR_004935457.1-12;Parent=rna-XR_004935457.1;Dbxref=GeneID:320615,GenBank:XR_004935457.1,MGI:MGI:1289294;gbkey=misc_RNA;gene=Dop1a;product=DOP1 leucine zipper like protein A%2C transcript variant X14;transcript_id=XR_004935457.1;extra_copy_number=0
CM058249.1	Liftoff	exon	101004803	101004832	.	+	.	ID=exon-XR_004935457.1-13;Parent=rna-XR_004935457.1;Dbxref=GeneID:320615,GenBank:XR_004935457.1,MGI:MGI:1289294;gbkey=misc_RNA;gene=Dop1a;product=DOP1 leucine zipper like protein A%2C transcript variant X14;transcript_id=XR_004935457.1;extra_copy_number=0
CM058249.1	Liftoff	exon	101005436	101005669	.	+	.	ID=exon-XR_004935457.1-14;Parent=rna-XR_004935457.1;Dbxref=GeneID:320615,GenBank:XR_004935457.1,MGI:MGI:1289294;gbkey=misc_RNA;gene=Dop1a;product=DOP1 leucine zipper like protein A%2C transcript variant X14;transcript_id=XR_004935457.1;extra_copy_number=0
CM058249.1	Liftoff	exon	101010490	101011111	.	+	.	ID=exon-XR_004935457.1-15;Parent=rna-XR_004935457.1;Dbxref=GeneID:320615,GenBank:XR_004935457.1,MGI:MGI:1289294;gbkey=misc_RNA;gene=Dop1a;product=DOP1 leucine zipper like protein A%2C transcript variant X14;transcript_id=XR_004935457.1;extra_copy_number=0
CM058249.1	Liftoff	exon	101011757	101012031	.	+	.	ID=exon-XR_004935457.1-16;Parent=rna-XR_004935457.1;Dbxref=GeneID:320615,GenBank:XR_004935457.1,MGI:MGI:1289294;gbkey=misc_RNA;gene=Dop1a;product=DOP1 leucine zipper like protein A%2C transcript variant X14;transcript_id=XR_004935457.1;extra_copy_number=0
CM058249.1	Liftoff	exon	101013190	101013342	.	+	.	ID=exon-XR_004935457.1-17;Parent=rna-XR_004935457.1;Dbxref=GeneID:320615,GenBank:XR_004935457.1,MGI:MGI:1289294;gbkey=misc_RNA;gene=Dop1a;product=DOP1 leucine zipper like protein A%2C transcript variant X14;transcript_id=XR_004935457.1;extra_copy_number=0
CM058249.1	Liftoff	exon	101014900	101014997	.	+	.	ID=exon-XR_004935457.1-18;Parent=rna-XR_004935457.1;Dbxref=GeneID:320615,GenBank:XR_004935457.1,MGI:MGI:1289294;gbkey=misc_RNA;gene=Dop1a;product=DOP1 leucine zipper like protein A%2C transcript variant X14;transcript_id=XR_004935457.1;extra_copy_number=0
CM058249.1	Liftoff	exon	101016087	101016346	.	+	.	ID=exon-XR_004935457.1-19;Parent=rna-XR_004935457.1;Dbxref=GeneID:320615,GenBank:XR_004935457.1,MGI:MGI:1289294;gbkey=misc_RNA;gene=Dop1a;product=DOP1 leucine zipper like protein A%2C transcript variant X14;transcript_id=XR_004935457.1;extra_copy_number=0
CM058249.1	Liftoff	exon	101017806	101019792	.	+	.	ID=exon-XR_004935457.1-20;Parent=rna-XR_004935457.1;Dbxref=GeneID:320615,GenBank:XR_004935457.1,MGI:MGI:1289294;gbkey=misc_RNA;gene=Dop1a;product=DOP1 leucine zipper like protein A%2C transcript variant X14;transcript_id=XR_004935457.1;extra_copy_number=0
CM058249.1	Liftoff	exon	101020696	101020807	.	+	.	ID=exon-XR_004935457.1-21;Parent=rna-XR_004935457.1;Dbxref=GeneID:320615,GenBank:XR_004935457.1,MGI:MGI:1289294;gbkey=misc_RNA;gene=Dop1a;product=DOP1 leucine zipper like protein A%2C transcript variant X14;transcript_id=XR_004935457.1;extra_copy_number=0
CM058249.1	Liftoff	exon	101020887	101021069	.	+	.	ID=exon-XR_004935457.1-22;Parent=rna-XR_004935457.1;Dbxref=GeneID:320615,GenBank:XR_004935457.1,MGI:MGI:1289294;gbkey=misc_RNA;gene=Dop1a;product=DOP1 leucine zipper like protein A%2C transcript variant X14;transcript_id=XR_004935457.1;extra_copy_number=0
CM058249.1	Liftoff	exon	101022157	101022282	.	+	.	ID=exon-XR_004935457.1-23;Parent=rna-XR_004935457.1;Dbxref=GeneID:320615,GenBank:XR_004935457.1,MGI:MGI:1289294;gbkey=misc_RNA;gene=Dop1a;product=DOP1 leucine zipper like protein A%2C transcript variant X14;transcript_id=XR_004935457.1;extra_copy_number=0
CM058249.1	Liftoff	exon	101024705	101024839	.	+	.	ID=exon-XR_004935457.1-24;Parent=rna-XR_004935457.1;Dbxref=GeneID:320615,GenBank:XR_004935457.1,MGI:MGI:1289294;gbkey=misc_RNA;gene=Dop1a;product=DOP1 leucine zipper like protein A%2C transcript variant X14;transcript_id=XR_004935457.1;extra_copy_number=0
CM058249.1	Liftoff	exon	101029648	101029703	.	+	.	ID=exon-XR_004935457.1-25;Parent=rna-XR_004935457.1;Dbxref=GeneID:320615,GenBank:XR_004935457.1,MGI:MGI:1289294;gbkey=misc_RNA;gene=Dop1a;product=DOP1 leucine zipper like protein A%2C transcript variant X14;transcript_id=XR_004935457.1;extra_copy_number=0
CM058249.1	Liftoff	exon	101030863	101030967	.	+	.	ID=exon-XR_004935457.1-26;Parent=rna-XR_004935457.1;Dbxref=GeneID:320615,GenBank:XR_004935457.1,MGI:MGI:1289294;gbkey=misc_RNA;gene=Dop1a;product=DOP1 leucine zipper like protein A%2C transcript variant X14;transcript_id=XR_004935457.1;extra_copy_number=0
CM058249.1	Liftoff	exon	101033841	101033907	.	+	.	ID=exon-XR_004935457.1-27;Parent=rna-XR_004935457.1;Dbxref=GeneID:320615,GenBank:XR_004935457.1,MGI:MGI:1289294;gbkey=misc_RNA;gene=Dop1a;product=DOP1 leucine zipper like protein A%2C transcript variant X14;transcript_id=XR_004935457.1;extra_copy_number=0
CM058249.1	Liftoff	exon	101034048	101034192	.	+	.	ID=exon-XR_004935457.1-28;Parent=rna-XR_004935457.1;Dbxref=GeneID:320615,GenBank:XR_004935457.1,MGI:MGI:1289294;gbkey=misc_RNA;gene=Dop1a;product=DOP1 leucine zipper like protein A%2C transcript variant X14;transcript_id=XR_004935457.1;extra_copy_number=0
CM058249.1	Liftoff	exon	101034376	101034455	.	+	.	ID=exon-XR_004935457.1-29;Parent=rna-XR_004935457.1;Dbxref=GeneID:320615,GenBank:XR_004935457.1,MGI:MGI:1289294;gbkey=misc_RNA;gene=Dop1a;product=DOP1 leucine zipper like protein A%2C transcript variant X14;transcript_id=XR_004935457.1;extra_copy_number=0
CM058249.1	Liftoff	exon	101040292	101040401	.	+	.	ID=exon-XR_004935457.1-30;Parent=rna-XR_004935457.1;Dbxref=GeneID:320615,GenBank:XR_004935457.1,MGI:MGI:1289294;gbkey=misc_RNA;gene=Dop1a;product=DOP1 leucine zipper like protein A%2C transcript variant X14;transcript_id=XR_004935457.1;extra_copy_number=0
CM058249.1	Liftoff	exon	101040668	101040817	.	+	.	ID=exon-XR_004935457.1-31;Parent=rna-XR_004935457.1;Dbxref=GeneID:320615,GenBank:XR_004935457.1,MGI:MGI:1289294;gbkey=misc_RNA;gene=Dop1a;product=DOP1 leucine zipper like protein A%2C transcript variant X14;transcript_id=XR_004935457.1;extra_copy_number=0
CM058249.1	Liftoff	exon	101040942	101041003	.	+	.	ID=exon-XR_004935457.1-32;Parent=rna-XR_004935457.1;Dbxref=GeneID:320615,GenBank:XR_004935457.1,MGI:MGI:1289294;gbkey=misc_RNA;gene=Dop1a;product=DOP1 leucine zipper like protein A%2C transcript variant X14;transcript_id=XR_004935457.1;extra_copy_number=0
CM058249.1	Liftoff	exon	101043176	101043328	.	+	.	ID=exon-XR_004935457.1-33;Parent=rna-XR_004935457.1;Dbxref=GeneID:320615,GenBank:XR_004935457.1,MGI:MGI:1289294;gbkey=misc_RNA;gene=Dop1a;product=DOP1 leucine zipper like protein A%2C transcript variant X14;transcript_id=XR_004935457.1;extra_copy_number=0
CM058249.1	Liftoff	exon	101046736	101046791	.	+	.	ID=exon-XR_004935457.1-34;Parent=rna-XR_004935457.1;Dbxref=GeneID:320615,GenBank:XR_004935457.1,MGI:MGI:1289294;gbkey=misc_RNA;gene=Dop1a;product=DOP1 leucine zipper like protein A%2C transcript variant X14;transcript_id=XR_004935457.1;extra_copy_number=0
CM058249.1	Liftoff	exon	101047938	101048102	.	+	.	ID=exon-XR_004935457.1-35;Parent=rna-XR_004935457.1;Dbxref=GeneID:320615,GenBank:XR_004935457.1,MGI:MGI:1289294;gbkey=misc_RNA;gene=Dop1a;product=DOP1 leucine zipper like protein A%2C transcript variant X14;transcript_id=XR_004935457.1;extra_copy_number=0
CM058249.1	Liftoff	exon	101049581	101049710	.	+	.	ID=exon-XR_004935457.1-36;Parent=rna-XR_004935457.1;Dbxref=GeneID:320615,GenBank:XR_004935457.1,MGI:MGI:1289294;gbkey=misc_RNA;gene=Dop1a;product=DOP1 leucine zipper like protein A%2C transcript variant X14;transcript_id=XR_004935457.1;extra_copy_number=0
CM058249.1	Liftoff	transcript	100965071	101052560	.	+	.	ID=rna-XR_004935458.1;Parent=gene-Dop1a;Dbxref=GeneID:320615,GenBank:XR_004935458.1,MGI:MGI:1289294;Name=XR_004935458.1;gbkey=misc_RNA;gene=Dop1a;model_evidence=Supporting evidence includes similarity to: 2 mRNAs%2C 20 ESTs%2C 1 Protein%2C 438 long SRA reads%2C and 100%25 coverage of the annotated genomic feature by RNAseq alignments%2C including 12 samples with support for all annotated introns;product=DOP1 leucine zipper like protein A%2C transcript variant X15;transcript_id=XR_004935458.1;extra_copy_number=0
CM058249.1	Liftoff	exon	100965071	100965226	.	+	.	ID=exon-XR_004935458.1-1;Parent=rna-XR_004935458.1;Dbxref=GeneID:320615,GenBank:XR_004935458.1,MGI:MGI:1289294;gbkey=misc_RNA;gene=Dop1a;product=DOP1 leucine zipper like protein A%2C transcript variant X15;transcript_id=XR_004935458.1;extra_copy_number=0
CM058249.1	Liftoff	exon	100983343	100983533	.	+	.	ID=exon-XR_004935458.1-2;Parent=rna-XR_004935458.1;Dbxref=GeneID:320615,GenBank:XR_004935458.1,MGI:MGI:1289294;gbkey=misc_RNA;gene=Dop1a;product=DOP1 leucine zipper like protein A%2C transcript variant X15;transcript_id=XR_004935458.1;extra_copy_number=0
CM058249.1	Liftoff	exon	100985184	100985365	.	+	.	ID=exon-XR_004935458.1-3;Parent=rna-XR_004935458.1;Dbxref=GeneID:320615,GenBank:XR_004935458.1,MGI:MGI:1289294;gbkey=misc_RNA;gene=Dop1a;product=DOP1 leucine zipper like protein A%2C transcript variant X15;transcript_id=XR_004935458.1;extra_copy_number=0
CM058249.1	Liftoff	exon	100987508	100987678	.	+	.	ID=exon-XR_004935458.1-4;Parent=rna-XR_004935458.1;Dbxref=GeneID:320615,GenBank:XR_004935458.1,MGI:MGI:1289294;gbkey=misc_RNA;gene=Dop1a;product=DOP1 leucine zipper like protein A%2C transcript variant X15;transcript_id=XR_004935458.1;extra_copy_number=0
CM058249.1	Liftoff	exon	100989911	100990100	.	+	.	ID=exon-XR_004935458.1-5;Parent=rna-XR_004935458.1;Dbxref=GeneID:320615,GenBank:XR_004935458.1,MGI:MGI:1289294;gbkey=misc_RNA;gene=Dop1a;product=DOP1 leucine zipper like protein A%2C transcript variant X15;transcript_id=XR_004935458.1;extra_copy_number=0
CM058249.1	Liftoff	exon	100992326	100992424	.	+	.	ID=exon-XR_004935458.1-6;Parent=rna-XR_004935458.1;Dbxref=GeneID:320615,GenBank:XR_004935458.1,MGI:MGI:1289294;gbkey=misc_RNA;gene=Dop1a;product=DOP1 leucine zipper like protein A%2C transcript variant X15;transcript_id=XR_004935458.1;extra_copy_number=0
CM058249.1	Liftoff	exon	100998728	100998827	.	+	.	ID=exon-XR_004935458.1-7;Parent=rna-XR_004935458.1;Dbxref=GeneID:320615,GenBank:XR_004935458.1,MGI:MGI:1289294;gbkey=misc_RNA;gene=Dop1a;product=DOP1 leucine zipper like protein A%2C transcript variant X15;transcript_id=XR_004935458.1;extra_copy_number=0
CM058249.1	Liftoff	exon	100999806	100999915	.	+	.	ID=exon-XR_004935458.1-8;Parent=rna-XR_004935458.1;Dbxref=GeneID:320615,GenBank:XR_004935458.1,MGI:MGI:1289294;gbkey=misc_RNA;gene=Dop1a;product=DOP1 leucine zipper like protein A%2C transcript variant X15;transcript_id=XR_004935458.1;extra_copy_number=0
CM058249.1	Liftoff	exon	101000925	101001033	.	+	.	ID=exon-XR_004935458.1-9;Parent=rna-XR_004935458.1;Dbxref=GeneID:320615,GenBank:XR_004935458.1,MGI:MGI:1289294;gbkey=misc_RNA;gene=Dop1a;product=DOP1 leucine zipper like protein A%2C transcript variant X15;transcript_id=XR_004935458.1;extra_copy_number=0
CM058249.1	Liftoff	exon	101002109	101002229	.	+	.	ID=exon-XR_004935458.1-10;Parent=rna-XR_004935458.1;Dbxref=GeneID:320615,GenBank:XR_004935458.1,MGI:MGI:1289294;gbkey=misc_RNA;gene=Dop1a;product=DOP1 leucine zipper like protein A%2C transcript variant X15;transcript_id=XR_004935458.1;extra_copy_number=0
CM058249.1	Liftoff	exon	101004127	101004246	.	+	.	ID=exon-XR_004935458.1-11;Parent=rna-XR_004935458.1;Dbxref=GeneID:320615,GenBank:XR_004935458.1,MGI:MGI:1289294;gbkey=misc_RNA;gene=Dop1a;product=DOP1 leucine zipper like protein A%2C transcript variant X15;transcript_id=XR_004935458.1;extra_copy_number=0
CM058249.1	Liftoff	exon	101004337	101004451	.	+	.	ID=exon-XR_004935458.1-12;Parent=rna-XR_004935458.1;Dbxref=GeneID:320615,GenBank:XR_004935458.1,MGI:MGI:1289294;gbkey=misc_RNA;gene=Dop1a;product=DOP1 leucine zipper like protein A%2C transcript variant X15;transcript_id=XR_004935458.1;extra_copy_number=0
CM058249.1	Liftoff	exon	101004803	101004832	.	+	.	ID=exon-XR_004935458.1-13;Parent=rna-XR_004935458.1;Dbxref=GeneID:320615,GenBank:XR_004935458.1,MGI:MGI:1289294;gbkey=misc_RNA;gene=Dop1a;product=DOP1 leucine zipper like protein A%2C transcript variant X15;transcript_id=XR_004935458.1;extra_copy_number=0
CM058249.1	Liftoff	exon	101005436	101005669	.	+	.	ID=exon-XR_004935458.1-14;Parent=rna-XR_004935458.1;Dbxref=GeneID:320615,GenBank:XR_004935458.1,MGI:MGI:1289294;gbkey=misc_RNA;gene=Dop1a;product=DOP1 leucine zipper like protein A%2C transcript variant X15;transcript_id=XR_004935458.1;extra_copy_number=0
CM058249.1	Liftoff	exon	101010490	101011111	.	+	.	ID=exon-XR_004935458.1-15;Parent=rna-XR_004935458.1;Dbxref=GeneID:320615,GenBank:XR_004935458.1,MGI:MGI:1289294;gbkey=misc_RNA;gene=Dop1a;product=DOP1 leucine zipper like protein A%2C transcript variant X15;transcript_id=XR_004935458.1;extra_copy_number=0
CM058249.1	Liftoff	exon	101011757	101012031	.	+	.	ID=exon-XR_004935458.1-16;Parent=rna-XR_004935458.1;Dbxref=GeneID:320615,GenBank:XR_004935458.1,MGI:MGI:1289294;gbkey=misc_RNA;gene=Dop1a;product=DOP1 leucine zipper like protein A%2C transcript variant X15;transcript_id=XR_004935458.1;extra_copy_number=0
CM058249.1	Liftoff	exon	101013190	101013342	.	+	.	ID=exon-XR_004935458.1-17;Parent=rna-XR_004935458.1;Dbxref=GeneID:320615,GenBank:XR_004935458.1,MGI:MGI:1289294;gbkey=misc_RNA;gene=Dop1a;product=DOP1 leucine zipper like protein A%2C transcript variant X15;transcript_id=XR_004935458.1;extra_copy_number=0
CM058249.1	Liftoff	exon	101014900	101014997	.	+	.	ID=exon-XR_004935458.1-18;Parent=rna-XR_004935458.1;Dbxref=GeneID:320615,GenBank:XR_004935458.1,MGI:MGI:1289294;gbkey=misc_RNA;gene=Dop1a;product=DOP1 leucine zipper like protein A%2C transcript variant X15;transcript_id=XR_004935458.1;extra_copy_number=0
CM058249.1	Liftoff	exon	101016087	101016346	.	+	.	ID=exon-XR_004935458.1-19;Parent=rna-XR_004935458.1;Dbxref=GeneID:320615,GenBank:XR_004935458.1,MGI:MGI:1289294;gbkey=misc_RNA;gene=Dop1a;product=DOP1 leucine zipper like protein A%2C transcript variant X15;transcript_id=XR_004935458.1;extra_copy_number=0
CM058249.1	Liftoff	exon	101017806	101019792	.	+	.	ID=exon-XR_004935458.1-20;Parent=rna-XR_004935458.1;Dbxref=GeneID:320615,GenBank:XR_004935458.1,MGI:MGI:1289294;gbkey=misc_RNA;gene=Dop1a;product=DOP1 leucine zipper like protein A%2C transcript variant X15;transcript_id=XR_004935458.1;extra_copy_number=0
CM058249.1	Liftoff	exon	101020696	101020807	.	+	.	ID=exon-XR_004935458.1-21;Parent=rna-XR_004935458.1;Dbxref=GeneID:320615,GenBank:XR_004935458.1,MGI:MGI:1289294;gbkey=misc_RNA;gene=Dop1a;product=DOP1 leucine zipper like protein A%2C transcript variant X15;transcript_id=XR_004935458.1;extra_copy_number=0
CM058249.1	Liftoff	exon	101020887	101021069	.	+	.	ID=exon-XR_004935458.1-22;Parent=rna-XR_004935458.1;Dbxref=GeneID:320615,GenBank:XR_004935458.1,MGI:MGI:1289294;gbkey=misc_RNA;gene=Dop1a;product=DOP1 leucine zipper like protein A%2C transcript variant X15;transcript_id=XR_004935458.1;extra_copy_number=0
CM058249.1	Liftoff	exon	101022157	101022282	.	+	.	ID=exon-XR_004935458.1-23;Parent=rna-XR_004935458.1;Dbxref=GeneID:320615,GenBank:XR_004935458.1,MGI:MGI:1289294;gbkey=misc_RNA;gene=Dop1a;product=DOP1 leucine zipper like protein A%2C transcript variant X15;transcript_id=XR_004935458.1;extra_copy_number=0
CM058249.1	Liftoff	exon	101024705	101024839	.	+	.	ID=exon-XR_004935458.1-24;Parent=rna-XR_004935458.1;Dbxref=GeneID:320615,GenBank:XR_004935458.1,MGI:MGI:1289294;gbkey=misc_RNA;gene=Dop1a;product=DOP1 leucine zipper like protein A%2C transcript variant X15;transcript_id=XR_004935458.1;extra_copy_number=0
CM058249.1	Liftoff	exon	101029648	101029703	.	+	.	ID=exon-XR_004935458.1-25;Parent=rna-XR_004935458.1;Dbxref=GeneID:320615,GenBank:XR_004935458.1,MGI:MGI:1289294;gbkey=misc_RNA;gene=Dop1a;product=DOP1 leucine zipper like protein A%2C transcript variant X15;transcript_id=XR_004935458.1;extra_copy_number=0
CM058249.1	Liftoff	exon	101030863	101030967	.	+	.	ID=exon-XR_004935458.1-26;Parent=rna-XR_004935458.1;Dbxref=GeneID:320615,GenBank:XR_004935458.1,MGI:MGI:1289294;gbkey=misc_RNA;gene=Dop1a;product=DOP1 leucine zipper like protein A%2C transcript variant X15;transcript_id=XR_004935458.1;extra_copy_number=0
CM058249.1	Liftoff	exon	101033841	101033907	.	+	.	ID=exon-XR_004935458.1-27;Parent=rna-XR_004935458.1;Dbxref=GeneID:320615,GenBank:XR_004935458.1,MGI:MGI:1289294;gbkey=misc_RNA;gene=Dop1a;product=DOP1 leucine zipper like protein A%2C transcript variant X15;transcript_id=XR_004935458.1;extra_copy_number=0
CM058249.1	Liftoff	exon	101034048	101034192	.	+	.	ID=exon-XR_004935458.1-28;Parent=rna-XR_004935458.1;Dbxref=GeneID:320615,GenBank:XR_004935458.1,MGI:MGI:1289294;gbkey=misc_RNA;gene=Dop1a;product=DOP1 leucine zipper like protein A%2C transcript variant X15;transcript_id=XR_004935458.1;extra_copy_number=0
CM058249.1	Liftoff	exon	101034376	101034455	.	+	.	ID=exon-XR_004935458.1-29;Parent=rna-XR_004935458.1;Dbxref=GeneID:320615,GenBank:XR_004935458.1,MGI:MGI:1289294;gbkey=misc_RNA;gene=Dop1a;product=DOP1 leucine zipper like protein A%2C transcript variant X15;transcript_id=XR_004935458.1;extra_copy_number=0
CM058249.1	Liftoff	exon	101040292	101040401	.	+	.	ID=exon-XR_004935458.1-30;Parent=rna-XR_004935458.1;Dbxref=GeneID:320615,GenBank:XR_004935458.1,MGI:MGI:1289294;gbkey=misc_RNA;gene=Dop1a;product=DOP1 leucine zipper like protein A%2C transcript variant X15;transcript_id=XR_004935458.1;extra_copy_number=0
CM058249.1	Liftoff	exon	101040668	101040817	.	+	.	ID=exon-XR_004935458.1-31;Parent=rna-XR_004935458.1;Dbxref=GeneID:320615,GenBank:XR_004935458.1,MGI:MGI:1289294;gbkey=misc_RNA;gene=Dop1a;product=DOP1 leucine zipper like protein A%2C transcript variant X15;transcript_id=XR_004935458.1;extra_copy_number=0
CM058249.1	Liftoff	exon	101040942	101041003	.	+	.	ID=exon-XR_004935458.1-32;Parent=rna-XR_004935458.1;Dbxref=GeneID:320615,GenBank:XR_004935458.1,MGI:MGI:1289294;gbkey=misc_RNA;gene=Dop1a;product=DOP1 leucine zipper like protein A%2C transcript variant X15;transcript_id=XR_004935458.1;extra_copy_number=0
CM058249.1	Liftoff	exon	101043176	101043328	.	+	.	ID=exon-XR_004935458.1-33;Parent=rna-XR_004935458.1;Dbxref=GeneID:320615,GenBank:XR_004935458.1,MGI:MGI:1289294;gbkey=misc_RNA;gene=Dop1a;product=DOP1 leucine zipper like protein A%2C transcript variant X15;transcript_id=XR_004935458.1;extra_copy_number=0
CM058249.1	Liftoff	exon	101046736	101048102	.	+	.	ID=exon-XR_004935458.1-34;Parent=rna-XR_004935458.1;Dbxref=GeneID:320615,GenBank:XR_004935458.1,MGI:MGI:1289294;gbkey=misc_RNA;gene=Dop1a;product=DOP1 leucine zipper like protein A%2C transcript variant X15;transcript_id=XR_004935458.1;extra_copy_number=0
CM058249.1	Liftoff	exon	101049581	101049710	.	+	.	ID=exon-XR_004935458.1-35;Parent=rna-XR_004935458.1;Dbxref=GeneID:320615,GenBank:XR_004935458.1,MGI:MGI:1289294;gbkey=misc_RNA;gene=Dop1a;product=DOP1 leucine zipper like protein A%2C transcript variant X15;transcript_id=XR_004935458.1;extra_copy_number=0
CM058249.1	Liftoff	exon	101051951	101052560	.	+	.	ID=exon-XR_004935458.1-36;Parent=rna-XR_004935458.1;Dbxref=GeneID:320615,GenBank:XR_004935458.1,MGI:MGI:1289294;gbkey=misc_RNA;gene=Dop1a;product=DOP1 leucine zipper like protein A%2C transcript variant X15;transcript_id=XR_004935458.1;extra_copy_number=0
CM058249.1	Liftoff	transcript	100965071	101052560	.	+	.	ID=rna-XR_379426.5;Parent=gene-Dop1a;Dbxref=GeneID:320615,GenBank:XR_379426.5,MGI:MGI:1289294;Name=XR_379426.5;gbkey=misc_RNA;gene=Dop1a;model_evidence=Supporting evidence includes similarity to: 2 mRNAs%2C 20 ESTs%2C 1 Protein%2C 427 long SRA reads%2C and 99%25 coverage of the annotated genomic feature by RNAseq alignments%2C including 11 samples with support for all annotated introns;product=DOP1 leucine zipper like protein A%2C transcript variant X19;transcript_id=XR_379426.5;extra_copy_number=0
CM058249.1	Liftoff	exon	100965071	100965226	.	+	.	ID=exon-XR_379426.5-1;Parent=rna-XR_379426.5;Dbxref=GeneID:320615,GenBank:XR_379426.5,MGI:MGI:1289294;gbkey=misc_RNA;gene=Dop1a;product=DOP1 leucine zipper like protein A%2C transcript variant X19;transcript_id=XR_379426.5;extra_copy_number=0
CM058249.1	Liftoff	exon	100983343	100983533	.	+	.	ID=exon-XR_379426.5-2;Parent=rna-XR_379426.5;Dbxref=GeneID:320615,GenBank:XR_379426.5,MGI:MGI:1289294;gbkey=misc_RNA;gene=Dop1a;product=DOP1 leucine zipper like protein A%2C transcript variant X19;transcript_id=XR_379426.5;extra_copy_number=0
CM058249.1	Liftoff	exon	100985184	100985365	.	+	.	ID=exon-XR_379426.5-3;Parent=rna-XR_379426.5;Dbxref=GeneID:320615,GenBank:XR_379426.5,MGI:MGI:1289294;gbkey=misc_RNA;gene=Dop1a;product=DOP1 leucine zipper like protein A%2C transcript variant X19;transcript_id=XR_379426.5;extra_copy_number=0
CM058249.1	Liftoff	exon	100987508	100987678	.	+	.	ID=exon-XR_379426.5-4;Parent=rna-XR_379426.5;Dbxref=GeneID:320615,GenBank:XR_379426.5,MGI:MGI:1289294;gbkey=misc_RNA;gene=Dop1a;product=DOP1 leucine zipper like protein A%2C transcript variant X19;transcript_id=XR_379426.5;extra_copy_number=0
CM058249.1	Liftoff	exon	100989911	100990100	.	+	.	ID=exon-XR_379426.5-5;Parent=rna-XR_379426.5;Dbxref=GeneID:320615,GenBank:XR_379426.5,MGI:MGI:1289294;gbkey=misc_RNA;gene=Dop1a;product=DOP1 leucine zipper like protein A%2C transcript variant X19;transcript_id=XR_379426.5;extra_copy_number=0
CM058249.1	Liftoff	exon	100992326	100992424	.	+	.	ID=exon-XR_379426.5-6;Parent=rna-XR_379426.5;Dbxref=GeneID:320615,GenBank:XR_379426.5,MGI:MGI:1289294;gbkey=misc_RNA;gene=Dop1a;product=DOP1 leucine zipper like protein A%2C transcript variant X19;transcript_id=XR_379426.5;extra_copy_number=0
CM058249.1	Liftoff	exon	100998728	100998827	.	+	.	ID=exon-XR_379426.5-7;Parent=rna-XR_379426.5;Dbxref=GeneID:320615,GenBank:XR_379426.5,MGI:MGI:1289294;gbkey=misc_RNA;gene=Dop1a;product=DOP1 leucine zipper like protein A%2C transcript variant X19;transcript_id=XR_379426.5;extra_copy_number=0
CM058249.1	Liftoff	exon	100999806	100999915	.	+	.	ID=exon-XR_379426.5-8;Parent=rna-XR_379426.5;Dbxref=GeneID:320615,GenBank:XR_379426.5,MGI:MGI:1289294;gbkey=misc_RNA;gene=Dop1a;product=DOP1 leucine zipper like protein A%2C transcript variant X19;transcript_id=XR_379426.5;extra_copy_number=0
CM058249.1	Liftoff	exon	101000925	101001033	.	+	.	ID=exon-XR_379426.5-9;Parent=rna-XR_379426.5;Dbxref=GeneID:320615,GenBank:XR_379426.5,MGI:MGI:1289294;gbkey=misc_RNA;gene=Dop1a;product=DOP1 leucine zipper like protein A%2C transcript variant X19;transcript_id=XR_379426.5;extra_copy_number=0
CM058249.1	Liftoff	exon	101002109	101002229	.	+	.	ID=exon-XR_379426.5-10;Parent=rna-XR_379426.5;Dbxref=GeneID:320615,GenBank:XR_379426.5,MGI:MGI:1289294;gbkey=misc_RNA;gene=Dop1a;product=DOP1 leucine zipper like protein A%2C transcript variant X19;transcript_id=XR_379426.5;extra_copy_number=0
CM058249.1	Liftoff	exon	101004127	101004246	.	+	.	ID=exon-XR_379426.5-11;Parent=rna-XR_379426.5;Dbxref=GeneID:320615,GenBank:XR_379426.5,MGI:MGI:1289294;gbkey=misc_RNA;gene=Dop1a;product=DOP1 leucine zipper like protein A%2C transcript variant X19;transcript_id=XR_379426.5;extra_copy_number=0
CM058249.1	Liftoff	exon	101004337	101004451	.	+	.	ID=exon-XR_379426.5-12;Parent=rna-XR_379426.5;Dbxref=GeneID:320615,GenBank:XR_379426.5,MGI:MGI:1289294;gbkey=misc_RNA;gene=Dop1a;product=DOP1 leucine zipper like protein A%2C transcript variant X19;transcript_id=XR_379426.5;extra_copy_number=0
CM058249.1	Liftoff	exon	101004803	101004832	.	+	.	ID=exon-XR_379426.5-13;Parent=rna-XR_379426.5;Dbxref=GeneID:320615,GenBank:XR_379426.5,MGI:MGI:1289294;gbkey=misc_RNA;gene=Dop1a;product=DOP1 leucine zipper like protein A%2C transcript variant X19;transcript_id=XR_379426.5;extra_copy_number=0
CM058249.1	Liftoff	exon	101005436	101005669	.	+	.	ID=exon-XR_379426.5-14;Parent=rna-XR_379426.5;Dbxref=GeneID:320615,GenBank:XR_379426.5,MGI:MGI:1289294;gbkey=misc_RNA;gene=Dop1a;product=DOP1 leucine zipper like protein A%2C transcript variant X19;transcript_id=XR_379426.5;extra_copy_number=0
CM058249.1	Liftoff	exon	101010490	101011111	.	+	.	ID=exon-XR_379426.5-15;Parent=rna-XR_379426.5;Dbxref=GeneID:320615,GenBank:XR_379426.5,MGI:MGI:1289294;gbkey=misc_RNA;gene=Dop1a;product=DOP1 leucine zipper like protein A%2C transcript variant X19;transcript_id=XR_379426.5;extra_copy_number=0
CM058249.1	Liftoff	exon	101011757	101012031	.	+	.	ID=exon-XR_379426.5-16;Parent=rna-XR_379426.5;Dbxref=GeneID:320615,GenBank:XR_379426.5,MGI:MGI:1289294;gbkey=misc_RNA;gene=Dop1a;product=DOP1 leucine zipper like protein A%2C transcript variant X19;transcript_id=XR_379426.5;extra_copy_number=0
CM058249.1	Liftoff	exon	101013190	101013342	.	+	.	ID=exon-XR_379426.5-17;Parent=rna-XR_379426.5;Dbxref=GeneID:320615,GenBank:XR_379426.5,MGI:MGI:1289294;gbkey=misc_RNA;gene=Dop1a;product=DOP1 leucine zipper like protein A%2C transcript variant X19;transcript_id=XR_379426.5;extra_copy_number=0
CM058249.1	Liftoff	exon	101014900	101014997	.	+	.	ID=exon-XR_379426.5-18;Parent=rna-XR_379426.5;Dbxref=GeneID:320615,GenBank:XR_379426.5,MGI:MGI:1289294;gbkey=misc_RNA;gene=Dop1a;product=DOP1 leucine zipper like protein A%2C transcript variant X19;transcript_id=XR_379426.5;extra_copy_number=0
CM058249.1	Liftoff	exon	101016087	101016346	.	+	.	ID=exon-XR_379426.5-19;Parent=rna-XR_379426.5;Dbxref=GeneID:320615,GenBank:XR_379426.5,MGI:MGI:1289294;gbkey=misc_RNA;gene=Dop1a;product=DOP1 leucine zipper like protein A%2C transcript variant X19;transcript_id=XR_379426.5;extra_copy_number=0
CM058249.1	Liftoff	exon	101017806	101019788	.	+	.	ID=exon-XR_379426.5-20;Parent=rna-XR_379426.5;Dbxref=GeneID:320615,GenBank:XR_379426.5,MGI:MGI:1289294;gbkey=misc_RNA;gene=Dop1a;product=DOP1 leucine zipper like protein A%2C transcript variant X19;transcript_id=XR_379426.5;extra_copy_number=0
CM058249.1	Liftoff	exon	101020696	101020807	.	+	.	ID=exon-XR_379426.5-21;Parent=rna-XR_379426.5;Dbxref=GeneID:320615,GenBank:XR_379426.5,MGI:MGI:1289294;gbkey=misc_RNA;gene=Dop1a;product=DOP1 leucine zipper like protein A%2C transcript variant X19;transcript_id=XR_379426.5;extra_copy_number=0
CM058249.1	Liftoff	exon	101020887	101021069	.	+	.	ID=exon-XR_379426.5-22;Parent=rna-XR_379426.5;Dbxref=GeneID:320615,GenBank:XR_379426.5,MGI:MGI:1289294;gbkey=misc_RNA;gene=Dop1a;product=DOP1 leucine zipper like protein A%2C transcript variant X19;transcript_id=XR_379426.5;extra_copy_number=0
CM058249.1	Liftoff	exon	101022157	101022282	.	+	.	ID=exon-XR_379426.5-23;Parent=rna-XR_379426.5;Dbxref=GeneID:320615,GenBank:XR_379426.5,MGI:MGI:1289294;gbkey=misc_RNA;gene=Dop1a;product=DOP1 leucine zipper like protein A%2C transcript variant X19;transcript_id=XR_379426.5;extra_copy_number=0
CM058249.1	Liftoff	exon	101024705	101024839	.	+	.	ID=exon-XR_379426.5-24;Parent=rna-XR_379426.5;Dbxref=GeneID:320615,GenBank:XR_379426.5,MGI:MGI:1289294;gbkey=misc_RNA;gene=Dop1a;product=DOP1 leucine zipper like protein A%2C transcript variant X19;transcript_id=XR_379426.5;extra_copy_number=0
CM058249.1	Liftoff	exon	101029648	101029703	.	+	.	ID=exon-XR_379426.5-25;Parent=rna-XR_379426.5;Dbxref=GeneID:320615,GenBank:XR_379426.5,MGI:MGI:1289294;gbkey=misc_RNA;gene=Dop1a;product=DOP1 leucine zipper like protein A%2C transcript variant X19;transcript_id=XR_379426.5;extra_copy_number=0
CM058249.1	Liftoff	exon	101030863	101030967	.	+	.	ID=exon-XR_379426.5-26;Parent=rna-XR_379426.5;Dbxref=GeneID:320615,GenBank:XR_379426.5,MGI:MGI:1289294;gbkey=misc_RNA;gene=Dop1a;product=DOP1 leucine zipper like protein A%2C transcript variant X19;transcript_id=XR_379426.5;extra_copy_number=0
CM058249.1	Liftoff	exon	101033841	101033907	.	+	.	ID=exon-XR_379426.5-27;Parent=rna-XR_379426.5;Dbxref=GeneID:320615,GenBank:XR_379426.5,MGI:MGI:1289294;gbkey=misc_RNA;gene=Dop1a;product=DOP1 leucine zipper like protein A%2C transcript variant X19;transcript_id=XR_379426.5;extra_copy_number=0
CM058249.1	Liftoff	exon	101034048	101034192	.	+	.	ID=exon-XR_379426.5-28;Parent=rna-XR_379426.5;Dbxref=GeneID:320615,GenBank:XR_379426.5,MGI:MGI:1289294;gbkey=misc_RNA;gene=Dop1a;product=DOP1 leucine zipper like protein A%2C transcript variant X19;transcript_id=XR_379426.5;extra_copy_number=0
CM058249.1	Liftoff	exon	101034376	101034455	.	+	.	ID=exon-XR_379426.5-29;Parent=rna-XR_379426.5;Dbxref=GeneID:320615,GenBank:XR_379426.5,MGI:MGI:1289294;gbkey=misc_RNA;gene=Dop1a;product=DOP1 leucine zipper like protein A%2C transcript variant X19;transcript_id=XR_379426.5;extra_copy_number=0
CM058249.1	Liftoff	exon	101040292	101040401	.	+	.	ID=exon-XR_379426.5-30;Parent=rna-XR_379426.5;Dbxref=GeneID:320615,GenBank:XR_379426.5,MGI:MGI:1289294;gbkey=misc_RNA;gene=Dop1a;product=DOP1 leucine zipper like protein A%2C transcript variant X19;transcript_id=XR_379426.5;extra_copy_number=0
CM058249.1	Liftoff	exon	101040668	101040817	.	+	.	ID=exon-XR_379426.5-31;Parent=rna-XR_379426.5;Dbxref=GeneID:320615,GenBank:XR_379426.5,MGI:MGI:1289294;gbkey=misc_RNA;gene=Dop1a;product=DOP1 leucine zipper like protein A%2C transcript variant X19;transcript_id=XR_379426.5;extra_copy_number=0
CM058249.1	Liftoff	exon	101040942	101041003	.	+	.	ID=exon-XR_379426.5-32;Parent=rna-XR_379426.5;Dbxref=GeneID:320615,GenBank:XR_379426.5,MGI:MGI:1289294;gbkey=misc_RNA;gene=Dop1a;product=DOP1 leucine zipper like protein A%2C transcript variant X19;transcript_id=XR_379426.5;extra_copy_number=0
CM058249.1	Liftoff	exon	101043176	101043328	.	+	.	ID=exon-XR_379426.5-33;Parent=rna-XR_379426.5;Dbxref=GeneID:320615,GenBank:XR_379426.5,MGI:MGI:1289294;gbkey=misc_RNA;gene=Dop1a;product=DOP1 leucine zipper like protein A%2C transcript variant X19;transcript_id=XR_379426.5;extra_copy_number=0
CM058249.1	Liftoff	exon	101046105	101046241	.	+	.	ID=exon-XR_379426.5-34;Parent=rna-XR_379426.5;Dbxref=GeneID:320615,GenBank:XR_379426.5,MGI:MGI:1289294;gbkey=misc_RNA;gene=Dop1a;product=DOP1 leucine zipper like protein A%2C transcript variant X19;transcript_id=XR_379426.5;extra_copy_number=0
CM058249.1	Liftoff	exon	101046736	101049710	.	+	.	ID=exon-XR_379426.5-35;Parent=rna-XR_379426.5;Dbxref=GeneID:320615,GenBank:XR_379426.5,MGI:MGI:1289294;gbkey=misc_RNA;gene=Dop1a;product=DOP1 leucine zipper like protein A%2C transcript variant X19;transcript_id=XR_379426.5;extra_copy_number=0
CM058249.1	Liftoff	exon	101051951	101052560	.	+	.	ID=exon-XR_379426.5-36;Parent=rna-XR_379426.5;Dbxref=GeneID:320615,GenBank:XR_379426.5,MGI:MGI:1289294;gbkey=misc_RNA;gene=Dop1a;product=DOP1 leucine zipper like protein A%2C transcript variant X19;transcript_id=XR_379426.5;extra_copy_number=0
CM058249.1	Liftoff	gene	101039877	101069801	.	-	.	ID=gene-Pgm3;Dbxref=GeneID:109785,MGI:MGI:97566;Name=Pgm3;description=phosphoglucomutase 3;gbkey=Gene;gene=Pgm3;gene_biotype=protein_coding;gene_synonym=2810473H05Rik,Agm1,PAGM,Pgm-3;coverage=1.0;sequence_ID=1.0;valid_ORFs=4;extra_copy_number=0;copy_num_ID=gene-Pgm3_0
CM058249.1	Liftoff	mRNA	101039877	101069799	.	-	.	ID=rna-XM_036154560.1;Parent=gene-Pgm3;Dbxref=GeneID:109785,GenBank:XM_036154560.1,MGI:MGI:97566;Name=XM_036154560.1;gbkey=mRNA;gene=Pgm3;model_evidence=Supporting evidence includes similarity to: 2 mRNAs%2C 9 ESTs%2C 2 Proteins%2C 199 long SRA reads%2C and 100%25 coverage of the annotated genomic feature by RNAseq alignments%2C including 21 samples with support for all annotated introns;product=phosphoglucomutase 3%2C transcript variant X1;transcript_id=XM_036154560.1;matches_ref_protein=True;valid_ORF=True;extra_copy_number=0
CM058249.1	Liftoff	exon	101039877	101040583	.	-	.	ID=exon-XM_036154560.1-13;Parent=rna-XM_036154560.1;Dbxref=GeneID:109785,GenBank:XM_036154560.1,MGI:MGI:97566;gbkey=mRNA;gene=Pgm3;product=phosphoglucomutase 3%2C transcript variant X1;transcript_id=XM_036154560.1;extra_copy_number=0
CM058249.1	Liftoff	exon	101054127	101054300	.	-	.	ID=exon-XM_036154560.1-12;Parent=rna-XM_036154560.1;Dbxref=GeneID:109785,GenBank:XM_036154560.1,MGI:MGI:97566;gbkey=mRNA;gene=Pgm3;product=phosphoglucomutase 3%2C transcript variant X1;transcript_id=XM_036154560.1;extra_copy_number=0
CM058249.1	Liftoff	exon	101055438	101055560	.	-	.	ID=exon-XM_036154560.1-11;Parent=rna-XM_036154560.1;Dbxref=GeneID:109785,GenBank:XM_036154560.1,MGI:MGI:97566;gbkey=mRNA;gene=Pgm3;product=phosphoglucomutase 3%2C transcript variant X1;transcript_id=XM_036154560.1;extra_copy_number=0
CM058249.1	Liftoff	exon	101056330	101056443	.	-	.	ID=exon-XM_036154560.1-10;Parent=rna-XM_036154560.1;Dbxref=GeneID:109785,GenBank:XM_036154560.1,MGI:MGI:97566;gbkey=mRNA;gene=Pgm3;product=phosphoglucomutase 3%2C transcript variant X1;transcript_id=XM_036154560.1;extra_copy_number=0
CM058249.1	Liftoff	exon	101057350	101057448	.	-	.	ID=exon-XM_036154560.1-9;Parent=rna-XM_036154560.1;Dbxref=GeneID:109785,GenBank:XM_036154560.1,MGI:MGI:97566;gbkey=mRNA;gene=Pgm3;product=phosphoglucomutase 3%2C transcript variant X1;transcript_id=XM_036154560.1;extra_copy_number=0
CM058249.1	Liftoff	exon	101059756	101059839	.	-	.	ID=exon-XM_036154560.1-8;Parent=rna-XM_036154560.1;Dbxref=GeneID:109785,GenBank:XM_036154560.1,MGI:MGI:97566;gbkey=mRNA;gene=Pgm3;product=phosphoglucomutase 3%2C transcript variant X1;transcript_id=XM_036154560.1;extra_copy_number=0
CM058249.1	Liftoff	exon	101060471	101060628	.	-	.	ID=exon-XM_036154560.1-7;Parent=rna-XM_036154560.1;Dbxref=GeneID:109785,GenBank:XM_036154560.1,MGI:MGI:97566;gbkey=mRNA;gene=Pgm3;product=phosphoglucomutase 3%2C transcript variant X1;transcript_id=XM_036154560.1;extra_copy_number=0
CM058249.1	Liftoff	exon	101062612	101062807	.	-	.	ID=exon-XM_036154560.1-6;Parent=rna-XM_036154560.1;Dbxref=GeneID:109785,GenBank:XM_036154560.1,MGI:MGI:97566;gbkey=mRNA;gene=Pgm3;product=phosphoglucomutase 3%2C transcript variant X1;transcript_id=XM_036154560.1;extra_copy_number=0
CM058249.1	Liftoff	exon	101063533	101063666	.	-	.	ID=exon-XM_036154560.1-5;Parent=rna-XM_036154560.1;Dbxref=GeneID:109785,GenBank:XM_036154560.1,MGI:MGI:97566;gbkey=mRNA;gene=Pgm3;product=phosphoglucomutase 3%2C transcript variant X1;transcript_id=XM_036154560.1;extra_copy_number=0
CM058249.1	Liftoff	exon	101065444	101065511	.	-	.	ID=exon-XM_036154560.1-4;Parent=rna-XM_036154560.1;Dbxref=GeneID:109785,GenBank:XM_036154560.1,MGI:MGI:97566;gbkey=mRNA;gene=Pgm3;product=phosphoglucomutase 3%2C transcript variant X1;transcript_id=XM_036154560.1;extra_copy_number=0
CM058249.1	Liftoff	exon	101067146	101067330	.	-	.	ID=exon-XM_036154560.1-3;Parent=rna-XM_036154560.1;Dbxref=GeneID:109785,GenBank:XM_036154560.1,MGI:MGI:97566;gbkey=mRNA;gene=Pgm3;product=phosphoglucomutase 3%2C transcript variant X1;transcript_id=XM_036154560.1;extra_copy_number=0
CM058249.1	Liftoff	exon	101068129	101068334	.	-	.	ID=exon-XM_036154560.1-2;Parent=rna-XM_036154560.1;Dbxref=GeneID:109785,GenBank:XM_036154560.1,MGI:MGI:97566;gbkey=mRNA;gene=Pgm3;product=phosphoglucomutase 3%2C transcript variant X1;transcript_id=XM_036154560.1;extra_copy_number=0
CM058249.1	Liftoff	exon	101069657	101069799	.	-	.	ID=exon-XM_036154560.1-1;Parent=rna-XM_036154560.1;Dbxref=GeneID:109785,GenBank:XM_036154560.1,MGI:MGI:97566;gbkey=mRNA;gene=Pgm3;product=phosphoglucomutase 3%2C transcript variant X1;transcript_id=XM_036154560.1;extra_copy_number=0
CM058249.1	Liftoff	CDS	101040521	101040583	.	-	.	ID=cds-XP_036010453.1;Parent=rna-XM_036154560.1;Dbxref=GeneID:109785,GenBank:XP_036010453.1,MGI:MGI:97566;Name=XP_036010453.1;gbkey=CDS;gene=Pgm3;product=phosphoacetylglucosamine mutase isoform X1;protein_id=XP_036010453.1;extra_copy_number=0
CM058249.1	Liftoff	CDS	101054127	101054300	.	-	.	ID=cds-XP_036010453.1;Parent=rna-XM_036154560.1;Dbxref=GeneID:109785,GenBank:XP_036010453.1,MGI:MGI:97566;Name=XP_036010453.1;gbkey=CDS;gene=Pgm3;product=phosphoacetylglucosamine mutase isoform X1;protein_id=XP_036010453.1;extra_copy_number=0
CM058249.1	Liftoff	CDS	101055438	101055560	.	-	.	ID=cds-XP_036010453.1;Parent=rna-XM_036154560.1;Dbxref=GeneID:109785,GenBank:XP_036010453.1,MGI:MGI:97566;Name=XP_036010453.1;gbkey=CDS;gene=Pgm3;product=phosphoacetylglucosamine mutase isoform X1;protein_id=XP_036010453.1;extra_copy_number=0
CM058249.1	Liftoff	CDS	101056330	101056443	.	-	.	ID=cds-XP_036010453.1;Parent=rna-XM_036154560.1;Dbxref=GeneID:109785,GenBank:XP_036010453.1,MGI:MGI:97566;Name=XP_036010453.1;gbkey=CDS;gene=Pgm3;product=phosphoacetylglucosamine mutase isoform X1;protein_id=XP_036010453.1;extra_copy_number=0
CM058249.1	Liftoff	CDS	101057350	101057448	.	-	.	ID=cds-XP_036010453.1;Parent=rna-XM_036154560.1;Dbxref=GeneID:109785,GenBank:XP_036010453.1,MGI:MGI:97566;Name=XP_036010453.1;gbkey=CDS;gene=Pgm3;product=phosphoacetylglucosamine mutase isoform X1;protein_id=XP_036010453.1;extra_copy_number=0
CM058249.1	Liftoff	CDS	101059756	101059839	.	-	.	ID=cds-XP_036010453.1;Parent=rna-XM_036154560.1;Dbxref=GeneID:109785,GenBank:XP_036010453.1,MGI:MGI:97566;Name=XP_036010453.1;gbkey=CDS;gene=Pgm3;product=phosphoacetylglucosamine mutase isoform X1;protein_id=XP_036010453.1;extra_copy_number=0
CM058249.1	Liftoff	CDS	101060471	101060628	.	-	.	ID=cds-XP_036010453.1;Parent=rna-XM_036154560.1;Dbxref=GeneID:109785,GenBank:XP_036010453.1,MGI:MGI:97566;Name=XP_036010453.1;gbkey=CDS;gene=Pgm3;product=phosphoacetylglucosamine mutase isoform X1;protein_id=XP_036010453.1;extra_copy_number=0
CM058249.1	Liftoff	CDS	101062612	101062807	.	-	.	ID=cds-XP_036010453.1;Parent=rna-XM_036154560.1;Dbxref=GeneID:109785,GenBank:XP_036010453.1,MGI:MGI:97566;Name=XP_036010453.1;gbkey=CDS;gene=Pgm3;product=phosphoacetylglucosamine mutase isoform X1;protein_id=XP_036010453.1;extra_copy_number=0
CM058249.1	Liftoff	CDS	101063533	101063666	.	-	.	ID=cds-XP_036010453.1;Parent=rna-XM_036154560.1;Dbxref=GeneID:109785,GenBank:XP_036010453.1,MGI:MGI:97566;Name=XP_036010453.1;gbkey=CDS;gene=Pgm3;product=phosphoacetylglucosamine mutase isoform X1;protein_id=XP_036010453.1;extra_copy_number=0
CM058249.1	Liftoff	CDS	101065444	101065511	.	-	.	ID=cds-XP_036010453.1;Parent=rna-XM_036154560.1;Dbxref=GeneID:109785,GenBank:XP_036010453.1,MGI:MGI:97566;Name=XP_036010453.1;gbkey=CDS;gene=Pgm3;product=phosphoacetylglucosamine mutase isoform X1;protein_id=XP_036010453.1;extra_copy_number=0
CM058249.1	Liftoff	CDS	101067146	101067330	.	-	.	ID=cds-XP_036010453.1;Parent=rna-XM_036154560.1;Dbxref=GeneID:109785,GenBank:XP_036010453.1,MGI:MGI:97566;Name=XP_036010453.1;gbkey=CDS;gene=Pgm3;product=phosphoacetylglucosamine mutase isoform X1;protein_id=XP_036010453.1;extra_copy_number=0
CM058249.1	Liftoff	CDS	101068129	101068332	.	-	.	ID=cds-XP_036010453.1;Parent=rna-XM_036154560.1;Dbxref=GeneID:109785,GenBank:XP_036010453.1,MGI:MGI:97566;Name=XP_036010453.1;gbkey=CDS;gene=Pgm3;product=phosphoacetylglucosamine mutase isoform X1;protein_id=XP_036010453.1;extra_copy_number=0
CM058249.1	Liftoff	mRNA	101050411	101069769	.	-	.	ID=rna-NM_001163746.1;Parent=gene-Pgm3;Dbxref=GeneID:109785,GenBank:NM_001163746.1,MGI:MGI:97566;Name=NM_001163746.1;gbkey=mRNA;gene=Pgm3;product=phosphoglucomutase 3%2C transcript variant 2;transcript_id=NM_001163746.1;matches_ref_protein=True;valid_ORF=True;extra_copy_number=0
CM058249.1	Liftoff	exon	101050411	101053338	.	-	.	ID=exon-NM_001163746.1-12;Parent=rna-NM_001163746.1;Dbxref=GeneID:109785,GenBank:NM_001163746.1,MGI:MGI:97566;gbkey=mRNA;gene=Pgm3;product=phosphoglucomutase 3%2C transcript variant 2;transcript_id=NM_001163746.1;extra_copy_number=0
CM058249.1	Liftoff	exon	101054127	101054300	.	-	.	ID=exon-NM_001163746.1-11;Parent=rna-NM_001163746.1;Dbxref=GeneID:109785,GenBank:NM_001163746.1,MGI:MGI:97566;gbkey=mRNA;gene=Pgm3;product=phosphoglucomutase 3%2C transcript variant 2;transcript_id=NM_001163746.1;extra_copy_number=0
CM058249.1	Liftoff	exon	101056330	101056443	.	-	.	ID=exon-NM_001163746.1-10;Parent=rna-NM_001163746.1;Dbxref=GeneID:109785,GenBank:NM_001163746.1,MGI:MGI:97566;gbkey=mRNA;gene=Pgm3;product=phosphoglucomutase 3%2C transcript variant 2;transcript_id=NM_001163746.1;extra_copy_number=0
CM058249.1	Liftoff	exon	101057350	101057448	.	-	.	ID=exon-NM_001163746.1-9;Parent=rna-NM_001163746.1;Dbxref=GeneID:109785,GenBank:NM_001163746.1,MGI:MGI:97566;gbkey=mRNA;gene=Pgm3;product=phosphoglucomutase 3%2C transcript variant 2;transcript_id=NM_001163746.1;extra_copy_number=0
CM058249.1	Liftoff	exon	101059756	101059839	.	-	.	ID=exon-NM_001163746.1-8;Parent=rna-NM_001163746.1;Dbxref=GeneID:109785,GenBank:NM_001163746.1,MGI:MGI:97566;gbkey=mRNA;gene=Pgm3;product=phosphoglucomutase 3%2C transcript variant 2;transcript_id=NM_001163746.1;extra_copy_number=0
CM058249.1	Liftoff	exon	101060471	101060628	.	-	.	ID=exon-NM_001163746.1-7;Parent=rna-NM_001163746.1;Dbxref=GeneID:109785,GenBank:NM_001163746.1,MGI:MGI:97566;gbkey=mRNA;gene=Pgm3;product=phosphoglucomutase 3%2C transcript variant 2;transcript_id=NM_001163746.1;extra_copy_number=0
CM058249.1	Liftoff	exon	101062612	101062807	.	-	.	ID=exon-NM_001163746.1-6;Parent=rna-NM_001163746.1;Dbxref=GeneID:109785,GenBank:NM_001163746.1,MGI:MGI:97566;gbkey=mRNA;gene=Pgm3;product=phosphoglucomutase 3%2C transcript variant 2;transcript_id=NM_001163746.1;extra_copy_number=0
CM058249.1	Liftoff	exon	101063533	101063666	.	-	.	ID=exon-NM_001163746.1-5;Parent=rna-NM_001163746.1;Dbxref=GeneID:109785,GenBank:NM_001163746.1,MGI:MGI:97566;gbkey=mRNA;gene=Pgm3;product=phosphoglucomutase 3%2C transcript variant 2;transcript_id=NM_001163746.1;extra_copy_number=0
CM058249.1	Liftoff	exon	101065444	101065511	.	-	.	ID=exon-NM_001163746.1-4;Parent=rna-NM_001163746.1;Dbxref=GeneID:109785,GenBank:NM_001163746.1,MGI:MGI:97566;gbkey=mRNA;gene=Pgm3;product=phosphoglucomutase 3%2C transcript variant 2;transcript_id=NM_001163746.1;extra_copy_number=0
CM058249.1	Liftoff	exon	101067146	101067330	.	-	.	ID=exon-NM_001163746.1-3;Parent=rna-NM_001163746.1;Dbxref=GeneID:109785,GenBank:NM_001163746.1,MGI:MGI:97566;gbkey=mRNA;gene=Pgm3;product=phosphoglucomutase 3%2C transcript variant 2;transcript_id=NM_001163746.1;extra_copy_number=0
CM058249.1	Liftoff	exon	101068129	101068334	.	-	.	ID=exon-NM_001163746.1-2;Parent=rna-NM_001163746.1;Dbxref=GeneID:109785,GenBank:NM_001163746.1,MGI:MGI:97566;gbkey=mRNA;gene=Pgm3;product=phosphoglucomutase 3%2C transcript variant 2;transcript_id=NM_001163746.1;extra_copy_number=0
CM058249.1	Liftoff	exon	101069657	101069769	.	-	.	ID=exon-NM_001163746.1-1;Parent=rna-NM_001163746.1;Dbxref=GeneID:109785,GenBank:NM_001163746.1,MGI:MGI:97566;gbkey=mRNA;gene=Pgm3;product=phosphoglucomutase 3%2C transcript variant 2;transcript_id=NM_001163746.1;extra_copy_number=0
CM058249.1	Liftoff	CDS	101053249	101053338	.	-	.	ID=cds-NP_001157218.1;Parent=rna-NM_001163746.1;Dbxref=CCDS:CCDS52877.1,GeneID:109785,GenBank:NP_001157218.1,MGI:MGI:97566;Name=NP_001157218.1;Note=isoform 2 is encoded by transcript variant 2;gbkey=CDS;gene=Pgm3;product=phosphoacetylglucosamine mutase isoform 2;protein_id=NP_001157218.1;extra_copy_number=0
CM058249.1	Liftoff	CDS	101054127	101054300	.	-	.	ID=cds-NP_001157218.1;Parent=rna-NM_001163746.1;Dbxref=CCDS:CCDS52877.1,GeneID:109785,GenBank:NP_001157218.1,MGI:MGI:97566;Name=NP_001157218.1;Note=isoform 2 is encoded by transcript variant 2;gbkey=CDS;gene=Pgm3;product=phosphoacetylglucosamine mutase isoform 2;protein_id=NP_001157218.1;extra_copy_number=0
CM058249.1	Liftoff	CDS	101056330	101056443	.	-	.	ID=cds-NP_001157218.1;Parent=rna-NM_001163746.1;Dbxref=CCDS:CCDS52877.1,GeneID:109785,GenBank:NP_001157218.1,MGI:MGI:97566;Name=NP_001157218.1;Note=isoform 2 is encoded by transcript variant 2;gbkey=CDS;gene=Pgm3;product=phosphoacetylglucosamine mutase isoform 2;protein_id=NP_001157218.1;extra_copy_number=0
CM058249.1	Liftoff	CDS	101057350	101057448	.	-	.	ID=cds-NP_001157218.1;Parent=rna-NM_001163746.1;Dbxref=CCDS:CCDS52877.1,GeneID:109785,GenBank:NP_001157218.1,MGI:MGI:97566;Name=NP_001157218.1;Note=isoform 2 is encoded by transcript variant 2;gbkey=CDS;gene=Pgm3;product=phosphoacetylglucosamine mutase isoform 2;protein_id=NP_001157218.1;extra_copy_number=0
CM058249.1	Liftoff	CDS	101059756	101059839	.	-	.	ID=cds-NP_001157218.1;Parent=rna-NM_001163746.1;Dbxref=CCDS:CCDS52877.1,GeneID:109785,GenBank:NP_001157218.1,MGI:MGI:97566;Name=NP_001157218.1;Note=isoform 2 is encoded by transcript variant 2;gbkey=CDS;gene=Pgm3;product=phosphoacetylglucosamine mutase isoform 2;protein_id=NP_001157218.1;extra_copy_number=0
CM058249.1	Liftoff	CDS	101060471	101060628	.	-	.	ID=cds-NP_001157218.1;Parent=rna-NM_001163746.1;Dbxref=CCDS:CCDS52877.1,GeneID:109785,GenBank:NP_001157218.1,MGI:MGI:97566;Name=NP_001157218.1;Note=isoform 2 is encoded by transcript variant 2;gbkey=CDS;gene=Pgm3;product=phosphoacetylglucosamine mutase isoform 2;protein_id=NP_001157218.1;extra_copy_number=0
CM058249.1	Liftoff	CDS	101062612	101062807	.	-	.	ID=cds-NP_001157218.1;Parent=rna-NM_001163746.1;Dbxref=CCDS:CCDS52877.1,GeneID:109785,GenBank:NP_001157218.1,MGI:MGI:97566;Name=NP_001157218.1;Note=isoform 2 is encoded by transcript variant 2;gbkey=CDS;gene=Pgm3;product=phosphoacetylglucosamine mutase isoform 2;protein_id=NP_001157218.1;extra_copy_number=0
CM058249.1	Liftoff	CDS	101063533	101063666	.	-	.	ID=cds-NP_001157218.1;Parent=rna-NM_001163746.1;Dbxref=CCDS:CCDS52877.1,GeneID:109785,GenBank:NP_001157218.1,MGI:MGI:97566;Name=NP_001157218.1;Note=isoform 2 is encoded by transcript variant 2;gbkey=CDS;gene=Pgm3;product=phosphoacetylglucosamine mutase isoform 2;protein_id=NP_001157218.1;extra_copy_number=0
CM058249.1	Liftoff	CDS	101065444	101065511	.	-	.	ID=cds-NP_001157218.1;Parent=rna-NM_001163746.1;Dbxref=CCDS:CCDS52877.1,GeneID:109785,GenBank:NP_001157218.1,MGI:MGI:97566;Name=NP_001157218.1;Note=isoform 2 is encoded by transcript variant 2;gbkey=CDS;gene=Pgm3;product=phosphoacetylglucosamine mutase isoform 2;protein_id=NP_001157218.1;extra_copy_number=0
CM058249.1	Liftoff	CDS	101067146	101067330	.	-	.	ID=cds-NP_001157218.1;Parent=rna-NM_001163746.1;Dbxref=CCDS:CCDS52877.1,GeneID:109785,GenBank:NP_001157218.1,MGI:MGI:97566;Name=NP_001157218.1;Note=isoform 2 is encoded by transcript variant 2;gbkey=CDS;gene=Pgm3;product=phosphoacetylglucosamine mutase isoform 2;protein_id=NP_001157218.1;extra_copy_number=0
CM058249.1	Liftoff	CDS	101068129	101068332	.	-	.	ID=cds-NP_001157218.1;Parent=rna-NM_001163746.1;Dbxref=CCDS:CCDS52877.1,GeneID:109785,GenBank:NP_001157218.1,MGI:MGI:97566;Name=NP_001157218.1;Note=isoform 2 is encoded by transcript variant 2;gbkey=CDS;gene=Pgm3;product=phosphoacetylglucosamine mutase isoform 2;protein_id=NP_001157218.1;extra_copy_number=0
CM058249.1	Liftoff	mRNA	101050411	101069769	.	-	.	ID=rna-NM_028352.4;Parent=gene-Pgm3;Dbxref=GeneID:109785,GenBank:NM_028352.4,MGI:MGI:97566;Name=NM_028352.4;gbkey=mRNA;gene=Pgm3;product=phosphoglucomutase 3%2C transcript variant 1;tag=RefSeq Select;transcript_id=NM_028352.4;matches_ref_protein=True;valid_ORF=True;extra_copy_number=0
CM058249.1	Liftoff	exon	101050411	101053338	.	-	.	ID=exon-NM_028352.4-13;Parent=rna-NM_028352.4;Dbxref=GeneID:109785,GenBank:NM_028352.4,MGI:MGI:97566;gbkey=mRNA;gene=Pgm3;product=phosphoglucomutase 3%2C transcript variant 1;tag=RefSeq Select;transcript_id=NM_028352.4;extra_copy_number=0
CM058249.1	Liftoff	exon	101054127	101054300	.	-	.	ID=exon-NM_028352.4-12;Parent=rna-NM_028352.4;Dbxref=GeneID:109785,GenBank:NM_028352.4,MGI:MGI:97566;gbkey=mRNA;gene=Pgm3;product=phosphoglucomutase 3%2C transcript variant 1;tag=RefSeq Select;transcript_id=NM_028352.4;extra_copy_number=0
CM058249.1	Liftoff	exon	101055438	101055560	.	-	.	ID=exon-NM_028352.4-11;Parent=rna-NM_028352.4;Dbxref=GeneID:109785,GenBank:NM_028352.4,MGI:MGI:97566;gbkey=mRNA;gene=Pgm3;product=phosphoglucomutase 3%2C transcript variant 1;tag=RefSeq Select;transcript_id=NM_028352.4;extra_copy_number=0
CM058249.1	Liftoff	exon	101056330	101056443	.	-	.	ID=exon-NM_028352.4-10;Parent=rna-NM_028352.4;Dbxref=GeneID:109785,GenBank:NM_028352.4,MGI:MGI:97566;gbkey=mRNA;gene=Pgm3;product=phosphoglucomutase 3%2C transcript variant 1;tag=RefSeq Select;transcript_id=NM_028352.4;extra_copy_number=0
CM058249.1	Liftoff	exon	101057350	101057448	.	-	.	ID=exon-NM_028352.4-9;Parent=rna-NM_028352.4;Dbxref=GeneID:109785,GenBank:NM_028352.4,MGI:MGI:97566;gbkey=mRNA;gene=Pgm3;product=phosphoglucomutase 3%2C transcript variant 1;tag=RefSeq Select;transcript_id=NM_028352.4;extra_copy_number=0
CM058249.1	Liftoff	exon	101059756	101059839	.	-	.	ID=exon-NM_028352.4-8;Parent=rna-NM_028352.4;Dbxref=GeneID:109785,GenBank:NM_028352.4,MGI:MGI:97566;gbkey=mRNA;gene=Pgm3;product=phosphoglucomutase 3%2C transcript variant 1;tag=RefSeq Select;transcript_id=NM_028352.4;extra_copy_number=0
CM058249.1	Liftoff	exon	101060471	101060628	.	-	.	ID=exon-NM_028352.4-7;Parent=rna-NM_028352.4;Dbxref=GeneID:109785,GenBank:NM_028352.4,MGI:MGI:97566;gbkey=mRNA;gene=Pgm3;product=phosphoglucomutase 3%2C transcript variant 1;tag=RefSeq Select;transcript_id=NM_028352.4;extra_copy_number=0
CM058249.1	Liftoff	exon	101062612	101062807	.	-	.	ID=exon-NM_028352.4-6;Parent=rna-NM_028352.4;Dbxref=GeneID:109785,GenBank:NM_028352.4,MGI:MGI:97566;gbkey=mRNA;gene=Pgm3;product=phosphoglucomutase 3%2C transcript variant 1;tag=RefSeq Select;transcript_id=NM_028352.4;extra_copy_number=0
CM058249.1	Liftoff	exon	101063533	101063666	.	-	.	ID=exon-NM_028352.4-5;Parent=rna-NM_028352.4;Dbxref=GeneID:109785,GenBank:NM_028352.4,MGI:MGI:97566;gbkey=mRNA;gene=Pgm3;product=phosphoglucomutase 3%2C transcript variant 1;tag=RefSeq Select;transcript_id=NM_028352.4;extra_copy_number=0
CM058249.1	Liftoff	exon	101065444	101065511	.	-	.	ID=exon-NM_028352.4-4;Parent=rna-NM_028352.4;Dbxref=GeneID:109785,GenBank:NM_028352.4,MGI:MGI:97566;gbkey=mRNA;gene=Pgm3;product=phosphoglucomutase 3%2C transcript variant 1;tag=RefSeq Select;transcript_id=NM_028352.4;extra_copy_number=0
CM058249.1	Liftoff	exon	101067146	101067330	.	-	.	ID=exon-NM_028352.4-3;Parent=rna-NM_028352.4;Dbxref=GeneID:109785,GenBank:NM_028352.4,MGI:MGI:97566;gbkey=mRNA;gene=Pgm3;product=phosphoglucomutase 3%2C transcript variant 1;tag=RefSeq Select;transcript_id=NM_028352.4;extra_copy_number=0
CM058249.1	Liftoff	exon	101068129	101068334	.	-	.	ID=exon-NM_028352.4-2;Parent=rna-NM_028352.4;Dbxref=GeneID:109785,GenBank:NM_028352.4,MGI:MGI:97566;gbkey=mRNA;gene=Pgm3;product=phosphoglucomutase 3%2C transcript variant 1;tag=RefSeq Select;transcript_id=NM_028352.4;extra_copy_number=0
CM058249.1	Liftoff	exon	101069657	101069769	.	-	.	ID=exon-NM_028352.4-1;Parent=rna-NM_028352.4;Dbxref=GeneID:109785,GenBank:NM_028352.4,MGI:MGI:97566;gbkey=mRNA;gene=Pgm3;product=phosphoglucomutase 3%2C transcript variant 1;tag=RefSeq Select;transcript_id=NM_028352.4;extra_copy_number=0
CM058249.1	Liftoff	CDS	101053249	101053338	.	-	.	ID=cds-NP_082628.3;Parent=rna-NM_028352.4;Dbxref=CCDS:CCDS23381.1,GeneID:109785,GenBank:NP_082628.3,MGI:MGI:97566;Name=NP_082628.3;Note=isoform 1 is encoded by transcript variant 1;gbkey=CDS;gene=Pgm3;product=phosphoacetylglucosamine mutase isoform 1;protein_id=NP_082628.3;tag=RefSeq Select;extra_copy_number=0
CM058249.1	Liftoff	CDS	101054127	101054300	.	-	.	ID=cds-NP_082628.3;Parent=rna-NM_028352.4;Dbxref=CCDS:CCDS23381.1,GeneID:109785,GenBank:NP_082628.3,MGI:MGI:97566;Name=NP_082628.3;Note=isoform 1 is encoded by transcript variant 1;gbkey=CDS;gene=Pgm3;product=phosphoacetylglucosamine mutase isoform 1;protein_id=NP_082628.3;tag=RefSeq Select;extra_copy_number=0
CM058249.1	Liftoff	CDS	101055438	101055560	.	-	.	ID=cds-NP_082628.3;Parent=rna-NM_028352.4;Dbxref=CCDS:CCDS23381.1,GeneID:109785,GenBank:NP_082628.3,MGI:MGI:97566;Name=NP_082628.3;Note=isoform 1 is encoded by transcript variant 1;gbkey=CDS;gene=Pgm3;product=phosphoacetylglucosamine mutase isoform 1;protein_id=NP_082628.3;tag=RefSeq Select;extra_copy_number=0
CM058249.1	Liftoff	CDS	101056330	101056443	.	-	.	ID=cds-NP_082628.3;Parent=rna-NM_028352.4;Dbxref=CCDS:CCDS23381.1,GeneID:109785,GenBank:NP_082628.3,MGI:MGI:97566;Name=NP_082628.3;Note=isoform 1 is encoded by transcript variant 1;gbkey=CDS;gene=Pgm3;product=phosphoacetylglucosamine mutase isoform 1;protein_id=NP_082628.3;tag=RefSeq Select;extra_copy_number=0
CM058249.1	Liftoff	CDS	101057350	101057448	.	-	.	ID=cds-NP_082628.3;Parent=rna-NM_028352.4;Dbxref=CCDS:CCDS23381.1,GeneID:109785,GenBank:NP_082628.3,MGI:MGI:97566;Name=NP_082628.3;Note=isoform 1 is encoded by transcript variant 1;gbkey=CDS;gene=Pgm3;product=phosphoacetylglucosamine mutase isoform 1;protein_id=NP_082628.3;tag=RefSeq Select;extra_copy_number=0
CM058249.1	Liftoff	CDS	101059756	101059839	.	-	.	ID=cds-NP_082628.3;Parent=rna-NM_028352.4;Dbxref=CCDS:CCDS23381.1,GeneID:109785,GenBank:NP_082628.3,MGI:MGI:97566;Name=NP_082628.3;Note=isoform 1 is encoded by transcript variant 1;gbkey=CDS;gene=Pgm3;product=phosphoacetylglucosamine mutase isoform 1;protein_id=NP_082628.3;tag=RefSeq Select;extra_copy_number=0
CM058249.1	Liftoff	CDS	101060471	101060628	.	-	.	ID=cds-NP_082628.3;Parent=rna-NM_028352.4;Dbxref=CCDS:CCDS23381.1,GeneID:109785,GenBank:NP_082628.3,MGI:MGI:97566;Name=NP_082628.3;Note=isoform 1 is encoded by transcript variant 1;gbkey=CDS;gene=Pgm3;product=phosphoacetylglucosamine mutase isoform 1;protein_id=NP_082628.3;tag=RefSeq Select;extra_copy_number=0
CM058249.1	Liftoff	CDS	101062612	101062807	.	-	.	ID=cds-NP_082628.3;Parent=rna-NM_028352.4;Dbxref=CCDS:CCDS23381.1,GeneID:109785,GenBank:NP_082628.3,MGI:MGI:97566;Name=NP_082628.3;Note=isoform 1 is encoded by transcript variant 1;gbkey=CDS;gene=Pgm3;product=phosphoacetylglucosamine mutase isoform 1;protein_id=NP_082628.3;tag=RefSeq Select;extra_copy_number=0
CM058249.1	Liftoff	CDS	101063533	101063666	.	-	.	ID=cds-NP_082628.3;Parent=rna-NM_028352.4;Dbxref=CCDS:CCDS23381.1,GeneID:109785,GenBank:NP_082628.3,MGI:MGI:97566;Name=NP_082628.3;Note=isoform 1 is encoded by transcript variant 1;gbkey=CDS;gene=Pgm3;product=phosphoacetylglucosamine mutase isoform 1;protein_id=NP_082628.3;tag=RefSeq Select;extra_copy_number=0
CM058249.1	Liftoff	CDS	101065444	101065511	.	-	.	ID=cds-NP_082628.3;Parent=rna-NM_028352.4;Dbxref=CCDS:CCDS23381.1,GeneID:109785,GenBank:NP_082628.3,MGI:MGI:97566;Name=NP_082628.3;Note=isoform 1 is encoded by transcript variant 1;gbkey=CDS;gene=Pgm3;product=phosphoacetylglucosamine mutase isoform 1;protein_id=NP_082628.3;tag=RefSeq Select;extra_copy_number=0
CM058249.1	Liftoff	CDS	101067146	101067330	.	-	.	ID=cds-NP_082628.3;Parent=rna-NM_028352.4;Dbxref=CCDS:CCDS23381.1,GeneID:109785,GenBank:NP_082628.3,MGI:MGI:97566;Name=NP_082628.3;Note=isoform 1 is encoded by transcript variant 1;gbkey=CDS;gene=Pgm3;product=phosphoacetylglucosamine mutase isoform 1;protein_id=NP_082628.3;tag=RefSeq Select;extra_copy_number=0
CM058249.1	Liftoff	CDS	101068129	101068332	.	-	.	ID=cds-NP_082628.3;Parent=rna-NM_028352.4;Dbxref=CCDS:CCDS23381.1,GeneID:109785,GenBank:NP_082628.3,MGI:MGI:97566;Name=NP_082628.3;Note=isoform 1 is encoded by transcript variant 1;gbkey=CDS;gene=Pgm3;product=phosphoacetylglucosamine mutase isoform 1;protein_id=NP_082628.3;tag=RefSeq Select;extra_copy_number=0
CM058249.1	Liftoff	mRNA	101052935	101069796	.	-	.	ID=rna-XM_030244007.2;Parent=gene-Pgm3;Dbxref=GeneID:109785,GenBank:XM_030244007.2,MGI:MGI:97566;Name=XM_030244007.2;gbkey=mRNA;gene=Pgm3;model_evidence=Supporting evidence includes similarity to: 24 ESTs%2C 323 long SRA reads%2C and 100%25 coverage of the annotated genomic feature by RNAseq alignments%2C including 30 samples with support for all annotated introns;product=phosphoglucomutase 3%2C transcript variant X3;transcript_id=XM_030244007.2;matches_ref_protein=True;valid_ORF=True;extra_copy_number=0
CM058249.1	Liftoff	exon	101052935	101053338	.	-	.	ID=exon-XM_030244007.2-12;Parent=rna-XM_030244007.2;Dbxref=GeneID:109785,GenBank:XM_030244007.2,MGI:MGI:97566;gbkey=mRNA;gene=Pgm3;product=phosphoglucomutase 3%2C transcript variant X3;transcript_id=XM_030244007.2;extra_copy_number=0
CM058249.1	Liftoff	exon	101054127	101054300	.	-	.	ID=exon-XM_030244007.2-11;Parent=rna-XM_030244007.2;Dbxref=GeneID:109785,GenBank:XM_030244007.2,MGI:MGI:97566;gbkey=mRNA;gene=Pgm3;product=phosphoglucomutase 3%2C transcript variant X3;transcript_id=XM_030244007.2;extra_copy_number=0
CM058249.1	Liftoff	exon	101055438	101055560	.	-	.	ID=exon-XM_030244007.2-10;Parent=rna-XM_030244007.2;Dbxref=GeneID:109785,GenBank:XM_030244007.2,MGI:MGI:97566;gbkey=mRNA;gene=Pgm3;product=phosphoglucomutase 3%2C transcript variant X3;transcript_id=XM_030244007.2;extra_copy_number=0
CM058249.1	Liftoff	exon	101056330	101056443	.	-	.	ID=exon-XM_030244007.2-9;Parent=rna-XM_030244007.2;Dbxref=GeneID:109785,GenBank:XM_030244007.2,MGI:MGI:97566;gbkey=mRNA;gene=Pgm3;product=phosphoglucomutase 3%2C transcript variant X3;transcript_id=XM_030244007.2;extra_copy_number=0
CM058249.1	Liftoff	exon	101057350	101057448	.	-	.	ID=exon-XM_030244007.2-8;Parent=rna-XM_030244007.2;Dbxref=GeneID:109785,GenBank:XM_030244007.2,MGI:MGI:97566;gbkey=mRNA;gene=Pgm3;product=phosphoglucomutase 3%2C transcript variant X3;transcript_id=XM_030244007.2;extra_copy_number=0
CM058249.1	Liftoff	exon	101059756	101059839	.	-	.	ID=exon-XM_030244007.2-7;Parent=rna-XM_030244007.2;Dbxref=GeneID:109785,GenBank:XM_030244007.2,MGI:MGI:97566;gbkey=mRNA;gene=Pgm3;product=phosphoglucomutase 3%2C transcript variant X3;transcript_id=XM_030244007.2;extra_copy_number=0
CM058249.1	Liftoff	exon	101060471	101060628	.	-	.	ID=exon-XM_030244007.2-6;Parent=rna-XM_030244007.2;Dbxref=GeneID:109785,GenBank:XM_030244007.2,MGI:MGI:97566;gbkey=mRNA;gene=Pgm3;product=phosphoglucomutase 3%2C transcript variant X3;transcript_id=XM_030244007.2;extra_copy_number=0
CM058249.1	Liftoff	exon	101063533	101063666	.	-	.	ID=exon-XM_030244007.2-5;Parent=rna-XM_030244007.2;Dbxref=GeneID:109785,GenBank:XM_030244007.2,MGI:MGI:97566;gbkey=mRNA;gene=Pgm3;product=phosphoglucomutase 3%2C transcript variant X3;transcript_id=XM_030244007.2;extra_copy_number=0
CM058249.1	Liftoff	exon	101065444	101065511	.	-	.	ID=exon-XM_030244007.2-4;Parent=rna-XM_030244007.2;Dbxref=GeneID:109785,GenBank:XM_030244007.2,MGI:MGI:97566;gbkey=mRNA;gene=Pgm3;product=phosphoglucomutase 3%2C transcript variant X3;transcript_id=XM_030244007.2;extra_copy_number=0
CM058249.1	Liftoff	exon	101067146	101067330	.	-	.	ID=exon-XM_030244007.2-3;Parent=rna-XM_030244007.2;Dbxref=GeneID:109785,GenBank:XM_030244007.2,MGI:MGI:97566;gbkey=mRNA;gene=Pgm3;product=phosphoglucomutase 3%2C transcript variant X3;transcript_id=XM_030244007.2;extra_copy_number=0
CM058249.1	Liftoff	exon	101068129	101068334	.	-	.	ID=exon-XM_030244007.2-2;Parent=rna-XM_030244007.2;Dbxref=GeneID:109785,GenBank:XM_030244007.2,MGI:MGI:97566;gbkey=mRNA;gene=Pgm3;product=phosphoglucomutase 3%2C transcript variant X3;transcript_id=XM_030244007.2;extra_copy_number=0
CM058249.1	Liftoff	exon	101069657	101069796	.	-	.	ID=exon-XM_030244007.2-1;Parent=rna-XM_030244007.2;Dbxref=GeneID:109785,GenBank:XM_030244007.2,MGI:MGI:97566;gbkey=mRNA;gene=Pgm3;product=phosphoglucomutase 3%2C transcript variant X3;transcript_id=XM_030244007.2;extra_copy_number=0
CM058249.1	Liftoff	CDS	101053249	101053338	.	-	.	ID=cds-XP_030099867.1;Parent=rna-XM_030244007.2;Dbxref=GeneID:109785,GenBank:XP_030099867.1,MGI:MGI:97566;Name=XP_030099867.1;gbkey=CDS;gene=Pgm3;product=phosphoacetylglucosamine mutase isoform X2;protein_id=XP_030099867.1;extra_copy_number=0
CM058249.1	Liftoff	CDS	101054127	101054300	.	-	.	ID=cds-XP_030099867.1;Parent=rna-XM_030244007.2;Dbxref=GeneID:109785,GenBank:XP_030099867.1,MGI:MGI:97566;Name=XP_030099867.1;gbkey=CDS;gene=Pgm3;product=phosphoacetylglucosamine mutase isoform X2;protein_id=XP_030099867.1;extra_copy_number=0
CM058249.1	Liftoff	CDS	101055438	101055560	.	-	.	ID=cds-XP_030099867.1;Parent=rna-XM_030244007.2;Dbxref=GeneID:109785,GenBank:XP_030099867.1,MGI:MGI:97566;Name=XP_030099867.1;gbkey=CDS;gene=Pgm3;product=phosphoacetylglucosamine mutase isoform X2;protein_id=XP_030099867.1;extra_copy_number=0
CM058249.1	Liftoff	CDS	101056330	101056443	.	-	.	ID=cds-XP_030099867.1;Parent=rna-XM_030244007.2;Dbxref=GeneID:109785,GenBank:XP_030099867.1,MGI:MGI:97566;Name=XP_030099867.1;gbkey=CDS;gene=Pgm3;product=phosphoacetylglucosamine mutase isoform X2;protein_id=XP_030099867.1;extra_copy_number=0
CM058249.1	Liftoff	CDS	101057350	101057448	.	-	.	ID=cds-XP_030099867.1;Parent=rna-XM_030244007.2;Dbxref=GeneID:109785,GenBank:XP_030099867.1,MGI:MGI:97566;Name=XP_030099867.1;gbkey=CDS;gene=Pgm3;product=phosphoacetylglucosamine mutase isoform X2;protein_id=XP_030099867.1;extra_copy_number=0
CM058249.1	Liftoff	CDS	101059756	101059839	.	-	.	ID=cds-XP_030099867.1;Parent=rna-XM_030244007.2;Dbxref=GeneID:109785,GenBank:XP_030099867.1,MGI:MGI:97566;Name=XP_030099867.1;gbkey=CDS;gene=Pgm3;product=phosphoacetylglucosamine mutase isoform X2;protein_id=XP_030099867.1;extra_copy_number=0
CM058249.1	Liftoff	CDS	101060471	101060620	.	-	.	ID=cds-XP_030099867.1;Parent=rna-XM_030244007.2;Dbxref=GeneID:109785,GenBank:XP_030099867.1,MGI:MGI:97566;Name=XP_030099867.1;gbkey=CDS;gene=Pgm3;product=phosphoacetylglucosamine mutase isoform X2;protein_id=XP_030099867.1;extra_copy_number=0
CM058249.1	Liftoff	transcript	101052936	101069801	.	-	.	ID=rna-XR_003947761.2;Parent=gene-Pgm3;Dbxref=GeneID:109785,GenBank:XR_003947761.2,MGI:MGI:97566;Name=XR_003947761.2;gbkey=misc_RNA;gene=Pgm3;model_evidence=Supporting evidence includes similarity to: 25 ESTs%2C 317 long SRA reads%2C and 100%25 coverage of the annotated genomic feature by RNAseq alignments%2C including 24 samples with support for all annotated introns;product=phosphoglucomutase 3%2C transcript variant X2;transcript_id=XR_003947761.2;extra_copy_number=0
CM058249.1	Liftoff	exon	101052936	101053338	.	-	.	ID=exon-XR_003947761.2-13;Parent=rna-XR_003947761.2;Dbxref=GeneID:109785,GenBank:XR_003947761.2,MGI:MGI:97566;gbkey=misc_RNA;gene=Pgm3;product=phosphoglucomutase 3%2C transcript variant X2;transcript_id=XR_003947761.2;extra_copy_number=0
CM058249.1	Liftoff	exon	101054127	101054300	.	-	.	ID=exon-XR_003947761.2-12;Parent=rna-XR_003947761.2;Dbxref=GeneID:109785,GenBank:XR_003947761.2,MGI:MGI:97566;gbkey=misc_RNA;gene=Pgm3;product=phosphoglucomutase 3%2C transcript variant X2;transcript_id=XR_003947761.2;extra_copy_number=0
CM058249.1	Liftoff	exon	101055438	101055560	.	-	.	ID=exon-XR_003947761.2-11;Parent=rna-XR_003947761.2;Dbxref=GeneID:109785,GenBank:XR_003947761.2,MGI:MGI:97566;gbkey=misc_RNA;gene=Pgm3;product=phosphoglucomutase 3%2C transcript variant X2;transcript_id=XR_003947761.2;extra_copy_number=0
CM058249.1	Liftoff	exon	101056330	101056443	.	-	.	ID=exon-XR_003947761.2-10;Parent=rna-XR_003947761.2;Dbxref=GeneID:109785,GenBank:XR_003947761.2,MGI:MGI:97566;gbkey=misc_RNA;gene=Pgm3;product=phosphoglucomutase 3%2C transcript variant X2;transcript_id=XR_003947761.2;extra_copy_number=0
CM058249.1	Liftoff	exon	101057350	101057448	.	-	.	ID=exon-XR_003947761.2-9;Parent=rna-XR_003947761.2;Dbxref=GeneID:109785,GenBank:XR_003947761.2,MGI:MGI:97566;gbkey=misc_RNA;gene=Pgm3;product=phosphoglucomutase 3%2C transcript variant X2;transcript_id=XR_003947761.2;extra_copy_number=0
CM058249.1	Liftoff	exon	101059719	101059839	.	-	.	ID=exon-XR_003947761.2-8;Parent=rna-XR_003947761.2;Dbxref=GeneID:109785,GenBank:XR_003947761.2,MGI:MGI:97566;gbkey=misc_RNA;gene=Pgm3;product=phosphoglucomutase 3%2C transcript variant X2;transcript_id=XR_003947761.2;extra_copy_number=0
CM058249.1	Liftoff	exon	101060471	101060628	.	-	.	ID=exon-XR_003947761.2-7;Parent=rna-XR_003947761.2;Dbxref=GeneID:109785,GenBank:XR_003947761.2,MGI:MGI:97566;gbkey=misc_RNA;gene=Pgm3;product=phosphoglucomutase 3%2C transcript variant X2;transcript_id=XR_003947761.2;extra_copy_number=0
CM058249.1	Liftoff	exon	101062612	101062807	.	-	.	ID=exon-XR_003947761.2-6;Parent=rna-XR_003947761.2;Dbxref=GeneID:109785,GenBank:XR_003947761.2,MGI:MGI:97566;gbkey=misc_RNA;gene=Pgm3;product=phosphoglucomutase 3%2C transcript variant X2;transcript_id=XR_003947761.2;extra_copy_number=0
CM058249.1	Liftoff	exon	101063533	101063666	.	-	.	ID=exon-XR_003947761.2-5;Parent=rna-XR_003947761.2;Dbxref=GeneID:109785,GenBank:XR_003947761.2,MGI:MGI:97566;gbkey=misc_RNA;gene=Pgm3;product=phosphoglucomutase 3%2C transcript variant X2;transcript_id=XR_003947761.2;extra_copy_number=0
CM058249.1	Liftoff	exon	101065444	101065511	.	-	.	ID=exon-XR_003947761.2-4;Parent=rna-XR_003947761.2;Dbxref=GeneID:109785,GenBank:XR_003947761.2,MGI:MGI:97566;gbkey=misc_RNA;gene=Pgm3;product=phosphoglucomutase 3%2C transcript variant X2;transcript_id=XR_003947761.2;extra_copy_number=0
CM058249.1	Liftoff	exon	101067146	101067330	.	-	.	ID=exon-XR_003947761.2-3;Parent=rna-XR_003947761.2;Dbxref=GeneID:109785,GenBank:XR_003947761.2,MGI:MGI:97566;gbkey=misc_RNA;gene=Pgm3;product=phosphoglucomutase 3%2C transcript variant X2;transcript_id=XR_003947761.2;extra_copy_number=0
CM058249.1	Liftoff	exon	101068129	101068334	.	-	.	ID=exon-XR_003947761.2-2;Parent=rna-XR_003947761.2;Dbxref=GeneID:109785,GenBank:XR_003947761.2,MGI:MGI:97566;gbkey=misc_RNA;gene=Pgm3;product=phosphoglucomutase 3%2C transcript variant X2;transcript_id=XR_003947761.2;extra_copy_number=0
CM058249.1	Liftoff	exon	101069657	101069801	.	-	.	ID=exon-XR_003947761.2-1;Parent=rna-XR_003947761.2;Dbxref=GeneID:109785,GenBank:XR_003947761.2,MGI:MGI:97566;gbkey=misc_RNA;gene=Pgm3;product=phosphoglucomutase 3%2C transcript variant X2;transcript_id=XR_003947761.2;extra_copy_number=0
CM058249.1	Liftoff	gene	101069915	101072825	.	+	.	ID=gene-Rwdd2a;Dbxref=GeneID:69519,MGI:MGI:1916769;Name=Rwdd2a;description=RWD domain containing 2A;gbkey=Gene;gene=Rwdd2a;gene_biotype=protein_coding;gene_synonym=1700030C20Rik,Rwdd2;coverage=1.0;sequence_ID=1.0;valid_ORFs=3;extra_copy_number=0;copy_num_ID=gene-Rwdd2a_0
CM058249.1	Liftoff	mRNA	101069915	101072825	.	+	.	ID=rna-NM_001145969.1;Parent=gene-Rwdd2a;Dbxref=GeneID:69519,GenBank:NM_001145969.1,MGI:MGI:1916769;Name=NM_001145969.1;gbkey=mRNA;gene=Rwdd2a;product=RWD domain containing 2A%2C transcript variant 3;tag=RefSeq Select;transcript_id=NM_001145969.1;matches_ref_protein=True;valid_ORF=True;extra_copy_number=0
CM058249.1	Liftoff	exon	101069915	101069984	.	+	.	ID=exon-NM_001145969.1-1;Parent=rna-NM_001145969.1;Dbxref=GeneID:69519,GenBank:NM_001145969.1,MGI:MGI:1916769;gbkey=mRNA;gene=Rwdd2a;product=RWD domain containing 2A%2C transcript variant 3;tag=RefSeq Select;transcript_id=NM_001145969.1;extra_copy_number=0
CM058249.1	Liftoff	exon	101070763	101070989	.	+	.	ID=exon-NM_001145969.1-2;Parent=rna-NM_001145969.1;Dbxref=GeneID:69519,GenBank:NM_001145969.1,MGI:MGI:1916769;gbkey=mRNA;gene=Rwdd2a;product=RWD domain containing 2A%2C transcript variant 3;tag=RefSeq Select;transcript_id=NM_001145969.1;extra_copy_number=0
CM058249.1	Liftoff	exon	101071900	101072825	.	+	.	ID=exon-NM_001145969.1-3;Parent=rna-NM_001145969.1;Dbxref=GeneID:69519,GenBank:NM_001145969.1,MGI:MGI:1916769;gbkey=mRNA;gene=Rwdd2a;product=RWD domain containing 2A%2C transcript variant 3;tag=RefSeq Select;transcript_id=NM_001145969.1;extra_copy_number=0
CM058249.1	Liftoff	CDS	101070789	101070989	.	+	.	ID=cds-NP_001139441.1;Parent=rna-NM_001145969.1;Dbxref=CCDS:CCDS23382.1,GeneID:69519,GenBank:NP_001139441.1,MGI:MGI:1916769;Name=NP_001139441.1;gbkey=CDS;gene=Rwdd2a;product=RWD domain-containing protein 2A;protein_id=NP_001139441.1;tag=RefSeq Select;extra_copy_number=0
CM058249.1	Liftoff	CDS	101071900	101072577	.	+	.	ID=cds-NP_001139441.1;Parent=rna-NM_001145969.1;Dbxref=CCDS:CCDS23382.1,GeneID:69519,GenBank:NP_001139441.1,MGI:MGI:1916769;Name=NP_001139441.1;gbkey=CDS;gene=Rwdd2a;product=RWD domain-containing protein 2A;protein_id=NP_001139441.1;tag=RefSeq Select;extra_copy_number=0
CM058249.1	Liftoff	mRNA	101069980	101072825	.	+	.	ID=rna-NM_001145968.1;Parent=gene-Rwdd2a;Dbxref=GeneID:69519,GenBank:NM_001145968.1,MGI:MGI:1916769;Name=NM_001145968.1;gbkey=mRNA;gene=Rwdd2a;product=RWD domain containing 2A%2C transcript variant 2;transcript_id=NM_001145968.1;matches_ref_protein=True;valid_ORF=True;extra_copy_number=0
CM058249.1	Liftoff	exon	101069980	101070015	.	+	.	ID=exon-NM_001145968.1-1;Parent=rna-NM_001145968.1;Dbxref=GeneID:69519,GenBank:NM_001145968.1,MGI:MGI:1916769;gbkey=mRNA;gene=Rwdd2a;product=RWD domain containing 2A%2C transcript variant 2;transcript_id=NM_001145968.1;extra_copy_number=0
CM058249.1	Liftoff	exon	101070763	101070989	.	+	.	ID=exon-NM_001145968.1-2;Parent=rna-NM_001145968.1;Dbxref=GeneID:69519,GenBank:NM_001145968.1,MGI:MGI:1916769;gbkey=mRNA;gene=Rwdd2a;product=RWD domain containing 2A%2C transcript variant 2;transcript_id=NM_001145968.1;extra_copy_number=0
CM058249.1	Liftoff	exon	101071900	101072825	.	+	.	ID=exon-NM_001145968.1-3;Parent=rna-NM_001145968.1;Dbxref=GeneID:69519,GenBank:NM_001145968.1,MGI:MGI:1916769;gbkey=mRNA;gene=Rwdd2a;product=RWD domain containing 2A%2C transcript variant 2;transcript_id=NM_001145968.1;extra_copy_number=0
CM058249.1	Liftoff	CDS	101070789	101070989	.	+	.	ID=cds-NP_001139440.1;Parent=rna-NM_001145968.1;Dbxref=CCDS:CCDS23382.1,GeneID:69519,GenBank:NP_001139440.1,MGI:MGI:1916769;Name=NP_001139440.1;gbkey=CDS;gene=Rwdd2a;product=RWD domain-containing protein 2A;protein_id=NP_001139440.1;extra_copy_number=0
CM058249.1	Liftoff	CDS	101071900	101072577	.	+	.	ID=cds-NP_001139440.1;Parent=rna-NM_001145968.1;Dbxref=CCDS:CCDS23382.1,GeneID:69519,GenBank:NP_001139440.1,MGI:MGI:1916769;Name=NP_001139440.1;gbkey=CDS;gene=Rwdd2a;product=RWD domain-containing protein 2A;protein_id=NP_001139440.1;extra_copy_number=0
CM058249.1	Liftoff	mRNA	101069980	101072825	.	+	.	ID=rna-NM_027100.2;Parent=gene-Rwdd2a;Dbxref=GeneID:69519,GenBank:NM_027100.2,MGI:MGI:1916769;Name=NM_027100.2;gbkey=mRNA;gene=Rwdd2a;product=RWD domain containing 2A%2C transcript variant 1;transcript_id=NM_027100.2;matches_ref_protein=True;valid_ORF=True;extra_copy_number=0
CM058249.1	Liftoff	exon	101069980	101070144	.	+	.	ID=exon-NM_027100.2-1;Parent=rna-NM_027100.2;Dbxref=GeneID:69519,GenBank:NM_027100.2,MGI:MGI:1916769;gbkey=mRNA;gene=Rwdd2a;product=RWD domain containing 2A%2C transcript variant 1;transcript_id=NM_027100.2;extra_copy_number=0
CM058249.1	Liftoff	exon	101070763	101070989	.	+	.	ID=exon-NM_027100.2-2;Parent=rna-NM_027100.2;Dbxref=GeneID:69519,GenBank:NM_027100.2,MGI:MGI:1916769;gbkey=mRNA;gene=Rwdd2a;product=RWD domain containing 2A%2C transcript variant 1;transcript_id=NM_027100.2;extra_copy_number=0
CM058249.1	Liftoff	exon	101071900	101072825	.	+	.	ID=exon-NM_027100.2-3;Parent=rna-NM_027100.2;Dbxref=GeneID:69519,GenBank:NM_027100.2,MGI:MGI:1916769;gbkey=mRNA;gene=Rwdd2a;product=RWD domain containing 2A%2C transcript variant 1;transcript_id=NM_027100.2;extra_copy_number=0
CM058249.1	Liftoff	CDS	101070789	101070989	.	+	.	ID=cds-NP_081376.2;Parent=rna-NM_027100.2;Dbxref=CCDS:CCDS23382.1,GeneID:69519,GenBank:NP_081376.2,MGI:MGI:1916769;Name=NP_081376.2;gbkey=CDS;gene=Rwdd2a;product=RWD domain-containing protein 2A;protein_id=NP_081376.2;extra_copy_number=0
CM058249.1	Liftoff	CDS	101071900	101072577	.	+	.	ID=cds-NP_081376.2;Parent=rna-NM_027100.2;Dbxref=CCDS:CCDS23382.1,GeneID:69519,GenBank:NP_081376.2,MGI:MGI:1916769;Name=NP_081376.2;gbkey=CDS;gene=Rwdd2a;product=RWD domain-containing protein 2A;protein_id=NP_081376.2;extra_copy_number=0
CM058249.1	Liftoff	gene	101079289	101193861	.	-	.	ID=gene-Me1;Dbxref=GeneID:17436,MGI:MGI:97043;Name=Me1;description=malic enzyme 1%2C NADP(+)-dependent%2C cytosolic;gbkey=Gene;gene=Me1;gene_biotype=protein_coding;gene_synonym=D9Ertd267e,Mdh-1,Mod-1,Mod1;coverage=1.0;sequence_ID=1.0;valid_ORFs=3;extra_copy_number=0;copy_num_ID=gene-Me1_0
CM058249.1	Liftoff	mRNA	101079289	101185223	.	-	.	ID=rna-NM_001198933.1;Parent=gene-Me1;Dbxref=GeneID:17436,GenBank:NM_001198933.1,MGI:MGI:97043;Name=NM_001198933.1;gbkey=mRNA;gene=Me1;product=malic enzyme 1%2C NADP(+)-dependent%2C cytosolic%2C transcript variant 2;transcript_id=NM_001198933.1;matches_ref_protein=True;valid_ORF=True;extra_copy_number=0
CM058249.1	Liftoff	exon	101079289	101080833	.	-	.	ID=exon-NM_001198933.1-14;Parent=rna-NM_001198933.1;Dbxref=GeneID:17436,GenBank:NM_001198933.1,MGI:MGI:97043;gbkey=mRNA;gene=Me1;product=malic enzyme 1%2C NADP(+)-dependent%2C cytosolic%2C transcript variant 2;transcript_id=NM_001198933.1;extra_copy_number=0
CM058249.1	Liftoff	exon	101084889	101084987	.	-	.	ID=exon-NM_001198933.1-13;Parent=rna-NM_001198933.1;Dbxref=GeneID:17436,GenBank:NM_001198933.1,MGI:MGI:97043;gbkey=mRNA;gene=Me1;product=malic enzyme 1%2C NADP(+)-dependent%2C cytosolic%2C transcript variant 2;transcript_id=NM_001198933.1;extra_copy_number=0
CM058249.1	Liftoff	exon	101092379	101092552	.	-	.	ID=exon-NM_001198933.1-12;Parent=rna-NM_001198933.1;Dbxref=GeneID:17436,GenBank:NM_001198933.1,MGI:MGI:97043;gbkey=mRNA;gene=Me1;product=malic enzyme 1%2C NADP(+)-dependent%2C cytosolic%2C transcript variant 2;transcript_id=NM_001198933.1;extra_copy_number=0
CM058249.1	Liftoff	exon	101093991	101094133	.	-	.	ID=exon-NM_001198933.1-11;Parent=rna-NM_001198933.1;Dbxref=GeneID:17436,GenBank:NM_001198933.1,MGI:MGI:97043;gbkey=mRNA;gene=Me1;product=malic enzyme 1%2C NADP(+)-dependent%2C cytosolic%2C transcript variant 2;transcript_id=NM_001198933.1;extra_copy_number=0
CM058249.1	Liftoff	exon	101096662	101096767	.	-	.	ID=exon-NM_001198933.1-10;Parent=rna-NM_001198933.1;Dbxref=GeneID:17436,GenBank:NM_001198933.1,MGI:MGI:97043;gbkey=mRNA;gene=Me1;product=malic enzyme 1%2C NADP(+)-dependent%2C cytosolic%2C transcript variant 2;transcript_id=NM_001198933.1;extra_copy_number=0
CM058249.1	Liftoff	exon	101109798	101109911	.	-	.	ID=exon-NM_001198933.1-9;Parent=rna-NM_001198933.1;Dbxref=GeneID:17436,GenBank:NM_001198933.1,MGI:MGI:97043;gbkey=mRNA;gene=Me1;product=malic enzyme 1%2C NADP(+)-dependent%2C cytosolic%2C transcript variant 2;transcript_id=NM_001198933.1;extra_copy_number=0
CM058249.1	Liftoff	exon	101111486	101111583	.	-	.	ID=exon-NM_001198933.1-8;Parent=rna-NM_001198933.1;Dbxref=GeneID:17436,GenBank:NM_001198933.1,MGI:MGI:97043;gbkey=mRNA;gene=Me1;product=malic enzyme 1%2C NADP(+)-dependent%2C cytosolic%2C transcript variant 2;transcript_id=NM_001198933.1;extra_copy_number=0
CM058249.1	Liftoff	exon	101117670	101117779	.	-	.	ID=exon-NM_001198933.1-7;Parent=rna-NM_001198933.1;Dbxref=GeneID:17436,GenBank:NM_001198933.1,MGI:MGI:97043;gbkey=mRNA;gene=Me1;product=malic enzyme 1%2C NADP(+)-dependent%2C cytosolic%2C transcript variant 2;transcript_id=NM_001198933.1;extra_copy_number=0
CM058249.1	Liftoff	exon	101144252	101144355	.	-	.	ID=exon-NM_001198933.1-6;Parent=rna-NM_001198933.1;Dbxref=GeneID:17436,GenBank:NM_001198933.1,MGI:MGI:97043;gbkey=mRNA;gene=Me1;product=malic enzyme 1%2C NADP(+)-dependent%2C cytosolic%2C transcript variant 2;transcript_id=NM_001198933.1;extra_copy_number=0
CM058249.1	Liftoff	exon	101148809	101148970	.	-	.	ID=exon-NM_001198933.1-5;Parent=rna-NM_001198933.1;Dbxref=GeneID:17436,GenBank:NM_001198933.1,MGI:MGI:97043;gbkey=mRNA;gene=Me1;product=malic enzyme 1%2C NADP(+)-dependent%2C cytosolic%2C transcript variant 2;transcript_id=NM_001198933.1;extra_copy_number=0
CM058249.1	Liftoff	exon	101152586	101152661	.	-	.	ID=exon-NM_001198933.1-4;Parent=rna-NM_001198933.1;Dbxref=GeneID:17436,GenBank:NM_001198933.1,MGI:MGI:97043;gbkey=mRNA;gene=Me1;product=malic enzyme 1%2C NADP(+)-dependent%2C cytosolic%2C transcript variant 2;transcript_id=NM_001198933.1;extra_copy_number=0
CM058249.1	Liftoff	exon	101175810	101175959	.	-	.	ID=exon-NM_001198933.1-3;Parent=rna-NM_001198933.1;Dbxref=GeneID:17436,GenBank:NM_001198933.1,MGI:MGI:97043;gbkey=mRNA;gene=Me1;product=malic enzyme 1%2C NADP(+)-dependent%2C cytosolic%2C transcript variant 2;transcript_id=NM_001198933.1;extra_copy_number=0
CM058249.1	Liftoff	exon	101177765	101177898	.	-	.	ID=exon-NM_001198933.1-2;Parent=rna-NM_001198933.1;Dbxref=GeneID:17436,GenBank:NM_001198933.1,MGI:MGI:97043;gbkey=mRNA;gene=Me1;product=malic enzyme 1%2C NADP(+)-dependent%2C cytosolic%2C transcript variant 2;transcript_id=NM_001198933.1;extra_copy_number=0
CM058249.1	Liftoff	exon	101184904	101185223	.	-	.	ID=exon-NM_001198933.1-1;Parent=rna-NM_001198933.1;Dbxref=GeneID:17436,GenBank:NM_001198933.1,MGI:MGI:97043;gbkey=mRNA;gene=Me1;product=malic enzyme 1%2C NADP(+)-dependent%2C cytosolic%2C transcript variant 2;transcript_id=NM_001198933.1;extra_copy_number=0
CM058249.1	Liftoff	CDS	101080663	101080833	.	-	.	ID=cds-NP_001185862.1;Parent=rna-NM_001198933.1;Dbxref=CCDS:CCDS81047.1,GeneID:17436,GenBank:NP_001185862.1,MGI:MGI:97043;Name=NP_001185862.1;Note=isoform 2 is encoded by transcript variant 2;gbkey=CDS;gene=Me1;product=NADP-dependent malic enzyme isoform 2;protein_id=NP_001185862.1;extra_copy_number=0
CM058249.1	Liftoff	CDS	101084889	101084987	.	-	.	ID=cds-NP_001185862.1;Parent=rna-NM_001198933.1;Dbxref=CCDS:CCDS81047.1,GeneID:17436,GenBank:NP_001185862.1,MGI:MGI:97043;Name=NP_001185862.1;Note=isoform 2 is encoded by transcript variant 2;gbkey=CDS;gene=Me1;product=NADP-dependent malic enzyme isoform 2;protein_id=NP_001185862.1;extra_copy_number=0
CM058249.1	Liftoff	CDS	101092379	101092552	.	-	.	ID=cds-NP_001185862.1;Parent=rna-NM_001198933.1;Dbxref=CCDS:CCDS81047.1,GeneID:17436,GenBank:NP_001185862.1,MGI:MGI:97043;Name=NP_001185862.1;Note=isoform 2 is encoded by transcript variant 2;gbkey=CDS;gene=Me1;product=NADP-dependent malic enzyme isoform 2;protein_id=NP_001185862.1;extra_copy_number=0
CM058249.1	Liftoff	CDS	101093991	101094133	.	-	.	ID=cds-NP_001185862.1;Parent=rna-NM_001198933.1;Dbxref=CCDS:CCDS81047.1,GeneID:17436,GenBank:NP_001185862.1,MGI:MGI:97043;Name=NP_001185862.1;Note=isoform 2 is encoded by transcript variant 2;gbkey=CDS;gene=Me1;product=NADP-dependent malic enzyme isoform 2;protein_id=NP_001185862.1;extra_copy_number=0
CM058249.1	Liftoff	CDS	101096662	101096767	.	-	.	ID=cds-NP_001185862.1;Parent=rna-NM_001198933.1;Dbxref=CCDS:CCDS81047.1,GeneID:17436,GenBank:NP_001185862.1,MGI:MGI:97043;Name=NP_001185862.1;Note=isoform 2 is encoded by transcript variant 2;gbkey=CDS;gene=Me1;product=NADP-dependent malic enzyme isoform 2;protein_id=NP_001185862.1;extra_copy_number=0
CM058249.1	Liftoff	CDS	101109798	101109911	.	-	.	ID=cds-NP_001185862.1;Parent=rna-NM_001198933.1;Dbxref=CCDS:CCDS81047.1,GeneID:17436,GenBank:NP_001185862.1,MGI:MGI:97043;Name=NP_001185862.1;Note=isoform 2 is encoded by transcript variant 2;gbkey=CDS;gene=Me1;product=NADP-dependent malic enzyme isoform 2;protein_id=NP_001185862.1;extra_copy_number=0
CM058249.1	Liftoff	CDS	101111486	101111583	.	-	.	ID=cds-NP_001185862.1;Parent=rna-NM_001198933.1;Dbxref=CCDS:CCDS81047.1,GeneID:17436,GenBank:NP_001185862.1,MGI:MGI:97043;Name=NP_001185862.1;Note=isoform 2 is encoded by transcript variant 2;gbkey=CDS;gene=Me1;product=NADP-dependent malic enzyme isoform 2;protein_id=NP_001185862.1;extra_copy_number=0
CM058249.1	Liftoff	CDS	101117670	101117779	.	-	.	ID=cds-NP_001185862.1;Parent=rna-NM_001198933.1;Dbxref=CCDS:CCDS81047.1,GeneID:17436,GenBank:NP_001185862.1,MGI:MGI:97043;Name=NP_001185862.1;Note=isoform 2 is encoded by transcript variant 2;gbkey=CDS;gene=Me1;product=NADP-dependent malic enzyme isoform 2;protein_id=NP_001185862.1;extra_copy_number=0
CM058249.1	Liftoff	CDS	101144252	101144355	.	-	.	ID=cds-NP_001185862.1;Parent=rna-NM_001198933.1;Dbxref=CCDS:CCDS81047.1,GeneID:17436,GenBank:NP_001185862.1,MGI:MGI:97043;Name=NP_001185862.1;Note=isoform 2 is encoded by transcript variant 2;gbkey=CDS;gene=Me1;product=NADP-dependent malic enzyme isoform 2;protein_id=NP_001185862.1;extra_copy_number=0
CM058249.1	Liftoff	CDS	101148809	101148970	.	-	.	ID=cds-NP_001185862.1;Parent=rna-NM_001198933.1;Dbxref=CCDS:CCDS81047.1,GeneID:17436,GenBank:NP_001185862.1,MGI:MGI:97043;Name=NP_001185862.1;Note=isoform 2 is encoded by transcript variant 2;gbkey=CDS;gene=Me1;product=NADP-dependent malic enzyme isoform 2;protein_id=NP_001185862.1;extra_copy_number=0
CM058249.1	Liftoff	CDS	101152586	101152661	.	-	.	ID=cds-NP_001185862.1;Parent=rna-NM_001198933.1;Dbxref=CCDS:CCDS81047.1,GeneID:17436,GenBank:NP_001185862.1,MGI:MGI:97043;Name=NP_001185862.1;Note=isoform 2 is encoded by transcript variant 2;gbkey=CDS;gene=Me1;product=NADP-dependent malic enzyme isoform 2;protein_id=NP_001185862.1;extra_copy_number=0
CM058249.1	Liftoff	CDS	101175810	101175959	.	-	.	ID=cds-NP_001185862.1;Parent=rna-NM_001198933.1;Dbxref=CCDS:CCDS81047.1,GeneID:17436,GenBank:NP_001185862.1,MGI:MGI:97043;Name=NP_001185862.1;Note=isoform 2 is encoded by transcript variant 2;gbkey=CDS;gene=Me1;product=NADP-dependent malic enzyme isoform 2;protein_id=NP_001185862.1;extra_copy_number=0
CM058249.1	Liftoff	CDS	101177765	101177898	.	-	.	ID=cds-NP_001185862.1;Parent=rna-NM_001198933.1;Dbxref=CCDS:CCDS81047.1,GeneID:17436,GenBank:NP_001185862.1,MGI:MGI:97043;Name=NP_001185862.1;Note=isoform 2 is encoded by transcript variant 2;gbkey=CDS;gene=Me1;product=NADP-dependent malic enzyme isoform 2;protein_id=NP_001185862.1;extra_copy_number=0
CM058249.1	Liftoff	CDS	101184904	101184921	.	-	.	ID=cds-NP_001185862.1;Parent=rna-NM_001198933.1;Dbxref=CCDS:CCDS81047.1,GeneID:17436,GenBank:NP_001185862.1,MGI:MGI:97043;Name=NP_001185862.1;Note=isoform 2 is encoded by transcript variant 2;gbkey=CDS;gene=Me1;product=NADP-dependent malic enzyme isoform 2;protein_id=NP_001185862.1;extra_copy_number=0
CM058249.1	Liftoff	mRNA	101079289	101193861	.	-	.	ID=rna-NM_008615.2;Parent=gene-Me1;Dbxref=GeneID:17436,GenBank:NM_008615.2,MGI:MGI:97043;Name=NM_008615.2;gbkey=mRNA;gene=Me1;product=malic enzyme 1%2C NADP(+)-dependent%2C cytosolic%2C transcript variant 1;tag=RefSeq Select;transcript_id=NM_008615.2;matches_ref_protein=True;valid_ORF=True;extra_copy_number=0
CM058249.1	Liftoff	exon	101079289	101080833	.	-	.	ID=exon-NM_008615.2-14;Parent=rna-NM_008615.2;Dbxref=GeneID:17436,GenBank:NM_008615.2,MGI:MGI:97043;gbkey=mRNA;gene=Me1;product=malic enzyme 1%2C NADP(+)-dependent%2C cytosolic%2C transcript variant 1;tag=RefSeq Select;transcript_id=NM_008615.2;extra_copy_number=0
CM058249.1	Liftoff	exon	101084889	101084987	.	-	.	ID=exon-NM_008615.2-13;Parent=rna-NM_008615.2;Dbxref=GeneID:17436,GenBank:NM_008615.2,MGI:MGI:97043;gbkey=mRNA;gene=Me1;product=malic enzyme 1%2C NADP(+)-dependent%2C cytosolic%2C transcript variant 1;tag=RefSeq Select;transcript_id=NM_008615.2;extra_copy_number=0
CM058249.1	Liftoff	exon	101092379	101092552	.	-	.	ID=exon-NM_008615.2-12;Parent=rna-NM_008615.2;Dbxref=GeneID:17436,GenBank:NM_008615.2,MGI:MGI:97043;gbkey=mRNA;gene=Me1;product=malic enzyme 1%2C NADP(+)-dependent%2C cytosolic%2C transcript variant 1;tag=RefSeq Select;transcript_id=NM_008615.2;extra_copy_number=0
CM058249.1	Liftoff	exon	101093991	101094133	.	-	.	ID=exon-NM_008615.2-11;Parent=rna-NM_008615.2;Dbxref=GeneID:17436,GenBank:NM_008615.2,MGI:MGI:97043;gbkey=mRNA;gene=Me1;product=malic enzyme 1%2C NADP(+)-dependent%2C cytosolic%2C transcript variant 1;tag=RefSeq Select;transcript_id=NM_008615.2;extra_copy_number=0
CM058249.1	Liftoff	exon	101096662	101096767	.	-	.	ID=exon-NM_008615.2-10;Parent=rna-NM_008615.2;Dbxref=GeneID:17436,GenBank:NM_008615.2,MGI:MGI:97043;gbkey=mRNA;gene=Me1;product=malic enzyme 1%2C NADP(+)-dependent%2C cytosolic%2C transcript variant 1;tag=RefSeq Select;transcript_id=NM_008615.2;extra_copy_number=0
CM058249.1	Liftoff	exon	101109798	101109911	.	-	.	ID=exon-NM_008615.2-9;Parent=rna-NM_008615.2;Dbxref=GeneID:17436,GenBank:NM_008615.2,MGI:MGI:97043;gbkey=mRNA;gene=Me1;product=malic enzyme 1%2C NADP(+)-dependent%2C cytosolic%2C transcript variant 1;tag=RefSeq Select;transcript_id=NM_008615.2;extra_copy_number=0
CM058249.1	Liftoff	exon	101111486	101111583	.	-	.	ID=exon-NM_008615.2-8;Parent=rna-NM_008615.2;Dbxref=GeneID:17436,GenBank:NM_008615.2,MGI:MGI:97043;gbkey=mRNA;gene=Me1;product=malic enzyme 1%2C NADP(+)-dependent%2C cytosolic%2C transcript variant 1;tag=RefSeq Select;transcript_id=NM_008615.2;extra_copy_number=0
CM058249.1	Liftoff	exon	101117670	101117779	.	-	.	ID=exon-NM_008615.2-7;Parent=rna-NM_008615.2;Dbxref=GeneID:17436,GenBank:NM_008615.2,MGI:MGI:97043;gbkey=mRNA;gene=Me1;product=malic enzyme 1%2C NADP(+)-dependent%2C cytosolic%2C transcript variant 1;tag=RefSeq Select;transcript_id=NM_008615.2;extra_copy_number=0
CM058249.1	Liftoff	exon	101144252	101144355	.	-	.	ID=exon-NM_008615.2-6;Parent=rna-NM_008615.2;Dbxref=GeneID:17436,GenBank:NM_008615.2,MGI:MGI:97043;gbkey=mRNA;gene=Me1;product=malic enzyme 1%2C NADP(+)-dependent%2C cytosolic%2C transcript variant 1;tag=RefSeq Select;transcript_id=NM_008615.2;extra_copy_number=0
CM058249.1	Liftoff	exon	101148809	101148970	.	-	.	ID=exon-NM_008615.2-5;Parent=rna-NM_008615.2;Dbxref=GeneID:17436,GenBank:NM_008615.2,MGI:MGI:97043;gbkey=mRNA;gene=Me1;product=malic enzyme 1%2C NADP(+)-dependent%2C cytosolic%2C transcript variant 1;tag=RefSeq Select;transcript_id=NM_008615.2;extra_copy_number=0
CM058249.1	Liftoff	exon	101152586	101152661	.	-	.	ID=exon-NM_008615.2-4;Parent=rna-NM_008615.2;Dbxref=GeneID:17436,GenBank:NM_008615.2,MGI:MGI:97043;gbkey=mRNA;gene=Me1;product=malic enzyme 1%2C NADP(+)-dependent%2C cytosolic%2C transcript variant 1;tag=RefSeq Select;transcript_id=NM_008615.2;extra_copy_number=0
CM058249.1	Liftoff	exon	101175810	101175959	.	-	.	ID=exon-NM_008615.2-3;Parent=rna-NM_008615.2;Dbxref=GeneID:17436,GenBank:NM_008615.2,MGI:MGI:97043;gbkey=mRNA;gene=Me1;product=malic enzyme 1%2C NADP(+)-dependent%2C cytosolic%2C transcript variant 1;tag=RefSeq Select;transcript_id=NM_008615.2;extra_copy_number=0
CM058249.1	Liftoff	exon	101177765	101177898	.	-	.	ID=exon-NM_008615.2-2;Parent=rna-NM_008615.2;Dbxref=GeneID:17436,GenBank:NM_008615.2,MGI:MGI:97043;gbkey=mRNA;gene=Me1;product=malic enzyme 1%2C NADP(+)-dependent%2C cytosolic%2C transcript variant 1;tag=RefSeq Select;transcript_id=NM_008615.2;extra_copy_number=0
CM058249.1	Liftoff	exon	101193620	101193861	.	-	.	ID=exon-NM_008615.2-1;Parent=rna-NM_008615.2;Dbxref=GeneID:17436,GenBank:NM_008615.2,MGI:MGI:97043;gbkey=mRNA;gene=Me1;product=malic enzyme 1%2C NADP(+)-dependent%2C cytosolic%2C transcript variant 1;tag=RefSeq Select;transcript_id=NM_008615.2;extra_copy_number=0
CM058249.1	Liftoff	CDS	101080663	101080833	.	-	.	ID=cds-NP_032641.2;Parent=rna-NM_008615.2;Dbxref=CCDS:CCDS23383.1,GeneID:17436,GenBank:NP_032641.2,MGI:MGI:97043;Name=NP_032641.2;Note=isoform 1 is encoded by transcript variant 1;gbkey=CDS;gene=Me1;product=NADP-dependent malic enzyme isoform 1;protein_id=NP_032641.2;tag=RefSeq Select;extra_copy_number=0
CM058249.1	Liftoff	CDS	101084889	101084987	.	-	.	ID=cds-NP_032641.2;Parent=rna-NM_008615.2;Dbxref=CCDS:CCDS23383.1,GeneID:17436,GenBank:NP_032641.2,MGI:MGI:97043;Name=NP_032641.2;Note=isoform 1 is encoded by transcript variant 1;gbkey=CDS;gene=Me1;product=NADP-dependent malic enzyme isoform 1;protein_id=NP_032641.2;tag=RefSeq Select;extra_copy_number=0
CM058249.1	Liftoff	CDS	101092379	101092552	.	-	.	ID=cds-NP_032641.2;Parent=rna-NM_008615.2;Dbxref=CCDS:CCDS23383.1,GeneID:17436,GenBank:NP_032641.2,MGI:MGI:97043;Name=NP_032641.2;Note=isoform 1 is encoded by transcript variant 1;gbkey=CDS;gene=Me1;product=NADP-dependent malic enzyme isoform 1;protein_id=NP_032641.2;tag=RefSeq Select;extra_copy_number=0
CM058249.1	Liftoff	CDS	101093991	101094133	.	-	.	ID=cds-NP_032641.2;Parent=rna-NM_008615.2;Dbxref=CCDS:CCDS23383.1,GeneID:17436,GenBank:NP_032641.2,MGI:MGI:97043;Name=NP_032641.2;Note=isoform 1 is encoded by transcript variant 1;gbkey=CDS;gene=Me1;product=NADP-dependent malic enzyme isoform 1;protein_id=NP_032641.2;tag=RefSeq Select;extra_copy_number=0
CM058249.1	Liftoff	CDS	101096662	101096767	.	-	.	ID=cds-NP_032641.2;Parent=rna-NM_008615.2;Dbxref=CCDS:CCDS23383.1,GeneID:17436,GenBank:NP_032641.2,MGI:MGI:97043;Name=NP_032641.2;Note=isoform 1 is encoded by transcript variant 1;gbkey=CDS;gene=Me1;product=NADP-dependent malic enzyme isoform 1;protein_id=NP_032641.2;tag=RefSeq Select;extra_copy_number=0
CM058249.1	Liftoff	CDS	101109798	101109911	.	-	.	ID=cds-NP_032641.2;Parent=rna-NM_008615.2;Dbxref=CCDS:CCDS23383.1,GeneID:17436,GenBank:NP_032641.2,MGI:MGI:97043;Name=NP_032641.2;Note=isoform 1 is encoded by transcript variant 1;gbkey=CDS;gene=Me1;product=NADP-dependent malic enzyme isoform 1;protein_id=NP_032641.2;tag=RefSeq Select;extra_copy_number=0
CM058249.1	Liftoff	CDS	101111486	101111583	.	-	.	ID=cds-NP_032641.2;Parent=rna-NM_008615.2;Dbxref=CCDS:CCDS23383.1,GeneID:17436,GenBank:NP_032641.2,MGI:MGI:97043;Name=NP_032641.2;Note=isoform 1 is encoded by transcript variant 1;gbkey=CDS;gene=Me1;product=NADP-dependent malic enzyme isoform 1;protein_id=NP_032641.2;tag=RefSeq Select;extra_copy_number=0
CM058249.1	Liftoff	CDS	101117670	101117779	.	-	.	ID=cds-NP_032641.2;Parent=rna-NM_008615.2;Dbxref=CCDS:CCDS23383.1,GeneID:17436,GenBank:NP_032641.2,MGI:MGI:97043;Name=NP_032641.2;Note=isoform 1 is encoded by transcript variant 1;gbkey=CDS;gene=Me1;product=NADP-dependent malic enzyme isoform 1;protein_id=NP_032641.2;tag=RefSeq Select;extra_copy_number=0
CM058249.1	Liftoff	CDS	101144252	101144355	.	-	.	ID=cds-NP_032641.2;Parent=rna-NM_008615.2;Dbxref=CCDS:CCDS23383.1,GeneID:17436,GenBank:NP_032641.2,MGI:MGI:97043;Name=NP_032641.2;Note=isoform 1 is encoded by transcript variant 1;gbkey=CDS;gene=Me1;product=NADP-dependent malic enzyme isoform 1;protein_id=NP_032641.2;tag=RefSeq Select;extra_copy_number=0
CM058249.1	Liftoff	CDS	101148809	101148970	.	-	.	ID=cds-NP_032641.2;Parent=rna-NM_008615.2;Dbxref=CCDS:CCDS23383.1,GeneID:17436,GenBank:NP_032641.2,MGI:MGI:97043;Name=NP_032641.2;Note=isoform 1 is encoded by transcript variant 1;gbkey=CDS;gene=Me1;product=NADP-dependent malic enzyme isoform 1;protein_id=NP_032641.2;tag=RefSeq Select;extra_copy_number=0
CM058249.1	Liftoff	CDS	101152586	101152661	.	-	.	ID=cds-NP_032641.2;Parent=rna-NM_008615.2;Dbxref=CCDS:CCDS23383.1,GeneID:17436,GenBank:NP_032641.2,MGI:MGI:97043;Name=NP_032641.2;Note=isoform 1 is encoded by transcript variant 1;gbkey=CDS;gene=Me1;product=NADP-dependent malic enzyme isoform 1;protein_id=NP_032641.2;tag=RefSeq Select;extra_copy_number=0
CM058249.1	Liftoff	CDS	101175810	101175959	.	-	.	ID=cds-NP_032641.2;Parent=rna-NM_008615.2;Dbxref=CCDS:CCDS23383.1,GeneID:17436,GenBank:NP_032641.2,MGI:MGI:97043;Name=NP_032641.2;Note=isoform 1 is encoded by transcript variant 1;gbkey=CDS;gene=Me1;product=NADP-dependent malic enzyme isoform 1;protein_id=NP_032641.2;tag=RefSeq Select;extra_copy_number=0
CM058249.1	Liftoff	CDS	101177765	101177898	.	-	.	ID=cds-NP_032641.2;Parent=rna-NM_008615.2;Dbxref=CCDS:CCDS23383.1,GeneID:17436,GenBank:NP_032641.2,MGI:MGI:97043;Name=NP_032641.2;Note=isoform 1 is encoded by transcript variant 1;gbkey=CDS;gene=Me1;product=NADP-dependent malic enzyme isoform 1;protein_id=NP_032641.2;tag=RefSeq Select;extra_copy_number=0
CM058249.1	Liftoff	CDS	101193620	101193697	.	-	.	ID=cds-NP_032641.2;Parent=rna-NM_008615.2;Dbxref=CCDS:CCDS23383.1,GeneID:17436,GenBank:NP_032641.2,MGI:MGI:97043;Name=NP_032641.2;Note=isoform 1 is encoded by transcript variant 1;gbkey=CDS;gene=Me1;product=NADP-dependent malic enzyme isoform 1;protein_id=NP_032641.2;tag=RefSeq Select;extra_copy_number=0
CM058249.1	Liftoff	mRNA	101079300	101193529	.	-	.	ID=rna-XM_011242666.2;Parent=gene-Me1;Dbxref=GeneID:17436,GenBank:XM_011242666.2,MGI:MGI:97043;Name=XM_011242666.2;gbkey=mRNA;gene=Me1;model_evidence=Supporting evidence includes similarity to: 1 mRNA%2C 35 ESTs%2C 1 Protein%2C 821 long SRA reads%2C and 100%25 coverage of the annotated genomic feature by RNAseq alignments%2C including 21 samples with support for all annotated introns;product=malic enzyme 1%2C NADP(+)-dependent%2C cytosolic%2C transcript variant X1;transcript_id=XM_011242666.2;matches_ref_protein=True;valid_ORF=True;extra_copy_number=0
CM058249.1	Liftoff	exon	101079300	101080833	.	-	.	ID=exon-XM_011242666.2-14;Parent=rna-XM_011242666.2;Dbxref=GeneID:17436,GenBank:XM_011242666.2,MGI:MGI:97043;gbkey=mRNA;gene=Me1;product=malic enzyme 1%2C NADP(+)-dependent%2C cytosolic%2C transcript variant X1;transcript_id=XM_011242666.2;extra_copy_number=0
CM058249.1	Liftoff	exon	101084889	101084987	.	-	.	ID=exon-XM_011242666.2-13;Parent=rna-XM_011242666.2;Dbxref=GeneID:17436,GenBank:XM_011242666.2,MGI:MGI:97043;gbkey=mRNA;gene=Me1;product=malic enzyme 1%2C NADP(+)-dependent%2C cytosolic%2C transcript variant X1;transcript_id=XM_011242666.2;extra_copy_number=0
CM058249.1	Liftoff	exon	101092379	101092552	.	-	.	ID=exon-XM_011242666.2-12;Parent=rna-XM_011242666.2;Dbxref=GeneID:17436,GenBank:XM_011242666.2,MGI:MGI:97043;gbkey=mRNA;gene=Me1;product=malic enzyme 1%2C NADP(+)-dependent%2C cytosolic%2C transcript variant X1;transcript_id=XM_011242666.2;extra_copy_number=0
CM058249.1	Liftoff	exon	101093991	101094133	.	-	.	ID=exon-XM_011242666.2-11;Parent=rna-XM_011242666.2;Dbxref=GeneID:17436,GenBank:XM_011242666.2,MGI:MGI:97043;gbkey=mRNA;gene=Me1;product=malic enzyme 1%2C NADP(+)-dependent%2C cytosolic%2C transcript variant X1;transcript_id=XM_011242666.2;extra_copy_number=0
CM058249.1	Liftoff	exon	101096662	101096767	.	-	.	ID=exon-XM_011242666.2-10;Parent=rna-XM_011242666.2;Dbxref=GeneID:17436,GenBank:XM_011242666.2,MGI:MGI:97043;gbkey=mRNA;gene=Me1;product=malic enzyme 1%2C NADP(+)-dependent%2C cytosolic%2C transcript variant X1;transcript_id=XM_011242666.2;extra_copy_number=0
CM058249.1	Liftoff	exon	101109798	101109911	.	-	.	ID=exon-XM_011242666.2-9;Parent=rna-XM_011242666.2;Dbxref=GeneID:17436,GenBank:XM_011242666.2,MGI:MGI:97043;gbkey=mRNA;gene=Me1;product=malic enzyme 1%2C NADP(+)-dependent%2C cytosolic%2C transcript variant X1;transcript_id=XM_011242666.2;extra_copy_number=0
CM058249.1	Liftoff	exon	101111486	101111583	.	-	.	ID=exon-XM_011242666.2-8;Parent=rna-XM_011242666.2;Dbxref=GeneID:17436,GenBank:XM_011242666.2,MGI:MGI:97043;gbkey=mRNA;gene=Me1;product=malic enzyme 1%2C NADP(+)-dependent%2C cytosolic%2C transcript variant X1;transcript_id=XM_011242666.2;extra_copy_number=0
CM058249.1	Liftoff	exon	101117670	101117779	.	-	.	ID=exon-XM_011242666.2-7;Parent=rna-XM_011242666.2;Dbxref=GeneID:17436,GenBank:XM_011242666.2,MGI:MGI:97043;gbkey=mRNA;gene=Me1;product=malic enzyme 1%2C NADP(+)-dependent%2C cytosolic%2C transcript variant X1;transcript_id=XM_011242666.2;extra_copy_number=0
CM058249.1	Liftoff	exon	101144252	101144355	.	-	.	ID=exon-XM_011242666.2-6;Parent=rna-XM_011242666.2;Dbxref=GeneID:17436,GenBank:XM_011242666.2,MGI:MGI:97043;gbkey=mRNA;gene=Me1;product=malic enzyme 1%2C NADP(+)-dependent%2C cytosolic%2C transcript variant X1;transcript_id=XM_011242666.2;extra_copy_number=0
CM058249.1	Liftoff	exon	101148809	101148970	.	-	.	ID=exon-XM_011242666.2-5;Parent=rna-XM_011242666.2;Dbxref=GeneID:17436,GenBank:XM_011242666.2,MGI:MGI:97043;gbkey=mRNA;gene=Me1;product=malic enzyme 1%2C NADP(+)-dependent%2C cytosolic%2C transcript variant X1;transcript_id=XM_011242666.2;extra_copy_number=0
CM058249.1	Liftoff	exon	101152586	101152661	.	-	.	ID=exon-XM_011242666.2-4;Parent=rna-XM_011242666.2;Dbxref=GeneID:17436,GenBank:XM_011242666.2,MGI:MGI:97043;gbkey=mRNA;gene=Me1;product=malic enzyme 1%2C NADP(+)-dependent%2C cytosolic%2C transcript variant X1;transcript_id=XM_011242666.2;extra_copy_number=0
CM058249.1	Liftoff	exon	101175810	101175959	.	-	.	ID=exon-XM_011242666.2-3;Parent=rna-XM_011242666.2;Dbxref=GeneID:17436,GenBank:XM_011242666.2,MGI:MGI:97043;gbkey=mRNA;gene=Me1;product=malic enzyme 1%2C NADP(+)-dependent%2C cytosolic%2C transcript variant X1;transcript_id=XM_011242666.2;extra_copy_number=0
CM058249.1	Liftoff	exon	101177765	101177898	.	-	.	ID=exon-XM_011242666.2-2;Parent=rna-XM_011242666.2;Dbxref=GeneID:17436,GenBank:XM_011242666.2,MGI:MGI:97043;gbkey=mRNA;gene=Me1;product=malic enzyme 1%2C NADP(+)-dependent%2C cytosolic%2C transcript variant X1;transcript_id=XM_011242666.2;extra_copy_number=0
CM058249.1	Liftoff	exon	101193453	101193529	.	-	.	ID=exon-XM_011242666.2-1;Parent=rna-XM_011242666.2;Dbxref=GeneID:17436,GenBank:XM_011242666.2,MGI:MGI:97043;gbkey=mRNA;gene=Me1;product=malic enzyme 1%2C NADP(+)-dependent%2C cytosolic%2C transcript variant X1;transcript_id=XM_011242666.2;extra_copy_number=0
CM058249.1	Liftoff	CDS	101080663	101080833	.	-	.	ID=cds-XP_011240968.1;Parent=rna-XM_011242666.2;Dbxref=GeneID:17436,GenBank:XP_011240968.1,MGI:MGI:97043;Name=XP_011240968.1;gbkey=CDS;gene=Me1;product=NADP-dependent malic enzyme isoform X1;protein_id=XP_011240968.1;extra_copy_number=0
CM058249.1	Liftoff	CDS	101084889	101084987	.	-	.	ID=cds-XP_011240968.1;Parent=rna-XM_011242666.2;Dbxref=GeneID:17436,GenBank:XP_011240968.1,MGI:MGI:97043;Name=XP_011240968.1;gbkey=CDS;gene=Me1;product=NADP-dependent malic enzyme isoform X1;protein_id=XP_011240968.1;extra_copy_number=0
CM058249.1	Liftoff	CDS	101092379	101092552	.	-	.	ID=cds-XP_011240968.1;Parent=rna-XM_011242666.2;Dbxref=GeneID:17436,GenBank:XP_011240968.1,MGI:MGI:97043;Name=XP_011240968.1;gbkey=CDS;gene=Me1;product=NADP-dependent malic enzyme isoform X1;protein_id=XP_011240968.1;extra_copy_number=0
CM058249.1	Liftoff	CDS	101093991	101094133	.	-	.	ID=cds-XP_011240968.1;Parent=rna-XM_011242666.2;Dbxref=GeneID:17436,GenBank:XP_011240968.1,MGI:MGI:97043;Name=XP_011240968.1;gbkey=CDS;gene=Me1;product=NADP-dependent malic enzyme isoform X1;protein_id=XP_011240968.1;extra_copy_number=0
CM058249.1	Liftoff	CDS	101096662	101096767	.	-	.	ID=cds-XP_011240968.1;Parent=rna-XM_011242666.2;Dbxref=GeneID:17436,GenBank:XP_011240968.1,MGI:MGI:97043;Name=XP_011240968.1;gbkey=CDS;gene=Me1;product=NADP-dependent malic enzyme isoform X1;protein_id=XP_011240968.1;extra_copy_number=0
CM058249.1	Liftoff	CDS	101109798	101109911	.	-	.	ID=cds-XP_011240968.1;Parent=rna-XM_011242666.2;Dbxref=GeneID:17436,GenBank:XP_011240968.1,MGI:MGI:97043;Name=XP_011240968.1;gbkey=CDS;gene=Me1;product=NADP-dependent malic enzyme isoform X1;protein_id=XP_011240968.1;extra_copy_number=0
CM058249.1	Liftoff	CDS	101111486	101111583	.	-	.	ID=cds-XP_011240968.1;Parent=rna-XM_011242666.2;Dbxref=GeneID:17436,GenBank:XP_011240968.1,MGI:MGI:97043;Name=XP_011240968.1;gbkey=CDS;gene=Me1;product=NADP-dependent malic enzyme isoform X1;protein_id=XP_011240968.1;extra_copy_number=0
CM058249.1	Liftoff	CDS	101117670	101117779	.	-	.	ID=cds-XP_011240968.1;Parent=rna-XM_011242666.2;Dbxref=GeneID:17436,GenBank:XP_011240968.1,MGI:MGI:97043;Name=XP_011240968.1;gbkey=CDS;gene=Me1;product=NADP-dependent malic enzyme isoform X1;protein_id=XP_011240968.1;extra_copy_number=0
CM058249.1	Liftoff	CDS	101144252	101144355	.	-	.	ID=cds-XP_011240968.1;Parent=rna-XM_011242666.2;Dbxref=GeneID:17436,GenBank:XP_011240968.1,MGI:MGI:97043;Name=XP_011240968.1;gbkey=CDS;gene=Me1;product=NADP-dependent malic enzyme isoform X1;protein_id=XP_011240968.1;extra_copy_number=0
CM058249.1	Liftoff	CDS	101148809	101148970	.	-	.	ID=cds-XP_011240968.1;Parent=rna-XM_011242666.2;Dbxref=GeneID:17436,GenBank:XP_011240968.1,MGI:MGI:97043;Name=XP_011240968.1;gbkey=CDS;gene=Me1;product=NADP-dependent malic enzyme isoform X1;protein_id=XP_011240968.1;extra_copy_number=0
CM058249.1	Liftoff	CDS	101152586	101152661	.	-	.	ID=cds-XP_011240968.1;Parent=rna-XM_011242666.2;Dbxref=GeneID:17436,GenBank:XP_011240968.1,MGI:MGI:97043;Name=XP_011240968.1;gbkey=CDS;gene=Me1;product=NADP-dependent malic enzyme isoform X1;protein_id=XP_011240968.1;extra_copy_number=0
CM058249.1	Liftoff	CDS	101175810	101175946	.	-	.	ID=cds-XP_011240968.1;Parent=rna-XM_011242666.2;Dbxref=GeneID:17436,GenBank:XP_011240968.1,MGI:MGI:97043;Name=XP_011240968.1;gbkey=CDS;gene=Me1;product=NADP-dependent malic enzyme isoform X1;protein_id=XP_011240968.1;extra_copy_number=0
CM058249.1	Liftoff	gene	101193389	101199202	.	+	.	ID=gene-A330041J22Rik;Dbxref=GeneID:319556,MGI:MGI:2442269;Name=A330041J22Rik;description=RIKEN cDNA A330041J22 gene;gbkey=Gene;gene=A330041J22Rik;gene_biotype=lncRNA;coverage=1.0;sequence_ID=1.0;extra_copy_number=0;copy_num_ID=gene-A330041J22Rik_0
CM058249.1	Liftoff	lnc_RNA	101193389	101199202	.	+	.	ID=rna-NR_045835.1;Parent=gene-A330041J22Rik;Dbxref=GeneID:319556,GenBank:NR_045835.1,MGI:MGI:2442269;Name=NR_045835.1;gbkey=ncRNA;gene=A330041J22Rik;product=RIKEN cDNA A330041J22 gene;transcript_id=NR_045835.1;extra_copy_number=0
CM058249.1	Liftoff	exon	101193389	101193649	.	+	.	ID=exon-NR_045835.1-1;Parent=rna-NR_045835.1;Dbxref=GeneID:319556,GenBank:NR_045835.1,MGI:MGI:2442269;gbkey=ncRNA;gene=A330041J22Rik;product=RIKEN cDNA A330041J22 gene;transcript_id=NR_045835.1;extra_copy_number=0
CM058249.1	Liftoff	exon	101197032	101197097	.	+	.	ID=exon-NR_045835.1-2;Parent=rna-NR_045835.1;Dbxref=GeneID:319556,GenBank:NR_045835.1,MGI:MGI:2442269;gbkey=ncRNA;gene=A330041J22Rik;product=RIKEN cDNA A330041J22 gene;transcript_id=NR_045835.1;extra_copy_number=0
CM058249.1	Liftoff	exon	101197687	101199202	.	+	.	ID=exon-NR_045835.1-3;Parent=rna-NR_045835.1;Dbxref=GeneID:319556,GenBank:NR_045835.1,MGI:MGI:2442269;gbkey=ncRNA;gene=A330041J22Rik;product=RIKEN cDNA A330041J22 gene;transcript_id=NR_045835.1;extra_copy_number=0
CM058249.1	Liftoff	gene	101201768	101201895	.	+	.	ID=gene-Gm22138;Dbxref=GeneID:115485720,MGI:MGI:5451915;Name=Gm22138;description=predicted gene%2C 22138;gbkey=Gene;gene=Gm22138;gene_biotype=snoRNA;coverage=1.0;sequence_ID=1.0;extra_copy_number=0;copy_num_ID=gene-Gm22138_0
CM058249.1	Liftoff	snoRNA	101201768	101201895	.	+	.	ID=rna-XR_004935960.1;Parent=gene-Gm22138;Dbxref=GeneID:115485720,RFAM:RF00560,GenBank:XR_004935960.1,MGI:MGI:5451915;Name=XR_004935960.1;gbkey=ncRNA;gene=Gm22138;inference=COORDINATES: profile:INFERNAL:1.1.1;product=small nucleolar RNA SNORA17;transcript_id=XR_004935960.1;extra_copy_number=0
CM058249.1	Liftoff	exon	101201768	101201895	.	+	.	ID=exon-XR_004935960.1-1;Parent=rna-XR_004935960.1;Dbxref=GeneID:115485720,RFAM:RF00560,GenBank:XR_004935960.1,MGI:MGI:5451915;gbkey=ncRNA;gene=Gm22138;inference=COORDINATES: profile:INFERNAL:1.1.1;product=small nucleolar RNA SNORA17;transcript_id=XR_004935960.1;extra_copy_number=0
CM058249.1	Liftoff	gene	101241189	101256402	.	+	.	ID=gene-Prss35;Dbxref=GeneID:244954,MGI:MGI:2444800;Name=Prss35;description=protease%2C serine 35;gbkey=Gene;gene=Prss35;gene_biotype=protein_coding;gene_synonym=6030424L22Rik,P3D9;coverage=1.0;sequence_ID=1.0;valid_ORFs=4;extra_copy_number=0;copy_num_ID=gene-Prss35_0
CM058249.1	Liftoff	mRNA	101241189	101256402	.	+	.	ID=rna-XM_036155009.1;Parent=gene-Prss35;Dbxref=GeneID:244954,GenBank:XM_036155009.1,MGI:MGI:2444800;Name=XM_036155009.1;gbkey=mRNA;gene=Prss35;model_evidence=Supporting evidence includes similarity to: 3 ESTs%2C 6 Proteins%2C 86 long SRA reads%2C and 88%25 coverage of the annotated genomic feature by RNAseq alignments%2C including 2 samples with support for all annotated introns;product=protease%2C serine 35%2C transcript variant X3;transcript_id=XM_036155009.1;matches_ref_protein=True;valid_ORF=True;extra_copy_number=0
CM058249.1	Liftoff	exon	101241189	101241310	.	+	.	ID=exon-XM_036155009.1-1;Parent=rna-XM_036155009.1;Dbxref=GeneID:244954,GenBank:XM_036155009.1,MGI:MGI:2444800;gbkey=mRNA;gene=Prss35;product=protease%2C serine 35%2C transcript variant X3;transcript_id=XM_036155009.1;extra_copy_number=0
CM058249.1	Liftoff	exon	101241475	101241757	.	+	.	ID=exon-XM_036155009.1-2;Parent=rna-XM_036155009.1;Dbxref=GeneID:244954,GenBank:XM_036155009.1,MGI:MGI:2444800;gbkey=mRNA;gene=Prss35;product=protease%2C serine 35%2C transcript variant X3;transcript_id=XM_036155009.1;extra_copy_number=0
CM058249.1	Liftoff	exon	101242179	101242261	.	+	.	ID=exon-XM_036155009.1-3;Parent=rna-XM_036155009.1;Dbxref=GeneID:244954,GenBank:XM_036155009.1,MGI:MGI:2444800;gbkey=mRNA;gene=Prss35;product=protease%2C serine 35%2C transcript variant X3;transcript_id=XM_036155009.1;extra_copy_number=0
CM058249.1	Liftoff	exon	101253117	101256402	.	+	.	ID=exon-XM_036155009.1-4;Parent=rna-XM_036155009.1;Dbxref=GeneID:244954,GenBank:XM_036155009.1,MGI:MGI:2444800;gbkey=mRNA;gene=Prss35;product=protease%2C serine 35%2C transcript variant X3;transcript_id=XM_036155009.1;extra_copy_number=0
CM058249.1	Liftoff	CDS	101253138	101254367	.	+	.	ID=cds-XP_036010902.1;Parent=rna-XM_036155009.1;Dbxref=GeneID:244954,GenBank:XP_036010902.1,MGI:MGI:2444800;Name=XP_036010902.1;gbkey=CDS;gene=Prss35;product=inactive serine protease 35 isoform X1;protein_id=XP_036010902.1;extra_copy_number=0
CM058249.1	Liftoff	mRNA	101241190	101256402	.	+	.	ID=rna-XM_006511170.5;Parent=gene-Prss35;Dbxref=GeneID:244954,GenBank:XM_006511170.5,MGI:MGI:2444800;Name=XM_006511170.5;gbkey=mRNA;gene=Prss35;model_evidence=Supporting evidence includes similarity to: 6 mRNAs%2C 1 EST%2C 6 Proteins%2C 142 long SRA reads%2C and 88%25 coverage of the annotated genomic feature by RNAseq alignments%2C including 3 samples with support for all annotated introns;product=protease%2C serine 35%2C transcript variant X1;transcript_id=XM_006511170.5;matches_ref_protein=True;valid_ORF=True;extra_copy_number=0
CM058249.1	Liftoff	exon	101241190	101241310	.	+	.	ID=exon-XM_006511170.5-1;Parent=rna-XM_006511170.5;Dbxref=GeneID:244954,GenBank:XM_006511170.5,MGI:MGI:2444800;gbkey=mRNA;gene=Prss35;product=protease%2C serine 35%2C transcript variant X1;transcript_id=XM_006511170.5;extra_copy_number=0
CM058249.1	Liftoff	exon	101241475	101241757	.	+	.	ID=exon-XM_006511170.5-2;Parent=rna-XM_006511170.5;Dbxref=GeneID:244954,GenBank:XM_006511170.5,MGI:MGI:2444800;gbkey=mRNA;gene=Prss35;product=protease%2C serine 35%2C transcript variant X1;transcript_id=XM_006511170.5;extra_copy_number=0
CM058249.1	Liftoff	exon	101253117	101256402	.	+	.	ID=exon-XM_006511170.5-3;Parent=rna-XM_006511170.5;Dbxref=GeneID:244954,GenBank:XM_006511170.5,MGI:MGI:2444800;gbkey=mRNA;gene=Prss35;product=protease%2C serine 35%2C transcript variant X1;transcript_id=XM_006511170.5;extra_copy_number=0
CM058249.1	Liftoff	CDS	101253138	101254367	.	+	.	ID=cds-XP_006511233.1;Parent=rna-XM_006511170.5;Dbxref=GeneID:244954,GenBank:XP_006511233.1,MGI:MGI:2444800;Name=XP_006511233.1;gbkey=CDS;gene=Prss35;product=inactive serine protease 35 isoform X1;protein_id=XP_006511233.1;extra_copy_number=0
CM058249.1	Liftoff	mRNA	101241190	101256402	.	+	.	ID=rna-XM_006511171.5;Parent=gene-Prss35;Dbxref=GeneID:244954,GenBank:XM_006511171.5,MGI:MGI:2444800;Name=XM_006511171.5;gbkey=mRNA;gene=Prss35;model_evidence=Supporting evidence includes similarity to: 6 mRNAs%2C 1 EST%2C 6 Proteins%2C 141 long SRA reads%2C and 88%25 coverage of the annotated genomic feature by RNAseq alignments%2C including 5 samples with support for all annotated introns;product=protease%2C serine 35%2C transcript variant X2;transcript_id=XM_006511171.5;matches_ref_protein=True;valid_ORF=True;extra_copy_number=0
CM058249.1	Liftoff	exon	101241190	101241310	.	+	.	ID=exon-XM_006511171.5-1;Parent=rna-XM_006511171.5;Dbxref=GeneID:244954,GenBank:XM_006511171.5,MGI:MGI:2444800;gbkey=mRNA;gene=Prss35;product=protease%2C serine 35%2C transcript variant X2;transcript_id=XM_006511171.5;extra_copy_number=0
CM058249.1	Liftoff	exon	101241580	101241757	.	+	.	ID=exon-XM_006511171.5-2;Parent=rna-XM_006511171.5;Dbxref=GeneID:244954,GenBank:XM_006511171.5,MGI:MGI:2444800;gbkey=mRNA;gene=Prss35;product=protease%2C serine 35%2C transcript variant X2;transcript_id=XM_006511171.5;extra_copy_number=0
CM058249.1	Liftoff	exon	101253117	101256402	.	+	.	ID=exon-XM_006511171.5-3;Parent=rna-XM_006511171.5;Dbxref=GeneID:244954,GenBank:XM_006511171.5,MGI:MGI:2444800;gbkey=mRNA;gene=Prss35;product=protease%2C serine 35%2C transcript variant X2;transcript_id=XM_006511171.5;extra_copy_number=0
CM058249.1	Liftoff	CDS	101253138	101254367	.	+	.	ID=cds-XP_006511234.1;Parent=rna-XM_006511171.5;Dbxref=GeneID:244954,GenBank:XP_006511234.1,MGI:MGI:2444800;Name=XP_006511234.1;gbkey=CDS;gene=Prss35;product=inactive serine protease 35 isoform X1;protein_id=XP_006511234.1;extra_copy_number=0
CM058249.1	Liftoff	mRNA	101241584	101255467	.	+	.	ID=rna-NM_178738.3;Parent=gene-Prss35;Dbxref=GeneID:244954,GenBank:NM_178738.3,MGI:MGI:2444800;Name=NM_178738.3;gbkey=mRNA;gene=Prss35;product=protease%2C serine 35;tag=RefSeq Select;transcript_id=NM_178738.3;matches_ref_protein=True;valid_ORF=True;extra_copy_number=0
CM058249.1	Liftoff	exon	101241584	101241757	.	+	.	ID=exon-NM_178738.3-1;Parent=rna-NM_178738.3;Dbxref=GeneID:244954,GenBank:NM_178738.3,MGI:MGI:2444800;gbkey=mRNA;gene=Prss35;product=protease%2C serine 35;tag=RefSeq Select;transcript_id=NM_178738.3;extra_copy_number=0
CM058249.1	Liftoff	exon	101253117	101255467	.	+	.	ID=exon-NM_178738.3-2;Parent=rna-NM_178738.3;Dbxref=GeneID:244954,GenBank:NM_178738.3,MGI:MGI:2444800;gbkey=mRNA;gene=Prss35;product=protease%2C serine 35;tag=RefSeq Select;transcript_id=NM_178738.3;extra_copy_number=0
CM058249.1	Liftoff	CDS	101253138	101254367	.	+	.	ID=cds-NP_848853.2;Parent=rna-NM_178738.3;Dbxref=CCDS:CCDS40714.1,GeneID:244954,GenBank:NP_848853.2,MGI:MGI:2444800;Name=NP_848853.2;gbkey=CDS;gene=Prss35;product=inactive serine protease 35 precursor;protein_id=NP_848853.2;tag=RefSeq Select;extra_copy_number=0
CM058249.1	Liftoff	gene	101263882	101378671	.	-	.	ID=gene-Snap91;Dbxref=GeneID:20616,MGI:MGI:109132;Name=Snap91;description=synaptosomal-associated protein 91;gbkey=Gene;gene=Snap91;gene_biotype=protein_coding;gene_synonym=91kDa,AP180,F1-20,mKIAA0656;coverage=1.0;sequence_ID=1.0;valid_ORFs=29;extra_copy_number=0;copy_num_ID=gene-Snap91_0
CM058249.1	Liftoff	mRNA	101263882	101378450	.	-	.	ID=rna-XM_006510897.3;Parent=gene-Snap91;Dbxref=GeneID:20616,GenBank:XM_006510897.3,MGI:MGI:109132;Name=XM_006510897.3;gbkey=mRNA;gene=Snap91;model_evidence=Supporting evidence includes similarity to: 1 mRNA%2C 38 ESTs%2C 16 Proteins%2C 1672 long SRA reads%2C and 99%25 coverage of the annotated genomic feature by RNAseq alignments%2C including 18 samples with support for all annotated introns;product=synaptosomal-associated protein 91%2C transcript variant X7;transcript_id=XM_006510897.3;matches_ref_protein=True;valid_ORF=True;extra_copy_number=0
CM058249.1	Liftoff	exon	101263882	101265295	.	-	.	ID=exon-XM_006510897.3-29;Parent=rna-XM_006510897.3;Dbxref=GeneID:20616,GenBank:XM_006510897.3,MGI:MGI:109132;gbkey=mRNA;gene=Snap91;product=synaptosomal-associated protein 91%2C transcript variant X7;transcript_id=XM_006510897.3;extra_copy_number=0
CM058249.1	Liftoff	exon	101271474	101271578	.	-	.	ID=exon-XM_006510897.3-28;Parent=rna-XM_006510897.3;Dbxref=GeneID:20616,GenBank:XM_006510897.3,MGI:MGI:109132;gbkey=mRNA;gene=Snap91;product=synaptosomal-associated protein 91%2C transcript variant X7;transcript_id=XM_006510897.3;extra_copy_number=0
CM058249.1	Liftoff	exon	101272152	101272235	.	-	.	ID=exon-XM_006510897.3-27;Parent=rna-XM_006510897.3;Dbxref=GeneID:20616,GenBank:XM_006510897.3,MGI:MGI:109132;gbkey=mRNA;gene=Snap91;product=synaptosomal-associated protein 91%2C transcript variant X7;transcript_id=XM_006510897.3;extra_copy_number=0
CM058249.1	Liftoff	exon	101273547	101273646	.	-	.	ID=exon-XM_006510897.3-26;Parent=rna-XM_006510897.3;Dbxref=GeneID:20616,GenBank:XM_006510897.3,MGI:MGI:109132;gbkey=mRNA;gene=Snap91;product=synaptosomal-associated protein 91%2C transcript variant X7;transcript_id=XM_006510897.3;extra_copy_number=0
CM058249.1	Liftoff	exon	101274989	101275019	.	-	.	ID=exon-XM_006510897.3-25;Parent=rna-XM_006510897.3;Dbxref=GeneID:20616,GenBank:XM_006510897.3,MGI:MGI:109132;gbkey=mRNA;gene=Snap91;product=synaptosomal-associated protein 91%2C transcript variant X7;transcript_id=XM_006510897.3;extra_copy_number=0
CM058249.1	Liftoff	exon	101279525	101279674	.	-	.	ID=exon-XM_006510897.3-24;Parent=rna-XM_006510897.3;Dbxref=GeneID:20616,GenBank:XM_006510897.3,MGI:MGI:109132;gbkey=mRNA;gene=Snap91;product=synaptosomal-associated protein 91%2C transcript variant X7;transcript_id=XM_006510897.3;extra_copy_number=0
CM058249.1	Liftoff	exon	101281255	101281389	.	-	.	ID=exon-XM_006510897.3-23;Parent=rna-XM_006510897.3;Dbxref=GeneID:20616,GenBank:XM_006510897.3,MGI:MGI:109132;gbkey=mRNA;gene=Snap91;product=synaptosomal-associated protein 91%2C transcript variant X7;transcript_id=XM_006510897.3;extra_copy_number=0
CM058249.1	Liftoff	exon	101288011	101288094	.	-	.	ID=exon-XM_006510897.3-22;Parent=rna-XM_006510897.3;Dbxref=GeneID:20616,GenBank:XM_006510897.3,MGI:MGI:109132;gbkey=mRNA;gene=Snap91;product=synaptosomal-associated protein 91%2C transcript variant X7;transcript_id=XM_006510897.3;extra_copy_number=0
CM058249.1	Liftoff	exon	101289440	101289523	.	-	.	ID=exon-XM_006510897.3-21;Parent=rna-XM_006510897.3;Dbxref=GeneID:20616,GenBank:XM_006510897.3,MGI:MGI:109132;gbkey=mRNA;gene=Snap91;product=synaptosomal-associated protein 91%2C transcript variant X7;transcript_id=XM_006510897.3;extra_copy_number=0
CM058249.1	Liftoff	exon	101289909	101289980	.	-	.	ID=exon-XM_006510897.3-20;Parent=rna-XM_006510897.3;Dbxref=GeneID:20616,GenBank:XM_006510897.3,MGI:MGI:109132;gbkey=mRNA;gene=Snap91;product=synaptosomal-associated protein 91%2C transcript variant X7;transcript_id=XM_006510897.3;extra_copy_number=0
CM058249.1	Liftoff	exon	101290119	101290196	.	-	.	ID=exon-XM_006510897.3-19;Parent=rna-XM_006510897.3;Dbxref=GeneID:20616,GenBank:XM_006510897.3,MGI:MGI:109132;gbkey=mRNA;gene=Snap91;product=synaptosomal-associated protein 91%2C transcript variant X7;transcript_id=XM_006510897.3;extra_copy_number=0
CM058249.1	Liftoff	exon	101290422	101290691	.	-	.	ID=exon-XM_006510897.3-18;Parent=rna-XM_006510897.3;Dbxref=GeneID:20616,GenBank:XM_006510897.3,MGI:MGI:109132;gbkey=mRNA;gene=Snap91;product=synaptosomal-associated protein 91%2C transcript variant X7;transcript_id=XM_006510897.3;extra_copy_number=0
CM058249.1	Liftoff	exon	101291312	101291419	.	-	.	ID=exon-XM_006510897.3-17;Parent=rna-XM_006510897.3;Dbxref=GeneID:20616,GenBank:XM_006510897.3,MGI:MGI:109132;gbkey=mRNA;gene=Snap91;product=synaptosomal-associated protein 91%2C transcript variant X7;transcript_id=XM_006510897.3;extra_copy_number=0
CM058249.1	Liftoff	exon	101296493	101296654	.	-	.	ID=exon-XM_006510897.3-16;Parent=rna-XM_006510897.3;Dbxref=GeneID:20616,GenBank:XM_006510897.3,MGI:MGI:109132;gbkey=mRNA;gene=Snap91;product=synaptosomal-associated protein 91%2C transcript variant X7;transcript_id=XM_006510897.3;extra_copy_number=0
CM058249.1	Liftoff	exon	101296785	101296799	.	-	.	ID=exon-XM_006510897.3-15;Parent=rna-XM_006510897.3;Dbxref=GeneID:20616,GenBank:XM_006510897.3,MGI:MGI:109132;gbkey=mRNA;gene=Snap91;product=synaptosomal-associated protein 91%2C transcript variant X7;transcript_id=XM_006510897.3;extra_copy_number=0
CM058249.1	Liftoff	exon	101302410	101302522	.	-	.	ID=exon-XM_006510897.3-14;Parent=rna-XM_006510897.3;Dbxref=GeneID:20616,GenBank:XM_006510897.3,MGI:MGI:109132;gbkey=mRNA;gene=Snap91;product=synaptosomal-associated protein 91%2C transcript variant X7;transcript_id=XM_006510897.3;extra_copy_number=0
CM058249.1	Liftoff	exon	101304424	101304533	.	-	.	ID=exon-XM_006510897.3-13;Parent=rna-XM_006510897.3;Dbxref=GeneID:20616,GenBank:XM_006510897.3,MGI:MGI:109132;gbkey=mRNA;gene=Snap91;product=synaptosomal-associated protein 91%2C transcript variant X7;transcript_id=XM_006510897.3;extra_copy_number=0
CM058249.1	Liftoff	exon	101307476	101307503	.	-	.	ID=exon-XM_006510897.3-12;Parent=rna-XM_006510897.3;Dbxref=GeneID:20616,GenBank:XM_006510897.3,MGI:MGI:109132;gbkey=mRNA;gene=Snap91;product=synaptosomal-associated protein 91%2C transcript variant X7;transcript_id=XM_006510897.3;extra_copy_number=0
CM058249.1	Liftoff	exon	101311035	101311040	.	-	.	ID=exon-XM_006510897.3-11;Parent=rna-XM_006510897.3;Dbxref=GeneID:20616,GenBank:XM_006510897.3,MGI:MGI:109132;gbkey=mRNA;gene=Snap91;product=synaptosomal-associated protein 91%2C transcript variant X7;transcript_id=XM_006510897.3;extra_copy_number=0
CM058249.1	Liftoff	exon	101313385	101313455	.	-	.	ID=exon-XM_006510897.3-10;Parent=rna-XM_006510897.3;Dbxref=GeneID:20616,GenBank:XM_006510897.3,MGI:MGI:109132;gbkey=mRNA;gene=Snap91;product=synaptosomal-associated protein 91%2C transcript variant X7;transcript_id=XM_006510897.3;extra_copy_number=0
CM058249.1	Liftoff	exon	101319687	101319728	.	-	.	ID=exon-XM_006510897.3-9;Parent=rna-XM_006510897.3;Dbxref=GeneID:20616,GenBank:XM_006510897.3,MGI:MGI:109132;gbkey=mRNA;gene=Snap91;product=synaptosomal-associated protein 91%2C transcript variant X7;transcript_id=XM_006510897.3;extra_copy_number=0
CM058249.1	Liftoff	exon	101322928	101323034	.	-	.	ID=exon-XM_006510897.3-8;Parent=rna-XM_006510897.3;Dbxref=GeneID:20616,GenBank:XM_006510897.3,MGI:MGI:109132;gbkey=mRNA;gene=Snap91;product=synaptosomal-associated protein 91%2C transcript variant X7;transcript_id=XM_006510897.3;extra_copy_number=0
CM058249.1	Liftoff	exon	101333066	101333177	.	-	.	ID=exon-XM_006510897.3-7;Parent=rna-XM_006510897.3;Dbxref=GeneID:20616,GenBank:XM_006510897.3,MGI:MGI:109132;gbkey=mRNA;gene=Snap91;product=synaptosomal-associated protein 91%2C transcript variant X7;transcript_id=XM_006510897.3;extra_copy_number=0
CM058249.1	Liftoff	exon	101334585	101334678	.	-	.	ID=exon-XM_006510897.3-6;Parent=rna-XM_006510897.3;Dbxref=GeneID:20616,GenBank:XM_006510897.3,MGI:MGI:109132;gbkey=mRNA;gene=Snap91;product=synaptosomal-associated protein 91%2C transcript variant X7;transcript_id=XM_006510897.3;extra_copy_number=0
CM058249.1	Liftoff	exon	101335988	101336090	.	-	.	ID=exon-XM_006510897.3-5;Parent=rna-XM_006510897.3;Dbxref=GeneID:20616,GenBank:XM_006510897.3,MGI:MGI:109132;gbkey=mRNA;gene=Snap91;product=synaptosomal-associated protein 91%2C transcript variant X7;transcript_id=XM_006510897.3;extra_copy_number=0
CM058249.1	Liftoff	exon	101336749	101336824	.	-	.	ID=exon-XM_006510897.3-4;Parent=rna-XM_006510897.3;Dbxref=GeneID:20616,GenBank:XM_006510897.3,MGI:MGI:109132;gbkey=mRNA;gene=Snap91;product=synaptosomal-associated protein 91%2C transcript variant X7;transcript_id=XM_006510897.3;extra_copy_number=0
CM058249.1	Liftoff	exon	101337469	101337611	.	-	.	ID=exon-XM_006510897.3-3;Parent=rna-XM_006510897.3;Dbxref=GeneID:20616,GenBank:XM_006510897.3,MGI:MGI:109132;gbkey=mRNA;gene=Snap91;product=synaptosomal-associated protein 91%2C transcript variant X7;transcript_id=XM_006510897.3;extra_copy_number=0
CM058249.1	Liftoff	exon	101377380	101377539	.	-	.	ID=exon-XM_006510897.3-2;Parent=rna-XM_006510897.3;Dbxref=GeneID:20616,GenBank:XM_006510897.3,MGI:MGI:109132;gbkey=mRNA;gene=Snap91;product=synaptosomal-associated protein 91%2C transcript variant X7;transcript_id=XM_006510897.3;extra_copy_number=0
CM058249.1	Liftoff	exon	101378219	101378450	.	-	.	ID=exon-XM_006510897.3-1;Parent=rna-XM_006510897.3;Dbxref=GeneID:20616,GenBank:XM_006510897.3,MGI:MGI:109132;gbkey=mRNA;gene=Snap91;product=synaptosomal-associated protein 91%2C transcript variant X7;transcript_id=XM_006510897.3;extra_copy_number=0
CM058249.1	Liftoff	CDS	101265281	101265295	.	-	.	ID=cds-XP_006510960.1;Parent=rna-XM_006510897.3;Dbxref=GeneID:20616,GenBank:XP_006510960.1,MGI:MGI:109132;Name=XP_006510960.1;gbkey=CDS;gene=Snap91;product=clathrin coat assembly protein AP180 isoform X6;protein_id=XP_006510960.1;extra_copy_number=0
CM058249.1	Liftoff	CDS	101271474	101271578	.	-	.	ID=cds-XP_006510960.1;Parent=rna-XM_006510897.3;Dbxref=GeneID:20616,GenBank:XP_006510960.1,MGI:MGI:109132;Name=XP_006510960.1;gbkey=CDS;gene=Snap91;product=clathrin coat assembly protein AP180 isoform X6;protein_id=XP_006510960.1;extra_copy_number=0
CM058249.1	Liftoff	CDS	101272152	101272235	.	-	.	ID=cds-XP_006510960.1;Parent=rna-XM_006510897.3;Dbxref=GeneID:20616,GenBank:XP_006510960.1,MGI:MGI:109132;Name=XP_006510960.1;gbkey=CDS;gene=Snap91;product=clathrin coat assembly protein AP180 isoform X6;protein_id=XP_006510960.1;extra_copy_number=0
CM058249.1	Liftoff	CDS	101273547	101273646	.	-	.	ID=cds-XP_006510960.1;Parent=rna-XM_006510897.3;Dbxref=GeneID:20616,GenBank:XP_006510960.1,MGI:MGI:109132;Name=XP_006510960.1;gbkey=CDS;gene=Snap91;product=clathrin coat assembly protein AP180 isoform X6;protein_id=XP_006510960.1;extra_copy_number=0
CM058249.1	Liftoff	CDS	101274989	101275019	.	-	.	ID=cds-XP_006510960.1;Parent=rna-XM_006510897.3;Dbxref=GeneID:20616,GenBank:XP_006510960.1,MGI:MGI:109132;Name=XP_006510960.1;gbkey=CDS;gene=Snap91;product=clathrin coat assembly protein AP180 isoform X6;protein_id=XP_006510960.1;extra_copy_number=0
CM058249.1	Liftoff	CDS	101279525	101279674	.	-	.	ID=cds-XP_006510960.1;Parent=rna-XM_006510897.3;Dbxref=GeneID:20616,GenBank:XP_006510960.1,MGI:MGI:109132;Name=XP_006510960.1;gbkey=CDS;gene=Snap91;product=clathrin coat assembly protein AP180 isoform X6;protein_id=XP_006510960.1;extra_copy_number=0
CM058249.1	Liftoff	CDS	101281255	101281389	.	-	.	ID=cds-XP_006510960.1;Parent=rna-XM_006510897.3;Dbxref=GeneID:20616,GenBank:XP_006510960.1,MGI:MGI:109132;Name=XP_006510960.1;gbkey=CDS;gene=Snap91;product=clathrin coat assembly protein AP180 isoform X6;protein_id=XP_006510960.1;extra_copy_number=0
CM058249.1	Liftoff	CDS	101288011	101288094	.	-	.	ID=cds-XP_006510960.1;Parent=rna-XM_006510897.3;Dbxref=GeneID:20616,GenBank:XP_006510960.1,MGI:MGI:109132;Name=XP_006510960.1;gbkey=CDS;gene=Snap91;product=clathrin coat assembly protein AP180 isoform X6;protein_id=XP_006510960.1;extra_copy_number=0
CM058249.1	Liftoff	CDS	101289440	101289523	.	-	.	ID=cds-XP_006510960.1;Parent=rna-XM_006510897.3;Dbxref=GeneID:20616,GenBank:XP_006510960.1,MGI:MGI:109132;Name=XP_006510960.1;gbkey=CDS;gene=Snap91;product=clathrin coat assembly protein AP180 isoform X6;protein_id=XP_006510960.1;extra_copy_number=0
CM058249.1	Liftoff	CDS	101289909	101289980	.	-	.	ID=cds-XP_006510960.1;Parent=rna-XM_006510897.3;Dbxref=GeneID:20616,GenBank:XP_006510960.1,MGI:MGI:109132;Name=XP_006510960.1;gbkey=CDS;gene=Snap91;product=clathrin coat assembly protein AP180 isoform X6;protein_id=XP_006510960.1;extra_copy_number=0
CM058249.1	Liftoff	CDS	101290119	101290196	.	-	.	ID=cds-XP_006510960.1;Parent=rna-XM_006510897.3;Dbxref=GeneID:20616,GenBank:XP_006510960.1,MGI:MGI:109132;Name=XP_006510960.1;gbkey=CDS;gene=Snap91;product=clathrin coat assembly protein AP180 isoform X6;protein_id=XP_006510960.1;extra_copy_number=0
CM058249.1	Liftoff	CDS	101290422	101290691	.	-	.	ID=cds-XP_006510960.1;Parent=rna-XM_006510897.3;Dbxref=GeneID:20616,GenBank:XP_006510960.1,MGI:MGI:109132;Name=XP_006510960.1;gbkey=CDS;gene=Snap91;product=clathrin coat assembly protein AP180 isoform X6;protein_id=XP_006510960.1;extra_copy_number=0
CM058249.1	Liftoff	CDS	101291312	101291419	.	-	.	ID=cds-XP_006510960.1;Parent=rna-XM_006510897.3;Dbxref=GeneID:20616,GenBank:XP_006510960.1,MGI:MGI:109132;Name=XP_006510960.1;gbkey=CDS;gene=Snap91;product=clathrin coat assembly protein AP180 isoform X6;protein_id=XP_006510960.1;extra_copy_number=0
CM058249.1	Liftoff	CDS	101296493	101296654	.	-	.	ID=cds-XP_006510960.1;Parent=rna-XM_006510897.3;Dbxref=GeneID:20616,GenBank:XP_006510960.1,MGI:MGI:109132;Name=XP_006510960.1;gbkey=CDS;gene=Snap91;product=clathrin coat assembly protein AP180 isoform X6;protein_id=XP_006510960.1;extra_copy_number=0
CM058249.1	Liftoff	CDS	101296785	101296799	.	-	.	ID=cds-XP_006510960.1;Parent=rna-XM_006510897.3;Dbxref=GeneID:20616,GenBank:XP_006510960.1,MGI:MGI:109132;Name=XP_006510960.1;gbkey=CDS;gene=Snap91;product=clathrin coat assembly protein AP180 isoform X6;protein_id=XP_006510960.1;extra_copy_number=0
CM058249.1	Liftoff	CDS	101302410	101302522	.	-	.	ID=cds-XP_006510960.1;Parent=rna-XM_006510897.3;Dbxref=GeneID:20616,GenBank:XP_006510960.1,MGI:MGI:109132;Name=XP_006510960.1;gbkey=CDS;gene=Snap91;product=clathrin coat assembly protein AP180 isoform X6;protein_id=XP_006510960.1;extra_copy_number=0
CM058249.1	Liftoff	CDS	101304424	101304533	.	-	.	ID=cds-XP_006510960.1;Parent=rna-XM_006510897.3;Dbxref=GeneID:20616,GenBank:XP_006510960.1,MGI:MGI:109132;Name=XP_006510960.1;gbkey=CDS;gene=Snap91;product=clathrin coat assembly protein AP180 isoform X6;protein_id=XP_006510960.1;extra_copy_number=0
CM058249.1	Liftoff	CDS	101307476	101307503	.	-	.	ID=cds-XP_006510960.1;Parent=rna-XM_006510897.3;Dbxref=GeneID:20616,GenBank:XP_006510960.1,MGI:MGI:109132;Name=XP_006510960.1;gbkey=CDS;gene=Snap91;product=clathrin coat assembly protein AP180 isoform X6;protein_id=XP_006510960.1;extra_copy_number=0
CM058249.1	Liftoff	CDS	101311035	101311040	.	-	.	ID=cds-XP_006510960.1;Parent=rna-XM_006510897.3;Dbxref=GeneID:20616,GenBank:XP_006510960.1,MGI:MGI:109132;Name=XP_006510960.1;gbkey=CDS;gene=Snap91;product=clathrin coat assembly protein AP180 isoform X6;protein_id=XP_006510960.1;extra_copy_number=0
CM058249.1	Liftoff	CDS	101313385	101313455	.	-	.	ID=cds-XP_006510960.1;Parent=rna-XM_006510897.3;Dbxref=GeneID:20616,GenBank:XP_006510960.1,MGI:MGI:109132;Name=XP_006510960.1;gbkey=CDS;gene=Snap91;product=clathrin coat assembly protein AP180 isoform X6;protein_id=XP_006510960.1;extra_copy_number=0
CM058249.1	Liftoff	CDS	101319687	101319728	.	-	.	ID=cds-XP_006510960.1;Parent=rna-XM_006510897.3;Dbxref=GeneID:20616,GenBank:XP_006510960.1,MGI:MGI:109132;Name=XP_006510960.1;gbkey=CDS;gene=Snap91;product=clathrin coat assembly protein AP180 isoform X6;protein_id=XP_006510960.1;extra_copy_number=0
CM058249.1	Liftoff	CDS	101322928	101323034	.	-	.	ID=cds-XP_006510960.1;Parent=rna-XM_006510897.3;Dbxref=GeneID:20616,GenBank:XP_006510960.1,MGI:MGI:109132;Name=XP_006510960.1;gbkey=CDS;gene=Snap91;product=clathrin coat assembly protein AP180 isoform X6;protein_id=XP_006510960.1;extra_copy_number=0
CM058249.1	Liftoff	CDS	101333066	101333177	.	-	.	ID=cds-XP_006510960.1;Parent=rna-XM_006510897.3;Dbxref=GeneID:20616,GenBank:XP_006510960.1,MGI:MGI:109132;Name=XP_006510960.1;gbkey=CDS;gene=Snap91;product=clathrin coat assembly protein AP180 isoform X6;protein_id=XP_006510960.1;extra_copy_number=0
CM058249.1	Liftoff	CDS	101334585	101334678	.	-	.	ID=cds-XP_006510960.1;Parent=rna-XM_006510897.3;Dbxref=GeneID:20616,GenBank:XP_006510960.1,MGI:MGI:109132;Name=XP_006510960.1;gbkey=CDS;gene=Snap91;product=clathrin coat assembly protein AP180 isoform X6;protein_id=XP_006510960.1;extra_copy_number=0
CM058249.1	Liftoff	CDS	101335988	101336090	.	-	.	ID=cds-XP_006510960.1;Parent=rna-XM_006510897.3;Dbxref=GeneID:20616,GenBank:XP_006510960.1,MGI:MGI:109132;Name=XP_006510960.1;gbkey=CDS;gene=Snap91;product=clathrin coat assembly protein AP180 isoform X6;protein_id=XP_006510960.1;extra_copy_number=0
CM058249.1	Liftoff	CDS	101336749	101336824	.	-	.	ID=cds-XP_006510960.1;Parent=rna-XM_006510897.3;Dbxref=GeneID:20616,GenBank:XP_006510960.1,MGI:MGI:109132;Name=XP_006510960.1;gbkey=CDS;gene=Snap91;product=clathrin coat assembly protein AP180 isoform X6;protein_id=XP_006510960.1;extra_copy_number=0
CM058249.1	Liftoff	CDS	101337469	101337611	.	-	.	ID=cds-XP_006510960.1;Parent=rna-XM_006510897.3;Dbxref=GeneID:20616,GenBank:XP_006510960.1,MGI:MGI:109132;Name=XP_006510960.1;gbkey=CDS;gene=Snap91;product=clathrin coat assembly protein AP180 isoform X6;protein_id=XP_006510960.1;extra_copy_number=0
CM058249.1	Liftoff	CDS	101377380	101377509	.	-	.	ID=cds-XP_006510960.1;Parent=rna-XM_006510897.3;Dbxref=GeneID:20616,GenBank:XP_006510960.1,MGI:MGI:109132;Name=XP_006510960.1;gbkey=CDS;gene=Snap91;product=clathrin coat assembly protein AP180 isoform X6;protein_id=XP_006510960.1;extra_copy_number=0
CM058249.1	Liftoff	mRNA	101263882	101378450	.	-	.	ID=rna-XM_006510898.5;Parent=gene-Snap91;Dbxref=GeneID:20616,GenBank:XM_006510898.5,MGI:MGI:109132;Name=XM_006510898.5;gbkey=mRNA;gene=Snap91;model_evidence=Supporting evidence includes similarity to: 2 mRNAs%2C 36 ESTs%2C 16 Proteins%2C 1801 long SRA reads%2C and 99%25 coverage of the annotated genomic feature by RNAseq alignments%2C including 19 samples with support for all annotated introns;product=synaptosomal-associated protein 91%2C transcript variant X9;transcript_id=XM_006510898.5;matches_ref_protein=True;valid_ORF=True;extra_copy_number=0
CM058249.1	Liftoff	exon	101263882	101265295	.	-	.	ID=exon-XM_006510898.5-29;Parent=rna-XM_006510898.5;Dbxref=GeneID:20616,GenBank:XM_006510898.5,MGI:MGI:109132;gbkey=mRNA;gene=Snap91;product=synaptosomal-associated protein 91%2C transcript variant X9;transcript_id=XM_006510898.5;extra_copy_number=0
CM058249.1	Liftoff	exon	101267414	101267516	.	-	.	ID=exon-XM_006510898.5-28;Parent=rna-XM_006510898.5;Dbxref=GeneID:20616,GenBank:XM_006510898.5,MGI:MGI:109132;gbkey=mRNA;gene=Snap91;product=synaptosomal-associated protein 91%2C transcript variant X9;transcript_id=XM_006510898.5;extra_copy_number=0
CM058249.1	Liftoff	exon	101271474	101271578	.	-	.	ID=exon-XM_006510898.5-27;Parent=rna-XM_006510898.5;Dbxref=GeneID:20616,GenBank:XM_006510898.5,MGI:MGI:109132;gbkey=mRNA;gene=Snap91;product=synaptosomal-associated protein 91%2C transcript variant X9;transcript_id=XM_006510898.5;extra_copy_number=0
CM058249.1	Liftoff	exon	101273547	101273646	.	-	.	ID=exon-XM_006510898.5-26;Parent=rna-XM_006510898.5;Dbxref=GeneID:20616,GenBank:XM_006510898.5,MGI:MGI:109132;gbkey=mRNA;gene=Snap91;product=synaptosomal-associated protein 91%2C transcript variant X9;transcript_id=XM_006510898.5;extra_copy_number=0
CM058249.1	Liftoff	exon	101274989	101275019	.	-	.	ID=exon-XM_006510898.5-25;Parent=rna-XM_006510898.5;Dbxref=GeneID:20616,GenBank:XM_006510898.5,MGI:MGI:109132;gbkey=mRNA;gene=Snap91;product=synaptosomal-associated protein 91%2C transcript variant X9;transcript_id=XM_006510898.5;extra_copy_number=0
CM058249.1	Liftoff	exon	101279525	101279674	.	-	.	ID=exon-XM_006510898.5-24;Parent=rna-XM_006510898.5;Dbxref=GeneID:20616,GenBank:XM_006510898.5,MGI:MGI:109132;gbkey=mRNA;gene=Snap91;product=synaptosomal-associated protein 91%2C transcript variant X9;transcript_id=XM_006510898.5;extra_copy_number=0
CM058249.1	Liftoff	exon	101281255	101281389	.	-	.	ID=exon-XM_006510898.5-23;Parent=rna-XM_006510898.5;Dbxref=GeneID:20616,GenBank:XM_006510898.5,MGI:MGI:109132;gbkey=mRNA;gene=Snap91;product=synaptosomal-associated protein 91%2C transcript variant X9;transcript_id=XM_006510898.5;extra_copy_number=0
CM058249.1	Liftoff	exon	101288011	101288094	.	-	.	ID=exon-XM_006510898.5-22;Parent=rna-XM_006510898.5;Dbxref=GeneID:20616,GenBank:XM_006510898.5,MGI:MGI:109132;gbkey=mRNA;gene=Snap91;product=synaptosomal-associated protein 91%2C transcript variant X9;transcript_id=XM_006510898.5;extra_copy_number=0
CM058249.1	Liftoff	exon	101289440	101289523	.	-	.	ID=exon-XM_006510898.5-21;Parent=rna-XM_006510898.5;Dbxref=GeneID:20616,GenBank:XM_006510898.5,MGI:MGI:109132;gbkey=mRNA;gene=Snap91;product=synaptosomal-associated protein 91%2C transcript variant X9;transcript_id=XM_006510898.5;extra_copy_number=0
CM058249.1	Liftoff	exon	101289909	101289980	.	-	.	ID=exon-XM_006510898.5-20;Parent=rna-XM_006510898.5;Dbxref=GeneID:20616,GenBank:XM_006510898.5,MGI:MGI:109132;gbkey=mRNA;gene=Snap91;product=synaptosomal-associated protein 91%2C transcript variant X9;transcript_id=XM_006510898.5;extra_copy_number=0
CM058249.1	Liftoff	exon	101290119	101290196	.	-	.	ID=exon-XM_006510898.5-19;Parent=rna-XM_006510898.5;Dbxref=GeneID:20616,GenBank:XM_006510898.5,MGI:MGI:109132;gbkey=mRNA;gene=Snap91;product=synaptosomal-associated protein 91%2C transcript variant X9;transcript_id=XM_006510898.5;extra_copy_number=0
CM058249.1	Liftoff	exon	101290422	101290691	.	-	.	ID=exon-XM_006510898.5-18;Parent=rna-XM_006510898.5;Dbxref=GeneID:20616,GenBank:XM_006510898.5,MGI:MGI:109132;gbkey=mRNA;gene=Snap91;product=synaptosomal-associated protein 91%2C transcript variant X9;transcript_id=XM_006510898.5;extra_copy_number=0
CM058249.1	Liftoff	exon	101291312	101291419	.	-	.	ID=exon-XM_006510898.5-17;Parent=rna-XM_006510898.5;Dbxref=GeneID:20616,GenBank:XM_006510898.5,MGI:MGI:109132;gbkey=mRNA;gene=Snap91;product=synaptosomal-associated protein 91%2C transcript variant X9;transcript_id=XM_006510898.5;extra_copy_number=0
CM058249.1	Liftoff	exon	101296493	101296654	.	-	.	ID=exon-XM_006510898.5-16;Parent=rna-XM_006510898.5;Dbxref=GeneID:20616,GenBank:XM_006510898.5,MGI:MGI:109132;gbkey=mRNA;gene=Snap91;product=synaptosomal-associated protein 91%2C transcript variant X9;transcript_id=XM_006510898.5;extra_copy_number=0
CM058249.1	Liftoff	exon	101296785	101296799	.	-	.	ID=exon-XM_006510898.5-15;Parent=rna-XM_006510898.5;Dbxref=GeneID:20616,GenBank:XM_006510898.5,MGI:MGI:109132;gbkey=mRNA;gene=Snap91;product=synaptosomal-associated protein 91%2C transcript variant X9;transcript_id=XM_006510898.5;extra_copy_number=0
CM058249.1	Liftoff	exon	101302410	101302522	.	-	.	ID=exon-XM_006510898.5-14;Parent=rna-XM_006510898.5;Dbxref=GeneID:20616,GenBank:XM_006510898.5,MGI:MGI:109132;gbkey=mRNA;gene=Snap91;product=synaptosomal-associated protein 91%2C transcript variant X9;transcript_id=XM_006510898.5;extra_copy_number=0
CM058249.1	Liftoff	exon	101304424	101304533	.	-	.	ID=exon-XM_006510898.5-13;Parent=rna-XM_006510898.5;Dbxref=GeneID:20616,GenBank:XM_006510898.5,MGI:MGI:109132;gbkey=mRNA;gene=Snap91;product=synaptosomal-associated protein 91%2C transcript variant X9;transcript_id=XM_006510898.5;extra_copy_number=0
CM058249.1	Liftoff	exon	101307476	101307503	.	-	.	ID=exon-XM_006510898.5-12;Parent=rna-XM_006510898.5;Dbxref=GeneID:20616,GenBank:XM_006510898.5,MGI:MGI:109132;gbkey=mRNA;gene=Snap91;product=synaptosomal-associated protein 91%2C transcript variant X9;transcript_id=XM_006510898.5;extra_copy_number=0
CM058249.1	Liftoff	exon	101311035	101311040	.	-	.	ID=exon-XM_006510898.5-11;Parent=rna-XM_006510898.5;Dbxref=GeneID:20616,GenBank:XM_006510898.5,MGI:MGI:109132;gbkey=mRNA;gene=Snap91;product=synaptosomal-associated protein 91%2C transcript variant X9;transcript_id=XM_006510898.5;extra_copy_number=0
CM058249.1	Liftoff	exon	101313385	101313455	.	-	.	ID=exon-XM_006510898.5-10;Parent=rna-XM_006510898.5;Dbxref=GeneID:20616,GenBank:XM_006510898.5,MGI:MGI:109132;gbkey=mRNA;gene=Snap91;product=synaptosomal-associated protein 91%2C transcript variant X9;transcript_id=XM_006510898.5;extra_copy_number=0
CM058249.1	Liftoff	exon	101319687	101319728	.	-	.	ID=exon-XM_006510898.5-9;Parent=rna-XM_006510898.5;Dbxref=GeneID:20616,GenBank:XM_006510898.5,MGI:MGI:109132;gbkey=mRNA;gene=Snap91;product=synaptosomal-associated protein 91%2C transcript variant X9;transcript_id=XM_006510898.5;extra_copy_number=0
CM058249.1	Liftoff	exon	101322928	101323034	.	-	.	ID=exon-XM_006510898.5-8;Parent=rna-XM_006510898.5;Dbxref=GeneID:20616,GenBank:XM_006510898.5,MGI:MGI:109132;gbkey=mRNA;gene=Snap91;product=synaptosomal-associated protein 91%2C transcript variant X9;transcript_id=XM_006510898.5;extra_copy_number=0
CM058249.1	Liftoff	exon	101333066	101333177	.	-	.	ID=exon-XM_006510898.5-7;Parent=rna-XM_006510898.5;Dbxref=GeneID:20616,GenBank:XM_006510898.5,MGI:MGI:109132;gbkey=mRNA;gene=Snap91;product=synaptosomal-associated protein 91%2C transcript variant X9;transcript_id=XM_006510898.5;extra_copy_number=0
CM058249.1	Liftoff	exon	101334585	101334678	.	-	.	ID=exon-XM_006510898.5-6;Parent=rna-XM_006510898.5;Dbxref=GeneID:20616,GenBank:XM_006510898.5,MGI:MGI:109132;gbkey=mRNA;gene=Snap91;product=synaptosomal-associated protein 91%2C transcript variant X9;transcript_id=XM_006510898.5;extra_copy_number=0
CM058249.1	Liftoff	exon	101335988	101336090	.	-	.	ID=exon-XM_006510898.5-5;Parent=rna-XM_006510898.5;Dbxref=GeneID:20616,GenBank:XM_006510898.5,MGI:MGI:109132;gbkey=mRNA;gene=Snap91;product=synaptosomal-associated protein 91%2C transcript variant X9;transcript_id=XM_006510898.5;extra_copy_number=0
CM058249.1	Liftoff	exon	101336749	101336824	.	-	.	ID=exon-XM_006510898.5-4;Parent=rna-XM_006510898.5;Dbxref=GeneID:20616,GenBank:XM_006510898.5,MGI:MGI:109132;gbkey=mRNA;gene=Snap91;product=synaptosomal-associated protein 91%2C transcript variant X9;transcript_id=XM_006510898.5;extra_copy_number=0
CM058249.1	Liftoff	exon	101337469	101337611	.	-	.	ID=exon-XM_006510898.5-3;Parent=rna-XM_006510898.5;Dbxref=GeneID:20616,GenBank:XM_006510898.5,MGI:MGI:109132;gbkey=mRNA;gene=Snap91;product=synaptosomal-associated protein 91%2C transcript variant X9;transcript_id=XM_006510898.5;extra_copy_number=0
CM058249.1	Liftoff	exon	101377380	101377539	.	-	.	ID=exon-XM_006510898.5-2;Parent=rna-XM_006510898.5;Dbxref=GeneID:20616,GenBank:XM_006510898.5,MGI:MGI:109132;gbkey=mRNA;gene=Snap91;product=synaptosomal-associated protein 91%2C transcript variant X9;transcript_id=XM_006510898.5;extra_copy_number=0
CM058249.1	Liftoff	exon	101378219	101378450	.	-	.	ID=exon-XM_006510898.5-1;Parent=rna-XM_006510898.5;Dbxref=GeneID:20616,GenBank:XM_006510898.5,MGI:MGI:109132;gbkey=mRNA;gene=Snap91;product=synaptosomal-associated protein 91%2C transcript variant X9;transcript_id=XM_006510898.5;extra_copy_number=0
CM058249.1	Liftoff	CDS	101267424	101267516	.	-	.	ID=cds-XP_006510961.1;Parent=rna-XM_006510898.5;Dbxref=GeneID:20616,GenBank:XP_006510961.1,MGI:MGI:109132;Name=XP_006510961.1;gbkey=CDS;gene=Snap91;product=clathrin coat assembly protein AP180 isoform X8;protein_id=XP_006510961.1;extra_copy_number=0
CM058249.1	Liftoff	CDS	101271474	101271578	.	-	.	ID=cds-XP_006510961.1;Parent=rna-XM_006510898.5;Dbxref=GeneID:20616,GenBank:XP_006510961.1,MGI:MGI:109132;Name=XP_006510961.1;gbkey=CDS;gene=Snap91;product=clathrin coat assembly protein AP180 isoform X8;protein_id=XP_006510961.1;extra_copy_number=0
CM058249.1	Liftoff	CDS	101273547	101273646	.	-	.	ID=cds-XP_006510961.1;Parent=rna-XM_006510898.5;Dbxref=GeneID:20616,GenBank:XP_006510961.1,MGI:MGI:109132;Name=XP_006510961.1;gbkey=CDS;gene=Snap91;product=clathrin coat assembly protein AP180 isoform X8;protein_id=XP_006510961.1;extra_copy_number=0
CM058249.1	Liftoff	CDS	101274989	101275019	.	-	.	ID=cds-XP_006510961.1;Parent=rna-XM_006510898.5;Dbxref=GeneID:20616,GenBank:XP_006510961.1,MGI:MGI:109132;Name=XP_006510961.1;gbkey=CDS;gene=Snap91;product=clathrin coat assembly protein AP180 isoform X8;protein_id=XP_006510961.1;extra_copy_number=0
CM058249.1	Liftoff	CDS	101279525	101279674	.	-	.	ID=cds-XP_006510961.1;Parent=rna-XM_006510898.5;Dbxref=GeneID:20616,GenBank:XP_006510961.1,MGI:MGI:109132;Name=XP_006510961.1;gbkey=CDS;gene=Snap91;product=clathrin coat assembly protein AP180 isoform X8;protein_id=XP_006510961.1;extra_copy_number=0
CM058249.1	Liftoff	CDS	101281255	101281389	.	-	.	ID=cds-XP_006510961.1;Parent=rna-XM_006510898.5;Dbxref=GeneID:20616,GenBank:XP_006510961.1,MGI:MGI:109132;Name=XP_006510961.1;gbkey=CDS;gene=Snap91;product=clathrin coat assembly protein AP180 isoform X8;protein_id=XP_006510961.1;extra_copy_number=0
CM058249.1	Liftoff	CDS	101288011	101288094	.	-	.	ID=cds-XP_006510961.1;Parent=rna-XM_006510898.5;Dbxref=GeneID:20616,GenBank:XP_006510961.1,MGI:MGI:109132;Name=XP_006510961.1;gbkey=CDS;gene=Snap91;product=clathrin coat assembly protein AP180 isoform X8;protein_id=XP_006510961.1;extra_copy_number=0
CM058249.1	Liftoff	CDS	101289440	101289523	.	-	.	ID=cds-XP_006510961.1;Parent=rna-XM_006510898.5;Dbxref=GeneID:20616,GenBank:XP_006510961.1,MGI:MGI:109132;Name=XP_006510961.1;gbkey=CDS;gene=Snap91;product=clathrin coat assembly protein AP180 isoform X8;protein_id=XP_006510961.1;extra_copy_number=0
CM058249.1	Liftoff	CDS	101289909	101289980	.	-	.	ID=cds-XP_006510961.1;Parent=rna-XM_006510898.5;Dbxref=GeneID:20616,GenBank:XP_006510961.1,MGI:MGI:109132;Name=XP_006510961.1;gbkey=CDS;gene=Snap91;product=clathrin coat assembly protein AP180 isoform X8;protein_id=XP_006510961.1;extra_copy_number=0
CM058249.1	Liftoff	CDS	101290119	101290196	.	-	.	ID=cds-XP_006510961.1;Parent=rna-XM_006510898.5;Dbxref=GeneID:20616,GenBank:XP_006510961.1,MGI:MGI:109132;Name=XP_006510961.1;gbkey=CDS;gene=Snap91;product=clathrin coat assembly protein AP180 isoform X8;protein_id=XP_006510961.1;extra_copy_number=0
CM058249.1	Liftoff	CDS	101290422	101290691	.	-	.	ID=cds-XP_006510961.1;Parent=rna-XM_006510898.5;Dbxref=GeneID:20616,GenBank:XP_006510961.1,MGI:MGI:109132;Name=XP_006510961.1;gbkey=CDS;gene=Snap91;product=clathrin coat assembly protein AP180 isoform X8;protein_id=XP_006510961.1;extra_copy_number=0
CM058249.1	Liftoff	CDS	101291312	101291419	.	-	.	ID=cds-XP_006510961.1;Parent=rna-XM_006510898.5;Dbxref=GeneID:20616,GenBank:XP_006510961.1,MGI:MGI:109132;Name=XP_006510961.1;gbkey=CDS;gene=Snap91;product=clathrin coat assembly protein AP180 isoform X8;protein_id=XP_006510961.1;extra_copy_number=0
CM058249.1	Liftoff	CDS	101296493	101296654	.	-	.	ID=cds-XP_006510961.1;Parent=rna-XM_006510898.5;Dbxref=GeneID:20616,GenBank:XP_006510961.1,MGI:MGI:109132;Name=XP_006510961.1;gbkey=CDS;gene=Snap91;product=clathrin coat assembly protein AP180 isoform X8;protein_id=XP_006510961.1;extra_copy_number=0
CM058249.1	Liftoff	CDS	101296785	101296799	.	-	.	ID=cds-XP_006510961.1;Parent=rna-XM_006510898.5;Dbxref=GeneID:20616,GenBank:XP_006510961.1,MGI:MGI:109132;Name=XP_006510961.1;gbkey=CDS;gene=Snap91;product=clathrin coat assembly protein AP180 isoform X8;protein_id=XP_006510961.1;extra_copy_number=0
CM058249.1	Liftoff	CDS	101302410	101302522	.	-	.	ID=cds-XP_006510961.1;Parent=rna-XM_006510898.5;Dbxref=GeneID:20616,GenBank:XP_006510961.1,MGI:MGI:109132;Name=XP_006510961.1;gbkey=CDS;gene=Snap91;product=clathrin coat assembly protein AP180 isoform X8;protein_id=XP_006510961.1;extra_copy_number=0
CM058249.1	Liftoff	CDS	101304424	101304533	.	-	.	ID=cds-XP_006510961.1;Parent=rna-XM_006510898.5;Dbxref=GeneID:20616,GenBank:XP_006510961.1,MGI:MGI:109132;Name=XP_006510961.1;gbkey=CDS;gene=Snap91;product=clathrin coat assembly protein AP180 isoform X8;protein_id=XP_006510961.1;extra_copy_number=0
CM058249.1	Liftoff	CDS	101307476	101307503	.	-	.	ID=cds-XP_006510961.1;Parent=rna-XM_006510898.5;Dbxref=GeneID:20616,GenBank:XP_006510961.1,MGI:MGI:109132;Name=XP_006510961.1;gbkey=CDS;gene=Snap91;product=clathrin coat assembly protein AP180 isoform X8;protein_id=XP_006510961.1;extra_copy_number=0
CM058249.1	Liftoff	CDS	101311035	101311040	.	-	.	ID=cds-XP_006510961.1;Parent=rna-XM_006510898.5;Dbxref=GeneID:20616,GenBank:XP_006510961.1,MGI:MGI:109132;Name=XP_006510961.1;gbkey=CDS;gene=Snap91;product=clathrin coat assembly protein AP180 isoform X8;protein_id=XP_006510961.1;extra_copy_number=0
CM058249.1	Liftoff	CDS	101313385	101313455	.	-	.	ID=cds-XP_006510961.1;Parent=rna-XM_006510898.5;Dbxref=GeneID:20616,GenBank:XP_006510961.1,MGI:MGI:109132;Name=XP_006510961.1;gbkey=CDS;gene=Snap91;product=clathrin coat assembly protein AP180 isoform X8;protein_id=XP_006510961.1;extra_copy_number=0
CM058249.1	Liftoff	CDS	101319687	101319728	.	-	.	ID=cds-XP_006510961.1;Parent=rna-XM_006510898.5;Dbxref=GeneID:20616,GenBank:XP_006510961.1,MGI:MGI:109132;Name=XP_006510961.1;gbkey=CDS;gene=Snap91;product=clathrin coat assembly protein AP180 isoform X8;protein_id=XP_006510961.1;extra_copy_number=0
CM058249.1	Liftoff	CDS	101322928	101323034	.	-	.	ID=cds-XP_006510961.1;Parent=rna-XM_006510898.5;Dbxref=GeneID:20616,GenBank:XP_006510961.1,MGI:MGI:109132;Name=XP_006510961.1;gbkey=CDS;gene=Snap91;product=clathrin coat assembly protein AP180 isoform X8;protein_id=XP_006510961.1;extra_copy_number=0
CM058249.1	Liftoff	CDS	101333066	101333177	.	-	.	ID=cds-XP_006510961.1;Parent=rna-XM_006510898.5;Dbxref=GeneID:20616,GenBank:XP_006510961.1,MGI:MGI:109132;Name=XP_006510961.1;gbkey=CDS;gene=Snap91;product=clathrin coat assembly protein AP180 isoform X8;protein_id=XP_006510961.1;extra_copy_number=0
CM058249.1	Liftoff	CDS	101334585	101334678	.	-	.	ID=cds-XP_006510961.1;Parent=rna-XM_006510898.5;Dbxref=GeneID:20616,GenBank:XP_006510961.1,MGI:MGI:109132;Name=XP_006510961.1;gbkey=CDS;gene=Snap91;product=clathrin coat assembly protein AP180 isoform X8;protein_id=XP_006510961.1;extra_copy_number=0
CM058249.1	Liftoff	CDS	101335988	101336090	.	-	.	ID=cds-XP_006510961.1;Parent=rna-XM_006510898.5;Dbxref=GeneID:20616,GenBank:XP_006510961.1,MGI:MGI:109132;Name=XP_006510961.1;gbkey=CDS;gene=Snap91;product=clathrin coat assembly protein AP180 isoform X8;protein_id=XP_006510961.1;extra_copy_number=0
CM058249.1	Liftoff	CDS	101336749	101336824	.	-	.	ID=cds-XP_006510961.1;Parent=rna-XM_006510898.5;Dbxref=GeneID:20616,GenBank:XP_006510961.1,MGI:MGI:109132;Name=XP_006510961.1;gbkey=CDS;gene=Snap91;product=clathrin coat assembly protein AP180 isoform X8;protein_id=XP_006510961.1;extra_copy_number=0
CM058249.1	Liftoff	CDS	101337469	101337611	.	-	.	ID=cds-XP_006510961.1;Parent=rna-XM_006510898.5;Dbxref=GeneID:20616,GenBank:XP_006510961.1,MGI:MGI:109132;Name=XP_006510961.1;gbkey=CDS;gene=Snap91;product=clathrin coat assembly protein AP180 isoform X8;protein_id=XP_006510961.1;extra_copy_number=0
CM058249.1	Liftoff	CDS	101377380	101377509	.	-	.	ID=cds-XP_006510961.1;Parent=rna-XM_006510898.5;Dbxref=GeneID:20616,GenBank:XP_006510961.1,MGI:MGI:109132;Name=XP_006510961.1;gbkey=CDS;gene=Snap91;product=clathrin coat assembly protein AP180 isoform X8;protein_id=XP_006510961.1;extra_copy_number=0
CM058249.1	Liftoff	mRNA	101263882	101378450	.	-	.	ID=rna-XM_006510900.4;Parent=gene-Snap91;Dbxref=GeneID:20616,GenBank:XM_006510900.4,MGI:MGI:109132;Name=XM_006510900.4;gbkey=mRNA;gene=Snap91;model_evidence=Supporting evidence includes similarity to: 3 mRNAs%2C 35 ESTs%2C 16 Proteins%2C 1796 long SRA reads%2C and 99%25 coverage of the annotated genomic feature by RNAseq alignments%2C including 19 samples with support for all annotated introns;product=synaptosomal-associated protein 91%2C transcript variant X11;transcript_id=XM_006510900.4;matches_ref_protein=True;valid_ORF=True;extra_copy_number=0
CM058249.1	Liftoff	exon	101263882	101265295	.	-	.	ID=exon-XM_006510900.4-29;Parent=rna-XM_006510900.4;Dbxref=GeneID:20616,GenBank:XM_006510900.4,MGI:MGI:109132;gbkey=mRNA;gene=Snap91;product=synaptosomal-associated protein 91%2C transcript variant X11;transcript_id=XM_006510900.4;extra_copy_number=0
CM058249.1	Liftoff	exon	101267414	101267516	.	-	.	ID=exon-XM_006510900.4-28;Parent=rna-XM_006510900.4;Dbxref=GeneID:20616,GenBank:XM_006510900.4,MGI:MGI:109132;gbkey=mRNA;gene=Snap91;product=synaptosomal-associated protein 91%2C transcript variant X11;transcript_id=XM_006510900.4;extra_copy_number=0
CM058249.1	Liftoff	exon	101271474	101271578	.	-	.	ID=exon-XM_006510900.4-27;Parent=rna-XM_006510900.4;Dbxref=GeneID:20616,GenBank:XM_006510900.4,MGI:MGI:109132;gbkey=mRNA;gene=Snap91;product=synaptosomal-associated protein 91%2C transcript variant X11;transcript_id=XM_006510900.4;extra_copy_number=0
CM058249.1	Liftoff	exon	101273547	101273646	.	-	.	ID=exon-XM_006510900.4-26;Parent=rna-XM_006510900.4;Dbxref=GeneID:20616,GenBank:XM_006510900.4,MGI:MGI:109132;gbkey=mRNA;gene=Snap91;product=synaptosomal-associated protein 91%2C transcript variant X11;transcript_id=XM_006510900.4;extra_copy_number=0
CM058249.1	Liftoff	exon	101274989	101275019	.	-	.	ID=exon-XM_006510900.4-25;Parent=rna-XM_006510900.4;Dbxref=GeneID:20616,GenBank:XM_006510900.4,MGI:MGI:109132;gbkey=mRNA;gene=Snap91;product=synaptosomal-associated protein 91%2C transcript variant X11;transcript_id=XM_006510900.4;extra_copy_number=0
CM058249.1	Liftoff	exon	101279525	101279659	.	-	.	ID=exon-XM_006510900.4-24;Parent=rna-XM_006510900.4;Dbxref=GeneID:20616,GenBank:XM_006510900.4,MGI:MGI:109132;gbkey=mRNA;gene=Snap91;product=synaptosomal-associated protein 91%2C transcript variant X11;transcript_id=XM_006510900.4;extra_copy_number=0
CM058249.1	Liftoff	exon	101281255	101281389	.	-	.	ID=exon-XM_006510900.4-23;Parent=rna-XM_006510900.4;Dbxref=GeneID:20616,GenBank:XM_006510900.4,MGI:MGI:109132;gbkey=mRNA;gene=Snap91;product=synaptosomal-associated protein 91%2C transcript variant X11;transcript_id=XM_006510900.4;extra_copy_number=0
CM058249.1	Liftoff	exon	101288011	101288094	.	-	.	ID=exon-XM_006510900.4-22;Parent=rna-XM_006510900.4;Dbxref=GeneID:20616,GenBank:XM_006510900.4,MGI:MGI:109132;gbkey=mRNA;gene=Snap91;product=synaptosomal-associated protein 91%2C transcript variant X11;transcript_id=XM_006510900.4;extra_copy_number=0
CM058249.1	Liftoff	exon	101289440	101289523	.	-	.	ID=exon-XM_006510900.4-21;Parent=rna-XM_006510900.4;Dbxref=GeneID:20616,GenBank:XM_006510900.4,MGI:MGI:109132;gbkey=mRNA;gene=Snap91;product=synaptosomal-associated protein 91%2C transcript variant X11;transcript_id=XM_006510900.4;extra_copy_number=0
CM058249.1	Liftoff	exon	101289909	101289980	.	-	.	ID=exon-XM_006510900.4-20;Parent=rna-XM_006510900.4;Dbxref=GeneID:20616,GenBank:XM_006510900.4,MGI:MGI:109132;gbkey=mRNA;gene=Snap91;product=synaptosomal-associated protein 91%2C transcript variant X11;transcript_id=XM_006510900.4;extra_copy_number=0
CM058249.1	Liftoff	exon	101290119	101290196	.	-	.	ID=exon-XM_006510900.4-19;Parent=rna-XM_006510900.4;Dbxref=GeneID:20616,GenBank:XM_006510900.4,MGI:MGI:109132;gbkey=mRNA;gene=Snap91;product=synaptosomal-associated protein 91%2C transcript variant X11;transcript_id=XM_006510900.4;extra_copy_number=0
CM058249.1	Liftoff	exon	101290422	101290691	.	-	.	ID=exon-XM_006510900.4-18;Parent=rna-XM_006510900.4;Dbxref=GeneID:20616,GenBank:XM_006510900.4,MGI:MGI:109132;gbkey=mRNA;gene=Snap91;product=synaptosomal-associated protein 91%2C transcript variant X11;transcript_id=XM_006510900.4;extra_copy_number=0
CM058249.1	Liftoff	exon	101291312	101291419	.	-	.	ID=exon-XM_006510900.4-17;Parent=rna-XM_006510900.4;Dbxref=GeneID:20616,GenBank:XM_006510900.4,MGI:MGI:109132;gbkey=mRNA;gene=Snap91;product=synaptosomal-associated protein 91%2C transcript variant X11;transcript_id=XM_006510900.4;extra_copy_number=0
CM058249.1	Liftoff	exon	101296493	101296654	.	-	.	ID=exon-XM_006510900.4-16;Parent=rna-XM_006510900.4;Dbxref=GeneID:20616,GenBank:XM_006510900.4,MGI:MGI:109132;gbkey=mRNA;gene=Snap91;product=synaptosomal-associated protein 91%2C transcript variant X11;transcript_id=XM_006510900.4;extra_copy_number=0
CM058249.1	Liftoff	exon	101296785	101296799	.	-	.	ID=exon-XM_006510900.4-15;Parent=rna-XM_006510900.4;Dbxref=GeneID:20616,GenBank:XM_006510900.4,MGI:MGI:109132;gbkey=mRNA;gene=Snap91;product=synaptosomal-associated protein 91%2C transcript variant X11;transcript_id=XM_006510900.4;extra_copy_number=0
CM058249.1	Liftoff	exon	101302410	101302522	.	-	.	ID=exon-XM_006510900.4-14;Parent=rna-XM_006510900.4;Dbxref=GeneID:20616,GenBank:XM_006510900.4,MGI:MGI:109132;gbkey=mRNA;gene=Snap91;product=synaptosomal-associated protein 91%2C transcript variant X11;transcript_id=XM_006510900.4;extra_copy_number=0
CM058249.1	Liftoff	exon	101304424	101304533	.	-	.	ID=exon-XM_006510900.4-13;Parent=rna-XM_006510900.4;Dbxref=GeneID:20616,GenBank:XM_006510900.4,MGI:MGI:109132;gbkey=mRNA;gene=Snap91;product=synaptosomal-associated protein 91%2C transcript variant X11;transcript_id=XM_006510900.4;extra_copy_number=0
CM058249.1	Liftoff	exon	101307476	101307503	.	-	.	ID=exon-XM_006510900.4-12;Parent=rna-XM_006510900.4;Dbxref=GeneID:20616,GenBank:XM_006510900.4,MGI:MGI:109132;gbkey=mRNA;gene=Snap91;product=synaptosomal-associated protein 91%2C transcript variant X11;transcript_id=XM_006510900.4;extra_copy_number=0
CM058249.1	Liftoff	exon	101311035	101311040	.	-	.	ID=exon-XM_006510900.4-11;Parent=rna-XM_006510900.4;Dbxref=GeneID:20616,GenBank:XM_006510900.4,MGI:MGI:109132;gbkey=mRNA;gene=Snap91;product=synaptosomal-associated protein 91%2C transcript variant X11;transcript_id=XM_006510900.4;extra_copy_number=0
CM058249.1	Liftoff	exon	101313385	101313455	.	-	.	ID=exon-XM_006510900.4-10;Parent=rna-XM_006510900.4;Dbxref=GeneID:20616,GenBank:XM_006510900.4,MGI:MGI:109132;gbkey=mRNA;gene=Snap91;product=synaptosomal-associated protein 91%2C transcript variant X11;transcript_id=XM_006510900.4;extra_copy_number=0
CM058249.1	Liftoff	exon	101319687	101319728	.	-	.	ID=exon-XM_006510900.4-9;Parent=rna-XM_006510900.4;Dbxref=GeneID:20616,GenBank:XM_006510900.4,MGI:MGI:109132;gbkey=mRNA;gene=Snap91;product=synaptosomal-associated protein 91%2C transcript variant X11;transcript_id=XM_006510900.4;extra_copy_number=0
CM058249.1	Liftoff	exon	101322928	101323034	.	-	.	ID=exon-XM_006510900.4-8;Parent=rna-XM_006510900.4;Dbxref=GeneID:20616,GenBank:XM_006510900.4,MGI:MGI:109132;gbkey=mRNA;gene=Snap91;product=synaptosomal-associated protein 91%2C transcript variant X11;transcript_id=XM_006510900.4;extra_copy_number=0
CM058249.1	Liftoff	exon	101333066	101333177	.	-	.	ID=exon-XM_006510900.4-7;Parent=rna-XM_006510900.4;Dbxref=GeneID:20616,GenBank:XM_006510900.4,MGI:MGI:109132;gbkey=mRNA;gene=Snap91;product=synaptosomal-associated protein 91%2C transcript variant X11;transcript_id=XM_006510900.4;extra_copy_number=0
CM058249.1	Liftoff	exon	101334585	101334678	.	-	.	ID=exon-XM_006510900.4-6;Parent=rna-XM_006510900.4;Dbxref=GeneID:20616,GenBank:XM_006510900.4,MGI:MGI:109132;gbkey=mRNA;gene=Snap91;product=synaptosomal-associated protein 91%2C transcript variant X11;transcript_id=XM_006510900.4;extra_copy_number=0
CM058249.1	Liftoff	exon	101335988	101336090	.	-	.	ID=exon-XM_006510900.4-5;Parent=rna-XM_006510900.4;Dbxref=GeneID:20616,GenBank:XM_006510900.4,MGI:MGI:109132;gbkey=mRNA;gene=Snap91;product=synaptosomal-associated protein 91%2C transcript variant X11;transcript_id=XM_006510900.4;extra_copy_number=0
CM058249.1	Liftoff	exon	101336749	101336824	.	-	.	ID=exon-XM_006510900.4-4;Parent=rna-XM_006510900.4;Dbxref=GeneID:20616,GenBank:XM_006510900.4,MGI:MGI:109132;gbkey=mRNA;gene=Snap91;product=synaptosomal-associated protein 91%2C transcript variant X11;transcript_id=XM_006510900.4;extra_copy_number=0
CM058249.1	Liftoff	exon	101337469	101337611	.	-	.	ID=exon-XM_006510900.4-3;Parent=rna-XM_006510900.4;Dbxref=GeneID:20616,GenBank:XM_006510900.4,MGI:MGI:109132;gbkey=mRNA;gene=Snap91;product=synaptosomal-associated protein 91%2C transcript variant X11;transcript_id=XM_006510900.4;extra_copy_number=0
CM058249.1	Liftoff	exon	101377380	101377539	.	-	.	ID=exon-XM_006510900.4-2;Parent=rna-XM_006510900.4;Dbxref=GeneID:20616,GenBank:XM_006510900.4,MGI:MGI:109132;gbkey=mRNA;gene=Snap91;product=synaptosomal-associated protein 91%2C transcript variant X11;transcript_id=XM_006510900.4;extra_copy_number=0
CM058249.1	Liftoff	exon	101378219	101378450	.	-	.	ID=exon-XM_006510900.4-1;Parent=rna-XM_006510900.4;Dbxref=GeneID:20616,GenBank:XM_006510900.4,MGI:MGI:109132;gbkey=mRNA;gene=Snap91;product=synaptosomal-associated protein 91%2C transcript variant X11;transcript_id=XM_006510900.4;extra_copy_number=0
CM058249.1	Liftoff	CDS	101267424	101267516	.	-	.	ID=cds-XP_006510963.1;Parent=rna-XM_006510900.4;Dbxref=GeneID:20616,GenBank:XP_006510963.1,MGI:MGI:109132;Name=XP_006510963.1;gbkey=CDS;gene=Snap91;product=clathrin coat assembly protein AP180 isoform X10;protein_id=XP_006510963.1;extra_copy_number=0
CM058249.1	Liftoff	CDS	101271474	101271578	.	-	.	ID=cds-XP_006510963.1;Parent=rna-XM_006510900.4;Dbxref=GeneID:20616,GenBank:XP_006510963.1,MGI:MGI:109132;Name=XP_006510963.1;gbkey=CDS;gene=Snap91;product=clathrin coat assembly protein AP180 isoform X10;protein_id=XP_006510963.1;extra_copy_number=0
CM058249.1	Liftoff	CDS	101273547	101273646	.	-	.	ID=cds-XP_006510963.1;Parent=rna-XM_006510900.4;Dbxref=GeneID:20616,GenBank:XP_006510963.1,MGI:MGI:109132;Name=XP_006510963.1;gbkey=CDS;gene=Snap91;product=clathrin coat assembly protein AP180 isoform X10;protein_id=XP_006510963.1;extra_copy_number=0
CM058249.1	Liftoff	CDS	101274989	101275019	.	-	.	ID=cds-XP_006510963.1;Parent=rna-XM_006510900.4;Dbxref=GeneID:20616,GenBank:XP_006510963.1,MGI:MGI:109132;Name=XP_006510963.1;gbkey=CDS;gene=Snap91;product=clathrin coat assembly protein AP180 isoform X10;protein_id=XP_006510963.1;extra_copy_number=0
CM058249.1	Liftoff	CDS	101279525	101279659	.	-	.	ID=cds-XP_006510963.1;Parent=rna-XM_006510900.4;Dbxref=GeneID:20616,GenBank:XP_006510963.1,MGI:MGI:109132;Name=XP_006510963.1;gbkey=CDS;gene=Snap91;product=clathrin coat assembly protein AP180 isoform X10;protein_id=XP_006510963.1;extra_copy_number=0
CM058249.1	Liftoff	CDS	101281255	101281389	.	-	.	ID=cds-XP_006510963.1;Parent=rna-XM_006510900.4;Dbxref=GeneID:20616,GenBank:XP_006510963.1,MGI:MGI:109132;Name=XP_006510963.1;gbkey=CDS;gene=Snap91;product=clathrin coat assembly protein AP180 isoform X10;protein_id=XP_006510963.1;extra_copy_number=0
CM058249.1	Liftoff	CDS	101288011	101288094	.	-	.	ID=cds-XP_006510963.1;Parent=rna-XM_006510900.4;Dbxref=GeneID:20616,GenBank:XP_006510963.1,MGI:MGI:109132;Name=XP_006510963.1;gbkey=CDS;gene=Snap91;product=clathrin coat assembly protein AP180 isoform X10;protein_id=XP_006510963.1;extra_copy_number=0
CM058249.1	Liftoff	CDS	101289440	101289523	.	-	.	ID=cds-XP_006510963.1;Parent=rna-XM_006510900.4;Dbxref=GeneID:20616,GenBank:XP_006510963.1,MGI:MGI:109132;Name=XP_006510963.1;gbkey=CDS;gene=Snap91;product=clathrin coat assembly protein AP180 isoform X10;protein_id=XP_006510963.1;extra_copy_number=0
CM058249.1	Liftoff	CDS	101289909	101289980	.	-	.	ID=cds-XP_006510963.1;Parent=rna-XM_006510900.4;Dbxref=GeneID:20616,GenBank:XP_006510963.1,MGI:MGI:109132;Name=XP_006510963.1;gbkey=CDS;gene=Snap91;product=clathrin coat assembly protein AP180 isoform X10;protein_id=XP_006510963.1;extra_copy_number=0
CM058249.1	Liftoff	CDS	101290119	101290196	.	-	.	ID=cds-XP_006510963.1;Parent=rna-XM_006510900.4;Dbxref=GeneID:20616,GenBank:XP_006510963.1,MGI:MGI:109132;Name=XP_006510963.1;gbkey=CDS;gene=Snap91;product=clathrin coat assembly protein AP180 isoform X10;protein_id=XP_006510963.1;extra_copy_number=0
CM058249.1	Liftoff	CDS	101290422	101290691	.	-	.	ID=cds-XP_006510963.1;Parent=rna-XM_006510900.4;Dbxref=GeneID:20616,GenBank:XP_006510963.1,MGI:MGI:109132;Name=XP_006510963.1;gbkey=CDS;gene=Snap91;product=clathrin coat assembly protein AP180 isoform X10;protein_id=XP_006510963.1;extra_copy_number=0
CM058249.1	Liftoff	CDS	101291312	101291419	.	-	.	ID=cds-XP_006510963.1;Parent=rna-XM_006510900.4;Dbxref=GeneID:20616,GenBank:XP_006510963.1,MGI:MGI:109132;Name=XP_006510963.1;gbkey=CDS;gene=Snap91;product=clathrin coat assembly protein AP180 isoform X10;protein_id=XP_006510963.1;extra_copy_number=0
CM058249.1	Liftoff	CDS	101296493	101296654	.	-	.	ID=cds-XP_006510963.1;Parent=rna-XM_006510900.4;Dbxref=GeneID:20616,GenBank:XP_006510963.1,MGI:MGI:109132;Name=XP_006510963.1;gbkey=CDS;gene=Snap91;product=clathrin coat assembly protein AP180 isoform X10;protein_id=XP_006510963.1;extra_copy_number=0
CM058249.1	Liftoff	CDS	101296785	101296799	.	-	.	ID=cds-XP_006510963.1;Parent=rna-XM_006510900.4;Dbxref=GeneID:20616,GenBank:XP_006510963.1,MGI:MGI:109132;Name=XP_006510963.1;gbkey=CDS;gene=Snap91;product=clathrin coat assembly protein AP180 isoform X10;protein_id=XP_006510963.1;extra_copy_number=0
CM058249.1	Liftoff	CDS	101302410	101302522	.	-	.	ID=cds-XP_006510963.1;Parent=rna-XM_006510900.4;Dbxref=GeneID:20616,GenBank:XP_006510963.1,MGI:MGI:109132;Name=XP_006510963.1;gbkey=CDS;gene=Snap91;product=clathrin coat assembly protein AP180 isoform X10;protein_id=XP_006510963.1;extra_copy_number=0
CM058249.1	Liftoff	CDS	101304424	101304533	.	-	.	ID=cds-XP_006510963.1;Parent=rna-XM_006510900.4;Dbxref=GeneID:20616,GenBank:XP_006510963.1,MGI:MGI:109132;Name=XP_006510963.1;gbkey=CDS;gene=Snap91;product=clathrin coat assembly protein AP180 isoform X10;protein_id=XP_006510963.1;extra_copy_number=0
CM058249.1	Liftoff	CDS	101307476	101307503	.	-	.	ID=cds-XP_006510963.1;Parent=rna-XM_006510900.4;Dbxref=GeneID:20616,GenBank:XP_006510963.1,MGI:MGI:109132;Name=XP_006510963.1;gbkey=CDS;gene=Snap91;product=clathrin coat assembly protein AP180 isoform X10;protein_id=XP_006510963.1;extra_copy_number=0
CM058249.1	Liftoff	CDS	101311035	101311040	.	-	.	ID=cds-XP_006510963.1;Parent=rna-XM_006510900.4;Dbxref=GeneID:20616,GenBank:XP_006510963.1,MGI:MGI:109132;Name=XP_006510963.1;gbkey=CDS;gene=Snap91;product=clathrin coat assembly protein AP180 isoform X10;protein_id=XP_006510963.1;extra_copy_number=0
CM058249.1	Liftoff	CDS	101313385	101313455	.	-	.	ID=cds-XP_006510963.1;Parent=rna-XM_006510900.4;Dbxref=GeneID:20616,GenBank:XP_006510963.1,MGI:MGI:109132;Name=XP_006510963.1;gbkey=CDS;gene=Snap91;product=clathrin coat assembly protein AP180 isoform X10;protein_id=XP_006510963.1;extra_copy_number=0
CM058249.1	Liftoff	CDS	101319687	101319728	.	-	.	ID=cds-XP_006510963.1;Parent=rna-XM_006510900.4;Dbxref=GeneID:20616,GenBank:XP_006510963.1,MGI:MGI:109132;Name=XP_006510963.1;gbkey=CDS;gene=Snap91;product=clathrin coat assembly protein AP180 isoform X10;protein_id=XP_006510963.1;extra_copy_number=0
CM058249.1	Liftoff	CDS	101322928	101323034	.	-	.	ID=cds-XP_006510963.1;Parent=rna-XM_006510900.4;Dbxref=GeneID:20616,GenBank:XP_006510963.1,MGI:MGI:109132;Name=XP_006510963.1;gbkey=CDS;gene=Snap91;product=clathrin coat assembly protein AP180 isoform X10;protein_id=XP_006510963.1;extra_copy_number=0
CM058249.1	Liftoff	CDS	101333066	101333177	.	-	.	ID=cds-XP_006510963.1;Parent=rna-XM_006510900.4;Dbxref=GeneID:20616,GenBank:XP_006510963.1,MGI:MGI:109132;Name=XP_006510963.1;gbkey=CDS;gene=Snap91;product=clathrin coat assembly protein AP180 isoform X10;protein_id=XP_006510963.1;extra_copy_number=0
CM058249.1	Liftoff	CDS	101334585	101334678	.	-	.	ID=cds-XP_006510963.1;Parent=rna-XM_006510900.4;Dbxref=GeneID:20616,GenBank:XP_006510963.1,MGI:MGI:109132;Name=XP_006510963.1;gbkey=CDS;gene=Snap91;product=clathrin coat assembly protein AP180 isoform X10;protein_id=XP_006510963.1;extra_copy_number=0
CM058249.1	Liftoff	CDS	101335988	101336090	.	-	.	ID=cds-XP_006510963.1;Parent=rna-XM_006510900.4;Dbxref=GeneID:20616,GenBank:XP_006510963.1,MGI:MGI:109132;Name=XP_006510963.1;gbkey=CDS;gene=Snap91;product=clathrin coat assembly protein AP180 isoform X10;protein_id=XP_006510963.1;extra_copy_number=0
CM058249.1	Liftoff	CDS	101336749	101336824	.	-	.	ID=cds-XP_006510963.1;Parent=rna-XM_006510900.4;Dbxref=GeneID:20616,GenBank:XP_006510963.1,MGI:MGI:109132;Name=XP_006510963.1;gbkey=CDS;gene=Snap91;product=clathrin coat assembly protein AP180 isoform X10;protein_id=XP_006510963.1;extra_copy_number=0
CM058249.1	Liftoff	CDS	101337469	101337611	.	-	.	ID=cds-XP_006510963.1;Parent=rna-XM_006510900.4;Dbxref=GeneID:20616,GenBank:XP_006510963.1,MGI:MGI:109132;Name=XP_006510963.1;gbkey=CDS;gene=Snap91;product=clathrin coat assembly protein AP180 isoform X10;protein_id=XP_006510963.1;extra_copy_number=0
CM058249.1	Liftoff	CDS	101377380	101377509	.	-	.	ID=cds-XP_006510963.1;Parent=rna-XM_006510900.4;Dbxref=GeneID:20616,GenBank:XP_006510963.1,MGI:MGI:109132;Name=XP_006510963.1;gbkey=CDS;gene=Snap91;product=clathrin coat assembly protein AP180 isoform X10;protein_id=XP_006510963.1;extra_copy_number=0
CM058249.1	Liftoff	mRNA	101263882	101378450	.	-	.	ID=rna-XM_017313237.3;Parent=gene-Snap91;Dbxref=GeneID:20616,GenBank:XM_017313237.3,MGI:MGI:109132;Name=XM_017313237.3;gbkey=mRNA;gene=Snap91;model_evidence=Supporting evidence includes similarity to: 2 mRNAs%2C 33 ESTs%2C 16 Proteins%2C 1774 long SRA reads%2C and 99%25 coverage of the annotated genomic feature by RNAseq alignments%2C including 21 samples with support for all annotated introns;product=synaptosomal-associated protein 91%2C transcript variant X17;transcript_id=XM_017313237.3;matches_ref_protein=True;valid_ORF=True;extra_copy_number=0
CM058249.1	Liftoff	exon	101263882	101265295	.	-	.	ID=exon-XM_017313237.3-28;Parent=rna-XM_017313237.3;Dbxref=GeneID:20616,GenBank:XM_017313237.3,MGI:MGI:109132;gbkey=mRNA;gene=Snap91;product=synaptosomal-associated protein 91%2C transcript variant X17;transcript_id=XM_017313237.3;extra_copy_number=0
CM058249.1	Liftoff	exon	101267414	101267516	.	-	.	ID=exon-XM_017313237.3-27;Parent=rna-XM_017313237.3;Dbxref=GeneID:20616,GenBank:XM_017313237.3,MGI:MGI:109132;gbkey=mRNA;gene=Snap91;product=synaptosomal-associated protein 91%2C transcript variant X17;transcript_id=XM_017313237.3;extra_copy_number=0
CM058249.1	Liftoff	exon	101271474	101271578	.	-	.	ID=exon-XM_017313237.3-26;Parent=rna-XM_017313237.3;Dbxref=GeneID:20616,GenBank:XM_017313237.3,MGI:MGI:109132;gbkey=mRNA;gene=Snap91;product=synaptosomal-associated protein 91%2C transcript variant X17;transcript_id=XM_017313237.3;extra_copy_number=0
CM058249.1	Liftoff	exon	101273547	101273646	.	-	.	ID=exon-XM_017313237.3-25;Parent=rna-XM_017313237.3;Dbxref=GeneID:20616,GenBank:XM_017313237.3,MGI:MGI:109132;gbkey=mRNA;gene=Snap91;product=synaptosomal-associated protein 91%2C transcript variant X17;transcript_id=XM_017313237.3;extra_copy_number=0
CM058249.1	Liftoff	exon	101274989	101275019	.	-	.	ID=exon-XM_017313237.3-24;Parent=rna-XM_017313237.3;Dbxref=GeneID:20616,GenBank:XM_017313237.3,MGI:MGI:109132;gbkey=mRNA;gene=Snap91;product=synaptosomal-associated protein 91%2C transcript variant X17;transcript_id=XM_017313237.3;extra_copy_number=0
CM058249.1	Liftoff	exon	101279525	101279674	.	-	.	ID=exon-XM_017313237.3-23;Parent=rna-XM_017313237.3;Dbxref=GeneID:20616,GenBank:XM_017313237.3,MGI:MGI:109132;gbkey=mRNA;gene=Snap91;product=synaptosomal-associated protein 91%2C transcript variant X17;transcript_id=XM_017313237.3;extra_copy_number=0
CM058249.1	Liftoff	exon	101281255	101281389	.	-	.	ID=exon-XM_017313237.3-22;Parent=rna-XM_017313237.3;Dbxref=GeneID:20616,GenBank:XM_017313237.3,MGI:MGI:109132;gbkey=mRNA;gene=Snap91;product=synaptosomal-associated protein 91%2C transcript variant X17;transcript_id=XM_017313237.3;extra_copy_number=0
CM058249.1	Liftoff	exon	101289440	101289523	.	-	.	ID=exon-XM_017313237.3-21;Parent=rna-XM_017313237.3;Dbxref=GeneID:20616,GenBank:XM_017313237.3,MGI:MGI:109132;gbkey=mRNA;gene=Snap91;product=synaptosomal-associated protein 91%2C transcript variant X17;transcript_id=XM_017313237.3;extra_copy_number=0
CM058249.1	Liftoff	exon	101289909	101289980	.	-	.	ID=exon-XM_017313237.3-20;Parent=rna-XM_017313237.3;Dbxref=GeneID:20616,GenBank:XM_017313237.3,MGI:MGI:109132;gbkey=mRNA;gene=Snap91;product=synaptosomal-associated protein 91%2C transcript variant X17;transcript_id=XM_017313237.3;extra_copy_number=0
CM058249.1	Liftoff	exon	101290119	101290196	.	-	.	ID=exon-XM_017313237.3-19;Parent=rna-XM_017313237.3;Dbxref=GeneID:20616,GenBank:XM_017313237.3,MGI:MGI:109132;gbkey=mRNA;gene=Snap91;product=synaptosomal-associated protein 91%2C transcript variant X17;transcript_id=XM_017313237.3;extra_copy_number=0
CM058249.1	Liftoff	exon	101290422	101290691	.	-	.	ID=exon-XM_017313237.3-18;Parent=rna-XM_017313237.3;Dbxref=GeneID:20616,GenBank:XM_017313237.3,MGI:MGI:109132;gbkey=mRNA;gene=Snap91;product=synaptosomal-associated protein 91%2C transcript variant X17;transcript_id=XM_017313237.3;extra_copy_number=0
CM058249.1	Liftoff	exon	101291312	101291419	.	-	.	ID=exon-XM_017313237.3-17;Parent=rna-XM_017313237.3;Dbxref=GeneID:20616,GenBank:XM_017313237.3,MGI:MGI:109132;gbkey=mRNA;gene=Snap91;product=synaptosomal-associated protein 91%2C transcript variant X17;transcript_id=XM_017313237.3;extra_copy_number=0
CM058249.1	Liftoff	exon	101296493	101296654	.	-	.	ID=exon-XM_017313237.3-16;Parent=rna-XM_017313237.3;Dbxref=GeneID:20616,GenBank:XM_017313237.3,MGI:MGI:109132;gbkey=mRNA;gene=Snap91;product=synaptosomal-associated protein 91%2C transcript variant X17;transcript_id=XM_017313237.3;extra_copy_number=0
CM058249.1	Liftoff	exon	101296785	101296799	.	-	.	ID=exon-XM_017313237.3-15;Parent=rna-XM_017313237.3;Dbxref=GeneID:20616,GenBank:XM_017313237.3,MGI:MGI:109132;gbkey=mRNA;gene=Snap91;product=synaptosomal-associated protein 91%2C transcript variant X17;transcript_id=XM_017313237.3;extra_copy_number=0
CM058249.1	Liftoff	exon	101302410	101302522	.	-	.	ID=exon-XM_017313237.3-14;Parent=rna-XM_017313237.3;Dbxref=GeneID:20616,GenBank:XM_017313237.3,MGI:MGI:109132;gbkey=mRNA;gene=Snap91;product=synaptosomal-associated protein 91%2C transcript variant X17;transcript_id=XM_017313237.3;extra_copy_number=0
CM058249.1	Liftoff	exon	101304424	101304533	.	-	.	ID=exon-XM_017313237.3-13;Parent=rna-XM_017313237.3;Dbxref=GeneID:20616,GenBank:XM_017313237.3,MGI:MGI:109132;gbkey=mRNA;gene=Snap91;product=synaptosomal-associated protein 91%2C transcript variant X17;transcript_id=XM_017313237.3;extra_copy_number=0
CM058249.1	Liftoff	exon	101307476	101307503	.	-	.	ID=exon-XM_017313237.3-12;Parent=rna-XM_017313237.3;Dbxref=GeneID:20616,GenBank:XM_017313237.3,MGI:MGI:109132;gbkey=mRNA;gene=Snap91;product=synaptosomal-associated protein 91%2C transcript variant X17;transcript_id=XM_017313237.3;extra_copy_number=0
CM058249.1	Liftoff	exon	101311035	101311040	.	-	.	ID=exon-XM_017313237.3-11;Parent=rna-XM_017313237.3;Dbxref=GeneID:20616,GenBank:XM_017313237.3,MGI:MGI:109132;gbkey=mRNA;gene=Snap91;product=synaptosomal-associated protein 91%2C transcript variant X17;transcript_id=XM_017313237.3;extra_copy_number=0
CM058249.1	Liftoff	exon	101313385	101313455	.	-	.	ID=exon-XM_017313237.3-10;Parent=rna-XM_017313237.3;Dbxref=GeneID:20616,GenBank:XM_017313237.3,MGI:MGI:109132;gbkey=mRNA;gene=Snap91;product=synaptosomal-associated protein 91%2C transcript variant X17;transcript_id=XM_017313237.3;extra_copy_number=0
CM058249.1	Liftoff	exon	101319687	101319728	.	-	.	ID=exon-XM_017313237.3-9;Parent=rna-XM_017313237.3;Dbxref=GeneID:20616,GenBank:XM_017313237.3,MGI:MGI:109132;gbkey=mRNA;gene=Snap91;product=synaptosomal-associated protein 91%2C transcript variant X17;transcript_id=XM_017313237.3;extra_copy_number=0
CM058249.1	Liftoff	exon	101322928	101323034	.	-	.	ID=exon-XM_017313237.3-8;Parent=rna-XM_017313237.3;Dbxref=GeneID:20616,GenBank:XM_017313237.3,MGI:MGI:109132;gbkey=mRNA;gene=Snap91;product=synaptosomal-associated protein 91%2C transcript variant X17;transcript_id=XM_017313237.3;extra_copy_number=0
CM058249.1	Liftoff	exon	101333066	101333177	.	-	.	ID=exon-XM_017313237.3-7;Parent=rna-XM_017313237.3;Dbxref=GeneID:20616,GenBank:XM_017313237.3,MGI:MGI:109132;gbkey=mRNA;gene=Snap91;product=synaptosomal-associated protein 91%2C transcript variant X17;transcript_id=XM_017313237.3;extra_copy_number=0
CM058249.1	Liftoff	exon	101334585	101334678	.	-	.	ID=exon-XM_017313237.3-6;Parent=rna-XM_017313237.3;Dbxref=GeneID:20616,GenBank:XM_017313237.3,MGI:MGI:109132;gbkey=mRNA;gene=Snap91;product=synaptosomal-associated protein 91%2C transcript variant X17;transcript_id=XM_017313237.3;extra_copy_number=0
CM058249.1	Liftoff	exon	101335988	101336090	.	-	.	ID=exon-XM_017313237.3-5;Parent=rna-XM_017313237.3;Dbxref=GeneID:20616,GenBank:XM_017313237.3,MGI:MGI:109132;gbkey=mRNA;gene=Snap91;product=synaptosomal-associated protein 91%2C transcript variant X17;transcript_id=XM_017313237.3;extra_copy_number=0
CM058249.1	Liftoff	exon	101336749	101336824	.	-	.	ID=exon-XM_017313237.3-4;Parent=rna-XM_017313237.3;Dbxref=GeneID:20616,GenBank:XM_017313237.3,MGI:MGI:109132;gbkey=mRNA;gene=Snap91;product=synaptosomal-associated protein 91%2C transcript variant X17;transcript_id=XM_017313237.3;extra_copy_number=0
CM058249.1	Liftoff	exon	101337469	101337611	.	-	.	ID=exon-XM_017313237.3-3;Parent=rna-XM_017313237.3;Dbxref=GeneID:20616,GenBank:XM_017313237.3,MGI:MGI:109132;gbkey=mRNA;gene=Snap91;product=synaptosomal-associated protein 91%2C transcript variant X17;transcript_id=XM_017313237.3;extra_copy_number=0
CM058249.1	Liftoff	exon	101377380	101377539	.	-	.	ID=exon-XM_017313237.3-2;Parent=rna-XM_017313237.3;Dbxref=GeneID:20616,GenBank:XM_017313237.3,MGI:MGI:109132;gbkey=mRNA;gene=Snap91;product=synaptosomal-associated protein 91%2C transcript variant X17;transcript_id=XM_017313237.3;extra_copy_number=0
CM058249.1	Liftoff	exon	101378219	101378450	.	-	.	ID=exon-XM_017313237.3-1;Parent=rna-XM_017313237.3;Dbxref=GeneID:20616,GenBank:XM_017313237.3,MGI:MGI:109132;gbkey=mRNA;gene=Snap91;product=synaptosomal-associated protein 91%2C transcript variant X17;transcript_id=XM_017313237.3;extra_copy_number=0
CM058249.1	Liftoff	CDS	101267424	101267516	.	-	.	ID=cds-XP_017168726.1;Parent=rna-XM_017313237.3;Dbxref=GeneID:20616,GenBank:XP_017168726.1,MGI:MGI:109132;Name=XP_017168726.1;gbkey=CDS;gene=Snap91;product=clathrin coat assembly protein AP180 isoform X16;protein_id=XP_017168726.1;extra_copy_number=0
CM058249.1	Liftoff	CDS	101271474	101271578	.	-	.	ID=cds-XP_017168726.1;Parent=rna-XM_017313237.3;Dbxref=GeneID:20616,GenBank:XP_017168726.1,MGI:MGI:109132;Name=XP_017168726.1;gbkey=CDS;gene=Snap91;product=clathrin coat assembly protein AP180 isoform X16;protein_id=XP_017168726.1;extra_copy_number=0
CM058249.1	Liftoff	CDS	101273547	101273646	.	-	.	ID=cds-XP_017168726.1;Parent=rna-XM_017313237.3;Dbxref=GeneID:20616,GenBank:XP_017168726.1,MGI:MGI:109132;Name=XP_017168726.1;gbkey=CDS;gene=Snap91;product=clathrin coat assembly protein AP180 isoform X16;protein_id=XP_017168726.1;extra_copy_number=0
CM058249.1	Liftoff	CDS	101274989	101275019	.	-	.	ID=cds-XP_017168726.1;Parent=rna-XM_017313237.3;Dbxref=GeneID:20616,GenBank:XP_017168726.1,MGI:MGI:109132;Name=XP_017168726.1;gbkey=CDS;gene=Snap91;product=clathrin coat assembly protein AP180 isoform X16;protein_id=XP_017168726.1;extra_copy_number=0
CM058249.1	Liftoff	CDS	101279525	101279674	.	-	.	ID=cds-XP_017168726.1;Parent=rna-XM_017313237.3;Dbxref=GeneID:20616,GenBank:XP_017168726.1,MGI:MGI:109132;Name=XP_017168726.1;gbkey=CDS;gene=Snap91;product=clathrin coat assembly protein AP180 isoform X16;protein_id=XP_017168726.1;extra_copy_number=0
CM058249.1	Liftoff	CDS	101281255	101281389	.	-	.	ID=cds-XP_017168726.1;Parent=rna-XM_017313237.3;Dbxref=GeneID:20616,GenBank:XP_017168726.1,MGI:MGI:109132;Name=XP_017168726.1;gbkey=CDS;gene=Snap91;product=clathrin coat assembly protein AP180 isoform X16;protein_id=XP_017168726.1;extra_copy_number=0
CM058249.1	Liftoff	CDS	101289440	101289523	.	-	.	ID=cds-XP_017168726.1;Parent=rna-XM_017313237.3;Dbxref=GeneID:20616,GenBank:XP_017168726.1,MGI:MGI:109132;Name=XP_017168726.1;gbkey=CDS;gene=Snap91;product=clathrin coat assembly protein AP180 isoform X16;protein_id=XP_017168726.1;extra_copy_number=0
CM058249.1	Liftoff	CDS	101289909	101289980	.	-	.	ID=cds-XP_017168726.1;Parent=rna-XM_017313237.3;Dbxref=GeneID:20616,GenBank:XP_017168726.1,MGI:MGI:109132;Name=XP_017168726.1;gbkey=CDS;gene=Snap91;product=clathrin coat assembly protein AP180 isoform X16;protein_id=XP_017168726.1;extra_copy_number=0
CM058249.1	Liftoff	CDS	101290119	101290196	.	-	.	ID=cds-XP_017168726.1;Parent=rna-XM_017313237.3;Dbxref=GeneID:20616,GenBank:XP_017168726.1,MGI:MGI:109132;Name=XP_017168726.1;gbkey=CDS;gene=Snap91;product=clathrin coat assembly protein AP180 isoform X16;protein_id=XP_017168726.1;extra_copy_number=0
CM058249.1	Liftoff	CDS	101290422	101290691	.	-	.	ID=cds-XP_017168726.1;Parent=rna-XM_017313237.3;Dbxref=GeneID:20616,GenBank:XP_017168726.1,MGI:MGI:109132;Name=XP_017168726.1;gbkey=CDS;gene=Snap91;product=clathrin coat assembly protein AP180 isoform X16;protein_id=XP_017168726.1;extra_copy_number=0
CM058249.1	Liftoff	CDS	101291312	101291419	.	-	.	ID=cds-XP_017168726.1;Parent=rna-XM_017313237.3;Dbxref=GeneID:20616,GenBank:XP_017168726.1,MGI:MGI:109132;Name=XP_017168726.1;gbkey=CDS;gene=Snap91;product=clathrin coat assembly protein AP180 isoform X16;protein_id=XP_017168726.1;extra_copy_number=0
CM058249.1	Liftoff	CDS	101296493	101296654	.	-	.	ID=cds-XP_017168726.1;Parent=rna-XM_017313237.3;Dbxref=GeneID:20616,GenBank:XP_017168726.1,MGI:MGI:109132;Name=XP_017168726.1;gbkey=CDS;gene=Snap91;product=clathrin coat assembly protein AP180 isoform X16;protein_id=XP_017168726.1;extra_copy_number=0
CM058249.1	Liftoff	CDS	101296785	101296799	.	-	.	ID=cds-XP_017168726.1;Parent=rna-XM_017313237.3;Dbxref=GeneID:20616,GenBank:XP_017168726.1,MGI:MGI:109132;Name=XP_017168726.1;gbkey=CDS;gene=Snap91;product=clathrin coat assembly protein AP180 isoform X16;protein_id=XP_017168726.1;extra_copy_number=0
CM058249.1	Liftoff	CDS	101302410	101302522	.	-	.	ID=cds-XP_017168726.1;Parent=rna-XM_017313237.3;Dbxref=GeneID:20616,GenBank:XP_017168726.1,MGI:MGI:109132;Name=XP_017168726.1;gbkey=CDS;gene=Snap91;product=clathrin coat assembly protein AP180 isoform X16;protein_id=XP_017168726.1;extra_copy_number=0
CM058249.1	Liftoff	CDS	101304424	101304533	.	-	.	ID=cds-XP_017168726.1;Parent=rna-XM_017313237.3;Dbxref=GeneID:20616,GenBank:XP_017168726.1,MGI:MGI:109132;Name=XP_017168726.1;gbkey=CDS;gene=Snap91;product=clathrin coat assembly protein AP180 isoform X16;protein_id=XP_017168726.1;extra_copy_number=0
CM058249.1	Liftoff	CDS	101307476	101307503	.	-	.	ID=cds-XP_017168726.1;Parent=rna-XM_017313237.3;Dbxref=GeneID:20616,GenBank:XP_017168726.1,MGI:MGI:109132;Name=XP_017168726.1;gbkey=CDS;gene=Snap91;product=clathrin coat assembly protein AP180 isoform X16;protein_id=XP_017168726.1;extra_copy_number=0
CM058249.1	Liftoff	CDS	101311035	101311040	.	-	.	ID=cds-XP_017168726.1;Parent=rna-XM_017313237.3;Dbxref=GeneID:20616,GenBank:XP_017168726.1,MGI:MGI:109132;Name=XP_017168726.1;gbkey=CDS;gene=Snap91;product=clathrin coat assembly protein AP180 isoform X16;protein_id=XP_017168726.1;extra_copy_number=0
CM058249.1	Liftoff	CDS	101313385	101313455	.	-	.	ID=cds-XP_017168726.1;Parent=rna-XM_017313237.3;Dbxref=GeneID:20616,GenBank:XP_017168726.1,MGI:MGI:109132;Name=XP_017168726.1;gbkey=CDS;gene=Snap91;product=clathrin coat assembly protein AP180 isoform X16;protein_id=XP_017168726.1;extra_copy_number=0
CM058249.1	Liftoff	CDS	101319687	101319728	.	-	.	ID=cds-XP_017168726.1;Parent=rna-XM_017313237.3;Dbxref=GeneID:20616,GenBank:XP_017168726.1,MGI:MGI:109132;Name=XP_017168726.1;gbkey=CDS;gene=Snap91;product=clathrin coat assembly protein AP180 isoform X16;protein_id=XP_017168726.1;extra_copy_number=0
CM058249.1	Liftoff	CDS	101322928	101323034	.	-	.	ID=cds-XP_017168726.1;Parent=rna-XM_017313237.3;Dbxref=GeneID:20616,GenBank:XP_017168726.1,MGI:MGI:109132;Name=XP_017168726.1;gbkey=CDS;gene=Snap91;product=clathrin coat assembly protein AP180 isoform X16;protein_id=XP_017168726.1;extra_copy_number=0
CM058249.1	Liftoff	CDS	101333066	101333177	.	-	.	ID=cds-XP_017168726.1;Parent=rna-XM_017313237.3;Dbxref=GeneID:20616,GenBank:XP_017168726.1,MGI:MGI:109132;Name=XP_017168726.1;gbkey=CDS;gene=Snap91;product=clathrin coat assembly protein AP180 isoform X16;protein_id=XP_017168726.1;extra_copy_number=0
CM058249.1	Liftoff	CDS	101334585	101334678	.	-	.	ID=cds-XP_017168726.1;Parent=rna-XM_017313237.3;Dbxref=GeneID:20616,GenBank:XP_017168726.1,MGI:MGI:109132;Name=XP_017168726.1;gbkey=CDS;gene=Snap91;product=clathrin coat assembly protein AP180 isoform X16;protein_id=XP_017168726.1;extra_copy_number=0
CM058249.1	Liftoff	CDS	101335988	101336090	.	-	.	ID=cds-XP_017168726.1;Parent=rna-XM_017313237.3;Dbxref=GeneID:20616,GenBank:XP_017168726.1,MGI:MGI:109132;Name=XP_017168726.1;gbkey=CDS;gene=Snap91;product=clathrin coat assembly protein AP180 isoform X16;protein_id=XP_017168726.1;extra_copy_number=0
CM058249.1	Liftoff	CDS	101336749	101336824	.	-	.	ID=cds-XP_017168726.1;Parent=rna-XM_017313237.3;Dbxref=GeneID:20616,GenBank:XP_017168726.1,MGI:MGI:109132;Name=XP_017168726.1;gbkey=CDS;gene=Snap91;product=clathrin coat assembly protein AP180 isoform X16;protein_id=XP_017168726.1;extra_copy_number=0
CM058249.1	Liftoff	CDS	101337469	101337611	.	-	.	ID=cds-XP_017168726.1;Parent=rna-XM_017313237.3;Dbxref=GeneID:20616,GenBank:XP_017168726.1,MGI:MGI:109132;Name=XP_017168726.1;gbkey=CDS;gene=Snap91;product=clathrin coat assembly protein AP180 isoform X16;protein_id=XP_017168726.1;extra_copy_number=0
CM058249.1	Liftoff	CDS	101377380	101377509	.	-	.	ID=cds-XP_017168726.1;Parent=rna-XM_017313237.3;Dbxref=GeneID:20616,GenBank:XP_017168726.1,MGI:MGI:109132;Name=XP_017168726.1;gbkey=CDS;gene=Snap91;product=clathrin coat assembly protein AP180 isoform X16;protein_id=XP_017168726.1;extra_copy_number=0
CM058249.1	Liftoff	mRNA	101263882	101378450	.	-	.	ID=rna-XM_030244158.2;Parent=gene-Snap91;Dbxref=GeneID:20616,GenBank:XM_030244158.2,MGI:MGI:109132;Name=XM_030244158.2;gbkey=mRNA;gene=Snap91;model_evidence=Supporting evidence includes similarity to: 1 mRNA%2C 35 ESTs%2C 16 Proteins%2C 1651 long SRA reads%2C and 99%25 coverage of the annotated genomic feature by RNAseq alignments%2C including 18 samples with support for all annotated introns;product=synaptosomal-associated protein 91%2C transcript variant X15;transcript_id=XM_030244158.2;matches_ref_protein=True;valid_ORF=True;extra_copy_number=0
CM058249.1	Liftoff	exon	101263882	101265295	.	-	.	ID=exon-XM_030244158.2-28;Parent=rna-XM_030244158.2;Dbxref=GeneID:20616,GenBank:XM_030244158.2,MGI:MGI:109132;gbkey=mRNA;gene=Snap91;product=synaptosomal-associated protein 91%2C transcript variant X15;transcript_id=XM_030244158.2;extra_copy_number=0
CM058249.1	Liftoff	exon	101271474	101271578	.	-	.	ID=exon-XM_030244158.2-27;Parent=rna-XM_030244158.2;Dbxref=GeneID:20616,GenBank:XM_030244158.2,MGI:MGI:109132;gbkey=mRNA;gene=Snap91;product=synaptosomal-associated protein 91%2C transcript variant X15;transcript_id=XM_030244158.2;extra_copy_number=0
CM058249.1	Liftoff	exon	101273547	101273646	.	-	.	ID=exon-XM_030244158.2-26;Parent=rna-XM_030244158.2;Dbxref=GeneID:20616,GenBank:XM_030244158.2,MGI:MGI:109132;gbkey=mRNA;gene=Snap91;product=synaptosomal-associated protein 91%2C transcript variant X15;transcript_id=XM_030244158.2;extra_copy_number=0
CM058249.1	Liftoff	exon	101274989	101275019	.	-	.	ID=exon-XM_030244158.2-25;Parent=rna-XM_030244158.2;Dbxref=GeneID:20616,GenBank:XM_030244158.2,MGI:MGI:109132;gbkey=mRNA;gene=Snap91;product=synaptosomal-associated protein 91%2C transcript variant X15;transcript_id=XM_030244158.2;extra_copy_number=0
CM058249.1	Liftoff	exon	101279525	101279674	.	-	.	ID=exon-XM_030244158.2-24;Parent=rna-XM_030244158.2;Dbxref=GeneID:20616,GenBank:XM_030244158.2,MGI:MGI:109132;gbkey=mRNA;gene=Snap91;product=synaptosomal-associated protein 91%2C transcript variant X15;transcript_id=XM_030244158.2;extra_copy_number=0
CM058249.1	Liftoff	exon	101281255	101281389	.	-	.	ID=exon-XM_030244158.2-23;Parent=rna-XM_030244158.2;Dbxref=GeneID:20616,GenBank:XM_030244158.2,MGI:MGI:109132;gbkey=mRNA;gene=Snap91;product=synaptosomal-associated protein 91%2C transcript variant X15;transcript_id=XM_030244158.2;extra_copy_number=0
CM058249.1	Liftoff	exon	101288011	101288094	.	-	.	ID=exon-XM_030244158.2-22;Parent=rna-XM_030244158.2;Dbxref=GeneID:20616,GenBank:XM_030244158.2,MGI:MGI:109132;gbkey=mRNA;gene=Snap91;product=synaptosomal-associated protein 91%2C transcript variant X15;transcript_id=XM_030244158.2;extra_copy_number=0
CM058249.1	Liftoff	exon	101289440	101289523	.	-	.	ID=exon-XM_030244158.2-21;Parent=rna-XM_030244158.2;Dbxref=GeneID:20616,GenBank:XM_030244158.2,MGI:MGI:109132;gbkey=mRNA;gene=Snap91;product=synaptosomal-associated protein 91%2C transcript variant X15;transcript_id=XM_030244158.2;extra_copy_number=0
CM058249.1	Liftoff	exon	101289909	101289980	.	-	.	ID=exon-XM_030244158.2-20;Parent=rna-XM_030244158.2;Dbxref=GeneID:20616,GenBank:XM_030244158.2,MGI:MGI:109132;gbkey=mRNA;gene=Snap91;product=synaptosomal-associated protein 91%2C transcript variant X15;transcript_id=XM_030244158.2;extra_copy_number=0
CM058249.1	Liftoff	exon	101290119	101290196	.	-	.	ID=exon-XM_030244158.2-19;Parent=rna-XM_030244158.2;Dbxref=GeneID:20616,GenBank:XM_030244158.2,MGI:MGI:109132;gbkey=mRNA;gene=Snap91;product=synaptosomal-associated protein 91%2C transcript variant X15;transcript_id=XM_030244158.2;extra_copy_number=0
CM058249.1	Liftoff	exon	101290422	101290691	.	-	.	ID=exon-XM_030244158.2-18;Parent=rna-XM_030244158.2;Dbxref=GeneID:20616,GenBank:XM_030244158.2,MGI:MGI:109132;gbkey=mRNA;gene=Snap91;product=synaptosomal-associated protein 91%2C transcript variant X15;transcript_id=XM_030244158.2;extra_copy_number=0
CM058249.1	Liftoff	exon	101291312	101291419	.	-	.	ID=exon-XM_030244158.2-17;Parent=rna-XM_030244158.2;Dbxref=GeneID:20616,GenBank:XM_030244158.2,MGI:MGI:109132;gbkey=mRNA;gene=Snap91;product=synaptosomal-associated protein 91%2C transcript variant X15;transcript_id=XM_030244158.2;extra_copy_number=0
CM058249.1	Liftoff	exon	101296493	101296654	.	-	.	ID=exon-XM_030244158.2-16;Parent=rna-XM_030244158.2;Dbxref=GeneID:20616,GenBank:XM_030244158.2,MGI:MGI:109132;gbkey=mRNA;gene=Snap91;product=synaptosomal-associated protein 91%2C transcript variant X15;transcript_id=XM_030244158.2;extra_copy_number=0
CM058249.1	Liftoff	exon	101296785	101296799	.	-	.	ID=exon-XM_030244158.2-15;Parent=rna-XM_030244158.2;Dbxref=GeneID:20616,GenBank:XM_030244158.2,MGI:MGI:109132;gbkey=mRNA;gene=Snap91;product=synaptosomal-associated protein 91%2C transcript variant X15;transcript_id=XM_030244158.2;extra_copy_number=0
CM058249.1	Liftoff	exon	101302410	101302522	.	-	.	ID=exon-XM_030244158.2-14;Parent=rna-XM_030244158.2;Dbxref=GeneID:20616,GenBank:XM_030244158.2,MGI:MGI:109132;gbkey=mRNA;gene=Snap91;product=synaptosomal-associated protein 91%2C transcript variant X15;transcript_id=XM_030244158.2;extra_copy_number=0
CM058249.1	Liftoff	exon	101304424	101304533	.	-	.	ID=exon-XM_030244158.2-13;Parent=rna-XM_030244158.2;Dbxref=GeneID:20616,GenBank:XM_030244158.2,MGI:MGI:109132;gbkey=mRNA;gene=Snap91;product=synaptosomal-associated protein 91%2C transcript variant X15;transcript_id=XM_030244158.2;extra_copy_number=0
CM058249.1	Liftoff	exon	101307476	101307503	.	-	.	ID=exon-XM_030244158.2-12;Parent=rna-XM_030244158.2;Dbxref=GeneID:20616,GenBank:XM_030244158.2,MGI:MGI:109132;gbkey=mRNA;gene=Snap91;product=synaptosomal-associated protein 91%2C transcript variant X15;transcript_id=XM_030244158.2;extra_copy_number=0
CM058249.1	Liftoff	exon	101311035	101311040	.	-	.	ID=exon-XM_030244158.2-11;Parent=rna-XM_030244158.2;Dbxref=GeneID:20616,GenBank:XM_030244158.2,MGI:MGI:109132;gbkey=mRNA;gene=Snap91;product=synaptosomal-associated protein 91%2C transcript variant X15;transcript_id=XM_030244158.2;extra_copy_number=0
CM058249.1	Liftoff	exon	101313385	101313455	.	-	.	ID=exon-XM_030244158.2-10;Parent=rna-XM_030244158.2;Dbxref=GeneID:20616,GenBank:XM_030244158.2,MGI:MGI:109132;gbkey=mRNA;gene=Snap91;product=synaptosomal-associated protein 91%2C transcript variant X15;transcript_id=XM_030244158.2;extra_copy_number=0
CM058249.1	Liftoff	exon	101319687	101319728	.	-	.	ID=exon-XM_030244158.2-9;Parent=rna-XM_030244158.2;Dbxref=GeneID:20616,GenBank:XM_030244158.2,MGI:MGI:109132;gbkey=mRNA;gene=Snap91;product=synaptosomal-associated protein 91%2C transcript variant X15;transcript_id=XM_030244158.2;extra_copy_number=0
CM058249.1	Liftoff	exon	101322928	101323034	.	-	.	ID=exon-XM_030244158.2-8;Parent=rna-XM_030244158.2;Dbxref=GeneID:20616,GenBank:XM_030244158.2,MGI:MGI:109132;gbkey=mRNA;gene=Snap91;product=synaptosomal-associated protein 91%2C transcript variant X15;transcript_id=XM_030244158.2;extra_copy_number=0
CM058249.1	Liftoff	exon	101333066	101333177	.	-	.	ID=exon-XM_030244158.2-7;Parent=rna-XM_030244158.2;Dbxref=GeneID:20616,GenBank:XM_030244158.2,MGI:MGI:109132;gbkey=mRNA;gene=Snap91;product=synaptosomal-associated protein 91%2C transcript variant X15;transcript_id=XM_030244158.2;extra_copy_number=0
CM058249.1	Liftoff	exon	101334585	101334678	.	-	.	ID=exon-XM_030244158.2-6;Parent=rna-XM_030244158.2;Dbxref=GeneID:20616,GenBank:XM_030244158.2,MGI:MGI:109132;gbkey=mRNA;gene=Snap91;product=synaptosomal-associated protein 91%2C transcript variant X15;transcript_id=XM_030244158.2;extra_copy_number=0
CM058249.1	Liftoff	exon	101335988	101336090	.	-	.	ID=exon-XM_030244158.2-5;Parent=rna-XM_030244158.2;Dbxref=GeneID:20616,GenBank:XM_030244158.2,MGI:MGI:109132;gbkey=mRNA;gene=Snap91;product=synaptosomal-associated protein 91%2C transcript variant X15;transcript_id=XM_030244158.2;extra_copy_number=0
CM058249.1	Liftoff	exon	101336749	101336824	.	-	.	ID=exon-XM_030244158.2-4;Parent=rna-XM_030244158.2;Dbxref=GeneID:20616,GenBank:XM_030244158.2,MGI:MGI:109132;gbkey=mRNA;gene=Snap91;product=synaptosomal-associated protein 91%2C transcript variant X15;transcript_id=XM_030244158.2;extra_copy_number=0
CM058249.1	Liftoff	exon	101337469	101337611	.	-	.	ID=exon-XM_030244158.2-3;Parent=rna-XM_030244158.2;Dbxref=GeneID:20616,GenBank:XM_030244158.2,MGI:MGI:109132;gbkey=mRNA;gene=Snap91;product=synaptosomal-associated protein 91%2C transcript variant X15;transcript_id=XM_030244158.2;extra_copy_number=0
CM058249.1	Liftoff	exon	101377380	101377539	.	-	.	ID=exon-XM_030244158.2-2;Parent=rna-XM_030244158.2;Dbxref=GeneID:20616,GenBank:XM_030244158.2,MGI:MGI:109132;gbkey=mRNA;gene=Snap91;product=synaptosomal-associated protein 91%2C transcript variant X15;transcript_id=XM_030244158.2;extra_copy_number=0
CM058249.1	Liftoff	exon	101378219	101378450	.	-	.	ID=exon-XM_030244158.2-1;Parent=rna-XM_030244158.2;Dbxref=GeneID:20616,GenBank:XM_030244158.2,MGI:MGI:109132;gbkey=mRNA;gene=Snap91;product=synaptosomal-associated protein 91%2C transcript variant X15;transcript_id=XM_030244158.2;extra_copy_number=0
CM058249.1	Liftoff	CDS	101265281	101265295	.	-	.	ID=cds-XP_030100018.1;Parent=rna-XM_030244158.2;Dbxref=GeneID:20616,GenBank:XP_030100018.1,MGI:MGI:109132;Name=XP_030100018.1;gbkey=CDS;gene=Snap91;product=clathrin coat assembly protein AP180 isoform X14;protein_id=XP_030100018.1;extra_copy_number=0
CM058249.1	Liftoff	CDS	101271474	101271578	.	-	.	ID=cds-XP_030100018.1;Parent=rna-XM_030244158.2;Dbxref=GeneID:20616,GenBank:XP_030100018.1,MGI:MGI:109132;Name=XP_030100018.1;gbkey=CDS;gene=Snap91;product=clathrin coat assembly protein AP180 isoform X14;protein_id=XP_030100018.1;extra_copy_number=0
CM058249.1	Liftoff	CDS	101273547	101273646	.	-	.	ID=cds-XP_030100018.1;Parent=rna-XM_030244158.2;Dbxref=GeneID:20616,GenBank:XP_030100018.1,MGI:MGI:109132;Name=XP_030100018.1;gbkey=CDS;gene=Snap91;product=clathrin coat assembly protein AP180 isoform X14;protein_id=XP_030100018.1;extra_copy_number=0
CM058249.1	Liftoff	CDS	101274989	101275019	.	-	.	ID=cds-XP_030100018.1;Parent=rna-XM_030244158.2;Dbxref=GeneID:20616,GenBank:XP_030100018.1,MGI:MGI:109132;Name=XP_030100018.1;gbkey=CDS;gene=Snap91;product=clathrin coat assembly protein AP180 isoform X14;protein_id=XP_030100018.1;extra_copy_number=0
CM058249.1	Liftoff	CDS	101279525	101279674	.	-	.	ID=cds-XP_030100018.1;Parent=rna-XM_030244158.2;Dbxref=GeneID:20616,GenBank:XP_030100018.1,MGI:MGI:109132;Name=XP_030100018.1;gbkey=CDS;gene=Snap91;product=clathrin coat assembly protein AP180 isoform X14;protein_id=XP_030100018.1;extra_copy_number=0
CM058249.1	Liftoff	CDS	101281255	101281389	.	-	.	ID=cds-XP_030100018.1;Parent=rna-XM_030244158.2;Dbxref=GeneID:20616,GenBank:XP_030100018.1,MGI:MGI:109132;Name=XP_030100018.1;gbkey=CDS;gene=Snap91;product=clathrin coat assembly protein AP180 isoform X14;protein_id=XP_030100018.1;extra_copy_number=0
CM058249.1	Liftoff	CDS	101288011	101288094	.	-	.	ID=cds-XP_030100018.1;Parent=rna-XM_030244158.2;Dbxref=GeneID:20616,GenBank:XP_030100018.1,MGI:MGI:109132;Name=XP_030100018.1;gbkey=CDS;gene=Snap91;product=clathrin coat assembly protein AP180 isoform X14;protein_id=XP_030100018.1;extra_copy_number=0
CM058249.1	Liftoff	CDS	101289440	101289523	.	-	.	ID=cds-XP_030100018.1;Parent=rna-XM_030244158.2;Dbxref=GeneID:20616,GenBank:XP_030100018.1,MGI:MGI:109132;Name=XP_030100018.1;gbkey=CDS;gene=Snap91;product=clathrin coat assembly protein AP180 isoform X14;protein_id=XP_030100018.1;extra_copy_number=0
CM058249.1	Liftoff	CDS	101289909	101289980	.	-	.	ID=cds-XP_030100018.1;Parent=rna-XM_030244158.2;Dbxref=GeneID:20616,GenBank:XP_030100018.1,MGI:MGI:109132;Name=XP_030100018.1;gbkey=CDS;gene=Snap91;product=clathrin coat assembly protein AP180 isoform X14;protein_id=XP_030100018.1;extra_copy_number=0
CM058249.1	Liftoff	CDS	101290119	101290196	.	-	.	ID=cds-XP_030100018.1;Parent=rna-XM_030244158.2;Dbxref=GeneID:20616,GenBank:XP_030100018.1,MGI:MGI:109132;Name=XP_030100018.1;gbkey=CDS;gene=Snap91;product=clathrin coat assembly protein AP180 isoform X14;protein_id=XP_030100018.1;extra_copy_number=0
CM058249.1	Liftoff	CDS	101290422	101290691	.	-	.	ID=cds-XP_030100018.1;Parent=rna-XM_030244158.2;Dbxref=GeneID:20616,GenBank:XP_030100018.1,MGI:MGI:109132;Name=XP_030100018.1;gbkey=CDS;gene=Snap91;product=clathrin coat assembly protein AP180 isoform X14;protein_id=XP_030100018.1;extra_copy_number=0
CM058249.1	Liftoff	CDS	101291312	101291419	.	-	.	ID=cds-XP_030100018.1;Parent=rna-XM_030244158.2;Dbxref=GeneID:20616,GenBank:XP_030100018.1,MGI:MGI:109132;Name=XP_030100018.1;gbkey=CDS;gene=Snap91;product=clathrin coat assembly protein AP180 isoform X14;protein_id=XP_030100018.1;extra_copy_number=0
CM058249.1	Liftoff	CDS	101296493	101296654	.	-	.	ID=cds-XP_030100018.1;Parent=rna-XM_030244158.2;Dbxref=GeneID:20616,GenBank:XP_030100018.1,MGI:MGI:109132;Name=XP_030100018.1;gbkey=CDS;gene=Snap91;product=clathrin coat assembly protein AP180 isoform X14;protein_id=XP_030100018.1;extra_copy_number=0
CM058249.1	Liftoff	CDS	101296785	101296799	.	-	.	ID=cds-XP_030100018.1;Parent=rna-XM_030244158.2;Dbxref=GeneID:20616,GenBank:XP_030100018.1,MGI:MGI:109132;Name=XP_030100018.1;gbkey=CDS;gene=Snap91;product=clathrin coat assembly protein AP180 isoform X14;protein_id=XP_030100018.1;extra_copy_number=0
CM058249.1	Liftoff	CDS	101302410	101302522	.	-	.	ID=cds-XP_030100018.1;Parent=rna-XM_030244158.2;Dbxref=GeneID:20616,GenBank:XP_030100018.1,MGI:MGI:109132;Name=XP_030100018.1;gbkey=CDS;gene=Snap91;product=clathrin coat assembly protein AP180 isoform X14;protein_id=XP_030100018.1;extra_copy_number=0
CM058249.1	Liftoff	CDS	101304424	101304533	.	-	.	ID=cds-XP_030100018.1;Parent=rna-XM_030244158.2;Dbxref=GeneID:20616,GenBank:XP_030100018.1,MGI:MGI:109132;Name=XP_030100018.1;gbkey=CDS;gene=Snap91;product=clathrin coat assembly protein AP180 isoform X14;protein_id=XP_030100018.1;extra_copy_number=0
CM058249.1	Liftoff	CDS	101307476	101307503	.	-	.	ID=cds-XP_030100018.1;Parent=rna-XM_030244158.2;Dbxref=GeneID:20616,GenBank:XP_030100018.1,MGI:MGI:109132;Name=XP_030100018.1;gbkey=CDS;gene=Snap91;product=clathrin coat assembly protein AP180 isoform X14;protein_id=XP_030100018.1;extra_copy_number=0
CM058249.1	Liftoff	CDS	101311035	101311040	.	-	.	ID=cds-XP_030100018.1;Parent=rna-XM_030244158.2;Dbxref=GeneID:20616,GenBank:XP_030100018.1,MGI:MGI:109132;Name=XP_030100018.1;gbkey=CDS;gene=Snap91;product=clathrin coat assembly protein AP180 isoform X14;protein_id=XP_030100018.1;extra_copy_number=0
CM058249.1	Liftoff	CDS	101313385	101313455	.	-	.	ID=cds-XP_030100018.1;Parent=rna-XM_030244158.2;Dbxref=GeneID:20616,GenBank:XP_030100018.1,MGI:MGI:109132;Name=XP_030100018.1;gbkey=CDS;gene=Snap91;product=clathrin coat assembly protein AP180 isoform X14;protein_id=XP_030100018.1;extra_copy_number=0
CM058249.1	Liftoff	CDS	101319687	101319728	.	-	.	ID=cds-XP_030100018.1;Parent=rna-XM_030244158.2;Dbxref=GeneID:20616,GenBank:XP_030100018.1,MGI:MGI:109132;Name=XP_030100018.1;gbkey=CDS;gene=Snap91;product=clathrin coat assembly protein AP180 isoform X14;protein_id=XP_030100018.1;extra_copy_number=0
CM058249.1	Liftoff	CDS	101322928	101323034	.	-	.	ID=cds-XP_030100018.1;Parent=rna-XM_030244158.2;Dbxref=GeneID:20616,GenBank:XP_030100018.1,MGI:MGI:109132;Name=XP_030100018.1;gbkey=CDS;gene=Snap91;product=clathrin coat assembly protein AP180 isoform X14;protein_id=XP_030100018.1;extra_copy_number=0
CM058249.1	Liftoff	CDS	101333066	101333177	.	-	.	ID=cds-XP_030100018.1;Parent=rna-XM_030244158.2;Dbxref=GeneID:20616,GenBank:XP_030100018.1,MGI:MGI:109132;Name=XP_030100018.1;gbkey=CDS;gene=Snap91;product=clathrin coat assembly protein AP180 isoform X14;protein_id=XP_030100018.1;extra_copy_number=0
CM058249.1	Liftoff	CDS	101334585	101334678	.	-	.	ID=cds-XP_030100018.1;Parent=rna-XM_030244158.2;Dbxref=GeneID:20616,GenBank:XP_030100018.1,MGI:MGI:109132;Name=XP_030100018.1;gbkey=CDS;gene=Snap91;product=clathrin coat assembly protein AP180 isoform X14;protein_id=XP_030100018.1;extra_copy_number=0
CM058249.1	Liftoff	CDS	101335988	101336090	.	-	.	ID=cds-XP_030100018.1;Parent=rna-XM_030244158.2;Dbxref=GeneID:20616,GenBank:XP_030100018.1,MGI:MGI:109132;Name=XP_030100018.1;gbkey=CDS;gene=Snap91;product=clathrin coat assembly protein AP180 isoform X14;protein_id=XP_030100018.1;extra_copy_number=0
CM058249.1	Liftoff	CDS	101336749	101336824	.	-	.	ID=cds-XP_030100018.1;Parent=rna-XM_030244158.2;Dbxref=GeneID:20616,GenBank:XP_030100018.1,MGI:MGI:109132;Name=XP_030100018.1;gbkey=CDS;gene=Snap91;product=clathrin coat assembly protein AP180 isoform X14;protein_id=XP_030100018.1;extra_copy_number=0
CM058249.1	Liftoff	CDS	101337469	101337611	.	-	.	ID=cds-XP_030100018.1;Parent=rna-XM_030244158.2;Dbxref=GeneID:20616,GenBank:XP_030100018.1,MGI:MGI:109132;Name=XP_030100018.1;gbkey=CDS;gene=Snap91;product=clathrin coat assembly protein AP180 isoform X14;protein_id=XP_030100018.1;extra_copy_number=0
CM058249.1	Liftoff	CDS	101377380	101377509	.	-	.	ID=cds-XP_030100018.1;Parent=rna-XM_030244158.2;Dbxref=GeneID:20616,GenBank:XP_030100018.1,MGI:MGI:109132;Name=XP_030100018.1;gbkey=CDS;gene=Snap91;product=clathrin coat assembly protein AP180 isoform X14;protein_id=XP_030100018.1;extra_copy_number=0
CM058249.1	Liftoff	mRNA	101263882	101378450	.	-	.	ID=rna-XM_030244159.2;Parent=gene-Snap91;Dbxref=GeneID:20616,GenBank:XM_030244159.2,MGI:MGI:109132;Name=XM_030244159.2;gbkey=mRNA;gene=Snap91;model_evidence=Supporting evidence includes similarity to: 2 mRNAs%2C 21 ESTs%2C 15 Proteins%2C 1690 long SRA reads%2C and 99%25 coverage of the annotated genomic feature by RNAseq alignments%2C including 15 samples with support for all annotated introns;product=synaptosomal-associated protein 91%2C transcript variant X21;transcript_id=XM_030244159.2;matches_ref_protein=True;valid_ORF=True;extra_copy_number=0
CM058249.1	Liftoff	exon	101263882	101265295	.	-	.	ID=exon-XM_030244159.2-20;Parent=rna-XM_030244159.2;Dbxref=GeneID:20616,GenBank:XM_030244159.2,MGI:MGI:109132;gbkey=mRNA;gene=Snap91;product=synaptosomal-associated protein 91%2C transcript variant X21;transcript_id=XM_030244159.2;extra_copy_number=0
CM058249.1	Liftoff	exon	101267414	101267516	.	-	.	ID=exon-XM_030244159.2-19;Parent=rna-XM_030244159.2;Dbxref=GeneID:20616,GenBank:XM_030244159.2,MGI:MGI:109132;gbkey=mRNA;gene=Snap91;product=synaptosomal-associated protein 91%2C transcript variant X21;transcript_id=XM_030244159.2;extra_copy_number=0
CM058249.1	Liftoff	exon	101271474	101271578	.	-	.	ID=exon-XM_030244159.2-18;Parent=rna-XM_030244159.2;Dbxref=GeneID:20616,GenBank:XM_030244159.2,MGI:MGI:109132;gbkey=mRNA;gene=Snap91;product=synaptosomal-associated protein 91%2C transcript variant X21;transcript_id=XM_030244159.2;extra_copy_number=0
CM058249.1	Liftoff	exon	101273547	101273646	.	-	.	ID=exon-XM_030244159.2-17;Parent=rna-XM_030244159.2;Dbxref=GeneID:20616,GenBank:XM_030244159.2,MGI:MGI:109132;gbkey=mRNA;gene=Snap91;product=synaptosomal-associated protein 91%2C transcript variant X21;transcript_id=XM_030244159.2;extra_copy_number=0
CM058249.1	Liftoff	exon	101274989	101275019	.	-	.	ID=exon-XM_030244159.2-16;Parent=rna-XM_030244159.2;Dbxref=GeneID:20616,GenBank:XM_030244159.2,MGI:MGI:109132;gbkey=mRNA;gene=Snap91;product=synaptosomal-associated protein 91%2C transcript variant X21;transcript_id=XM_030244159.2;extra_copy_number=0
CM058249.1	Liftoff	exon	101279525	101279674	.	-	.	ID=exon-XM_030244159.2-15;Parent=rna-XM_030244159.2;Dbxref=GeneID:20616,GenBank:XM_030244159.2,MGI:MGI:109132;gbkey=mRNA;gene=Snap91;product=synaptosomal-associated protein 91%2C transcript variant X21;transcript_id=XM_030244159.2;extra_copy_number=0
CM058249.1	Liftoff	exon	101281255	101281389	.	-	.	ID=exon-XM_030244159.2-14;Parent=rna-XM_030244159.2;Dbxref=GeneID:20616,GenBank:XM_030244159.2,MGI:MGI:109132;gbkey=mRNA;gene=Snap91;product=synaptosomal-associated protein 91%2C transcript variant X21;transcript_id=XM_030244159.2;extra_copy_number=0
CM058249.1	Liftoff	exon	101302410	101302522	.	-	.	ID=exon-XM_030244159.2-13;Parent=rna-XM_030244159.2;Dbxref=GeneID:20616,GenBank:XM_030244159.2,MGI:MGI:109132;gbkey=mRNA;gene=Snap91;product=synaptosomal-associated protein 91%2C transcript variant X21;transcript_id=XM_030244159.2;extra_copy_number=0
CM058249.1	Liftoff	exon	101304424	101304533	.	-	.	ID=exon-XM_030244159.2-12;Parent=rna-XM_030244159.2;Dbxref=GeneID:20616,GenBank:XM_030244159.2,MGI:MGI:109132;gbkey=mRNA;gene=Snap91;product=synaptosomal-associated protein 91%2C transcript variant X21;transcript_id=XM_030244159.2;extra_copy_number=0
CM058249.1	Liftoff	exon	101307476	101307503	.	-	.	ID=exon-XM_030244159.2-11;Parent=rna-XM_030244159.2;Dbxref=GeneID:20616,GenBank:XM_030244159.2,MGI:MGI:109132;gbkey=mRNA;gene=Snap91;product=synaptosomal-associated protein 91%2C transcript variant X21;transcript_id=XM_030244159.2;extra_copy_number=0
CM058249.1	Liftoff	exon	101313385	101313455	.	-	.	ID=exon-XM_030244159.2-10;Parent=rna-XM_030244159.2;Dbxref=GeneID:20616,GenBank:XM_030244159.2,MGI:MGI:109132;gbkey=mRNA;gene=Snap91;product=synaptosomal-associated protein 91%2C transcript variant X21;transcript_id=XM_030244159.2;extra_copy_number=0
CM058249.1	Liftoff	exon	101319687	101319728	.	-	.	ID=exon-XM_030244159.2-9;Parent=rna-XM_030244159.2;Dbxref=GeneID:20616,GenBank:XM_030244159.2,MGI:MGI:109132;gbkey=mRNA;gene=Snap91;product=synaptosomal-associated protein 91%2C transcript variant X21;transcript_id=XM_030244159.2;extra_copy_number=0
CM058249.1	Liftoff	exon	101322928	101323034	.	-	.	ID=exon-XM_030244159.2-8;Parent=rna-XM_030244159.2;Dbxref=GeneID:20616,GenBank:XM_030244159.2,MGI:MGI:109132;gbkey=mRNA;gene=Snap91;product=synaptosomal-associated protein 91%2C transcript variant X21;transcript_id=XM_030244159.2;extra_copy_number=0
CM058249.1	Liftoff	exon	101333066	101333177	.	-	.	ID=exon-XM_030244159.2-7;Parent=rna-XM_030244159.2;Dbxref=GeneID:20616,GenBank:XM_030244159.2,MGI:MGI:109132;gbkey=mRNA;gene=Snap91;product=synaptosomal-associated protein 91%2C transcript variant X21;transcript_id=XM_030244159.2;extra_copy_number=0
CM058249.1	Liftoff	exon	101334585	101334678	.	-	.	ID=exon-XM_030244159.2-6;Parent=rna-XM_030244159.2;Dbxref=GeneID:20616,GenBank:XM_030244159.2,MGI:MGI:109132;gbkey=mRNA;gene=Snap91;product=synaptosomal-associated protein 91%2C transcript variant X21;transcript_id=XM_030244159.2;extra_copy_number=0
CM058249.1	Liftoff	exon	101335988	101336090	.	-	.	ID=exon-XM_030244159.2-5;Parent=rna-XM_030244159.2;Dbxref=GeneID:20616,GenBank:XM_030244159.2,MGI:MGI:109132;gbkey=mRNA;gene=Snap91;product=synaptosomal-associated protein 91%2C transcript variant X21;transcript_id=XM_030244159.2;extra_copy_number=0
CM058249.1	Liftoff	exon	101336749	101336824	.	-	.	ID=exon-XM_030244159.2-4;Parent=rna-XM_030244159.2;Dbxref=GeneID:20616,GenBank:XM_030244159.2,MGI:MGI:109132;gbkey=mRNA;gene=Snap91;product=synaptosomal-associated protein 91%2C transcript variant X21;transcript_id=XM_030244159.2;extra_copy_number=0
CM058249.1	Liftoff	exon	101337469	101337611	.	-	.	ID=exon-XM_030244159.2-3;Parent=rna-XM_030244159.2;Dbxref=GeneID:20616,GenBank:XM_030244159.2,MGI:MGI:109132;gbkey=mRNA;gene=Snap91;product=synaptosomal-associated protein 91%2C transcript variant X21;transcript_id=XM_030244159.2;extra_copy_number=0
CM058249.1	Liftoff	exon	101377380	101377539	.	-	.	ID=exon-XM_030244159.2-2;Parent=rna-XM_030244159.2;Dbxref=GeneID:20616,GenBank:XM_030244159.2,MGI:MGI:109132;gbkey=mRNA;gene=Snap91;product=synaptosomal-associated protein 91%2C transcript variant X21;transcript_id=XM_030244159.2;extra_copy_number=0
CM058249.1	Liftoff	exon	101378219	101378450	.	-	.	ID=exon-XM_030244159.2-1;Parent=rna-XM_030244159.2;Dbxref=GeneID:20616,GenBank:XM_030244159.2,MGI:MGI:109132;gbkey=mRNA;gene=Snap91;product=synaptosomal-associated protein 91%2C transcript variant X21;transcript_id=XM_030244159.2;extra_copy_number=0
CM058249.1	Liftoff	CDS	101267424	101267516	.	-	.	ID=cds-XP_030100019.1;Parent=rna-XM_030244159.2;Dbxref=GeneID:20616,GenBank:XP_030100019.1,MGI:MGI:109132;Name=XP_030100019.1;gbkey=CDS;gene=Snap91;product=clathrin coat assembly protein AP180 isoform X20;protein_id=XP_030100019.1;extra_copy_number=0
CM058249.1	Liftoff	CDS	101271474	101271578	.	-	.	ID=cds-XP_030100019.1;Parent=rna-XM_030244159.2;Dbxref=GeneID:20616,GenBank:XP_030100019.1,MGI:MGI:109132;Name=XP_030100019.1;gbkey=CDS;gene=Snap91;product=clathrin coat assembly protein AP180 isoform X20;protein_id=XP_030100019.1;extra_copy_number=0
CM058249.1	Liftoff	CDS	101273547	101273646	.	-	.	ID=cds-XP_030100019.1;Parent=rna-XM_030244159.2;Dbxref=GeneID:20616,GenBank:XP_030100019.1,MGI:MGI:109132;Name=XP_030100019.1;gbkey=CDS;gene=Snap91;product=clathrin coat assembly protein AP180 isoform X20;protein_id=XP_030100019.1;extra_copy_number=0
CM058249.1	Liftoff	CDS	101274989	101275019	.	-	.	ID=cds-XP_030100019.1;Parent=rna-XM_030244159.2;Dbxref=GeneID:20616,GenBank:XP_030100019.1,MGI:MGI:109132;Name=XP_030100019.1;gbkey=CDS;gene=Snap91;product=clathrin coat assembly protein AP180 isoform X20;protein_id=XP_030100019.1;extra_copy_number=0
CM058249.1	Liftoff	CDS	101279525	101279674	.	-	.	ID=cds-XP_030100019.1;Parent=rna-XM_030244159.2;Dbxref=GeneID:20616,GenBank:XP_030100019.1,MGI:MGI:109132;Name=XP_030100019.1;gbkey=CDS;gene=Snap91;product=clathrin coat assembly protein AP180 isoform X20;protein_id=XP_030100019.1;extra_copy_number=0
CM058249.1	Liftoff	CDS	101281255	101281389	.	-	.	ID=cds-XP_030100019.1;Parent=rna-XM_030244159.2;Dbxref=GeneID:20616,GenBank:XP_030100019.1,MGI:MGI:109132;Name=XP_030100019.1;gbkey=CDS;gene=Snap91;product=clathrin coat assembly protein AP180 isoform X20;protein_id=XP_030100019.1;extra_copy_number=0
CM058249.1	Liftoff	CDS	101302410	101302522	.	-	.	ID=cds-XP_030100019.1;Parent=rna-XM_030244159.2;Dbxref=GeneID:20616,GenBank:XP_030100019.1,MGI:MGI:109132;Name=XP_030100019.1;gbkey=CDS;gene=Snap91;product=clathrin coat assembly protein AP180 isoform X20;protein_id=XP_030100019.1;extra_copy_number=0
CM058249.1	Liftoff	CDS	101304424	101304533	.	-	.	ID=cds-XP_030100019.1;Parent=rna-XM_030244159.2;Dbxref=GeneID:20616,GenBank:XP_030100019.1,MGI:MGI:109132;Name=XP_030100019.1;gbkey=CDS;gene=Snap91;product=clathrin coat assembly protein AP180 isoform X20;protein_id=XP_030100019.1;extra_copy_number=0
CM058249.1	Liftoff	CDS	101307476	101307503	.	-	.	ID=cds-XP_030100019.1;Parent=rna-XM_030244159.2;Dbxref=GeneID:20616,GenBank:XP_030100019.1,MGI:MGI:109132;Name=XP_030100019.1;gbkey=CDS;gene=Snap91;product=clathrin coat assembly protein AP180 isoform X20;protein_id=XP_030100019.1;extra_copy_number=0
CM058249.1	Liftoff	CDS	101313385	101313455	.	-	.	ID=cds-XP_030100019.1;Parent=rna-XM_030244159.2;Dbxref=GeneID:20616,GenBank:XP_030100019.1,MGI:MGI:109132;Name=XP_030100019.1;gbkey=CDS;gene=Snap91;product=clathrin coat assembly protein AP180 isoform X20;protein_id=XP_030100019.1;extra_copy_number=0
CM058249.1	Liftoff	CDS	101319687	101319728	.	-	.	ID=cds-XP_030100019.1;Parent=rna-XM_030244159.2;Dbxref=GeneID:20616,GenBank:XP_030100019.1,MGI:MGI:109132;Name=XP_030100019.1;gbkey=CDS;gene=Snap91;product=clathrin coat assembly protein AP180 isoform X20;protein_id=XP_030100019.1;extra_copy_number=0
CM058249.1	Liftoff	CDS	101322928	101323034	.	-	.	ID=cds-XP_030100019.1;Parent=rna-XM_030244159.2;Dbxref=GeneID:20616,GenBank:XP_030100019.1,MGI:MGI:109132;Name=XP_030100019.1;gbkey=CDS;gene=Snap91;product=clathrin coat assembly protein AP180 isoform X20;protein_id=XP_030100019.1;extra_copy_number=0
CM058249.1	Liftoff	CDS	101333066	101333177	.	-	.	ID=cds-XP_030100019.1;Parent=rna-XM_030244159.2;Dbxref=GeneID:20616,GenBank:XP_030100019.1,MGI:MGI:109132;Name=XP_030100019.1;gbkey=CDS;gene=Snap91;product=clathrin coat assembly protein AP180 isoform X20;protein_id=XP_030100019.1;extra_copy_number=0
CM058249.1	Liftoff	CDS	101334585	101334678	.	-	.	ID=cds-XP_030100019.1;Parent=rna-XM_030244159.2;Dbxref=GeneID:20616,GenBank:XP_030100019.1,MGI:MGI:109132;Name=XP_030100019.1;gbkey=CDS;gene=Snap91;product=clathrin coat assembly protein AP180 isoform X20;protein_id=XP_030100019.1;extra_copy_number=0
CM058249.1	Liftoff	CDS	101335988	101336090	.	-	.	ID=cds-XP_030100019.1;Parent=rna-XM_030244159.2;Dbxref=GeneID:20616,GenBank:XP_030100019.1,MGI:MGI:109132;Name=XP_030100019.1;gbkey=CDS;gene=Snap91;product=clathrin coat assembly protein AP180 isoform X20;protein_id=XP_030100019.1;extra_copy_number=0
CM058249.1	Liftoff	CDS	101336749	101336824	.	-	.	ID=cds-XP_030100019.1;Parent=rna-XM_030244159.2;Dbxref=GeneID:20616,GenBank:XP_030100019.1,MGI:MGI:109132;Name=XP_030100019.1;gbkey=CDS;gene=Snap91;product=clathrin coat assembly protein AP180 isoform X20;protein_id=XP_030100019.1;extra_copy_number=0
CM058249.1	Liftoff	CDS	101337469	101337611	.	-	.	ID=cds-XP_030100019.1;Parent=rna-XM_030244159.2;Dbxref=GeneID:20616,GenBank:XP_030100019.1,MGI:MGI:109132;Name=XP_030100019.1;gbkey=CDS;gene=Snap91;product=clathrin coat assembly protein AP180 isoform X20;protein_id=XP_030100019.1;extra_copy_number=0
CM058249.1	Liftoff	CDS	101377380	101377509	.	-	.	ID=cds-XP_030100019.1;Parent=rna-XM_030244159.2;Dbxref=GeneID:20616,GenBank:XP_030100019.1,MGI:MGI:109132;Name=XP_030100019.1;gbkey=CDS;gene=Snap91;product=clathrin coat assembly protein AP180 isoform X20;protein_id=XP_030100019.1;extra_copy_number=0
CM058249.1	Liftoff	mRNA	101263886	101378407	.	-	.	ID=rna-NM_001277982.2;Parent=gene-Snap91;Dbxref=GeneID:20616,GenBank:NM_001277982.2,MGI:MGI:109132;Name=NM_001277982.2;gbkey=mRNA;gene=Snap91;product=synaptosomal-associated protein 91%2C transcript variant 3;transcript_id=NM_001277982.2;matches_ref_protein=True;valid_ORF=True;extra_copy_number=0
CM058249.1	Liftoff	exon	101263886	101265295	.	-	.	ID=exon-NM_001277982.2-29;Parent=rna-NM_001277982.2;Dbxref=GeneID:20616,GenBank:NM_001277982.2,MGI:MGI:109132;gbkey=mRNA;gene=Snap91;product=synaptosomal-associated protein 91%2C transcript variant 3;transcript_id=NM_001277982.2;extra_copy_number=0
CM058249.1	Liftoff	exon	101267414	101267516	.	-	.	ID=exon-NM_001277982.2-28;Parent=rna-NM_001277982.2;Dbxref=GeneID:20616,GenBank:NM_001277982.2,MGI:MGI:109132;gbkey=mRNA;gene=Snap91;product=synaptosomal-associated protein 91%2C transcript variant 3;transcript_id=NM_001277982.2;extra_copy_number=0
CM058249.1	Liftoff	exon	101271474	101271578	.	-	.	ID=exon-NM_001277982.2-27;Parent=rna-NM_001277982.2;Dbxref=GeneID:20616,GenBank:NM_001277982.2,MGI:MGI:109132;gbkey=mRNA;gene=Snap91;product=synaptosomal-associated protein 91%2C transcript variant 3;transcript_id=NM_001277982.2;extra_copy_number=0
CM058249.1	Liftoff	exon	101273547	101273646	.	-	.	ID=exon-NM_001277982.2-26;Parent=rna-NM_001277982.2;Dbxref=GeneID:20616,GenBank:NM_001277982.2,MGI:MGI:109132;gbkey=mRNA;gene=Snap91;product=synaptosomal-associated protein 91%2C transcript variant 3;transcript_id=NM_001277982.2;extra_copy_number=0
CM058249.1	Liftoff	exon	101274989	101275019	.	-	.	ID=exon-NM_001277982.2-25;Parent=rna-NM_001277982.2;Dbxref=GeneID:20616,GenBank:NM_001277982.2,MGI:MGI:109132;gbkey=mRNA;gene=Snap91;product=synaptosomal-associated protein 91%2C transcript variant 3;transcript_id=NM_001277982.2;extra_copy_number=0
CM058249.1	Liftoff	exon	101279525	101279659	.	-	.	ID=exon-NM_001277982.2-24;Parent=rna-NM_001277982.2;Dbxref=GeneID:20616,GenBank:NM_001277982.2,MGI:MGI:109132;gbkey=mRNA;gene=Snap91;product=synaptosomal-associated protein 91%2C transcript variant 3;transcript_id=NM_001277982.2;extra_copy_number=0
CM058249.1	Liftoff	exon	101281255	101281389	.	-	.	ID=exon-NM_001277982.2-23;Parent=rna-NM_001277982.2;Dbxref=GeneID:20616,GenBank:NM_001277982.2,MGI:MGI:109132;gbkey=mRNA;gene=Snap91;product=synaptosomal-associated protein 91%2C transcript variant 3;transcript_id=NM_001277982.2;extra_copy_number=0
CM058249.1	Liftoff	exon	101288011	101288094	.	-	.	ID=exon-NM_001277982.2-22;Parent=rna-NM_001277982.2;Dbxref=GeneID:20616,GenBank:NM_001277982.2,MGI:MGI:109132;gbkey=mRNA;gene=Snap91;product=synaptosomal-associated protein 91%2C transcript variant 3;transcript_id=NM_001277982.2;extra_copy_number=0
CM058249.1	Liftoff	exon	101289440	101289523	.	-	.	ID=exon-NM_001277982.2-21;Parent=rna-NM_001277982.2;Dbxref=GeneID:20616,GenBank:NM_001277982.2,MGI:MGI:109132;gbkey=mRNA;gene=Snap91;product=synaptosomal-associated protein 91%2C transcript variant 3;transcript_id=NM_001277982.2;extra_copy_number=0
CM058249.1	Liftoff	exon	101289909	101289980	.	-	.	ID=exon-NM_001277982.2-20;Parent=rna-NM_001277982.2;Dbxref=GeneID:20616,GenBank:NM_001277982.2,MGI:MGI:109132;gbkey=mRNA;gene=Snap91;product=synaptosomal-associated protein 91%2C transcript variant 3;transcript_id=NM_001277982.2;extra_copy_number=0
CM058249.1	Liftoff	exon	101290119	101290196	.	-	.	ID=exon-NM_001277982.2-19;Parent=rna-NM_001277982.2;Dbxref=GeneID:20616,GenBank:NM_001277982.2,MGI:MGI:109132;gbkey=mRNA;gene=Snap91;product=synaptosomal-associated protein 91%2C transcript variant 3;transcript_id=NM_001277982.2;extra_copy_number=0
CM058249.1	Liftoff	exon	101290422	101290691	.	-	.	ID=exon-NM_001277982.2-18;Parent=rna-NM_001277982.2;Dbxref=GeneID:20616,GenBank:NM_001277982.2,MGI:MGI:109132;gbkey=mRNA;gene=Snap91;product=synaptosomal-associated protein 91%2C transcript variant 3;transcript_id=NM_001277982.2;extra_copy_number=0
CM058249.1	Liftoff	exon	101291312	101291419	.	-	.	ID=exon-NM_001277982.2-17;Parent=rna-NM_001277982.2;Dbxref=GeneID:20616,GenBank:NM_001277982.2,MGI:MGI:109132;gbkey=mRNA;gene=Snap91;product=synaptosomal-associated protein 91%2C transcript variant 3;transcript_id=NM_001277982.2;extra_copy_number=0
CM058249.1	Liftoff	exon	101296493	101296654	.	-	.	ID=exon-NM_001277982.2-16;Parent=rna-NM_001277982.2;Dbxref=GeneID:20616,GenBank:NM_001277982.2,MGI:MGI:109132;gbkey=mRNA;gene=Snap91;product=synaptosomal-associated protein 91%2C transcript variant 3;transcript_id=NM_001277982.2;extra_copy_number=0
CM058249.1	Liftoff	exon	101296785	101296799	.	-	.	ID=exon-NM_001277982.2-15;Parent=rna-NM_001277982.2;Dbxref=GeneID:20616,GenBank:NM_001277982.2,MGI:MGI:109132;gbkey=mRNA;gene=Snap91;product=synaptosomal-associated protein 91%2C transcript variant 3;transcript_id=NM_001277982.2;extra_copy_number=0
CM058249.1	Liftoff	exon	101302410	101302522	.	-	.	ID=exon-NM_001277982.2-14;Parent=rna-NM_001277982.2;Dbxref=GeneID:20616,GenBank:NM_001277982.2,MGI:MGI:109132;gbkey=mRNA;gene=Snap91;product=synaptosomal-associated protein 91%2C transcript variant 3;transcript_id=NM_001277982.2;extra_copy_number=0
CM058249.1	Liftoff	exon	101304424	101304533	.	-	.	ID=exon-NM_001277982.2-13;Parent=rna-NM_001277982.2;Dbxref=GeneID:20616,GenBank:NM_001277982.2,MGI:MGI:109132;gbkey=mRNA;gene=Snap91;product=synaptosomal-associated protein 91%2C transcript variant 3;transcript_id=NM_001277982.2;extra_copy_number=0
CM058249.1	Liftoff	exon	101307476	101307503	.	-	.	ID=exon-NM_001277982.2-12;Parent=rna-NM_001277982.2;Dbxref=GeneID:20616,GenBank:NM_001277982.2,MGI:MGI:109132;gbkey=mRNA;gene=Snap91;product=synaptosomal-associated protein 91%2C transcript variant 3;transcript_id=NM_001277982.2;extra_copy_number=0
CM058249.1	Liftoff	exon	101311035	101311040	.	-	.	ID=exon-NM_001277982.2-11;Parent=rna-NM_001277982.2;Dbxref=GeneID:20616,GenBank:NM_001277982.2,MGI:MGI:109132;gbkey=mRNA;gene=Snap91;product=synaptosomal-associated protein 91%2C transcript variant 3;transcript_id=NM_001277982.2;extra_copy_number=0
CM058249.1	Liftoff	exon	101313385	101313455	.	-	.	ID=exon-NM_001277982.2-10;Parent=rna-NM_001277982.2;Dbxref=GeneID:20616,GenBank:NM_001277982.2,MGI:MGI:109132;gbkey=mRNA;gene=Snap91;product=synaptosomal-associated protein 91%2C transcript variant 3;transcript_id=NM_001277982.2;extra_copy_number=0
CM058249.1	Liftoff	exon	101319687	101319728	.	-	.	ID=exon-NM_001277982.2-9;Parent=rna-NM_001277982.2;Dbxref=GeneID:20616,GenBank:NM_001277982.2,MGI:MGI:109132;gbkey=mRNA;gene=Snap91;product=synaptosomal-associated protein 91%2C transcript variant 3;transcript_id=NM_001277982.2;extra_copy_number=0
CM058249.1	Liftoff	exon	101322928	101323034	.	-	.	ID=exon-NM_001277982.2-8;Parent=rna-NM_001277982.2;Dbxref=GeneID:20616,GenBank:NM_001277982.2,MGI:MGI:109132;gbkey=mRNA;gene=Snap91;product=synaptosomal-associated protein 91%2C transcript variant 3;transcript_id=NM_001277982.2;extra_copy_number=0
CM058249.1	Liftoff	exon	101333066	101333177	.	-	.	ID=exon-NM_001277982.2-7;Parent=rna-NM_001277982.2;Dbxref=GeneID:20616,GenBank:NM_001277982.2,MGI:MGI:109132;gbkey=mRNA;gene=Snap91;product=synaptosomal-associated protein 91%2C transcript variant 3;transcript_id=NM_001277982.2;extra_copy_number=0
CM058249.1	Liftoff	exon	101334585	101334678	.	-	.	ID=exon-NM_001277982.2-6;Parent=rna-NM_001277982.2;Dbxref=GeneID:20616,GenBank:NM_001277982.2,MGI:MGI:109132;gbkey=mRNA;gene=Snap91;product=synaptosomal-associated protein 91%2C transcript variant 3;transcript_id=NM_001277982.2;extra_copy_number=0
CM058249.1	Liftoff	exon	101335988	101336090	.	-	.	ID=exon-NM_001277982.2-5;Parent=rna-NM_001277982.2;Dbxref=GeneID:20616,GenBank:NM_001277982.2,MGI:MGI:109132;gbkey=mRNA;gene=Snap91;product=synaptosomal-associated protein 91%2C transcript variant 3;transcript_id=NM_001277982.2;extra_copy_number=0
CM058249.1	Liftoff	exon	101336749	101336824	.	-	.	ID=exon-NM_001277982.2-4;Parent=rna-NM_001277982.2;Dbxref=GeneID:20616,GenBank:NM_001277982.2,MGI:MGI:109132;gbkey=mRNA;gene=Snap91;product=synaptosomal-associated protein 91%2C transcript variant 3;transcript_id=NM_001277982.2;extra_copy_number=0
CM058249.1	Liftoff	exon	101337469	101337611	.	-	.	ID=exon-NM_001277982.2-3;Parent=rna-NM_001277982.2;Dbxref=GeneID:20616,GenBank:NM_001277982.2,MGI:MGI:109132;gbkey=mRNA;gene=Snap91;product=synaptosomal-associated protein 91%2C transcript variant 3;transcript_id=NM_001277982.2;extra_copy_number=0
CM058249.1	Liftoff	exon	101377380	101377539	.	-	.	ID=exon-NM_001277982.2-2;Parent=rna-NM_001277982.2;Dbxref=GeneID:20616,GenBank:NM_001277982.2,MGI:MGI:109132;gbkey=mRNA;gene=Snap91;product=synaptosomal-associated protein 91%2C transcript variant 3;transcript_id=NM_001277982.2;extra_copy_number=0
CM058249.1	Liftoff	exon	101378279	101378407	.	-	.	ID=exon-NM_001277982.2-1;Parent=rna-NM_001277982.2;Dbxref=GeneID:20616,GenBank:NM_001277982.2,MGI:MGI:109132;gbkey=mRNA;gene=Snap91;product=synaptosomal-associated protein 91%2C transcript variant 3;transcript_id=NM_001277982.2;extra_copy_number=0
CM058249.1	Liftoff	CDS	101267424	101267516	.	-	.	ID=cds-NP_001264911.1;Parent=rna-NM_001277982.2;Dbxref=GeneID:20616,GenBank:NP_001264911.1,MGI:MGI:109132;Name=NP_001264911.1;Note=isoform 3 is encoded by transcript variant 3;gbkey=CDS;gene=Snap91;product=clathrin coat assembly protein AP180 isoform 3;protein_id=NP_001264911.1;extra_copy_number=0
CM058249.1	Liftoff	CDS	101271474	101271578	.	-	.	ID=cds-NP_001264911.1;Parent=rna-NM_001277982.2;Dbxref=GeneID:20616,GenBank:NP_001264911.1,MGI:MGI:109132;Name=NP_001264911.1;Note=isoform 3 is encoded by transcript variant 3;gbkey=CDS;gene=Snap91;product=clathrin coat assembly protein AP180 isoform 3;protein_id=NP_001264911.1;extra_copy_number=0
CM058249.1	Liftoff	CDS	101273547	101273646	.	-	.	ID=cds-NP_001264911.1;Parent=rna-NM_001277982.2;Dbxref=GeneID:20616,GenBank:NP_001264911.1,MGI:MGI:109132;Name=NP_001264911.1;Note=isoform 3 is encoded by transcript variant 3;gbkey=CDS;gene=Snap91;product=clathrin coat assembly protein AP180 isoform 3;protein_id=NP_001264911.1;extra_copy_number=0
CM058249.1	Liftoff	CDS	101274989	101275019	.	-	.	ID=cds-NP_001264911.1;Parent=rna-NM_001277982.2;Dbxref=GeneID:20616,GenBank:NP_001264911.1,MGI:MGI:109132;Name=NP_001264911.1;Note=isoform 3 is encoded by transcript variant 3;gbkey=CDS;gene=Snap91;product=clathrin coat assembly protein AP180 isoform 3;protein_id=NP_001264911.1;extra_copy_number=0
CM058249.1	Liftoff	CDS	101279525	101279659	.	-	.	ID=cds-NP_001264911.1;Parent=rna-NM_001277982.2;Dbxref=GeneID:20616,GenBank:NP_001264911.1,MGI:MGI:109132;Name=NP_001264911.1;Note=isoform 3 is encoded by transcript variant 3;gbkey=CDS;gene=Snap91;product=clathrin coat assembly protein AP180 isoform 3;protein_id=NP_001264911.1;extra_copy_number=0
CM058249.1	Liftoff	CDS	101281255	101281389	.	-	.	ID=cds-NP_001264911.1;Parent=rna-NM_001277982.2;Dbxref=GeneID:20616,GenBank:NP_001264911.1,MGI:MGI:109132;Name=NP_001264911.1;Note=isoform 3 is encoded by transcript variant 3;gbkey=CDS;gene=Snap91;product=clathrin coat assembly protein AP180 isoform 3;protein_id=NP_001264911.1;extra_copy_number=0
CM058249.1	Liftoff	CDS	101288011	101288094	.	-	.	ID=cds-NP_001264911.1;Parent=rna-NM_001277982.2;Dbxref=GeneID:20616,GenBank:NP_001264911.1,MGI:MGI:109132;Name=NP_001264911.1;Note=isoform 3 is encoded by transcript variant 3;gbkey=CDS;gene=Snap91;product=clathrin coat assembly protein AP180 isoform 3;protein_id=NP_001264911.1;extra_copy_number=0
CM058249.1	Liftoff	CDS	101289440	101289523	.	-	.	ID=cds-NP_001264911.1;Parent=rna-NM_001277982.2;Dbxref=GeneID:20616,GenBank:NP_001264911.1,MGI:MGI:109132;Name=NP_001264911.1;Note=isoform 3 is encoded by transcript variant 3;gbkey=CDS;gene=Snap91;product=clathrin coat assembly protein AP180 isoform 3;protein_id=NP_001264911.1;extra_copy_number=0
CM058249.1	Liftoff	CDS	101289909	101289980	.	-	.	ID=cds-NP_001264911.1;Parent=rna-NM_001277982.2;Dbxref=GeneID:20616,GenBank:NP_001264911.1,MGI:MGI:109132;Name=NP_001264911.1;Note=isoform 3 is encoded by transcript variant 3;gbkey=CDS;gene=Snap91;product=clathrin coat assembly protein AP180 isoform 3;protein_id=NP_001264911.1;extra_copy_number=0
CM058249.1	Liftoff	CDS	101290119	101290196	.	-	.	ID=cds-NP_001264911.1;Parent=rna-NM_001277982.2;Dbxref=GeneID:20616,GenBank:NP_001264911.1,MGI:MGI:109132;Name=NP_001264911.1;Note=isoform 3 is encoded by transcript variant 3;gbkey=CDS;gene=Snap91;product=clathrin coat assembly protein AP180 isoform 3;protein_id=NP_001264911.1;extra_copy_number=0
CM058249.1	Liftoff	CDS	101290422	101290691	.	-	.	ID=cds-NP_001264911.1;Parent=rna-NM_001277982.2;Dbxref=GeneID:20616,GenBank:NP_001264911.1,MGI:MGI:109132;Name=NP_001264911.1;Note=isoform 3 is encoded by transcript variant 3;gbkey=CDS;gene=Snap91;product=clathrin coat assembly protein AP180 isoform 3;protein_id=NP_001264911.1;extra_copy_number=0
CM058249.1	Liftoff	CDS	101291312	101291419	.	-	.	ID=cds-NP_001264911.1;Parent=rna-NM_001277982.2;Dbxref=GeneID:20616,GenBank:NP_001264911.1,MGI:MGI:109132;Name=NP_001264911.1;Note=isoform 3 is encoded by transcript variant 3;gbkey=CDS;gene=Snap91;product=clathrin coat assembly protein AP180 isoform 3;protein_id=NP_001264911.1;extra_copy_number=0
CM058249.1	Liftoff	CDS	101296493	101296654	.	-	.	ID=cds-NP_001264911.1;Parent=rna-NM_001277982.2;Dbxref=GeneID:20616,GenBank:NP_001264911.1,MGI:MGI:109132;Name=NP_001264911.1;Note=isoform 3 is encoded by transcript variant 3;gbkey=CDS;gene=Snap91;product=clathrin coat assembly protein AP180 isoform 3;protein_id=NP_001264911.1;extra_copy_number=0
CM058249.1	Liftoff	CDS	101296785	101296799	.	-	.	ID=cds-NP_001264911.1;Parent=rna-NM_001277982.2;Dbxref=GeneID:20616,GenBank:NP_001264911.1,MGI:MGI:109132;Name=NP_001264911.1;Note=isoform 3 is encoded by transcript variant 3;gbkey=CDS;gene=Snap91;product=clathrin coat assembly protein AP180 isoform 3;protein_id=NP_001264911.1;extra_copy_number=0
CM058249.1	Liftoff	CDS	101302410	101302522	.	-	.	ID=cds-NP_001264911.1;Parent=rna-NM_001277982.2;Dbxref=GeneID:20616,GenBank:NP_001264911.1,MGI:MGI:109132;Name=NP_001264911.1;Note=isoform 3 is encoded by transcript variant 3;gbkey=CDS;gene=Snap91;product=clathrin coat assembly protein AP180 isoform 3;protein_id=NP_001264911.1;extra_copy_number=0
CM058249.1	Liftoff	CDS	101304424	101304533	.	-	.	ID=cds-NP_001264911.1;Parent=rna-NM_001277982.2;Dbxref=GeneID:20616,GenBank:NP_001264911.1,MGI:MGI:109132;Name=NP_001264911.1;Note=isoform 3 is encoded by transcript variant 3;gbkey=CDS;gene=Snap91;product=clathrin coat assembly protein AP180 isoform 3;protein_id=NP_001264911.1;extra_copy_number=0
CM058249.1	Liftoff	CDS	101307476	101307503	.	-	.	ID=cds-NP_001264911.1;Parent=rna-NM_001277982.2;Dbxref=GeneID:20616,GenBank:NP_001264911.1,MGI:MGI:109132;Name=NP_001264911.1;Note=isoform 3 is encoded by transcript variant 3;gbkey=CDS;gene=Snap91;product=clathrin coat assembly protein AP180 isoform 3;protein_id=NP_001264911.1;extra_copy_number=0
CM058249.1	Liftoff	CDS	101311035	101311040	.	-	.	ID=cds-NP_001264911.1;Parent=rna-NM_001277982.2;Dbxref=GeneID:20616,GenBank:NP_001264911.1,MGI:MGI:109132;Name=NP_001264911.1;Note=isoform 3 is encoded by transcript variant 3;gbkey=CDS;gene=Snap91;product=clathrin coat assembly protein AP180 isoform 3;protein_id=NP_001264911.1;extra_copy_number=0
CM058249.1	Liftoff	CDS	101313385	101313455	.	-	.	ID=cds-NP_001264911.1;Parent=rna-NM_001277982.2;Dbxref=GeneID:20616,GenBank:NP_001264911.1,MGI:MGI:109132;Name=NP_001264911.1;Note=isoform 3 is encoded by transcript variant 3;gbkey=CDS;gene=Snap91;product=clathrin coat assembly protein AP180 isoform 3;protein_id=NP_001264911.1;extra_copy_number=0
CM058249.1	Liftoff	CDS	101319687	101319728	.	-	.	ID=cds-NP_001264911.1;Parent=rna-NM_001277982.2;Dbxref=GeneID:20616,GenBank:NP_001264911.1,MGI:MGI:109132;Name=NP_001264911.1;Note=isoform 3 is encoded by transcript variant 3;gbkey=CDS;gene=Snap91;product=clathrin coat assembly protein AP180 isoform 3;protein_id=NP_001264911.1;extra_copy_number=0
CM058249.1	Liftoff	CDS	101322928	101323034	.	-	.	ID=cds-NP_001264911.1;Parent=rna-NM_001277982.2;Dbxref=GeneID:20616,GenBank:NP_001264911.1,MGI:MGI:109132;Name=NP_001264911.1;Note=isoform 3 is encoded by transcript variant 3;gbkey=CDS;gene=Snap91;product=clathrin coat assembly protein AP180 isoform 3;protein_id=NP_001264911.1;extra_copy_number=0
CM058249.1	Liftoff	CDS	101333066	101333177	.	-	.	ID=cds-NP_001264911.1;Parent=rna-NM_001277982.2;Dbxref=GeneID:20616,GenBank:NP_001264911.1,MGI:MGI:109132;Name=NP_001264911.1;Note=isoform 3 is encoded by transcript variant 3;gbkey=CDS;gene=Snap91;product=clathrin coat assembly protein AP180 isoform 3;protein_id=NP_001264911.1;extra_copy_number=0
CM058249.1	Liftoff	CDS	101334585	101334678	.	-	.	ID=cds-NP_001264911.1;Parent=rna-NM_001277982.2;Dbxref=GeneID:20616,GenBank:NP_001264911.1,MGI:MGI:109132;Name=NP_001264911.1;Note=isoform 3 is encoded by transcript variant 3;gbkey=CDS;gene=Snap91;product=clathrin coat assembly protein AP180 isoform 3;protein_id=NP_001264911.1;extra_copy_number=0
CM058249.1	Liftoff	CDS	101335988	101336090	.	-	.	ID=cds-NP_001264911.1;Parent=rna-NM_001277982.2;Dbxref=GeneID:20616,GenBank:NP_001264911.1,MGI:MGI:109132;Name=NP_001264911.1;Note=isoform 3 is encoded by transcript variant 3;gbkey=CDS;gene=Snap91;product=clathrin coat assembly protein AP180 isoform 3;protein_id=NP_001264911.1;extra_copy_number=0
CM058249.1	Liftoff	CDS	101336749	101336824	.	-	.	ID=cds-NP_001264911.1;Parent=rna-NM_001277982.2;Dbxref=GeneID:20616,GenBank:NP_001264911.1,MGI:MGI:109132;Name=NP_001264911.1;Note=isoform 3 is encoded by transcript variant 3;gbkey=CDS;gene=Snap91;product=clathrin coat assembly protein AP180 isoform 3;protein_id=NP_001264911.1;extra_copy_number=0
CM058249.1	Liftoff	CDS	101337469	101337611	.	-	.	ID=cds-NP_001264911.1;Parent=rna-NM_001277982.2;Dbxref=GeneID:20616,GenBank:NP_001264911.1,MGI:MGI:109132;Name=NP_001264911.1;Note=isoform 3 is encoded by transcript variant 3;gbkey=CDS;gene=Snap91;product=clathrin coat assembly protein AP180 isoform 3;protein_id=NP_001264911.1;extra_copy_number=0
CM058249.1	Liftoff	CDS	101377380	101377509	.	-	.	ID=cds-NP_001264911.1;Parent=rna-NM_001277982.2;Dbxref=GeneID:20616,GenBank:NP_001264911.1,MGI:MGI:109132;Name=NP_001264911.1;Note=isoform 3 is encoded by transcript variant 3;gbkey=CDS;gene=Snap91;product=clathrin coat assembly protein AP180 isoform 3;protein_id=NP_001264911.1;extra_copy_number=0
CM058249.1	Liftoff	mRNA	101263886	101378407	.	-	.	ID=rna-NM_001277983.1;Parent=gene-Snap91;Dbxref=GeneID:20616,GenBank:NM_001277983.1,MGI:MGI:109132;Name=NM_001277983.1;gbkey=mRNA;gene=Snap91;product=synaptosomal-associated protein 91%2C transcript variant 4;transcript_id=NM_001277983.1;matches_ref_protein=True;valid_ORF=True;extra_copy_number=0
CM058249.1	Liftoff	exon	101263886	101265295	.	-	.	ID=exon-NM_001277983.1-26;Parent=rna-NM_001277983.1;Dbxref=GeneID:20616,GenBank:NM_001277983.1,MGI:MGI:109132;gbkey=mRNA;gene=Snap91;product=synaptosomal-associated protein 91%2C transcript variant 4;transcript_id=NM_001277983.1;extra_copy_number=0
CM058249.1	Liftoff	exon	101267414	101267516	.	-	.	ID=exon-NM_001277983.1-25;Parent=rna-NM_001277983.1;Dbxref=GeneID:20616,GenBank:NM_001277983.1,MGI:MGI:109132;gbkey=mRNA;gene=Snap91;product=synaptosomal-associated protein 91%2C transcript variant 4;transcript_id=NM_001277983.1;extra_copy_number=0
CM058249.1	Liftoff	exon	101271474	101271578	.	-	.	ID=exon-NM_001277983.1-24;Parent=rna-NM_001277983.1;Dbxref=GeneID:20616,GenBank:NM_001277983.1,MGI:MGI:109132;gbkey=mRNA;gene=Snap91;product=synaptosomal-associated protein 91%2C transcript variant 4;transcript_id=NM_001277983.1;extra_copy_number=0
CM058249.1	Liftoff	exon	101273547	101273646	.	-	.	ID=exon-NM_001277983.1-23;Parent=rna-NM_001277983.1;Dbxref=GeneID:20616,GenBank:NM_001277983.1,MGI:MGI:109132;gbkey=mRNA;gene=Snap91;product=synaptosomal-associated protein 91%2C transcript variant 4;transcript_id=NM_001277983.1;extra_copy_number=0
CM058249.1	Liftoff	exon	101274989	101275019	.	-	.	ID=exon-NM_001277983.1-22;Parent=rna-NM_001277983.1;Dbxref=GeneID:20616,GenBank:NM_001277983.1,MGI:MGI:109132;gbkey=mRNA;gene=Snap91;product=synaptosomal-associated protein 91%2C transcript variant 4;transcript_id=NM_001277983.1;extra_copy_number=0
CM058249.1	Liftoff	exon	101279525	101279674	.	-	.	ID=exon-NM_001277983.1-21;Parent=rna-NM_001277983.1;Dbxref=GeneID:20616,GenBank:NM_001277983.1,MGI:MGI:109132;gbkey=mRNA;gene=Snap91;product=synaptosomal-associated protein 91%2C transcript variant 4;transcript_id=NM_001277983.1;extra_copy_number=0
CM058249.1	Liftoff	exon	101281255	101281389	.	-	.	ID=exon-NM_001277983.1-20;Parent=rna-NM_001277983.1;Dbxref=GeneID:20616,GenBank:NM_001277983.1,MGI:MGI:109132;gbkey=mRNA;gene=Snap91;product=synaptosomal-associated protein 91%2C transcript variant 4;transcript_id=NM_001277983.1;extra_copy_number=0
CM058249.1	Liftoff	exon	101289440	101289523	.	-	.	ID=exon-NM_001277983.1-19;Parent=rna-NM_001277983.1;Dbxref=GeneID:20616,GenBank:NM_001277983.1,MGI:MGI:109132;gbkey=mRNA;gene=Snap91;product=synaptosomal-associated protein 91%2C transcript variant 4;transcript_id=NM_001277983.1;extra_copy_number=0
CM058249.1	Liftoff	exon	101289909	101289980	.	-	.	ID=exon-NM_001277983.1-18;Parent=rna-NM_001277983.1;Dbxref=GeneID:20616,GenBank:NM_001277983.1,MGI:MGI:109132;gbkey=mRNA;gene=Snap91;product=synaptosomal-associated protein 91%2C transcript variant 4;transcript_id=NM_001277983.1;extra_copy_number=0
CM058249.1	Liftoff	exon	101290119	101290196	.	-	.	ID=exon-NM_001277983.1-17;Parent=rna-NM_001277983.1;Dbxref=GeneID:20616,GenBank:NM_001277983.1,MGI:MGI:109132;gbkey=mRNA;gene=Snap91;product=synaptosomal-associated protein 91%2C transcript variant 4;transcript_id=NM_001277983.1;extra_copy_number=0
CM058249.1	Liftoff	exon	101290422	101290691	.	-	.	ID=exon-NM_001277983.1-16;Parent=rna-NM_001277983.1;Dbxref=GeneID:20616,GenBank:NM_001277983.1,MGI:MGI:109132;gbkey=mRNA;gene=Snap91;product=synaptosomal-associated protein 91%2C transcript variant 4;transcript_id=NM_001277983.1;extra_copy_number=0
CM058249.1	Liftoff	exon	101291312	101291419	.	-	.	ID=exon-NM_001277983.1-15;Parent=rna-NM_001277983.1;Dbxref=GeneID:20616,GenBank:NM_001277983.1,MGI:MGI:109132;gbkey=mRNA;gene=Snap91;product=synaptosomal-associated protein 91%2C transcript variant 4;transcript_id=NM_001277983.1;extra_copy_number=0
CM058249.1	Liftoff	exon	101296493	101296654	.	-	.	ID=exon-NM_001277983.1-14;Parent=rna-NM_001277983.1;Dbxref=GeneID:20616,GenBank:NM_001277983.1,MGI:MGI:109132;gbkey=mRNA;gene=Snap91;product=synaptosomal-associated protein 91%2C transcript variant 4;transcript_id=NM_001277983.1;extra_copy_number=0
CM058249.1	Liftoff	exon	101302410	101302522	.	-	.	ID=exon-NM_001277983.1-13;Parent=rna-NM_001277983.1;Dbxref=GeneID:20616,GenBank:NM_001277983.1,MGI:MGI:109132;gbkey=mRNA;gene=Snap91;product=synaptosomal-associated protein 91%2C transcript variant 4;transcript_id=NM_001277983.1;extra_copy_number=0
CM058249.1	Liftoff	exon	101304424	101304533	.	-	.	ID=exon-NM_001277983.1-12;Parent=rna-NM_001277983.1;Dbxref=GeneID:20616,GenBank:NM_001277983.1,MGI:MGI:109132;gbkey=mRNA;gene=Snap91;product=synaptosomal-associated protein 91%2C transcript variant 4;transcript_id=NM_001277983.1;extra_copy_number=0
CM058249.1	Liftoff	exon	101307476	101307503	.	-	.	ID=exon-NM_001277983.1-11;Parent=rna-NM_001277983.1;Dbxref=GeneID:20616,GenBank:NM_001277983.1,MGI:MGI:109132;gbkey=mRNA;gene=Snap91;product=synaptosomal-associated protein 91%2C transcript variant 4;transcript_id=NM_001277983.1;extra_copy_number=0
CM058249.1	Liftoff	exon	101313385	101313455	.	-	.	ID=exon-NM_001277983.1-10;Parent=rna-NM_001277983.1;Dbxref=GeneID:20616,GenBank:NM_001277983.1,MGI:MGI:109132;gbkey=mRNA;gene=Snap91;product=synaptosomal-associated protein 91%2C transcript variant 4;transcript_id=NM_001277983.1;extra_copy_number=0
CM058249.1	Liftoff	exon	101319687	101319728	.	-	.	ID=exon-NM_001277983.1-9;Parent=rna-NM_001277983.1;Dbxref=GeneID:20616,GenBank:NM_001277983.1,MGI:MGI:109132;gbkey=mRNA;gene=Snap91;product=synaptosomal-associated protein 91%2C transcript variant 4;transcript_id=NM_001277983.1;extra_copy_number=0
CM058249.1	Liftoff	exon	101322928	101323034	.	-	.	ID=exon-NM_001277983.1-8;Parent=rna-NM_001277983.1;Dbxref=GeneID:20616,GenBank:NM_001277983.1,MGI:MGI:109132;gbkey=mRNA;gene=Snap91;product=synaptosomal-associated protein 91%2C transcript variant 4;transcript_id=NM_001277983.1;extra_copy_number=0
CM058249.1	Liftoff	exon	101333066	101333177	.	-	.	ID=exon-NM_001277983.1-7;Parent=rna-NM_001277983.1;Dbxref=GeneID:20616,GenBank:NM_001277983.1,MGI:MGI:109132;gbkey=mRNA;gene=Snap91;product=synaptosomal-associated protein 91%2C transcript variant 4;transcript_id=NM_001277983.1;extra_copy_number=0
CM058249.1	Liftoff	exon	101334585	101334678	.	-	.	ID=exon-NM_001277983.1-6;Parent=rna-NM_001277983.1;Dbxref=GeneID:20616,GenBank:NM_001277983.1,MGI:MGI:109132;gbkey=mRNA;gene=Snap91;product=synaptosomal-associated protein 91%2C transcript variant 4;transcript_id=NM_001277983.1;extra_copy_number=0
CM058249.1	Liftoff	exon	101335988	101336090	.	-	.	ID=exon-NM_001277983.1-5;Parent=rna-NM_001277983.1;Dbxref=GeneID:20616,GenBank:NM_001277983.1,MGI:MGI:109132;gbkey=mRNA;gene=Snap91;product=synaptosomal-associated protein 91%2C transcript variant 4;transcript_id=NM_001277983.1;extra_copy_number=0
CM058249.1	Liftoff	exon	101336749	101336824	.	-	.	ID=exon-NM_001277983.1-4;Parent=rna-NM_001277983.1;Dbxref=GeneID:20616,GenBank:NM_001277983.1,MGI:MGI:109132;gbkey=mRNA;gene=Snap91;product=synaptosomal-associated protein 91%2C transcript variant 4;transcript_id=NM_001277983.1;extra_copy_number=0
CM058249.1	Liftoff	exon	101337469	101337611	.	-	.	ID=exon-NM_001277983.1-3;Parent=rna-NM_001277983.1;Dbxref=GeneID:20616,GenBank:NM_001277983.1,MGI:MGI:109132;gbkey=mRNA;gene=Snap91;product=synaptosomal-associated protein 91%2C transcript variant 4;transcript_id=NM_001277983.1;extra_copy_number=0
CM058249.1	Liftoff	exon	101377380	101377539	.	-	.	ID=exon-NM_001277983.1-2;Parent=rna-NM_001277983.1;Dbxref=GeneID:20616,GenBank:NM_001277983.1,MGI:MGI:109132;gbkey=mRNA;gene=Snap91;product=synaptosomal-associated protein 91%2C transcript variant 4;transcript_id=NM_001277983.1;extra_copy_number=0
CM058249.1	Liftoff	exon	101378219	101378407	.	-	.	ID=exon-NM_001277983.1-1;Parent=rna-NM_001277983.1;Dbxref=GeneID:20616,GenBank:NM_001277983.1,MGI:MGI:109132;gbkey=mRNA;gene=Snap91;product=synaptosomal-associated protein 91%2C transcript variant 4;transcript_id=NM_001277983.1;extra_copy_number=0
CM058249.1	Liftoff	CDS	101267424	101267516	.	-	.	ID=cds-NP_001264912.1;Parent=rna-NM_001277983.1;Dbxref=CCDS:CCDS72289.1,GeneID:20616,GenBank:NP_001264912.1,MGI:MGI:109132;Name=NP_001264912.1;Note=isoform 4 is encoded by transcript variant 4;gbkey=CDS;gene=Snap91;product=clathrin coat assembly protein AP180 isoform 4;protein_id=NP_001264912.1;extra_copy_number=0
CM058249.1	Liftoff	CDS	101271474	101271578	.	-	.	ID=cds-NP_001264912.1;Parent=rna-NM_001277983.1;Dbxref=CCDS:CCDS72289.1,GeneID:20616,GenBank:NP_001264912.1,MGI:MGI:109132;Name=NP_001264912.1;Note=isoform 4 is encoded by transcript variant 4;gbkey=CDS;gene=Snap91;product=clathrin coat assembly protein AP180 isoform 4;protein_id=NP_001264912.1;extra_copy_number=0
CM058249.1	Liftoff	CDS	101273547	101273646	.	-	.	ID=cds-NP_001264912.1;Parent=rna-NM_001277983.1;Dbxref=CCDS:CCDS72289.1,GeneID:20616,GenBank:NP_001264912.1,MGI:MGI:109132;Name=NP_001264912.1;Note=isoform 4 is encoded by transcript variant 4;gbkey=CDS;gene=Snap91;product=clathrin coat assembly protein AP180 isoform 4;protein_id=NP_001264912.1;extra_copy_number=0
CM058249.1	Liftoff	CDS	101274989	101275019	.	-	.	ID=cds-NP_001264912.1;Parent=rna-NM_001277983.1;Dbxref=CCDS:CCDS72289.1,GeneID:20616,GenBank:NP_001264912.1,MGI:MGI:109132;Name=NP_001264912.1;Note=isoform 4 is encoded by transcript variant 4;gbkey=CDS;gene=Snap91;product=clathrin coat assembly protein AP180 isoform 4;protein_id=NP_001264912.1;extra_copy_number=0
CM058249.1	Liftoff	CDS	101279525	101279674	.	-	.	ID=cds-NP_001264912.1;Parent=rna-NM_001277983.1;Dbxref=CCDS:CCDS72289.1,GeneID:20616,GenBank:NP_001264912.1,MGI:MGI:109132;Name=NP_001264912.1;Note=isoform 4 is encoded by transcript variant 4;gbkey=CDS;gene=Snap91;product=clathrin coat assembly protein AP180 isoform 4;protein_id=NP_001264912.1;extra_copy_number=0
CM058249.1	Liftoff	CDS	101281255	101281389	.	-	.	ID=cds-NP_001264912.1;Parent=rna-NM_001277983.1;Dbxref=CCDS:CCDS72289.1,GeneID:20616,GenBank:NP_001264912.1,MGI:MGI:109132;Name=NP_001264912.1;Note=isoform 4 is encoded by transcript variant 4;gbkey=CDS;gene=Snap91;product=clathrin coat assembly protein AP180 isoform 4;protein_id=NP_001264912.1;extra_copy_number=0
CM058249.1	Liftoff	CDS	101289440	101289523	.	-	.	ID=cds-NP_001264912.1;Parent=rna-NM_001277983.1;Dbxref=CCDS:CCDS72289.1,GeneID:20616,GenBank:NP_001264912.1,MGI:MGI:109132;Name=NP_001264912.1;Note=isoform 4 is encoded by transcript variant 4;gbkey=CDS;gene=Snap91;product=clathrin coat assembly protein AP180 isoform 4;protein_id=NP_001264912.1;extra_copy_number=0
CM058249.1	Liftoff	CDS	101289909	101289980	.	-	.	ID=cds-NP_001264912.1;Parent=rna-NM_001277983.1;Dbxref=CCDS:CCDS72289.1,GeneID:20616,GenBank:NP_001264912.1,MGI:MGI:109132;Name=NP_001264912.1;Note=isoform 4 is encoded by transcript variant 4;gbkey=CDS;gene=Snap91;product=clathrin coat assembly protein AP180 isoform 4;protein_id=NP_001264912.1;extra_copy_number=0
CM058249.1	Liftoff	CDS	101290119	101290196	.	-	.	ID=cds-NP_001264912.1;Parent=rna-NM_001277983.1;Dbxref=CCDS:CCDS72289.1,GeneID:20616,GenBank:NP_001264912.1,MGI:MGI:109132;Name=NP_001264912.1;Note=isoform 4 is encoded by transcript variant 4;gbkey=CDS;gene=Snap91;product=clathrin coat assembly protein AP180 isoform 4;protein_id=NP_001264912.1;extra_copy_number=0
CM058249.1	Liftoff	CDS	101290422	101290691	.	-	.	ID=cds-NP_001264912.1;Parent=rna-NM_001277983.1;Dbxref=CCDS:CCDS72289.1,GeneID:20616,GenBank:NP_001264912.1,MGI:MGI:109132;Name=NP_001264912.1;Note=isoform 4 is encoded by transcript variant 4;gbkey=CDS;gene=Snap91;product=clathrin coat assembly protein AP180 isoform 4;protein_id=NP_001264912.1;extra_copy_number=0
CM058249.1	Liftoff	CDS	101291312	101291419	.	-	.	ID=cds-NP_001264912.1;Parent=rna-NM_001277983.1;Dbxref=CCDS:CCDS72289.1,GeneID:20616,GenBank:NP_001264912.1,MGI:MGI:109132;Name=NP_001264912.1;Note=isoform 4 is encoded by transcript variant 4;gbkey=CDS;gene=Snap91;product=clathrin coat assembly protein AP180 isoform 4;protein_id=NP_001264912.1;extra_copy_number=0
CM058249.1	Liftoff	CDS	101296493	101296654	.	-	.	ID=cds-NP_001264912.1;Parent=rna-NM_001277983.1;Dbxref=CCDS:CCDS72289.1,GeneID:20616,GenBank:NP_001264912.1,MGI:MGI:109132;Name=NP_001264912.1;Note=isoform 4 is encoded by transcript variant 4;gbkey=CDS;gene=Snap91;product=clathrin coat assembly protein AP180 isoform 4;protein_id=NP_001264912.1;extra_copy_number=0
CM058249.1	Liftoff	CDS	101302410	101302522	.	-	.	ID=cds-NP_001264912.1;Parent=rna-NM_001277983.1;Dbxref=CCDS:CCDS72289.1,GeneID:20616,GenBank:NP_001264912.1,MGI:MGI:109132;Name=NP_001264912.1;Note=isoform 4 is encoded by transcript variant 4;gbkey=CDS;gene=Snap91;product=clathrin coat assembly protein AP180 isoform 4;protein_id=NP_001264912.1;extra_copy_number=0
CM058249.1	Liftoff	CDS	101304424	101304533	.	-	.	ID=cds-NP_001264912.1;Parent=rna-NM_001277983.1;Dbxref=CCDS:CCDS72289.1,GeneID:20616,GenBank:NP_001264912.1,MGI:MGI:109132;Name=NP_001264912.1;Note=isoform 4 is encoded by transcript variant 4;gbkey=CDS;gene=Snap91;product=clathrin coat assembly protein AP180 isoform 4;protein_id=NP_001264912.1;extra_copy_number=0
CM058249.1	Liftoff	CDS	101307476	101307503	.	-	.	ID=cds-NP_001264912.1;Parent=rna-NM_001277983.1;Dbxref=CCDS:CCDS72289.1,GeneID:20616,GenBank:NP_001264912.1,MGI:MGI:109132;Name=NP_001264912.1;Note=isoform 4 is encoded by transcript variant 4;gbkey=CDS;gene=Snap91;product=clathrin coat assembly protein AP180 isoform 4;protein_id=NP_001264912.1;extra_copy_number=0
CM058249.1	Liftoff	CDS	101313385	101313455	.	-	.	ID=cds-NP_001264912.1;Parent=rna-NM_001277983.1;Dbxref=CCDS:CCDS72289.1,GeneID:20616,GenBank:NP_001264912.1,MGI:MGI:109132;Name=NP_001264912.1;Note=isoform 4 is encoded by transcript variant 4;gbkey=CDS;gene=Snap91;product=clathrin coat assembly protein AP180 isoform 4;protein_id=NP_001264912.1;extra_copy_number=0
CM058249.1	Liftoff	CDS	101319687	101319728	.	-	.	ID=cds-NP_001264912.1;Parent=rna-NM_001277983.1;Dbxref=CCDS:CCDS72289.1,GeneID:20616,GenBank:NP_001264912.1,MGI:MGI:109132;Name=NP_001264912.1;Note=isoform 4 is encoded by transcript variant 4;gbkey=CDS;gene=Snap91;product=clathrin coat assembly protein AP180 isoform 4;protein_id=NP_001264912.1;extra_copy_number=0
CM058249.1	Liftoff	CDS	101322928	101323034	.	-	.	ID=cds-NP_001264912.1;Parent=rna-NM_001277983.1;Dbxref=CCDS:CCDS72289.1,GeneID:20616,GenBank:NP_001264912.1,MGI:MGI:109132;Name=NP_001264912.1;Note=isoform 4 is encoded by transcript variant 4;gbkey=CDS;gene=Snap91;product=clathrin coat assembly protein AP180 isoform 4;protein_id=NP_001264912.1;extra_copy_number=0
CM058249.1	Liftoff	CDS	101333066	101333177	.	-	.	ID=cds-NP_001264912.1;Parent=rna-NM_001277983.1;Dbxref=CCDS:CCDS72289.1,GeneID:20616,GenBank:NP_001264912.1,MGI:MGI:109132;Name=NP_001264912.1;Note=isoform 4 is encoded by transcript variant 4;gbkey=CDS;gene=Snap91;product=clathrin coat assembly protein AP180 isoform 4;protein_id=NP_001264912.1;extra_copy_number=0
CM058249.1	Liftoff	CDS	101334585	101334678	.	-	.	ID=cds-NP_001264912.1;Parent=rna-NM_001277983.1;Dbxref=CCDS:CCDS72289.1,GeneID:20616,GenBank:NP_001264912.1,MGI:MGI:109132;Name=NP_001264912.1;Note=isoform 4 is encoded by transcript variant 4;gbkey=CDS;gene=Snap91;product=clathrin coat assembly protein AP180 isoform 4;protein_id=NP_001264912.1;extra_copy_number=0
CM058249.1	Liftoff	CDS	101335988	101336090	.	-	.	ID=cds-NP_001264912.1;Parent=rna-NM_001277983.1;Dbxref=CCDS:CCDS72289.1,GeneID:20616,GenBank:NP_001264912.1,MGI:MGI:109132;Name=NP_001264912.1;Note=isoform 4 is encoded by transcript variant 4;gbkey=CDS;gene=Snap91;product=clathrin coat assembly protein AP180 isoform 4;protein_id=NP_001264912.1;extra_copy_number=0
CM058249.1	Liftoff	CDS	101336749	101336824	.	-	.	ID=cds-NP_001264912.1;Parent=rna-NM_001277983.1;Dbxref=CCDS:CCDS72289.1,GeneID:20616,GenBank:NP_001264912.1,MGI:MGI:109132;Name=NP_001264912.1;Note=isoform 4 is encoded by transcript variant 4;gbkey=CDS;gene=Snap91;product=clathrin coat assembly protein AP180 isoform 4;protein_id=NP_001264912.1;extra_copy_number=0
CM058249.1	Liftoff	CDS	101337469	101337611	.	-	.	ID=cds-NP_001264912.1;Parent=rna-NM_001277983.1;Dbxref=CCDS:CCDS72289.1,GeneID:20616,GenBank:NP_001264912.1,MGI:MGI:109132;Name=NP_001264912.1;Note=isoform 4 is encoded by transcript variant 4;gbkey=CDS;gene=Snap91;product=clathrin coat assembly protein AP180 isoform 4;protein_id=NP_001264912.1;extra_copy_number=0
CM058249.1	Liftoff	CDS	101377380	101377509	.	-	.	ID=cds-NP_001264912.1;Parent=rna-NM_001277983.1;Dbxref=CCDS:CCDS72289.1,GeneID:20616,GenBank:NP_001264912.1,MGI:MGI:109132;Name=NP_001264912.1;Note=isoform 4 is encoded by transcript variant 4;gbkey=CDS;gene=Snap91;product=clathrin coat assembly protein AP180 isoform 4;protein_id=NP_001264912.1;extra_copy_number=0
CM058249.1	Liftoff	mRNA	101263886	101378407	.	-	.	ID=rna-NM_001277985.1;Parent=gene-Snap91;Dbxref=GeneID:20616,GenBank:NM_001277985.1,MGI:MGI:109132;Name=NM_001277985.1;gbkey=mRNA;gene=Snap91;product=synaptosomal-associated protein 91%2C transcript variant 5;transcript_id=NM_001277985.1;matches_ref_protein=True;valid_ORF=True;extra_copy_number=0
CM058249.1	Liftoff	exon	101263886	101265295	.	-	.	ID=exon-NM_001277985.1-20;Parent=rna-NM_001277985.1;Dbxref=GeneID:20616,GenBank:NM_001277985.1,MGI:MGI:109132;gbkey=mRNA;gene=Snap91;product=synaptosomal-associated protein 91%2C transcript variant 5;transcript_id=NM_001277985.1;extra_copy_number=0
CM058249.1	Liftoff	exon	101271474	101271578	.	-	.	ID=exon-NM_001277985.1-19;Parent=rna-NM_001277985.1;Dbxref=GeneID:20616,GenBank:NM_001277985.1,MGI:MGI:109132;gbkey=mRNA;gene=Snap91;product=synaptosomal-associated protein 91%2C transcript variant 5;transcript_id=NM_001277985.1;extra_copy_number=0
CM058249.1	Liftoff	exon	101272152	101272235	.	-	.	ID=exon-NM_001277985.1-18;Parent=rna-NM_001277985.1;Dbxref=GeneID:20616,GenBank:NM_001277985.1,MGI:MGI:109132;gbkey=mRNA;gene=Snap91;product=synaptosomal-associated protein 91%2C transcript variant 5;transcript_id=NM_001277985.1;extra_copy_number=0
CM058249.1	Liftoff	exon	101273547	101273646	.	-	.	ID=exon-NM_001277985.1-17;Parent=rna-NM_001277985.1;Dbxref=GeneID:20616,GenBank:NM_001277985.1,MGI:MGI:109132;gbkey=mRNA;gene=Snap91;product=synaptosomal-associated protein 91%2C transcript variant 5;transcript_id=NM_001277985.1;extra_copy_number=0
CM058249.1	Liftoff	exon	101274989	101275019	.	-	.	ID=exon-NM_001277985.1-16;Parent=rna-NM_001277985.1;Dbxref=GeneID:20616,GenBank:NM_001277985.1,MGI:MGI:109132;gbkey=mRNA;gene=Snap91;product=synaptosomal-associated protein 91%2C transcript variant 5;transcript_id=NM_001277985.1;extra_copy_number=0
CM058249.1	Liftoff	exon	101279525	101279674	.	-	.	ID=exon-NM_001277985.1-15;Parent=rna-NM_001277985.1;Dbxref=GeneID:20616,GenBank:NM_001277985.1,MGI:MGI:109132;gbkey=mRNA;gene=Snap91;product=synaptosomal-associated protein 91%2C transcript variant 5;transcript_id=NM_001277985.1;extra_copy_number=0
CM058249.1	Liftoff	exon	101281255	101281389	.	-	.	ID=exon-NM_001277985.1-14;Parent=rna-NM_001277985.1;Dbxref=GeneID:20616,GenBank:NM_001277985.1,MGI:MGI:109132;gbkey=mRNA;gene=Snap91;product=synaptosomal-associated protein 91%2C transcript variant 5;transcript_id=NM_001277985.1;extra_copy_number=0
CM058249.1	Liftoff	exon	101302410	101302522	.	-	.	ID=exon-NM_001277985.1-13;Parent=rna-NM_001277985.1;Dbxref=GeneID:20616,GenBank:NM_001277985.1,MGI:MGI:109132;gbkey=mRNA;gene=Snap91;product=synaptosomal-associated protein 91%2C transcript variant 5;transcript_id=NM_001277985.1;extra_copy_number=0
CM058249.1	Liftoff	exon	101304424	101304533	.	-	.	ID=exon-NM_001277985.1-12;Parent=rna-NM_001277985.1;Dbxref=GeneID:20616,GenBank:NM_001277985.1,MGI:MGI:109132;gbkey=mRNA;gene=Snap91;product=synaptosomal-associated protein 91%2C transcript variant 5;transcript_id=NM_001277985.1;extra_copy_number=0
CM058249.1	Liftoff	exon	101307476	101307503	.	-	.	ID=exon-NM_001277985.1-11;Parent=rna-NM_001277985.1;Dbxref=GeneID:20616,GenBank:NM_001277985.1,MGI:MGI:109132;gbkey=mRNA;gene=Snap91;product=synaptosomal-associated protein 91%2C transcript variant 5;transcript_id=NM_001277985.1;extra_copy_number=0
CM058249.1	Liftoff	exon	101313385	101313455	.	-	.	ID=exon-NM_001277985.1-10;Parent=rna-NM_001277985.1;Dbxref=GeneID:20616,GenBank:NM_001277985.1,MGI:MGI:109132;gbkey=mRNA;gene=Snap91;product=synaptosomal-associated protein 91%2C transcript variant 5;transcript_id=NM_001277985.1;extra_copy_number=0
CM058249.1	Liftoff	exon	101319687	101319728	.	-	.	ID=exon-NM_001277985.1-9;Parent=rna-NM_001277985.1;Dbxref=GeneID:20616,GenBank:NM_001277985.1,MGI:MGI:109132;gbkey=mRNA;gene=Snap91;product=synaptosomal-associated protein 91%2C transcript variant 5;transcript_id=NM_001277985.1;extra_copy_number=0
CM058249.1	Liftoff	exon	101322928	101323034	.	-	.	ID=exon-NM_001277985.1-8;Parent=rna-NM_001277985.1;Dbxref=GeneID:20616,GenBank:NM_001277985.1,MGI:MGI:109132;gbkey=mRNA;gene=Snap91;product=synaptosomal-associated protein 91%2C transcript variant 5;transcript_id=NM_001277985.1;extra_copy_number=0
CM058249.1	Liftoff	exon	101333066	101333177	.	-	.	ID=exon-NM_001277985.1-7;Parent=rna-NM_001277985.1;Dbxref=GeneID:20616,GenBank:NM_001277985.1,MGI:MGI:109132;gbkey=mRNA;gene=Snap91;product=synaptosomal-associated protein 91%2C transcript variant 5;transcript_id=NM_001277985.1;extra_copy_number=0
CM058249.1	Liftoff	exon	101334585	101334678	.	-	.	ID=exon-NM_001277985.1-6;Parent=rna-NM_001277985.1;Dbxref=GeneID:20616,GenBank:NM_001277985.1,MGI:MGI:109132;gbkey=mRNA;gene=Snap91;product=synaptosomal-associated protein 91%2C transcript variant 5;transcript_id=NM_001277985.1;extra_copy_number=0
CM058249.1	Liftoff	exon	101335988	101336090	.	-	.	ID=exon-NM_001277985.1-5;Parent=rna-NM_001277985.1;Dbxref=GeneID:20616,GenBank:NM_001277985.1,MGI:MGI:109132;gbkey=mRNA;gene=Snap91;product=synaptosomal-associated protein 91%2C transcript variant 5;transcript_id=NM_001277985.1;extra_copy_number=0
CM058249.1	Liftoff	exon	101336749	101336824	.	-	.	ID=exon-NM_001277985.1-4;Parent=rna-NM_001277985.1;Dbxref=GeneID:20616,GenBank:NM_001277985.1,MGI:MGI:109132;gbkey=mRNA;gene=Snap91;product=synaptosomal-associated protein 91%2C transcript variant 5;transcript_id=NM_001277985.1;extra_copy_number=0
CM058249.1	Liftoff	exon	101337469	101337611	.	-	.	ID=exon-NM_001277985.1-3;Parent=rna-NM_001277985.1;Dbxref=GeneID:20616,GenBank:NM_001277985.1,MGI:MGI:109132;gbkey=mRNA;gene=Snap91;product=synaptosomal-associated protein 91%2C transcript variant 5;transcript_id=NM_001277985.1;extra_copy_number=0
CM058249.1	Liftoff	exon	101377380	101377539	.	-	.	ID=exon-NM_001277985.1-2;Parent=rna-NM_001277985.1;Dbxref=GeneID:20616,GenBank:NM_001277985.1,MGI:MGI:109132;gbkey=mRNA;gene=Snap91;product=synaptosomal-associated protein 91%2C transcript variant 5;transcript_id=NM_001277985.1;extra_copy_number=0
CM058249.1	Liftoff	exon	101378219	101378407	.	-	.	ID=exon-NM_001277985.1-1;Parent=rna-NM_001277985.1;Dbxref=GeneID:20616,GenBank:NM_001277985.1,MGI:MGI:109132;gbkey=mRNA;gene=Snap91;product=synaptosomal-associated protein 91%2C transcript variant 5;transcript_id=NM_001277985.1;extra_copy_number=0
CM058249.1	Liftoff	CDS	101265281	101265295	.	-	.	ID=cds-NP_001264914.1;Parent=rna-NM_001277985.1;Dbxref=CCDS:CCDS72288.1,GeneID:20616,GenBank:NP_001264914.1,MGI:MGI:109132;Name=NP_001264914.1;Note=isoform 5 is encoded by transcript variant 5;gbkey=CDS;gene=Snap91;product=clathrin coat assembly protein AP180 isoform 5;protein_id=NP_001264914.1;extra_copy_number=0
CM058249.1	Liftoff	CDS	101271474	101271578	.	-	.	ID=cds-NP_001264914.1;Parent=rna-NM_001277985.1;Dbxref=CCDS:CCDS72288.1,GeneID:20616,GenBank:NP_001264914.1,MGI:MGI:109132;Name=NP_001264914.1;Note=isoform 5 is encoded by transcript variant 5;gbkey=CDS;gene=Snap91;product=clathrin coat assembly protein AP180 isoform 5;protein_id=NP_001264914.1;extra_copy_number=0
CM058249.1	Liftoff	CDS	101272152	101272235	.	-	.	ID=cds-NP_001264914.1;Parent=rna-NM_001277985.1;Dbxref=CCDS:CCDS72288.1,GeneID:20616,GenBank:NP_001264914.1,MGI:MGI:109132;Name=NP_001264914.1;Note=isoform 5 is encoded by transcript variant 5;gbkey=CDS;gene=Snap91;product=clathrin coat assembly protein AP180 isoform 5;protein_id=NP_001264914.1;extra_copy_number=0
CM058249.1	Liftoff	CDS	101273547	101273646	.	-	.	ID=cds-NP_001264914.1;Parent=rna-NM_001277985.1;Dbxref=CCDS:CCDS72288.1,GeneID:20616,GenBank:NP_001264914.1,MGI:MGI:109132;Name=NP_001264914.1;Note=isoform 5 is encoded by transcript variant 5;gbkey=CDS;gene=Snap91;product=clathrin coat assembly protein AP180 isoform 5;protein_id=NP_001264914.1;extra_copy_number=0
CM058249.1	Liftoff	CDS	101274989	101275019	.	-	.	ID=cds-NP_001264914.1;Parent=rna-NM_001277985.1;Dbxref=CCDS:CCDS72288.1,GeneID:20616,GenBank:NP_001264914.1,MGI:MGI:109132;Name=NP_001264914.1;Note=isoform 5 is encoded by transcript variant 5;gbkey=CDS;gene=Snap91;product=clathrin coat assembly protein AP180 isoform 5;protein_id=NP_001264914.1;extra_copy_number=0
CM058249.1	Liftoff	CDS	101279525	101279674	.	-	.	ID=cds-NP_001264914.1;Parent=rna-NM_001277985.1;Dbxref=CCDS:CCDS72288.1,GeneID:20616,GenBank:NP_001264914.1,MGI:MGI:109132;Name=NP_001264914.1;Note=isoform 5 is encoded by transcript variant 5;gbkey=CDS;gene=Snap91;product=clathrin coat assembly protein AP180 isoform 5;protein_id=NP_001264914.1;extra_copy_number=0
CM058249.1	Liftoff	CDS	101281255	101281389	.	-	.	ID=cds-NP_001264914.1;Parent=rna-NM_001277985.1;Dbxref=CCDS:CCDS72288.1,GeneID:20616,GenBank:NP_001264914.1,MGI:MGI:109132;Name=NP_001264914.1;Note=isoform 5 is encoded by transcript variant 5;gbkey=CDS;gene=Snap91;product=clathrin coat assembly protein AP180 isoform 5;protein_id=NP_001264914.1;extra_copy_number=0
CM058249.1	Liftoff	CDS	101302410	101302522	.	-	.	ID=cds-NP_001264914.1;Parent=rna-NM_001277985.1;Dbxref=CCDS:CCDS72288.1,GeneID:20616,GenBank:NP_001264914.1,MGI:MGI:109132;Name=NP_001264914.1;Note=isoform 5 is encoded by transcript variant 5;gbkey=CDS;gene=Snap91;product=clathrin coat assembly protein AP180 isoform 5;protein_id=NP_001264914.1;extra_copy_number=0
CM058249.1	Liftoff	CDS	101304424	101304533	.	-	.	ID=cds-NP_001264914.1;Parent=rna-NM_001277985.1;Dbxref=CCDS:CCDS72288.1,GeneID:20616,GenBank:NP_001264914.1,MGI:MGI:109132;Name=NP_001264914.1;Note=isoform 5 is encoded by transcript variant 5;gbkey=CDS;gene=Snap91;product=clathrin coat assembly protein AP180 isoform 5;protein_id=NP_001264914.1;extra_copy_number=0
CM058249.1	Liftoff	CDS	101307476	101307503	.	-	.	ID=cds-NP_001264914.1;Parent=rna-NM_001277985.1;Dbxref=CCDS:CCDS72288.1,GeneID:20616,GenBank:NP_001264914.1,MGI:MGI:109132;Name=NP_001264914.1;Note=isoform 5 is encoded by transcript variant 5;gbkey=CDS;gene=Snap91;product=clathrin coat assembly protein AP180 isoform 5;protein_id=NP_001264914.1;extra_copy_number=0
CM058249.1	Liftoff	CDS	101313385	101313455	.	-	.	ID=cds-NP_001264914.1;Parent=rna-NM_001277985.1;Dbxref=CCDS:CCDS72288.1,GeneID:20616,GenBank:NP_001264914.1,MGI:MGI:109132;Name=NP_001264914.1;Note=isoform 5 is encoded by transcript variant 5;gbkey=CDS;gene=Snap91;product=clathrin coat assembly protein AP180 isoform 5;protein_id=NP_001264914.1;extra_copy_number=0
CM058249.1	Liftoff	CDS	101319687	101319728	.	-	.	ID=cds-NP_001264914.1;Parent=rna-NM_001277985.1;Dbxref=CCDS:CCDS72288.1,GeneID:20616,GenBank:NP_001264914.1,MGI:MGI:109132;Name=NP_001264914.1;Note=isoform 5 is encoded by transcript variant 5;gbkey=CDS;gene=Snap91;product=clathrin coat assembly protein AP180 isoform 5;protein_id=NP_001264914.1;extra_copy_number=0
CM058249.1	Liftoff	CDS	101322928	101323034	.	-	.	ID=cds-NP_001264914.1;Parent=rna-NM_001277985.1;Dbxref=CCDS:CCDS72288.1,GeneID:20616,GenBank:NP_001264914.1,MGI:MGI:109132;Name=NP_001264914.1;Note=isoform 5 is encoded by transcript variant 5;gbkey=CDS;gene=Snap91;product=clathrin coat assembly protein AP180 isoform 5;protein_id=NP_001264914.1;extra_copy_number=0
CM058249.1	Liftoff	CDS	101333066	101333177	.	-	.	ID=cds-NP_001264914.1;Parent=rna-NM_001277985.1;Dbxref=CCDS:CCDS72288.1,GeneID:20616,GenBank:NP_001264914.1,MGI:MGI:109132;Name=NP_001264914.1;Note=isoform 5 is encoded by transcript variant 5;gbkey=CDS;gene=Snap91;product=clathrin coat assembly protein AP180 isoform 5;protein_id=NP_001264914.1;extra_copy_number=0
CM058249.1	Liftoff	CDS	101334585	101334678	.	-	.	ID=cds-NP_001264914.1;Parent=rna-NM_001277985.1;Dbxref=CCDS:CCDS72288.1,GeneID:20616,GenBank:NP_001264914.1,MGI:MGI:109132;Name=NP_001264914.1;Note=isoform 5 is encoded by transcript variant 5;gbkey=CDS;gene=Snap91;product=clathrin coat assembly protein AP180 isoform 5;protein_id=NP_001264914.1;extra_copy_number=0
CM058249.1	Liftoff	CDS	101335988	101336090	.	-	.	ID=cds-NP_001264914.1;Parent=rna-NM_001277985.1;Dbxref=CCDS:CCDS72288.1,GeneID:20616,GenBank:NP_001264914.1,MGI:MGI:109132;Name=NP_001264914.1;Note=isoform 5 is encoded by transcript variant 5;gbkey=CDS;gene=Snap91;product=clathrin coat assembly protein AP180 isoform 5;protein_id=NP_001264914.1;extra_copy_number=0
CM058249.1	Liftoff	CDS	101336749	101336824	.	-	.	ID=cds-NP_001264914.1;Parent=rna-NM_001277985.1;Dbxref=CCDS:CCDS72288.1,GeneID:20616,GenBank:NP_001264914.1,MGI:MGI:109132;Name=NP_001264914.1;Note=isoform 5 is encoded by transcript variant 5;gbkey=CDS;gene=Snap91;product=clathrin coat assembly protein AP180 isoform 5;protein_id=NP_001264914.1;extra_copy_number=0
CM058249.1	Liftoff	CDS	101337469	101337611	.	-	.	ID=cds-NP_001264914.1;Parent=rna-NM_001277985.1;Dbxref=CCDS:CCDS72288.1,GeneID:20616,GenBank:NP_001264914.1,MGI:MGI:109132;Name=NP_001264914.1;Note=isoform 5 is encoded by transcript variant 5;gbkey=CDS;gene=Snap91;product=clathrin coat assembly protein AP180 isoform 5;protein_id=NP_001264914.1;extra_copy_number=0
CM058249.1	Liftoff	CDS	101377380	101377509	.	-	.	ID=cds-NP_001264914.1;Parent=rna-NM_001277985.1;Dbxref=CCDS:CCDS72288.1,GeneID:20616,GenBank:NP_001264914.1,MGI:MGI:109132;Name=NP_001264914.1;Note=isoform 5 is encoded by transcript variant 5;gbkey=CDS;gene=Snap91;product=clathrin coat assembly protein AP180 isoform 5;protein_id=NP_001264914.1;extra_copy_number=0
CM058249.1	Liftoff	mRNA	101263886	101378407	.	-	.	ID=rna-NM_001277986.1;Parent=gene-Snap91;Dbxref=GeneID:20616,GenBank:NM_001277986.1,MGI:MGI:109132;Name=NM_001277986.1;gbkey=mRNA;gene=Snap91;product=synaptosomal-associated protein 91%2C transcript variant 2;transcript_id=NM_001277986.1;matches_ref_protein=True;valid_ORF=True;extra_copy_number=0
CM058249.1	Liftoff	exon	101263886	101265295	.	-	.	ID=exon-NM_001277986.1-30;Parent=rna-NM_001277986.1;Dbxref=GeneID:20616,GenBank:NM_001277986.1,MGI:MGI:109132;gbkey=mRNA;gene=Snap91;product=synaptosomal-associated protein 91%2C transcript variant 2;transcript_id=NM_001277986.1;extra_copy_number=0
CM058249.1	Liftoff	exon	101267414	101267516	.	-	.	ID=exon-NM_001277986.1-29;Parent=rna-NM_001277986.1;Dbxref=GeneID:20616,GenBank:NM_001277986.1,MGI:MGI:109132;gbkey=mRNA;gene=Snap91;product=synaptosomal-associated protein 91%2C transcript variant 2;transcript_id=NM_001277986.1;extra_copy_number=0
CM058249.1	Liftoff	exon	101271474	101271578	.	-	.	ID=exon-NM_001277986.1-28;Parent=rna-NM_001277986.1;Dbxref=GeneID:20616,GenBank:NM_001277986.1,MGI:MGI:109132;gbkey=mRNA;gene=Snap91;product=synaptosomal-associated protein 91%2C transcript variant 2;transcript_id=NM_001277986.1;extra_copy_number=0
CM058249.1	Liftoff	exon	101272152	101272235	.	-	.	ID=exon-NM_001277986.1-27;Parent=rna-NM_001277986.1;Dbxref=GeneID:20616,GenBank:NM_001277986.1,MGI:MGI:109132;gbkey=mRNA;gene=Snap91;product=synaptosomal-associated protein 91%2C transcript variant 2;transcript_id=NM_001277986.1;extra_copy_number=0
CM058249.1	Liftoff	exon	101273547	101273646	.	-	.	ID=exon-NM_001277986.1-26;Parent=rna-NM_001277986.1;Dbxref=GeneID:20616,GenBank:NM_001277986.1,MGI:MGI:109132;gbkey=mRNA;gene=Snap91;product=synaptosomal-associated protein 91%2C transcript variant 2;transcript_id=NM_001277986.1;extra_copy_number=0
CM058249.1	Liftoff	exon	101274989	101275019	.	-	.	ID=exon-NM_001277986.1-25;Parent=rna-NM_001277986.1;Dbxref=GeneID:20616,GenBank:NM_001277986.1,MGI:MGI:109132;gbkey=mRNA;gene=Snap91;product=synaptosomal-associated protein 91%2C transcript variant 2;transcript_id=NM_001277986.1;extra_copy_number=0
CM058249.1	Liftoff	exon	101279525	101279659	.	-	.	ID=exon-NM_001277986.1-24;Parent=rna-NM_001277986.1;Dbxref=GeneID:20616,GenBank:NM_001277986.1,MGI:MGI:109132;gbkey=mRNA;gene=Snap91;product=synaptosomal-associated protein 91%2C transcript variant 2;transcript_id=NM_001277986.1;extra_copy_number=0
CM058249.1	Liftoff	exon	101281255	101281389	.	-	.	ID=exon-NM_001277986.1-23;Parent=rna-NM_001277986.1;Dbxref=GeneID:20616,GenBank:NM_001277986.1,MGI:MGI:109132;gbkey=mRNA;gene=Snap91;product=synaptosomal-associated protein 91%2C transcript variant 2;transcript_id=NM_001277986.1;extra_copy_number=0
CM058249.1	Liftoff	exon	101288011	101288094	.	-	.	ID=exon-NM_001277986.1-22;Parent=rna-NM_001277986.1;Dbxref=GeneID:20616,GenBank:NM_001277986.1,MGI:MGI:109132;gbkey=mRNA;gene=Snap91;product=synaptosomal-associated protein 91%2C transcript variant 2;transcript_id=NM_001277986.1;extra_copy_number=0
CM058249.1	Liftoff	exon	101289440	101289523	.	-	.	ID=exon-NM_001277986.1-21;Parent=rna-NM_001277986.1;Dbxref=GeneID:20616,GenBank:NM_001277986.1,MGI:MGI:109132;gbkey=mRNA;gene=Snap91;product=synaptosomal-associated protein 91%2C transcript variant 2;transcript_id=NM_001277986.1;extra_copy_number=0
CM058249.1	Liftoff	exon	101289909	101289980	.	-	.	ID=exon-NM_001277986.1-20;Parent=rna-NM_001277986.1;Dbxref=GeneID:20616,GenBank:NM_001277986.1,MGI:MGI:109132;gbkey=mRNA;gene=Snap91;product=synaptosomal-associated protein 91%2C transcript variant 2;transcript_id=NM_001277986.1;extra_copy_number=0
CM058249.1	Liftoff	exon	101290119	101290196	.	-	.	ID=exon-NM_001277986.1-19;Parent=rna-NM_001277986.1;Dbxref=GeneID:20616,GenBank:NM_001277986.1,MGI:MGI:109132;gbkey=mRNA;gene=Snap91;product=synaptosomal-associated protein 91%2C transcript variant 2;transcript_id=NM_001277986.1;extra_copy_number=0
CM058249.1	Liftoff	exon	101290422	101290691	.	-	.	ID=exon-NM_001277986.1-18;Parent=rna-NM_001277986.1;Dbxref=GeneID:20616,GenBank:NM_001277986.1,MGI:MGI:109132;gbkey=mRNA;gene=Snap91;product=synaptosomal-associated protein 91%2C transcript variant 2;transcript_id=NM_001277986.1;extra_copy_number=0
CM058249.1	Liftoff	exon	101291312	101291419	.	-	.	ID=exon-NM_001277986.1-17;Parent=rna-NM_001277986.1;Dbxref=GeneID:20616,GenBank:NM_001277986.1,MGI:MGI:109132;gbkey=mRNA;gene=Snap91;product=synaptosomal-associated protein 91%2C transcript variant 2;transcript_id=NM_001277986.1;extra_copy_number=0
CM058249.1	Liftoff	exon	101296493	101296654	.	-	.	ID=exon-NM_001277986.1-16;Parent=rna-NM_001277986.1;Dbxref=GeneID:20616,GenBank:NM_001277986.1,MGI:MGI:109132;gbkey=mRNA;gene=Snap91;product=synaptosomal-associated protein 91%2C transcript variant 2;transcript_id=NM_001277986.1;extra_copy_number=0
CM058249.1	Liftoff	exon	101296785	101296799	.	-	.	ID=exon-NM_001277986.1-15;Parent=rna-NM_001277986.1;Dbxref=GeneID:20616,GenBank:NM_001277986.1,MGI:MGI:109132;gbkey=mRNA;gene=Snap91;product=synaptosomal-associated protein 91%2C transcript variant 2;transcript_id=NM_001277986.1;extra_copy_number=0
CM058249.1	Liftoff	exon	101302410	101302522	.	-	.	ID=exon-NM_001277986.1-14;Parent=rna-NM_001277986.1;Dbxref=GeneID:20616,GenBank:NM_001277986.1,MGI:MGI:109132;gbkey=mRNA;gene=Snap91;product=synaptosomal-associated protein 91%2C transcript variant 2;transcript_id=NM_001277986.1;extra_copy_number=0
CM058249.1	Liftoff	exon	101304424	101304533	.	-	.	ID=exon-NM_001277986.1-13;Parent=rna-NM_001277986.1;Dbxref=GeneID:20616,GenBank:NM_001277986.1,MGI:MGI:109132;gbkey=mRNA;gene=Snap91;product=synaptosomal-associated protein 91%2C transcript variant 2;transcript_id=NM_001277986.1;extra_copy_number=0
CM058249.1	Liftoff	exon	101307476	101307503	.	-	.	ID=exon-NM_001277986.1-12;Parent=rna-NM_001277986.1;Dbxref=GeneID:20616,GenBank:NM_001277986.1,MGI:MGI:109132;gbkey=mRNA;gene=Snap91;product=synaptosomal-associated protein 91%2C transcript variant 2;transcript_id=NM_001277986.1;extra_copy_number=0
CM058249.1	Liftoff	exon	101311035	101311040	.	-	.	ID=exon-NM_001277986.1-11;Parent=rna-NM_001277986.1;Dbxref=GeneID:20616,GenBank:NM_001277986.1,MGI:MGI:109132;gbkey=mRNA;gene=Snap91;product=synaptosomal-associated protein 91%2C transcript variant 2;transcript_id=NM_001277986.1;extra_copy_number=0
CM058249.1	Liftoff	exon	101313385	101313455	.	-	.	ID=exon-NM_001277986.1-10;Parent=rna-NM_001277986.1;Dbxref=GeneID:20616,GenBank:NM_001277986.1,MGI:MGI:109132;gbkey=mRNA;gene=Snap91;product=synaptosomal-associated protein 91%2C transcript variant 2;transcript_id=NM_001277986.1;extra_copy_number=0
CM058249.1	Liftoff	exon	101319687	101319728	.	-	.	ID=exon-NM_001277986.1-9;Parent=rna-NM_001277986.1;Dbxref=GeneID:20616,GenBank:NM_001277986.1,MGI:MGI:109132;gbkey=mRNA;gene=Snap91;product=synaptosomal-associated protein 91%2C transcript variant 2;transcript_id=NM_001277986.1;extra_copy_number=0
CM058249.1	Liftoff	exon	101322928	101323034	.	-	.	ID=exon-NM_001277986.1-8;Parent=rna-NM_001277986.1;Dbxref=GeneID:20616,GenBank:NM_001277986.1,MGI:MGI:109132;gbkey=mRNA;gene=Snap91;product=synaptosomal-associated protein 91%2C transcript variant 2;transcript_id=NM_001277986.1;extra_copy_number=0
CM058249.1	Liftoff	exon	101333066	101333177	.	-	.	ID=exon-NM_001277986.1-7;Parent=rna-NM_001277986.1;Dbxref=GeneID:20616,GenBank:NM_001277986.1,MGI:MGI:109132;gbkey=mRNA;gene=Snap91;product=synaptosomal-associated protein 91%2C transcript variant 2;transcript_id=NM_001277986.1;extra_copy_number=0
CM058249.1	Liftoff	exon	101334585	101334678	.	-	.	ID=exon-NM_001277986.1-6;Parent=rna-NM_001277986.1;Dbxref=GeneID:20616,GenBank:NM_001277986.1,MGI:MGI:109132;gbkey=mRNA;gene=Snap91;product=synaptosomal-associated protein 91%2C transcript variant 2;transcript_id=NM_001277986.1;extra_copy_number=0
CM058249.1	Liftoff	exon	101335988	101336090	.	-	.	ID=exon-NM_001277986.1-5;Parent=rna-NM_001277986.1;Dbxref=GeneID:20616,GenBank:NM_001277986.1,MGI:MGI:109132;gbkey=mRNA;gene=Snap91;product=synaptosomal-associated protein 91%2C transcript variant 2;transcript_id=NM_001277986.1;extra_copy_number=0
CM058249.1	Liftoff	exon	101336749	101336824	.	-	.	ID=exon-NM_001277986.1-4;Parent=rna-NM_001277986.1;Dbxref=GeneID:20616,GenBank:NM_001277986.1,MGI:MGI:109132;gbkey=mRNA;gene=Snap91;product=synaptosomal-associated protein 91%2C transcript variant 2;transcript_id=NM_001277986.1;extra_copy_number=0
CM058249.1	Liftoff	exon	101337469	101337611	.	-	.	ID=exon-NM_001277986.1-3;Parent=rna-NM_001277986.1;Dbxref=GeneID:20616,GenBank:NM_001277986.1,MGI:MGI:109132;gbkey=mRNA;gene=Snap91;product=synaptosomal-associated protein 91%2C transcript variant 2;transcript_id=NM_001277986.1;extra_copy_number=0
CM058249.1	Liftoff	exon	101377380	101377539	.	-	.	ID=exon-NM_001277986.1-2;Parent=rna-NM_001277986.1;Dbxref=GeneID:20616,GenBank:NM_001277986.1,MGI:MGI:109132;gbkey=mRNA;gene=Snap91;product=synaptosomal-associated protein 91%2C transcript variant 2;transcript_id=NM_001277986.1;extra_copy_number=0
CM058249.1	Liftoff	exon	101378219	101378407	.	-	.	ID=exon-NM_001277986.1-1;Parent=rna-NM_001277986.1;Dbxref=GeneID:20616,GenBank:NM_001277986.1,MGI:MGI:109132;gbkey=mRNA;gene=Snap91;product=synaptosomal-associated protein 91%2C transcript variant 2;transcript_id=NM_001277986.1;extra_copy_number=0
```
