## Supplementary material for "Chromosome-scale genome assembly of B10.RIII, an autoimmune susceptible mouse strain": b10_swarm.gff3 (part 507 of 931)

```
CM058249.1	Liftoff	CDS	101267424	101267516	.	-	.	ID=cds-NP_001264915.1;Parent=rna-NM_001277986.1;Dbxref=GeneID:20616,GenBank:NP_001264915.1,MGI:MGI:109132;Name=NP_001264915.1;Note=isoform 2 is encoded by transcript variant 2;gbkey=CDS;gene=Snap91;product=clathrin coat assembly protein AP180 isoform 2;protein_id=NP_001264915.1;extra_copy_number=0
CM058249.1	Liftoff	CDS	101271474	101271578	.	-	.	ID=cds-NP_001264915.1;Parent=rna-NM_001277986.1;Dbxref=GeneID:20616,GenBank:NP_001264915.1,MGI:MGI:109132;Name=NP_001264915.1;Note=isoform 2 is encoded by transcript variant 2;gbkey=CDS;gene=Snap91;product=clathrin coat assembly protein AP180 isoform 2;protein_id=NP_001264915.1;extra_copy_number=0
CM058249.1	Liftoff	CDS	101272152	101272235	.	-	.	ID=cds-NP_001264915.1;Parent=rna-NM_001277986.1;Dbxref=GeneID:20616,GenBank:NP_001264915.1,MGI:MGI:109132;Name=NP_001264915.1;Note=isoform 2 is encoded by transcript variant 2;gbkey=CDS;gene=Snap91;product=clathrin coat assembly protein AP180 isoform 2;protein_id=NP_001264915.1;extra_copy_number=0
CM058249.1	Liftoff	CDS	101273547	101273646	.	-	.	ID=cds-NP_001264915.1;Parent=rna-NM_001277986.1;Dbxref=GeneID:20616,GenBank:NP_001264915.1,MGI:MGI:109132;Name=NP_001264915.1;Note=isoform 2 is encoded by transcript variant 2;gbkey=CDS;gene=Snap91;product=clathrin coat assembly protein AP180 isoform 2;protein_id=NP_001264915.1;extra_copy_number=0
CM058249.1	Liftoff	CDS	101274989	101275019	.	-	.	ID=cds-NP_001264915.1;Parent=rna-NM_001277986.1;Dbxref=GeneID:20616,GenBank:NP_001264915.1,MGI:MGI:109132;Name=NP_001264915.1;Note=isoform 2 is encoded by transcript variant 2;gbkey=CDS;gene=Snap91;product=clathrin coat assembly protein AP180 isoform 2;protein_id=NP_001264915.1;extra_copy_number=0
CM058249.1	Liftoff	CDS	101279525	101279659	.	-	.	ID=cds-NP_001264915.1;Parent=rna-NM_001277986.1;Dbxref=GeneID:20616,GenBank:NP_001264915.1,MGI:MGI:109132;Name=NP_001264915.1;Note=isoform 2 is encoded by transcript variant 2;gbkey=CDS;gene=Snap91;product=clathrin coat assembly protein AP180 isoform 2;protein_id=NP_001264915.1;extra_copy_number=0
CM058249.1	Liftoff	CDS	101281255	101281389	.	-	.	ID=cds-NP_001264915.1;Parent=rna-NM_001277986.1;Dbxref=GeneID:20616,GenBank:NP_001264915.1,MGI:MGI:109132;Name=NP_001264915.1;Note=isoform 2 is encoded by transcript variant 2;gbkey=CDS;gene=Snap91;product=clathrin coat assembly protein AP180 isoform 2;protein_id=NP_001264915.1;extra_copy_number=0
CM058249.1	Liftoff	CDS	101288011	101288094	.	-	.	ID=cds-NP_001264915.1;Parent=rna-NM_001277986.1;Dbxref=GeneID:20616,GenBank:NP_001264915.1,MGI:MGI:109132;Name=NP_001264915.1;Note=isoform 2 is encoded by transcript variant 2;gbkey=CDS;gene=Snap91;product=clathrin coat assembly protein AP180 isoform 2;protein_id=NP_001264915.1;extra_copy_number=0
CM058249.1	Liftoff	CDS	101289440	101289523	.	-	.	ID=cds-NP_001264915.1;Parent=rna-NM_001277986.1;Dbxref=GeneID:20616,GenBank:NP_001264915.1,MGI:MGI:109132;Name=NP_001264915.1;Note=isoform 2 is encoded by transcript variant 2;gbkey=CDS;gene=Snap91;product=clathrin coat assembly protein AP180 isoform 2;protein_id=NP_001264915.1;extra_copy_number=0
CM058249.1	Liftoff	CDS	101289909	101289980	.	-	.	ID=cds-NP_001264915.1;Parent=rna-NM_001277986.1;Dbxref=GeneID:20616,GenBank:NP_001264915.1,MGI:MGI:109132;Name=NP_001264915.1;Note=isoform 2 is encoded by transcript variant 2;gbkey=CDS;gene=Snap91;product=clathrin coat assembly protein AP180 isoform 2;protein_id=NP_001264915.1;extra_copy_number=0
CM058249.1	Liftoff	CDS	101290119	101290196	.	-	.	ID=cds-NP_001264915.1;Parent=rna-NM_001277986.1;Dbxref=GeneID:20616,GenBank:NP_001264915.1,MGI:MGI:109132;Name=NP_001264915.1;Note=isoform 2 is encoded by transcript variant 2;gbkey=CDS;gene=Snap91;product=clathrin coat assembly protein AP180 isoform 2;protein_id=NP_001264915.1;extra_copy_number=0
CM058249.1	Liftoff	CDS	101290422	101290691	.	-	.	ID=cds-NP_001264915.1;Parent=rna-NM_001277986.1;Dbxref=GeneID:20616,GenBank:NP_001264915.1,MGI:MGI:109132;Name=NP_001264915.1;Note=isoform 2 is encoded by transcript variant 2;gbkey=CDS;gene=Snap91;product=clathrin coat assembly protein AP180 isoform 2;protein_id=NP_001264915.1;extra_copy_number=0
CM058249.1	Liftoff	CDS	101291312	101291419	.	-	.	ID=cds-NP_001264915.1;Parent=rna-NM_001277986.1;Dbxref=GeneID:20616,GenBank:NP_001264915.1,MGI:MGI:109132;Name=NP_001264915.1;Note=isoform 2 is encoded by transcript variant 2;gbkey=CDS;gene=Snap91;product=clathrin coat assembly protein AP180 isoform 2;protein_id=NP_001264915.1;extra_copy_number=0
CM058249.1	Liftoff	CDS	101296493	101296654	.	-	.	ID=cds-NP_001264915.1;Parent=rna-NM_001277986.1;Dbxref=GeneID:20616,GenBank:NP_001264915.1,MGI:MGI:109132;Name=NP_001264915.1;Note=isoform 2 is encoded by transcript variant 2;gbkey=CDS;gene=Snap91;product=clathrin coat assembly protein AP180 isoform 2;protein_id=NP_001264915.1;extra_copy_number=0
CM058249.1	Liftoff	CDS	101296785	101296799	.	-	.	ID=cds-NP_001264915.1;Parent=rna-NM_001277986.1;Dbxref=GeneID:20616,GenBank:NP_001264915.1,MGI:MGI:109132;Name=NP_001264915.1;Note=isoform 2 is encoded by transcript variant 2;gbkey=CDS;gene=Snap91;product=clathrin coat assembly protein AP180 isoform 2;protein_id=NP_001264915.1;extra_copy_number=0
CM058249.1	Liftoff	CDS	101302410	101302522	.	-	.	ID=cds-NP_001264915.1;Parent=rna-NM_001277986.1;Dbxref=GeneID:20616,GenBank:NP_001264915.1,MGI:MGI:109132;Name=NP_001264915.1;Note=isoform 2 is encoded by transcript variant 2;gbkey=CDS;gene=Snap91;product=clathrin coat assembly protein AP180 isoform 2;protein_id=NP_001264915.1;extra_copy_number=0
CM058249.1	Liftoff	CDS	101304424	101304533	.	-	.	ID=cds-NP_001264915.1;Parent=rna-NM_001277986.1;Dbxref=GeneID:20616,GenBank:NP_001264915.1,MGI:MGI:109132;Name=NP_001264915.1;Note=isoform 2 is encoded by transcript variant 2;gbkey=CDS;gene=Snap91;product=clathrin coat assembly protein AP180 isoform 2;protein_id=NP_001264915.1;extra_copy_number=0
CM058249.1	Liftoff	CDS	101307476	101307503	.	-	.	ID=cds-NP_001264915.1;Parent=rna-NM_001277986.1;Dbxref=GeneID:20616,GenBank:NP_001264915.1,MGI:MGI:109132;Name=NP_001264915.1;Note=isoform 2 is encoded by transcript variant 2;gbkey=CDS;gene=Snap91;product=clathrin coat assembly protein AP180 isoform 2;protein_id=NP_001264915.1;extra_copy_number=0
CM058249.1	Liftoff	CDS	101311035	101311040	.	-	.	ID=cds-NP_001264915.1;Parent=rna-NM_001277986.1;Dbxref=GeneID:20616,GenBank:NP_001264915.1,MGI:MGI:109132;Name=NP_001264915.1;Note=isoform 2 is encoded by transcript variant 2;gbkey=CDS;gene=Snap91;product=clathrin coat assembly protein AP180 isoform 2;protein_id=NP_001264915.1;extra_copy_number=0
CM058249.1	Liftoff	CDS	101313385	101313455	.	-	.	ID=cds-NP_001264915.1;Parent=rna-NM_001277986.1;Dbxref=GeneID:20616,GenBank:NP_001264915.1,MGI:MGI:109132;Name=NP_001264915.1;Note=isoform 2 is encoded by transcript variant 2;gbkey=CDS;gene=Snap91;product=clathrin coat assembly protein AP180 isoform 2;protein_id=NP_001264915.1;extra_copy_number=0
CM058249.1	Liftoff	CDS	101319687	101319728	.	-	.	ID=cds-NP_001264915.1;Parent=rna-NM_001277986.1;Dbxref=GeneID:20616,GenBank:NP_001264915.1,MGI:MGI:109132;Name=NP_001264915.1;Note=isoform 2 is encoded by transcript variant 2;gbkey=CDS;gene=Snap91;product=clathrin coat assembly protein AP180 isoform 2;protein_id=NP_001264915.1;extra_copy_number=0
CM058249.1	Liftoff	CDS	101322928	101323034	.	-	.	ID=cds-NP_001264915.1;Parent=rna-NM_001277986.1;Dbxref=GeneID:20616,GenBank:NP_001264915.1,MGI:MGI:109132;Name=NP_001264915.1;Note=isoform 2 is encoded by transcript variant 2;gbkey=CDS;gene=Snap91;product=clathrin coat assembly protein AP180 isoform 2;protein_id=NP_001264915.1;extra_copy_number=0
CM058249.1	Liftoff	CDS	101333066	101333177	.	-	.	ID=cds-NP_001264915.1;Parent=rna-NM_001277986.1;Dbxref=GeneID:20616,GenBank:NP_001264915.1,MGI:MGI:109132;Name=NP_001264915.1;Note=isoform 2 is encoded by transcript variant 2;gbkey=CDS;gene=Snap91;product=clathrin coat assembly protein AP180 isoform 2;protein_id=NP_001264915.1;extra_copy_number=0
CM058249.1	Liftoff	CDS	101334585	101334678	.	-	.	ID=cds-NP_001264915.1;Parent=rna-NM_001277986.1;Dbxref=GeneID:20616,GenBank:NP_001264915.1,MGI:MGI:109132;Name=NP_001264915.1;Note=isoform 2 is encoded by transcript variant 2;gbkey=CDS;gene=Snap91;product=clathrin coat assembly protein AP180 isoform 2;protein_id=NP_001264915.1;extra_copy_number=0
CM058249.1	Liftoff	CDS	101335988	101336090	.	-	.	ID=cds-NP_001264915.1;Parent=rna-NM_001277986.1;Dbxref=GeneID:20616,GenBank:NP_001264915.1,MGI:MGI:109132;Name=NP_001264915.1;Note=isoform 2 is encoded by transcript variant 2;gbkey=CDS;gene=Snap91;product=clathrin coat assembly protein AP180 isoform 2;protein_id=NP_001264915.1;extra_copy_number=0
CM058249.1	Liftoff	CDS	101336749	101336824	.	-	.	ID=cds-NP_001264915.1;Parent=rna-NM_001277986.1;Dbxref=GeneID:20616,GenBank:NP_001264915.1,MGI:MGI:109132;Name=NP_001264915.1;Note=isoform 2 is encoded by transcript variant 2;gbkey=CDS;gene=Snap91;product=clathrin coat assembly protein AP180 isoform 2;protein_id=NP_001264915.1;extra_copy_number=0
CM058249.1	Liftoff	CDS	101337469	101337611	.	-	.	ID=cds-NP_001264915.1;Parent=rna-NM_001277986.1;Dbxref=GeneID:20616,GenBank:NP_001264915.1,MGI:MGI:109132;Name=NP_001264915.1;Note=isoform 2 is encoded by transcript variant 2;gbkey=CDS;gene=Snap91;product=clathrin coat assembly protein AP180 isoform 2;protein_id=NP_001264915.1;extra_copy_number=0
CM058249.1	Liftoff	CDS	101377380	101377509	.	-	.	ID=cds-NP_001264915.1;Parent=rna-NM_001277986.1;Dbxref=GeneID:20616,GenBank:NP_001264915.1,MGI:MGI:109132;Name=NP_001264915.1;Note=isoform 2 is encoded by transcript variant 2;gbkey=CDS;gene=Snap91;product=clathrin coat assembly protein AP180 isoform 2;protein_id=NP_001264915.1;extra_copy_number=0
CM058249.1	Liftoff	mRNA	101263886	101378407	.	-	.	ID=rna-NM_001357768.1;Parent=gene-Snap91;Dbxref=GeneID:20616,GenBank:NM_001357768.1,MGI:MGI:109132;Name=NM_001357768.1;gbkey=mRNA;gene=Snap91;product=synaptosomal-associated protein 91%2C transcript variant 6;transcript_id=NM_001357768.1;matches_ref_protein=True;valid_ORF=True;extra_copy_number=0
CM058249.1	Liftoff	exon	101263886	101265295	.	-	.	ID=exon-NM_001357768.1-31;Parent=rna-NM_001357768.1;Dbxref=GeneID:20616,GenBank:NM_001357768.1,MGI:MGI:109132;gbkey=mRNA;gene=Snap91;product=synaptosomal-associated protein 91%2C transcript variant 6;transcript_id=NM_001357768.1;extra_copy_number=0
CM058249.1	Liftoff	exon	101267414	101267516	.	-	.	ID=exon-NM_001357768.1-30;Parent=rna-NM_001357768.1;Dbxref=GeneID:20616,GenBank:NM_001357768.1,MGI:MGI:109132;gbkey=mRNA;gene=Snap91;product=synaptosomal-associated protein 91%2C transcript variant 6;transcript_id=NM_001357768.1;extra_copy_number=0
CM058249.1	Liftoff	exon	101271474	101271578	.	-	.	ID=exon-NM_001357768.1-29;Parent=rna-NM_001357768.1;Dbxref=GeneID:20616,GenBank:NM_001357768.1,MGI:MGI:109132;gbkey=mRNA;gene=Snap91;product=synaptosomal-associated protein 91%2C transcript variant 6;transcript_id=NM_001357768.1;extra_copy_number=0
CM058249.1	Liftoff	exon	101272152	101272235	.	-	.	ID=exon-NM_001357768.1-28;Parent=rna-NM_001357768.1;Dbxref=GeneID:20616,GenBank:NM_001357768.1,MGI:MGI:109132;gbkey=mRNA;gene=Snap91;product=synaptosomal-associated protein 91%2C transcript variant 6;transcript_id=NM_001357768.1;extra_copy_number=0
CM058249.1	Liftoff	exon	101273547	101273646	.	-	.	ID=exon-NM_001357768.1-27;Parent=rna-NM_001357768.1;Dbxref=GeneID:20616,GenBank:NM_001357768.1,MGI:MGI:109132;gbkey=mRNA;gene=Snap91;product=synaptosomal-associated protein 91%2C transcript variant 6;transcript_id=NM_001357768.1;extra_copy_number=0
CM058249.1	Liftoff	exon	101274989	101275019	.	-	.	ID=exon-NM_001357768.1-26;Parent=rna-NM_001357768.1;Dbxref=GeneID:20616,GenBank:NM_001357768.1,MGI:MGI:109132;gbkey=mRNA;gene=Snap91;product=synaptosomal-associated protein 91%2C transcript variant 6;transcript_id=NM_001357768.1;extra_copy_number=0
CM058249.1	Liftoff	exon	101279525	101279674	.	-	.	ID=exon-NM_001357768.1-25;Parent=rna-NM_001357768.1;Dbxref=GeneID:20616,GenBank:NM_001357768.1,MGI:MGI:109132;gbkey=mRNA;gene=Snap91;product=synaptosomal-associated protein 91%2C transcript variant 6;transcript_id=NM_001357768.1;extra_copy_number=0
CM058249.1	Liftoff	exon	101281255	101281389	.	-	.	ID=exon-NM_001357768.1-24;Parent=rna-NM_001357768.1;Dbxref=GeneID:20616,GenBank:NM_001357768.1,MGI:MGI:109132;gbkey=mRNA;gene=Snap91;product=synaptosomal-associated protein 91%2C transcript variant 6;transcript_id=NM_001357768.1;extra_copy_number=0
CM058249.1	Liftoff	exon	101288011	101288094	.	-	.	ID=exon-NM_001357768.1-23;Parent=rna-NM_001357768.1;Dbxref=GeneID:20616,GenBank:NM_001357768.1,MGI:MGI:109132;gbkey=mRNA;gene=Snap91;product=synaptosomal-associated protein 91%2C transcript variant 6;transcript_id=NM_001357768.1;extra_copy_number=0
CM058249.1	Liftoff	exon	101289440	101289523	.	-	.	ID=exon-NM_001357768.1-22;Parent=rna-NM_001357768.1;Dbxref=GeneID:20616,GenBank:NM_001357768.1,MGI:MGI:109132;gbkey=mRNA;gene=Snap91;product=synaptosomal-associated protein 91%2C transcript variant 6;transcript_id=NM_001357768.1;extra_copy_number=0
CM058249.1	Liftoff	exon	101289909	101289980	.	-	.	ID=exon-NM_001357768.1-21;Parent=rna-NM_001357768.1;Dbxref=GeneID:20616,GenBank:NM_001357768.1,MGI:MGI:109132;gbkey=mRNA;gene=Snap91;product=synaptosomal-associated protein 91%2C transcript variant 6;transcript_id=NM_001357768.1;extra_copy_number=0
CM058249.1	Liftoff	exon	101290119	101290196	.	-	.	ID=exon-NM_001357768.1-20;Parent=rna-NM_001357768.1;Dbxref=GeneID:20616,GenBank:NM_001357768.1,MGI:MGI:109132;gbkey=mRNA;gene=Snap91;product=synaptosomal-associated protein 91%2C transcript variant 6;transcript_id=NM_001357768.1;extra_copy_number=0
CM058249.1	Liftoff	exon	101290422	101290691	.	-	.	ID=exon-NM_001357768.1-19;Parent=rna-NM_001357768.1;Dbxref=GeneID:20616,GenBank:NM_001357768.1,MGI:MGI:109132;gbkey=mRNA;gene=Snap91;product=synaptosomal-associated protein 91%2C transcript variant 6;transcript_id=NM_001357768.1;extra_copy_number=0
CM058249.1	Liftoff	exon	101291312	101291419	.	-	.	ID=exon-NM_001357768.1-18;Parent=rna-NM_001357768.1;Dbxref=GeneID:20616,GenBank:NM_001357768.1,MGI:MGI:109132;gbkey=mRNA;gene=Snap91;product=synaptosomal-associated protein 91%2C transcript variant 6;transcript_id=NM_001357768.1;extra_copy_number=0
CM058249.1	Liftoff	exon	101296493	101296654	.	-	.	ID=exon-NM_001357768.1-17;Parent=rna-NM_001357768.1;Dbxref=GeneID:20616,GenBank:NM_001357768.1,MGI:MGI:109132;gbkey=mRNA;gene=Snap91;product=synaptosomal-associated protein 91%2C transcript variant 6;transcript_id=NM_001357768.1;extra_copy_number=0
CM058249.1	Liftoff	exon	101296785	101296799	.	-	.	ID=exon-NM_001357768.1-16;Parent=rna-NM_001357768.1;Dbxref=GeneID:20616,GenBank:NM_001357768.1,MGI:MGI:109132;gbkey=mRNA;gene=Snap91;product=synaptosomal-associated protein 91%2C transcript variant 6;transcript_id=NM_001357768.1;extra_copy_number=0
CM058249.1	Liftoff	exon	101302410	101302522	.	-	.	ID=exon-NM_001357768.1-15;Parent=rna-NM_001357768.1;Dbxref=GeneID:20616,GenBank:NM_001357768.1,MGI:MGI:109132;gbkey=mRNA;gene=Snap91;product=synaptosomal-associated protein 91%2C transcript variant 6;transcript_id=NM_001357768.1;extra_copy_number=0
CM058249.1	Liftoff	exon	101304424	101304533	.	-	.	ID=exon-NM_001357768.1-14;Parent=rna-NM_001357768.1;Dbxref=GeneID:20616,GenBank:NM_001357768.1,MGI:MGI:109132;gbkey=mRNA;gene=Snap91;product=synaptosomal-associated protein 91%2C transcript variant 6;transcript_id=NM_001357768.1;extra_copy_number=0
CM058249.1	Liftoff	exon	101307476	101307503	.	-	.	ID=exon-NM_001357768.1-13;Parent=rna-NM_001357768.1;Dbxref=GeneID:20616,GenBank:NM_001357768.1,MGI:MGI:109132;gbkey=mRNA;gene=Snap91;product=synaptosomal-associated protein 91%2C transcript variant 6;transcript_id=NM_001357768.1;extra_copy_number=0
CM058249.1	Liftoff	exon	101311035	101311040	.	-	.	ID=exon-NM_001357768.1-12;Parent=rna-NM_001357768.1;Dbxref=GeneID:20616,GenBank:NM_001357768.1,MGI:MGI:109132;gbkey=mRNA;gene=Snap91;product=synaptosomal-associated protein 91%2C transcript variant 6;transcript_id=NM_001357768.1;extra_copy_number=0
CM058249.1	Liftoff	exon	101313385	101313455	.	-	.	ID=exon-NM_001357768.1-11;Parent=rna-NM_001357768.1;Dbxref=GeneID:20616,GenBank:NM_001357768.1,MGI:MGI:109132;gbkey=mRNA;gene=Snap91;product=synaptosomal-associated protein 91%2C transcript variant 6;transcript_id=NM_001357768.1;extra_copy_number=0
CM058249.1	Liftoff	exon	101319687	101319728	.	-	.	ID=exon-NM_001357768.1-10;Parent=rna-NM_001357768.1;Dbxref=GeneID:20616,GenBank:NM_001357768.1,MGI:MGI:109132;gbkey=mRNA;gene=Snap91;product=synaptosomal-associated protein 91%2C transcript variant 6;transcript_id=NM_001357768.1;extra_copy_number=0
CM058249.1	Liftoff	exon	101322303	101322458	.	-	.	ID=exon-NM_001357768.1-9;Parent=rna-NM_001357768.1;Dbxref=GeneID:20616,GenBank:NM_001357768.1,MGI:MGI:109132;gbkey=mRNA;gene=Snap91;product=synaptosomal-associated protein 91%2C transcript variant 6;transcript_id=NM_001357768.1;extra_copy_number=0
CM058249.1	Liftoff	exon	101322928	101323034	.	-	.	ID=exon-NM_001357768.1-8;Parent=rna-NM_001357768.1;Dbxref=GeneID:20616,GenBank:NM_001357768.1,MGI:MGI:109132;gbkey=mRNA;gene=Snap91;product=synaptosomal-associated protein 91%2C transcript variant 6;transcript_id=NM_001357768.1;extra_copy_number=0
CM058249.1	Liftoff	exon	101333066	101333177	.	-	.	ID=exon-NM_001357768.1-7;Parent=rna-NM_001357768.1;Dbxref=GeneID:20616,GenBank:NM_001357768.1,MGI:MGI:109132;gbkey=mRNA;gene=Snap91;product=synaptosomal-associated protein 91%2C transcript variant 6;transcript_id=NM_001357768.1;extra_copy_number=0
CM058249.1	Liftoff	exon	101334585	101334678	.	-	.	ID=exon-NM_001357768.1-6;Parent=rna-NM_001357768.1;Dbxref=GeneID:20616,GenBank:NM_001357768.1,MGI:MGI:109132;gbkey=mRNA;gene=Snap91;product=synaptosomal-associated protein 91%2C transcript variant 6;transcript_id=NM_001357768.1;extra_copy_number=0
CM058249.1	Liftoff	exon	101335988	101336090	.	-	.	ID=exon-NM_001357768.1-5;Parent=rna-NM_001357768.1;Dbxref=GeneID:20616,GenBank:NM_001357768.1,MGI:MGI:109132;gbkey=mRNA;gene=Snap91;product=synaptosomal-associated protein 91%2C transcript variant 6;transcript_id=NM_001357768.1;extra_copy_number=0
CM058249.1	Liftoff	exon	101336749	101336824	.	-	.	ID=exon-NM_001357768.1-4;Parent=rna-NM_001357768.1;Dbxref=GeneID:20616,GenBank:NM_001357768.1,MGI:MGI:109132;gbkey=mRNA;gene=Snap91;product=synaptosomal-associated protein 91%2C transcript variant 6;transcript_id=NM_001357768.1;extra_copy_number=0
CM058249.1	Liftoff	exon	101337469	101337611	.	-	.	ID=exon-NM_001357768.1-3;Parent=rna-NM_001357768.1;Dbxref=GeneID:20616,GenBank:NM_001357768.1,MGI:MGI:109132;gbkey=mRNA;gene=Snap91;product=synaptosomal-associated protein 91%2C transcript variant 6;transcript_id=NM_001357768.1;extra_copy_number=0
CM058249.1	Liftoff	exon	101377380	101377539	.	-	.	ID=exon-NM_001357768.1-2;Parent=rna-NM_001357768.1;Dbxref=GeneID:20616,GenBank:NM_001357768.1,MGI:MGI:109132;gbkey=mRNA;gene=Snap91;product=synaptosomal-associated protein 91%2C transcript variant 6;transcript_id=NM_001357768.1;extra_copy_number=0
CM058249.1	Liftoff	exon	101378219	101378407	.	-	.	ID=exon-NM_001357768.1-1;Parent=rna-NM_001357768.1;Dbxref=GeneID:20616,GenBank:NM_001357768.1,MGI:MGI:109132;gbkey=mRNA;gene=Snap91;product=synaptosomal-associated protein 91%2C transcript variant 6;transcript_id=NM_001357768.1;extra_copy_number=0
CM058249.1	Liftoff	CDS	101267424	101267516	.	-	.	ID=cds-NP_001344697.1;Parent=rna-NM_001357768.1;Dbxref=GeneID:20616,GenBank:NP_001344697.1,MGI:MGI:109132;Name=NP_001344697.1;Note=isoform 6 is encoded by transcript variant 6;gbkey=CDS;gene=Snap91;product=clathrin coat assembly protein AP180 isoform 6;protein_id=NP_001344697.1;extra_copy_number=0
CM058249.1	Liftoff	CDS	101271474	101271578	.	-	.	ID=cds-NP_001344697.1;Parent=rna-NM_001357768.1;Dbxref=GeneID:20616,GenBank:NP_001344697.1,MGI:MGI:109132;Name=NP_001344697.1;Note=isoform 6 is encoded by transcript variant 6;gbkey=CDS;gene=Snap91;product=clathrin coat assembly protein AP180 isoform 6;protein_id=NP_001344697.1;extra_copy_number=0
CM058249.1	Liftoff	CDS	101272152	101272235	.	-	.	ID=cds-NP_001344697.1;Parent=rna-NM_001357768.1;Dbxref=GeneID:20616,GenBank:NP_001344697.1,MGI:MGI:109132;Name=NP_001344697.1;Note=isoform 6 is encoded by transcript variant 6;gbkey=CDS;gene=Snap91;product=clathrin coat assembly protein AP180 isoform 6;protein_id=NP_001344697.1;extra_copy_number=0
CM058249.1	Liftoff	CDS	101273547	101273646	.	-	.	ID=cds-NP_001344697.1;Parent=rna-NM_001357768.1;Dbxref=GeneID:20616,GenBank:NP_001344697.1,MGI:MGI:109132;Name=NP_001344697.1;Note=isoform 6 is encoded by transcript variant 6;gbkey=CDS;gene=Snap91;product=clathrin coat assembly protein AP180 isoform 6;protein_id=NP_001344697.1;extra_copy_number=0
CM058249.1	Liftoff	CDS	101274989	101275019	.	-	.	ID=cds-NP_001344697.1;Parent=rna-NM_001357768.1;Dbxref=GeneID:20616,GenBank:NP_001344697.1,MGI:MGI:109132;Name=NP_001344697.1;Note=isoform 6 is encoded by transcript variant 6;gbkey=CDS;gene=Snap91;product=clathrin coat assembly protein AP180 isoform 6;protein_id=NP_001344697.1;extra_copy_number=0
CM058249.1	Liftoff	CDS	101279525	101279674	.	-	.	ID=cds-NP_001344697.1;Parent=rna-NM_001357768.1;Dbxref=GeneID:20616,GenBank:NP_001344697.1,MGI:MGI:109132;Name=NP_001344697.1;Note=isoform 6 is encoded by transcript variant 6;gbkey=CDS;gene=Snap91;product=clathrin coat assembly protein AP180 isoform 6;protein_id=NP_001344697.1;extra_copy_number=0
CM058249.1	Liftoff	CDS	101281255	101281389	.	-	.	ID=cds-NP_001344697.1;Parent=rna-NM_001357768.1;Dbxref=GeneID:20616,GenBank:NP_001344697.1,MGI:MGI:109132;Name=NP_001344697.1;Note=isoform 6 is encoded by transcript variant 6;gbkey=CDS;gene=Snap91;product=clathrin coat assembly protein AP180 isoform 6;protein_id=NP_001344697.1;extra_copy_number=0
CM058249.1	Liftoff	CDS	101288011	101288094	.	-	.	ID=cds-NP_001344697.1;Parent=rna-NM_001357768.1;Dbxref=GeneID:20616,GenBank:NP_001344697.1,MGI:MGI:109132;Name=NP_001344697.1;Note=isoform 6 is encoded by transcript variant 6;gbkey=CDS;gene=Snap91;product=clathrin coat assembly protein AP180 isoform 6;protein_id=NP_001344697.1;extra_copy_number=0
CM058249.1	Liftoff	CDS	101289440	101289523	.	-	.	ID=cds-NP_001344697.1;Parent=rna-NM_001357768.1;Dbxref=GeneID:20616,GenBank:NP_001344697.1,MGI:MGI:109132;Name=NP_001344697.1;Note=isoform 6 is encoded by transcript variant 6;gbkey=CDS;gene=Snap91;product=clathrin coat assembly protein AP180 isoform 6;protein_id=NP_001344697.1;extra_copy_number=0
CM058249.1	Liftoff	CDS	101289909	101289980	.	-	.	ID=cds-NP_001344697.1;Parent=rna-NM_001357768.1;Dbxref=GeneID:20616,GenBank:NP_001344697.1,MGI:MGI:109132;Name=NP_001344697.1;Note=isoform 6 is encoded by transcript variant 6;gbkey=CDS;gene=Snap91;product=clathrin coat assembly protein AP180 isoform 6;protein_id=NP_001344697.1;extra_copy_number=0
CM058249.1	Liftoff	CDS	101290119	101290196	.	-	.	ID=cds-NP_001344697.1;Parent=rna-NM_001357768.1;Dbxref=GeneID:20616,GenBank:NP_001344697.1,MGI:MGI:109132;Name=NP_001344697.1;Note=isoform 6 is encoded by transcript variant 6;gbkey=CDS;gene=Snap91;product=clathrin coat assembly protein AP180 isoform 6;protein_id=NP_001344697.1;extra_copy_number=0
CM058249.1	Liftoff	CDS	101290422	101290691	.	-	.	ID=cds-NP_001344697.1;Parent=rna-NM_001357768.1;Dbxref=GeneID:20616,GenBank:NP_001344697.1,MGI:MGI:109132;Name=NP_001344697.1;Note=isoform 6 is encoded by transcript variant 6;gbkey=CDS;gene=Snap91;product=clathrin coat assembly protein AP180 isoform 6;protein_id=NP_001344697.1;extra_copy_number=0
CM058249.1	Liftoff	CDS	101291312	101291419	.	-	.	ID=cds-NP_001344697.1;Parent=rna-NM_001357768.1;Dbxref=GeneID:20616,GenBank:NP_001344697.1,MGI:MGI:109132;Name=NP_001344697.1;Note=isoform 6 is encoded by transcript variant 6;gbkey=CDS;gene=Snap91;product=clathrin coat assembly protein AP180 isoform 6;protein_id=NP_001344697.1;extra_copy_number=0
CM058249.1	Liftoff	CDS	101296493	101296654	.	-	.	ID=cds-NP_001344697.1;Parent=rna-NM_001357768.1;Dbxref=GeneID:20616,GenBank:NP_001344697.1,MGI:MGI:109132;Name=NP_001344697.1;Note=isoform 6 is encoded by transcript variant 6;gbkey=CDS;gene=Snap91;product=clathrin coat assembly protein AP180 isoform 6;protein_id=NP_001344697.1;extra_copy_number=0
CM058249.1	Liftoff	CDS	101296785	101296799	.	-	.	ID=cds-NP_001344697.1;Parent=rna-NM_001357768.1;Dbxref=GeneID:20616,GenBank:NP_001344697.1,MGI:MGI:109132;Name=NP_001344697.1;Note=isoform 6 is encoded by transcript variant 6;gbkey=CDS;gene=Snap91;product=clathrin coat assembly protein AP180 isoform 6;protein_id=NP_001344697.1;extra_copy_number=0
CM058249.1	Liftoff	CDS	101302410	101302522	.	-	.	ID=cds-NP_001344697.1;Parent=rna-NM_001357768.1;Dbxref=GeneID:20616,GenBank:NP_001344697.1,MGI:MGI:109132;Name=NP_001344697.1;Note=isoform 6 is encoded by transcript variant 6;gbkey=CDS;gene=Snap91;product=clathrin coat assembly protein AP180 isoform 6;protein_id=NP_001344697.1;extra_copy_number=0
CM058249.1	Liftoff	CDS	101304424	101304533	.	-	.	ID=cds-NP_001344697.1;Parent=rna-NM_001357768.1;Dbxref=GeneID:20616,GenBank:NP_001344697.1,MGI:MGI:109132;Name=NP_001344697.1;Note=isoform 6 is encoded by transcript variant 6;gbkey=CDS;gene=Snap91;product=clathrin coat assembly protein AP180 isoform 6;protein_id=NP_001344697.1;extra_copy_number=0
CM058249.1	Liftoff	CDS	101307476	101307503	.	-	.	ID=cds-NP_001344697.1;Parent=rna-NM_001357768.1;Dbxref=GeneID:20616,GenBank:NP_001344697.1,MGI:MGI:109132;Name=NP_001344697.1;Note=isoform 6 is encoded by transcript variant 6;gbkey=CDS;gene=Snap91;product=clathrin coat assembly protein AP180 isoform 6;protein_id=NP_001344697.1;extra_copy_number=0
CM058249.1	Liftoff	CDS	101311035	101311040	.	-	.	ID=cds-NP_001344697.1;Parent=rna-NM_001357768.1;Dbxref=GeneID:20616,GenBank:NP_001344697.1,MGI:MGI:109132;Name=NP_001344697.1;Note=isoform 6 is encoded by transcript variant 6;gbkey=CDS;gene=Snap91;product=clathrin coat assembly protein AP180 isoform 6;protein_id=NP_001344697.1;extra_copy_number=0
CM058249.1	Liftoff	CDS	101313385	101313440	.	-	.	ID=cds-NP_001344697.1;Parent=rna-NM_001357768.1;Dbxref=GeneID:20616,GenBank:NP_001344697.1,MGI:MGI:109132;Name=NP_001344697.1;Note=isoform 6 is encoded by transcript variant 6;gbkey=CDS;gene=Snap91;product=clathrin coat assembly protein AP180 isoform 6;protein_id=NP_001344697.1;extra_copy_number=0
CM058249.1	Liftoff	mRNA	101263886	101378666	.	-	.	ID=rna-NM_001357770.1;Parent=gene-Snap91;Dbxref=GeneID:20616,GenBank:NM_001357770.1,MGI:MGI:109132;Name=NM_001357770.1;gbkey=mRNA;gene=Snap91;product=synaptosomal-associated protein 91%2C transcript variant 8;transcript_id=NM_001357770.1;matches_ref_protein=True;valid_ORF=True;extra_copy_number=0
CM058249.1	Liftoff	exon	101263886	101265295	.	-	.	ID=exon-NM_001357770.1-30;Parent=rna-NM_001357770.1;Dbxref=GeneID:20616,GenBank:NM_001357770.1,MGI:MGI:109132;gbkey=mRNA;gene=Snap91;product=synaptosomal-associated protein 91%2C transcript variant 8;transcript_id=NM_001357770.1;extra_copy_number=0
CM058249.1	Liftoff	exon	101267414	101267516	.	-	.	ID=exon-NM_001357770.1-29;Parent=rna-NM_001357770.1;Dbxref=GeneID:20616,GenBank:NM_001357770.1,MGI:MGI:109132;gbkey=mRNA;gene=Snap91;product=synaptosomal-associated protein 91%2C transcript variant 8;transcript_id=NM_001357770.1;extra_copy_number=0
CM058249.1	Liftoff	exon	101271474	101271578	.	-	.	ID=exon-NM_001357770.1-28;Parent=rna-NM_001357770.1;Dbxref=GeneID:20616,GenBank:NM_001357770.1,MGI:MGI:109132;gbkey=mRNA;gene=Snap91;product=synaptosomal-associated protein 91%2C transcript variant 8;transcript_id=NM_001357770.1;extra_copy_number=0
CM058249.1	Liftoff	exon	101272152	101272235	.	-	.	ID=exon-NM_001357770.1-27;Parent=rna-NM_001357770.1;Dbxref=GeneID:20616,GenBank:NM_001357770.1,MGI:MGI:109132;gbkey=mRNA;gene=Snap91;product=synaptosomal-associated protein 91%2C transcript variant 8;transcript_id=NM_001357770.1;extra_copy_number=0
CM058249.1	Liftoff	exon	101273547	101273646	.	-	.	ID=exon-NM_001357770.1-26;Parent=rna-NM_001357770.1;Dbxref=GeneID:20616,GenBank:NM_001357770.1,MGI:MGI:109132;gbkey=mRNA;gene=Snap91;product=synaptosomal-associated protein 91%2C transcript variant 8;transcript_id=NM_001357770.1;extra_copy_number=0
CM058249.1	Liftoff	exon	101274989	101275019	.	-	.	ID=exon-NM_001357770.1-25;Parent=rna-NM_001357770.1;Dbxref=GeneID:20616,GenBank:NM_001357770.1,MGI:MGI:109132;gbkey=mRNA;gene=Snap91;product=synaptosomal-associated protein 91%2C transcript variant 8;transcript_id=NM_001357770.1;extra_copy_number=0
CM058249.1	Liftoff	exon	101279525	101279674	.	-	.	ID=exon-NM_001357770.1-24;Parent=rna-NM_001357770.1;Dbxref=GeneID:20616,GenBank:NM_001357770.1,MGI:MGI:109132;gbkey=mRNA;gene=Snap91;product=synaptosomal-associated protein 91%2C transcript variant 8;transcript_id=NM_001357770.1;extra_copy_number=0
CM058249.1	Liftoff	exon	101281255	101281389	.	-	.	ID=exon-NM_001357770.1-23;Parent=rna-NM_001357770.1;Dbxref=GeneID:20616,GenBank:NM_001357770.1,MGI:MGI:109132;gbkey=mRNA;gene=Snap91;product=synaptosomal-associated protein 91%2C transcript variant 8;transcript_id=NM_001357770.1;extra_copy_number=0
CM058249.1	Liftoff	exon	101288011	101288094	.	-	.	ID=exon-NM_001357770.1-22;Parent=rna-NM_001357770.1;Dbxref=GeneID:20616,GenBank:NM_001357770.1,MGI:MGI:109132;gbkey=mRNA;gene=Snap91;product=synaptosomal-associated protein 91%2C transcript variant 8;transcript_id=NM_001357770.1;extra_copy_number=0
CM058249.1	Liftoff	exon	101289440	101289523	.	-	.	ID=exon-NM_001357770.1-21;Parent=rna-NM_001357770.1;Dbxref=GeneID:20616,GenBank:NM_001357770.1,MGI:MGI:109132;gbkey=mRNA;gene=Snap91;product=synaptosomal-associated protein 91%2C transcript variant 8;transcript_id=NM_001357770.1;extra_copy_number=0
CM058249.1	Liftoff	exon	101289909	101289980	.	-	.	ID=exon-NM_001357770.1-20;Parent=rna-NM_001357770.1;Dbxref=GeneID:20616,GenBank:NM_001357770.1,MGI:MGI:109132;gbkey=mRNA;gene=Snap91;product=synaptosomal-associated protein 91%2C transcript variant 8;transcript_id=NM_001357770.1;extra_copy_number=0
CM058249.1	Liftoff	exon	101290119	101290196	.	-	.	ID=exon-NM_001357770.1-19;Parent=rna-NM_001357770.1;Dbxref=GeneID:20616,GenBank:NM_001357770.1,MGI:MGI:109132;gbkey=mRNA;gene=Snap91;product=synaptosomal-associated protein 91%2C transcript variant 8;transcript_id=NM_001357770.1;extra_copy_number=0
CM058249.1	Liftoff	exon	101290422	101290691	.	-	.	ID=exon-NM_001357770.1-18;Parent=rna-NM_001357770.1;Dbxref=GeneID:20616,GenBank:NM_001357770.1,MGI:MGI:109132;gbkey=mRNA;gene=Snap91;product=synaptosomal-associated protein 91%2C transcript variant 8;transcript_id=NM_001357770.1;extra_copy_number=0
CM058249.1	Liftoff	exon	101291312	101291419	.	-	.	ID=exon-NM_001357770.1-17;Parent=rna-NM_001357770.1;Dbxref=GeneID:20616,GenBank:NM_001357770.1,MGI:MGI:109132;gbkey=mRNA;gene=Snap91;product=synaptosomal-associated protein 91%2C transcript variant 8;transcript_id=NM_001357770.1;extra_copy_number=0
CM058249.1	Liftoff	exon	101296493	101296654	.	-	.	ID=exon-NM_001357770.1-16;Parent=rna-NM_001357770.1;Dbxref=GeneID:20616,GenBank:NM_001357770.1,MGI:MGI:109132;gbkey=mRNA;gene=Snap91;product=synaptosomal-associated protein 91%2C transcript variant 8;transcript_id=NM_001357770.1;extra_copy_number=0
CM058249.1	Liftoff	exon	101296785	101296799	.	-	.	ID=exon-NM_001357770.1-15;Parent=rna-NM_001357770.1;Dbxref=GeneID:20616,GenBank:NM_001357770.1,MGI:MGI:109132;gbkey=mRNA;gene=Snap91;product=synaptosomal-associated protein 91%2C transcript variant 8;transcript_id=NM_001357770.1;extra_copy_number=0
CM058249.1	Liftoff	exon	101302410	101302522	.	-	.	ID=exon-NM_001357770.1-14;Parent=rna-NM_001357770.1;Dbxref=GeneID:20616,GenBank:NM_001357770.1,MGI:MGI:109132;gbkey=mRNA;gene=Snap91;product=synaptosomal-associated protein 91%2C transcript variant 8;transcript_id=NM_001357770.1;extra_copy_number=0
CM058249.1	Liftoff	exon	101304424	101304533	.	-	.	ID=exon-NM_001357770.1-13;Parent=rna-NM_001357770.1;Dbxref=GeneID:20616,GenBank:NM_001357770.1,MGI:MGI:109132;gbkey=mRNA;gene=Snap91;product=synaptosomal-associated protein 91%2C transcript variant 8;transcript_id=NM_001357770.1;extra_copy_number=0
CM058249.1	Liftoff	exon	101307476	101307503	.	-	.	ID=exon-NM_001357770.1-12;Parent=rna-NM_001357770.1;Dbxref=GeneID:20616,GenBank:NM_001357770.1,MGI:MGI:109132;gbkey=mRNA;gene=Snap91;product=synaptosomal-associated protein 91%2C transcript variant 8;transcript_id=NM_001357770.1;extra_copy_number=0
CM058249.1	Liftoff	exon	101311035	101311040	.	-	.	ID=exon-NM_001357770.1-11;Parent=rna-NM_001357770.1;Dbxref=GeneID:20616,GenBank:NM_001357770.1,MGI:MGI:109132;gbkey=mRNA;gene=Snap91;product=synaptosomal-associated protein 91%2C transcript variant 8;transcript_id=NM_001357770.1;extra_copy_number=0
CM058249.1	Liftoff	exon	101313385	101313455	.	-	.	ID=exon-NM_001357770.1-10;Parent=rna-NM_001357770.1;Dbxref=GeneID:20616,GenBank:NM_001357770.1,MGI:MGI:109132;gbkey=mRNA;gene=Snap91;product=synaptosomal-associated protein 91%2C transcript variant 8;transcript_id=NM_001357770.1;extra_copy_number=0
CM058249.1	Liftoff	exon	101319687	101319728	.	-	.	ID=exon-NM_001357770.1-9;Parent=rna-NM_001357770.1;Dbxref=GeneID:20616,GenBank:NM_001357770.1,MGI:MGI:109132;gbkey=mRNA;gene=Snap91;product=synaptosomal-associated protein 91%2C transcript variant 8;transcript_id=NM_001357770.1;extra_copy_number=0
CM058249.1	Liftoff	exon	101322928	101323034	.	-	.	ID=exon-NM_001357770.1-8;Parent=rna-NM_001357770.1;Dbxref=GeneID:20616,GenBank:NM_001357770.1,MGI:MGI:109132;gbkey=mRNA;gene=Snap91;product=synaptosomal-associated protein 91%2C transcript variant 8;transcript_id=NM_001357770.1;extra_copy_number=0
CM058249.1	Liftoff	exon	101333066	101333177	.	-	.	ID=exon-NM_001357770.1-7;Parent=rna-NM_001357770.1;Dbxref=GeneID:20616,GenBank:NM_001357770.1,MGI:MGI:109132;gbkey=mRNA;gene=Snap91;product=synaptosomal-associated protein 91%2C transcript variant 8;transcript_id=NM_001357770.1;extra_copy_number=0
CM058249.1	Liftoff	exon	101334585	101334678	.	-	.	ID=exon-NM_001357770.1-6;Parent=rna-NM_001357770.1;Dbxref=GeneID:20616,GenBank:NM_001357770.1,MGI:MGI:109132;gbkey=mRNA;gene=Snap91;product=synaptosomal-associated protein 91%2C transcript variant 8;transcript_id=NM_001357770.1;extra_copy_number=0
CM058249.1	Liftoff	exon	101335988	101336090	.	-	.	ID=exon-NM_001357770.1-5;Parent=rna-NM_001357770.1;Dbxref=GeneID:20616,GenBank:NM_001357770.1,MGI:MGI:109132;gbkey=mRNA;gene=Snap91;product=synaptosomal-associated protein 91%2C transcript variant 8;transcript_id=NM_001357770.1;extra_copy_number=0
CM058249.1	Liftoff	exon	101336749	101336824	.	-	.	ID=exon-NM_001357770.1-4;Parent=rna-NM_001357770.1;Dbxref=GeneID:20616,GenBank:NM_001357770.1,MGI:MGI:109132;gbkey=mRNA;gene=Snap91;product=synaptosomal-associated protein 91%2C transcript variant 8;transcript_id=NM_001357770.1;extra_copy_number=0
CM058249.1	Liftoff	exon	101337469	101337611	.	-	.	ID=exon-NM_001357770.1-3;Parent=rna-NM_001357770.1;Dbxref=GeneID:20616,GenBank:NM_001357770.1,MGI:MGI:109132;gbkey=mRNA;gene=Snap91;product=synaptosomal-associated protein 91%2C transcript variant 8;transcript_id=NM_001357770.1;extra_copy_number=0
CM058249.1	Liftoff	exon	101377380	101377539	.	-	.	ID=exon-NM_001357770.1-2;Parent=rna-NM_001357770.1;Dbxref=GeneID:20616,GenBank:NM_001357770.1,MGI:MGI:109132;gbkey=mRNA;gene=Snap91;product=synaptosomal-associated protein 91%2C transcript variant 8;transcript_id=NM_001357770.1;extra_copy_number=0
CM058249.1	Liftoff	exon	101378430	101378666	.	-	.	ID=exon-NM_001357770.1-1;Parent=rna-NM_001357770.1;Dbxref=GeneID:20616,GenBank:NM_001357770.1,MGI:MGI:109132;gbkey=mRNA;gene=Snap91;product=synaptosomal-associated protein 91%2C transcript variant 8;transcript_id=NM_001357770.1;extra_copy_number=0
CM058249.1	Liftoff	CDS	101267424	101267516	.	-	.	ID=cds-NP_001344699.1;Parent=rna-NM_001357770.1;Dbxref=GeneID:20616,GenBank:NP_001344699.1,MGI:MGI:109132;Name=NP_001344699.1;Note=isoform 1 is encoded by transcript variant 8;gbkey=CDS;gene=Snap91;product=clathrin coat assembly protein AP180 isoform 1;protein_id=NP_001344699.1;extra_copy_number=0
CM058249.1	Liftoff	CDS	101271474	101271578	.	-	.	ID=cds-NP_001344699.1;Parent=rna-NM_001357770.1;Dbxref=GeneID:20616,GenBank:NP_001344699.1,MGI:MGI:109132;Name=NP_001344699.1;Note=isoform 1 is encoded by transcript variant 8;gbkey=CDS;gene=Snap91;product=clathrin coat assembly protein AP180 isoform 1;protein_id=NP_001344699.1;extra_copy_number=0
CM058249.1	Liftoff	CDS	101272152	101272235	.	-	.	ID=cds-NP_001344699.1;Parent=rna-NM_001357770.1;Dbxref=GeneID:20616,GenBank:NP_001344699.1,MGI:MGI:109132;Name=NP_001344699.1;Note=isoform 1 is encoded by transcript variant 8;gbkey=CDS;gene=Snap91;product=clathrin coat assembly protein AP180 isoform 1;protein_id=NP_001344699.1;extra_copy_number=0
CM058249.1	Liftoff	CDS	101273547	101273646	.	-	.	ID=cds-NP_001344699.1;Parent=rna-NM_001357770.1;Dbxref=GeneID:20616,GenBank:NP_001344699.1,MGI:MGI:109132;Name=NP_001344699.1;Note=isoform 1 is encoded by transcript variant 8;gbkey=CDS;gene=Snap91;product=clathrin coat assembly protein AP180 isoform 1;protein_id=NP_001344699.1;extra_copy_number=0
CM058249.1	Liftoff	CDS	101274989	101275019	.	-	.	ID=cds-NP_001344699.1;Parent=rna-NM_001357770.1;Dbxref=GeneID:20616,GenBank:NP_001344699.1,MGI:MGI:109132;Name=NP_001344699.1;Note=isoform 1 is encoded by transcript variant 8;gbkey=CDS;gene=Snap91;product=clathrin coat assembly protein AP180 isoform 1;protein_id=NP_001344699.1;extra_copy_number=0
CM058249.1	Liftoff	CDS	101279525	101279674	.	-	.	ID=cds-NP_001344699.1;Parent=rna-NM_001357770.1;Dbxref=GeneID:20616,GenBank:NP_001344699.1,MGI:MGI:109132;Name=NP_001344699.1;Note=isoform 1 is encoded by transcript variant 8;gbkey=CDS;gene=Snap91;product=clathrin coat assembly protein AP180 isoform 1;protein_id=NP_001344699.1;extra_copy_number=0
CM058249.1	Liftoff	CDS	101281255	101281389	.	-	.	ID=cds-NP_001344699.1;Parent=rna-NM_001357770.1;Dbxref=GeneID:20616,GenBank:NP_001344699.1,MGI:MGI:109132;Name=NP_001344699.1;Note=isoform 1 is encoded by transcript variant 8;gbkey=CDS;gene=Snap91;product=clathrin coat assembly protein AP180 isoform 1;protein_id=NP_001344699.1;extra_copy_number=0
CM058249.1	Liftoff	CDS	101288011	101288094	.	-	.	ID=cds-NP_001344699.1;Parent=rna-NM_001357770.1;Dbxref=GeneID:20616,GenBank:NP_001344699.1,MGI:MGI:109132;Name=NP_001344699.1;Note=isoform 1 is encoded by transcript variant 8;gbkey=CDS;gene=Snap91;product=clathrin coat assembly protein AP180 isoform 1;protein_id=NP_001344699.1;extra_copy_number=0
CM058249.1	Liftoff	CDS	101289440	101289523	.	-	.	ID=cds-NP_001344699.1;Parent=rna-NM_001357770.1;Dbxref=GeneID:20616,GenBank:NP_001344699.1,MGI:MGI:109132;Name=NP_001344699.1;Note=isoform 1 is encoded by transcript variant 8;gbkey=CDS;gene=Snap91;product=clathrin coat assembly protein AP180 isoform 1;protein_id=NP_001344699.1;extra_copy_number=0
CM058249.1	Liftoff	CDS	101289909	101289980	.	-	.	ID=cds-NP_001344699.1;Parent=rna-NM_001357770.1;Dbxref=GeneID:20616,GenBank:NP_001344699.1,MGI:MGI:109132;Name=NP_001344699.1;Note=isoform 1 is encoded by transcript variant 8;gbkey=CDS;gene=Snap91;product=clathrin coat assembly protein AP180 isoform 1;protein_id=NP_001344699.1;extra_copy_number=0
CM058249.1	Liftoff	CDS	101290119	101290196	.	-	.	ID=cds-NP_001344699.1;Parent=rna-NM_001357770.1;Dbxref=GeneID:20616,GenBank:NP_001344699.1,MGI:MGI:109132;Name=NP_001344699.1;Note=isoform 1 is encoded by transcript variant 8;gbkey=CDS;gene=Snap91;product=clathrin coat assembly protein AP180 isoform 1;protein_id=NP_001344699.1;extra_copy_number=0
CM058249.1	Liftoff	CDS	101290422	101290691	.	-	.	ID=cds-NP_001344699.1;Parent=rna-NM_001357770.1;Dbxref=GeneID:20616,GenBank:NP_001344699.1,MGI:MGI:109132;Name=NP_001344699.1;Note=isoform 1 is encoded by transcript variant 8;gbkey=CDS;gene=Snap91;product=clathrin coat assembly protein AP180 isoform 1;protein_id=NP_001344699.1;extra_copy_number=0
CM058249.1	Liftoff	CDS	101291312	101291419	.	-	.	ID=cds-NP_001344699.1;Parent=rna-NM_001357770.1;Dbxref=GeneID:20616,GenBank:NP_001344699.1,MGI:MGI:109132;Name=NP_001344699.1;Note=isoform 1 is encoded by transcript variant 8;gbkey=CDS;gene=Snap91;product=clathrin coat assembly protein AP180 isoform 1;protein_id=NP_001344699.1;extra_copy_number=0
CM058249.1	Liftoff	CDS	101296493	101296654	.	-	.	ID=cds-NP_001344699.1;Parent=rna-NM_001357770.1;Dbxref=GeneID:20616,GenBank:NP_001344699.1,MGI:MGI:109132;Name=NP_001344699.1;Note=isoform 1 is encoded by transcript variant 8;gbkey=CDS;gene=Snap91;product=clathrin coat assembly protein AP180 isoform 1;protein_id=NP_001344699.1;extra_copy_number=0
CM058249.1	Liftoff	CDS	101296785	101296799	.	-	.	ID=cds-NP_001344699.1;Parent=rna-NM_001357770.1;Dbxref=GeneID:20616,GenBank:NP_001344699.1,MGI:MGI:109132;Name=NP_001344699.1;Note=isoform 1 is encoded by transcript variant 8;gbkey=CDS;gene=Snap91;product=clathrin coat assembly protein AP180 isoform 1;protein_id=NP_001344699.1;extra_copy_number=0
CM058249.1	Liftoff	CDS	101302410	101302522	.	-	.	ID=cds-NP_001344699.1;Parent=rna-NM_001357770.1;Dbxref=GeneID:20616,GenBank:NP_001344699.1,MGI:MGI:109132;Name=NP_001344699.1;Note=isoform 1 is encoded by transcript variant 8;gbkey=CDS;gene=Snap91;product=clathrin coat assembly protein AP180 isoform 1;protein_id=NP_001344699.1;extra_copy_number=0
CM058249.1	Liftoff	CDS	101304424	101304533	.	-	.	ID=cds-NP_001344699.1;Parent=rna-NM_001357770.1;Dbxref=GeneID:20616,GenBank:NP_001344699.1,MGI:MGI:109132;Name=NP_001344699.1;Note=isoform 1 is encoded by transcript variant 8;gbkey=CDS;gene=Snap91;product=clathrin coat assembly protein AP180 isoform 1;protein_id=NP_001344699.1;extra_copy_number=0
CM058249.1	Liftoff	CDS	101307476	101307503	.	-	.	ID=cds-NP_001344699.1;Parent=rna-NM_001357770.1;Dbxref=GeneID:20616,GenBank:NP_001344699.1,MGI:MGI:109132;Name=NP_001344699.1;Note=isoform 1 is encoded by transcript variant 8;gbkey=CDS;gene=Snap91;product=clathrin coat assembly protein AP180 isoform 1;protein_id=NP_001344699.1;extra_copy_number=0
CM058249.1	Liftoff	CDS	101311035	101311040	.	-	.	ID=cds-NP_001344699.1;Parent=rna-NM_001357770.1;Dbxref=GeneID:20616,GenBank:NP_001344699.1,MGI:MGI:109132;Name=NP_001344699.1;Note=isoform 1 is encoded by transcript variant 8;gbkey=CDS;gene=Snap91;product=clathrin coat assembly protein AP180 isoform 1;protein_id=NP_001344699.1;extra_copy_number=0
CM058249.1	Liftoff	CDS	101313385	101313455	.	-	.	ID=cds-NP_001344699.1;Parent=rna-NM_001357770.1;Dbxref=GeneID:20616,GenBank:NP_001344699.1,MGI:MGI:109132;Name=NP_001344699.1;Note=isoform 1 is encoded by transcript variant 8;gbkey=CDS;gene=Snap91;product=clathrin coat assembly protein AP180 isoform 1;protein_id=NP_001344699.1;extra_copy_number=0
CM058249.1	Liftoff	CDS	101319687	101319728	.	-	.	ID=cds-NP_001344699.1;Parent=rna-NM_001357770.1;Dbxref=GeneID:20616,GenBank:NP_001344699.1,MGI:MGI:109132;Name=NP_001344699.1;Note=isoform 1 is encoded by transcript variant 8;gbkey=CDS;gene=Snap91;product=clathrin coat assembly protein AP180 isoform 1;protein_id=NP_001344699.1;extra_copy_number=0
CM058249.1	Liftoff	CDS	101322928	101323034	.	-	.	ID=cds-NP_001344699.1;Parent=rna-NM_001357770.1;Dbxref=GeneID:20616,GenBank:NP_001344699.1,MGI:MGI:109132;Name=NP_001344699.1;Note=isoform 1 is encoded by transcript variant 8;gbkey=CDS;gene=Snap91;product=clathrin coat assembly protein AP180 isoform 1;protein_id=NP_001344699.1;extra_copy_number=0
CM058249.1	Liftoff	CDS	101333066	101333177	.	-	.	ID=cds-NP_001344699.1;Parent=rna-NM_001357770.1;Dbxref=GeneID:20616,GenBank:NP_001344699.1,MGI:MGI:109132;Name=NP_001344699.1;Note=isoform 1 is encoded by transcript variant 8;gbkey=CDS;gene=Snap91;product=clathrin coat assembly protein AP180 isoform 1;protein_id=NP_001344699.1;extra_copy_number=0
CM058249.1	Liftoff	CDS	101334585	101334678	.	-	.	ID=cds-NP_001344699.1;Parent=rna-NM_001357770.1;Dbxref=GeneID:20616,GenBank:NP_001344699.1,MGI:MGI:109132;Name=NP_001344699.1;Note=isoform 1 is encoded by transcript variant 8;gbkey=CDS;gene=Snap91;product=clathrin coat assembly protein AP180 isoform 1;protein_id=NP_001344699.1;extra_copy_number=0
CM058249.1	Liftoff	CDS	101335988	101336090	.	-	.	ID=cds-NP_001344699.1;Parent=rna-NM_001357770.1;Dbxref=GeneID:20616,GenBank:NP_001344699.1,MGI:MGI:109132;Name=NP_001344699.1;Note=isoform 1 is encoded by transcript variant 8;gbkey=CDS;gene=Snap91;product=clathrin coat assembly protein AP180 isoform 1;protein_id=NP_001344699.1;extra_copy_number=0
CM058249.1	Liftoff	CDS	101336749	101336824	.	-	.	ID=cds-NP_001344699.1;Parent=rna-NM_001357770.1;Dbxref=GeneID:20616,GenBank:NP_001344699.1,MGI:MGI:109132;Name=NP_001344699.1;Note=isoform 1 is encoded by transcript variant 8;gbkey=CDS;gene=Snap91;product=clathrin coat assembly protein AP180 isoform 1;protein_id=NP_001344699.1;extra_copy_number=0
CM058249.1	Liftoff	CDS	101337469	101337611	.	-	.	ID=cds-NP_001344699.1;Parent=rna-NM_001357770.1;Dbxref=GeneID:20616,GenBank:NP_001344699.1,MGI:MGI:109132;Name=NP_001344699.1;Note=isoform 1 is encoded by transcript variant 8;gbkey=CDS;gene=Snap91;product=clathrin coat assembly protein AP180 isoform 1;protein_id=NP_001344699.1;extra_copy_number=0
CM058249.1	Liftoff	CDS	101377380	101377509	.	-	.	ID=cds-NP_001344699.1;Parent=rna-NM_001357770.1;Dbxref=GeneID:20616,GenBank:NP_001344699.1,MGI:MGI:109132;Name=NP_001344699.1;Note=isoform 1 is encoded by transcript variant 8;gbkey=CDS;gene=Snap91;product=clathrin coat assembly protein AP180 isoform 1;protein_id=NP_001344699.1;extra_copy_number=0
CM058249.1	Liftoff	mRNA	101263886	101378407	.	-	.	ID=rna-NM_001357772.1;Parent=gene-Snap91;Dbxref=GeneID:20616,GenBank:NM_001357772.1,MGI:MGI:109132;Name=NM_001357772.1;gbkey=mRNA;gene=Snap91;product=synaptosomal-associated protein 91%2C transcript variant 7;transcript_id=NM_001357772.1;matches_ref_protein=True;valid_ORF=True;extra_copy_number=0
CM058249.1	Liftoff	exon	101263886	101265295	.	-	.	ID=exon-NM_001357772.1-29;Parent=rna-NM_001357772.1;Dbxref=GeneID:20616,GenBank:NM_001357772.1,MGI:MGI:109132;gbkey=mRNA;gene=Snap91;product=synaptosomal-associated protein 91%2C transcript variant 7;transcript_id=NM_001357772.1;extra_copy_number=0
CM058249.1	Liftoff	exon	101267414	101267516	.	-	.	ID=exon-NM_001357772.1-28;Parent=rna-NM_001357772.1;Dbxref=GeneID:20616,GenBank:NM_001357772.1,MGI:MGI:109132;gbkey=mRNA;gene=Snap91;product=synaptosomal-associated protein 91%2C transcript variant 7;transcript_id=NM_001357772.1;extra_copy_number=0
CM058249.1	Liftoff	exon	101271474	101271578	.	-	.	ID=exon-NM_001357772.1-27;Parent=rna-NM_001357772.1;Dbxref=GeneID:20616,GenBank:NM_001357772.1,MGI:MGI:109132;gbkey=mRNA;gene=Snap91;product=synaptosomal-associated protein 91%2C transcript variant 7;transcript_id=NM_001357772.1;extra_copy_number=0
CM058249.1	Liftoff	exon	101272152	101272235	.	-	.	ID=exon-NM_001357772.1-26;Parent=rna-NM_001357772.1;Dbxref=GeneID:20616,GenBank:NM_001357772.1,MGI:MGI:109132;gbkey=mRNA;gene=Snap91;product=synaptosomal-associated protein 91%2C transcript variant 7;transcript_id=NM_001357772.1;extra_copy_number=0
CM058249.1	Liftoff	exon	101273547	101273646	.	-	.	ID=exon-NM_001357772.1-25;Parent=rna-NM_001357772.1;Dbxref=GeneID:20616,GenBank:NM_001357772.1,MGI:MGI:109132;gbkey=mRNA;gene=Snap91;product=synaptosomal-associated protein 91%2C transcript variant 7;transcript_id=NM_001357772.1;extra_copy_number=0
CM058249.1	Liftoff	exon	101274989	101275019	.	-	.	ID=exon-NM_001357772.1-24;Parent=rna-NM_001357772.1;Dbxref=GeneID:20616,GenBank:NM_001357772.1,MGI:MGI:109132;gbkey=mRNA;gene=Snap91;product=synaptosomal-associated protein 91%2C transcript variant 7;transcript_id=NM_001357772.1;extra_copy_number=0
CM058249.1	Liftoff	exon	101279525	101279659	.	-	.	ID=exon-NM_001357772.1-23;Parent=rna-NM_001357772.1;Dbxref=GeneID:20616,GenBank:NM_001357772.1,MGI:MGI:109132;gbkey=mRNA;gene=Snap91;product=synaptosomal-associated protein 91%2C transcript variant 7;transcript_id=NM_001357772.1;extra_copy_number=0
CM058249.1	Liftoff	exon	101281255	101281389	.	-	.	ID=exon-NM_001357772.1-22;Parent=rna-NM_001357772.1;Dbxref=GeneID:20616,GenBank:NM_001357772.1,MGI:MGI:109132;gbkey=mRNA;gene=Snap91;product=synaptosomal-associated protein 91%2C transcript variant 7;transcript_id=NM_001357772.1;extra_copy_number=0
CM058249.1	Liftoff	exon	101288011	101288094	.	-	.	ID=exon-NM_001357772.1-21;Parent=rna-NM_001357772.1;Dbxref=GeneID:20616,GenBank:NM_001357772.1,MGI:MGI:109132;gbkey=mRNA;gene=Snap91;product=synaptosomal-associated protein 91%2C transcript variant 7;transcript_id=NM_001357772.1;extra_copy_number=0
CM058249.1	Liftoff	exon	101289440	101289523	.	-	.	ID=exon-NM_001357772.1-20;Parent=rna-NM_001357772.1;Dbxref=GeneID:20616,GenBank:NM_001357772.1,MGI:MGI:109132;gbkey=mRNA;gene=Snap91;product=synaptosomal-associated protein 91%2C transcript variant 7;transcript_id=NM_001357772.1;extra_copy_number=0
CM058249.1	Liftoff	exon	101289909	101289980	.	-	.	ID=exon-NM_001357772.1-19;Parent=rna-NM_001357772.1;Dbxref=GeneID:20616,GenBank:NM_001357772.1,MGI:MGI:109132;gbkey=mRNA;gene=Snap91;product=synaptosomal-associated protein 91%2C transcript variant 7;transcript_id=NM_001357772.1;extra_copy_number=0
CM058249.1	Liftoff	exon	101290119	101290196	.	-	.	ID=exon-NM_001357772.1-18;Parent=rna-NM_001357772.1;Dbxref=GeneID:20616,GenBank:NM_001357772.1,MGI:MGI:109132;gbkey=mRNA;gene=Snap91;product=synaptosomal-associated protein 91%2C transcript variant 7;transcript_id=NM_001357772.1;extra_copy_number=0
CM058249.1	Liftoff	exon	101290422	101290691	.	-	.	ID=exon-NM_001357772.1-17;Parent=rna-NM_001357772.1;Dbxref=GeneID:20616,GenBank:NM_001357772.1,MGI:MGI:109132;gbkey=mRNA;gene=Snap91;product=synaptosomal-associated protein 91%2C transcript variant 7;transcript_id=NM_001357772.1;extra_copy_number=0
CM058249.1	Liftoff	exon	101296493	101296654	.	-	.	ID=exon-NM_001357772.1-16;Parent=rna-NM_001357772.1;Dbxref=GeneID:20616,GenBank:NM_001357772.1,MGI:MGI:109132;gbkey=mRNA;gene=Snap91;product=synaptosomal-associated protein 91%2C transcript variant 7;transcript_id=NM_001357772.1;extra_copy_number=0
CM058249.1	Liftoff	exon	101296785	101296799	.	-	.	ID=exon-NM_001357772.1-15;Parent=rna-NM_001357772.1;Dbxref=GeneID:20616,GenBank:NM_001357772.1,MGI:MGI:109132;gbkey=mRNA;gene=Snap91;product=synaptosomal-associated protein 91%2C transcript variant 7;transcript_id=NM_001357772.1;extra_copy_number=0
CM058249.1	Liftoff	exon	101302410	101302522	.	-	.	ID=exon-NM_001357772.1-14;Parent=rna-NM_001357772.1;Dbxref=GeneID:20616,GenBank:NM_001357772.1,MGI:MGI:109132;gbkey=mRNA;gene=Snap91;product=synaptosomal-associated protein 91%2C transcript variant 7;transcript_id=NM_001357772.1;extra_copy_number=0
CM058249.1	Liftoff	exon	101304424	101304533	.	-	.	ID=exon-NM_001357772.1-13;Parent=rna-NM_001357772.1;Dbxref=GeneID:20616,GenBank:NM_001357772.1,MGI:MGI:109132;gbkey=mRNA;gene=Snap91;product=synaptosomal-associated protein 91%2C transcript variant 7;transcript_id=NM_001357772.1;extra_copy_number=0
CM058249.1	Liftoff	exon	101307476	101307503	.	-	.	ID=exon-NM_001357772.1-12;Parent=rna-NM_001357772.1;Dbxref=GeneID:20616,GenBank:NM_001357772.1,MGI:MGI:109132;gbkey=mRNA;gene=Snap91;product=synaptosomal-associated protein 91%2C transcript variant 7;transcript_id=NM_001357772.1;extra_copy_number=0
CM058249.1	Liftoff	exon	101311035	101311040	.	-	.	ID=exon-NM_001357772.1-11;Parent=rna-NM_001357772.1;Dbxref=GeneID:20616,GenBank:NM_001357772.1,MGI:MGI:109132;gbkey=mRNA;gene=Snap91;product=synaptosomal-associated protein 91%2C transcript variant 7;transcript_id=NM_001357772.1;extra_copy_number=0
CM058249.1	Liftoff	exon	101313385	101313455	.	-	.	ID=exon-NM_001357772.1-10;Parent=rna-NM_001357772.1;Dbxref=GeneID:20616,GenBank:NM_001357772.1,MGI:MGI:109132;gbkey=mRNA;gene=Snap91;product=synaptosomal-associated protein 91%2C transcript variant 7;transcript_id=NM_001357772.1;extra_copy_number=0
CM058249.1	Liftoff	exon	101319687	101319728	.	-	.	ID=exon-NM_001357772.1-9;Parent=rna-NM_001357772.1;Dbxref=GeneID:20616,GenBank:NM_001357772.1,MGI:MGI:109132;gbkey=mRNA;gene=Snap91;product=synaptosomal-associated protein 91%2C transcript variant 7;transcript_id=NM_001357772.1;extra_copy_number=0
CM058249.1	Liftoff	exon	101322928	101323034	.	-	.	ID=exon-NM_001357772.1-8;Parent=rna-NM_001357772.1;Dbxref=GeneID:20616,GenBank:NM_001357772.1,MGI:MGI:109132;gbkey=mRNA;gene=Snap91;product=synaptosomal-associated protein 91%2C transcript variant 7;transcript_id=NM_001357772.1;extra_copy_number=0
CM058249.1	Liftoff	exon	101333066	101333177	.	-	.	ID=exon-NM_001357772.1-7;Parent=rna-NM_001357772.1;Dbxref=GeneID:20616,GenBank:NM_001357772.1,MGI:MGI:109132;gbkey=mRNA;gene=Snap91;product=synaptosomal-associated protein 91%2C transcript variant 7;transcript_id=NM_001357772.1;extra_copy_number=0
CM058249.1	Liftoff	exon	101334585	101334678	.	-	.	ID=exon-NM_001357772.1-6;Parent=rna-NM_001357772.1;Dbxref=GeneID:20616,GenBank:NM_001357772.1,MGI:MGI:109132;gbkey=mRNA;gene=Snap91;product=synaptosomal-associated protein 91%2C transcript variant 7;transcript_id=NM_001357772.1;extra_copy_number=0
CM058249.1	Liftoff	exon	101335988	101336090	.	-	.	ID=exon-NM_001357772.1-5;Parent=rna-NM_001357772.1;Dbxref=GeneID:20616,GenBank:NM_001357772.1,MGI:MGI:109132;gbkey=mRNA;gene=Snap91;product=synaptosomal-associated protein 91%2C transcript variant 7;transcript_id=NM_001357772.1;extra_copy_number=0
CM058249.1	Liftoff	exon	101336749	101336824	.	-	.	ID=exon-NM_001357772.1-4;Parent=rna-NM_001357772.1;Dbxref=GeneID:20616,GenBank:NM_001357772.1,MGI:MGI:109132;gbkey=mRNA;gene=Snap91;product=synaptosomal-associated protein 91%2C transcript variant 7;transcript_id=NM_001357772.1;extra_copy_number=0
CM058249.1	Liftoff	exon	101337469	101337611	.	-	.	ID=exon-NM_001357772.1-3;Parent=rna-NM_001357772.1;Dbxref=GeneID:20616,GenBank:NM_001357772.1,MGI:MGI:109132;gbkey=mRNA;gene=Snap91;product=synaptosomal-associated protein 91%2C transcript variant 7;transcript_id=NM_001357772.1;extra_copy_number=0
CM058249.1	Liftoff	exon	101377380	101377539	.	-	.	ID=exon-NM_001357772.1-2;Parent=rna-NM_001357772.1;Dbxref=GeneID:20616,GenBank:NM_001357772.1,MGI:MGI:109132;gbkey=mRNA;gene=Snap91;product=synaptosomal-associated protein 91%2C transcript variant 7;transcript_id=NM_001357772.1;extra_copy_number=0
CM058249.1	Liftoff	exon	101378219	101378407	.	-	.	ID=exon-NM_001357772.1-1;Parent=rna-NM_001357772.1;Dbxref=GeneID:20616,GenBank:NM_001357772.1,MGI:MGI:109132;gbkey=mRNA;gene=Snap91;product=synaptosomal-associated protein 91%2C transcript variant 7;transcript_id=NM_001357772.1;extra_copy_number=0
CM058249.1	Liftoff	CDS	101267424	101267516	.	-	.	ID=cds-NP_001344701.1;Parent=rna-NM_001357772.1;Dbxref=GeneID:20616,GenBank:NP_001344701.1,MGI:MGI:109132;Name=NP_001344701.1;Note=isoform 7 is encoded by transcript variant 7;gbkey=CDS;gene=Snap91;product=clathrin coat assembly protein AP180 isoform 7;protein_id=NP_001344701.1;extra_copy_number=0
CM058249.1	Liftoff	CDS	101271474	101271578	.	-	.	ID=cds-NP_001344701.1;Parent=rna-NM_001357772.1;Dbxref=GeneID:20616,GenBank:NP_001344701.1,MGI:MGI:109132;Name=NP_001344701.1;Note=isoform 7 is encoded by transcript variant 7;gbkey=CDS;gene=Snap91;product=clathrin coat assembly protein AP180 isoform 7;protein_id=NP_001344701.1;extra_copy_number=0
CM058249.1	Liftoff	CDS	101272152	101272235	.	-	.	ID=cds-NP_001344701.1;Parent=rna-NM_001357772.1;Dbxref=GeneID:20616,GenBank:NP_001344701.1,MGI:MGI:109132;Name=NP_001344701.1;Note=isoform 7 is encoded by transcript variant 7;gbkey=CDS;gene=Snap91;product=clathrin coat assembly protein AP180 isoform 7;protein_id=NP_001344701.1;extra_copy_number=0
CM058249.1	Liftoff	CDS	101273547	101273646	.	-	.	ID=cds-NP_001344701.1;Parent=rna-NM_001357772.1;Dbxref=GeneID:20616,GenBank:NP_001344701.1,MGI:MGI:109132;Name=NP_001344701.1;Note=isoform 7 is encoded by transcript variant 7;gbkey=CDS;gene=Snap91;product=clathrin coat assembly protein AP180 isoform 7;protein_id=NP_001344701.1;extra_copy_number=0
CM058249.1	Liftoff	CDS	101274989	101275019	.	-	.	ID=cds-NP_001344701.1;Parent=rna-NM_001357772.1;Dbxref=GeneID:20616,GenBank:NP_001344701.1,MGI:MGI:109132;Name=NP_001344701.1;Note=isoform 7 is encoded by transcript variant 7;gbkey=CDS;gene=Snap91;product=clathrin coat assembly protein AP180 isoform 7;protein_id=NP_001344701.1;extra_copy_number=0
CM058249.1	Liftoff	CDS	101279525	101279659	.	-	.	ID=cds-NP_001344701.1;Parent=rna-NM_001357772.1;Dbxref=GeneID:20616,GenBank:NP_001344701.1,MGI:MGI:109132;Name=NP_001344701.1;Note=isoform 7 is encoded by transcript variant 7;gbkey=CDS;gene=Snap91;product=clathrin coat assembly protein AP180 isoform 7;protein_id=NP_001344701.1;extra_copy_number=0
CM058249.1	Liftoff	CDS	101281255	101281389	.	-	.	ID=cds-NP_001344701.1;Parent=rna-NM_001357772.1;Dbxref=GeneID:20616,GenBank:NP_001344701.1,MGI:MGI:109132;Name=NP_001344701.1;Note=isoform 7 is encoded by transcript variant 7;gbkey=CDS;gene=Snap91;product=clathrin coat assembly protein AP180 isoform 7;protein_id=NP_001344701.1;extra_copy_number=0
CM058249.1	Liftoff	CDS	101288011	101288094	.	-	.	ID=cds-NP_001344701.1;Parent=rna-NM_001357772.1;Dbxref=GeneID:20616,GenBank:NP_001344701.1,MGI:MGI:109132;Name=NP_001344701.1;Note=isoform 7 is encoded by transcript variant 7;gbkey=CDS;gene=Snap91;product=clathrin coat assembly protein AP180 isoform 7;protein_id=NP_001344701.1;extra_copy_number=0
CM058249.1	Liftoff	CDS	101289440	101289523	.	-	.	ID=cds-NP_001344701.1;Parent=rna-NM_001357772.1;Dbxref=GeneID:20616,GenBank:NP_001344701.1,MGI:MGI:109132;Name=NP_001344701.1;Note=isoform 7 is encoded by transcript variant 7;gbkey=CDS;gene=Snap91;product=clathrin coat assembly protein AP180 isoform 7;protein_id=NP_001344701.1;extra_copy_number=0
CM058249.1	Liftoff	CDS	101289909	101289980	.	-	.	ID=cds-NP_001344701.1;Parent=rna-NM_001357772.1;Dbxref=GeneID:20616,GenBank:NP_001344701.1,MGI:MGI:109132;Name=NP_001344701.1;Note=isoform 7 is encoded by transcript variant 7;gbkey=CDS;gene=Snap91;product=clathrin coat assembly protein AP180 isoform 7;protein_id=NP_001344701.1;extra_copy_number=0
CM058249.1	Liftoff	CDS	101290119	101290196	.	-	.	ID=cds-NP_001344701.1;Parent=rna-NM_001357772.1;Dbxref=GeneID:20616,GenBank:NP_001344701.1,MGI:MGI:109132;Name=NP_001344701.1;Note=isoform 7 is encoded by transcript variant 7;gbkey=CDS;gene=Snap91;product=clathrin coat assembly protein AP180 isoform 7;protein_id=NP_001344701.1;extra_copy_number=0
CM058249.1	Liftoff	CDS	101290422	101290691	.	-	.	ID=cds-NP_001344701.1;Parent=rna-NM_001357772.1;Dbxref=GeneID:20616,GenBank:NP_001344701.1,MGI:MGI:109132;Name=NP_001344701.1;Note=isoform 7 is encoded by transcript variant 7;gbkey=CDS;gene=Snap91;product=clathrin coat assembly protein AP180 isoform 7;protein_id=NP_001344701.1;extra_copy_number=0
CM058249.1	Liftoff	CDS	101296493	101296654	.	-	.	ID=cds-NP_001344701.1;Parent=rna-NM_001357772.1;Dbxref=GeneID:20616,GenBank:NP_001344701.1,MGI:MGI:109132;Name=NP_001344701.1;Note=isoform 7 is encoded by transcript variant 7;gbkey=CDS;gene=Snap91;product=clathrin coat assembly protein AP180 isoform 7;protein_id=NP_001344701.1;extra_copy_number=0
CM058249.1	Liftoff	CDS	101296785	101296799	.	-	.	ID=cds-NP_001344701.1;Parent=rna-NM_001357772.1;Dbxref=GeneID:20616,GenBank:NP_001344701.1,MGI:MGI:109132;Name=NP_001344701.1;Note=isoform 7 is encoded by transcript variant 7;gbkey=CDS;gene=Snap91;product=clathrin coat assembly protein AP180 isoform 7;protein_id=NP_001344701.1;extra_copy_number=0
CM058249.1	Liftoff	CDS	101302410	101302522	.	-	.	ID=cds-NP_001344701.1;Parent=rna-NM_001357772.1;Dbxref=GeneID:20616,GenBank:NP_001344701.1,MGI:MGI:109132;Name=NP_001344701.1;Note=isoform 7 is encoded by transcript variant 7;gbkey=CDS;gene=Snap91;product=clathrin coat assembly protein AP180 isoform 7;protein_id=NP_001344701.1;extra_copy_number=0
CM058249.1	Liftoff	CDS	101304424	101304533	.	-	.	ID=cds-NP_001344701.1;Parent=rna-NM_001357772.1;Dbxref=GeneID:20616,GenBank:NP_001344701.1,MGI:MGI:109132;Name=NP_001344701.1;Note=isoform 7 is encoded by transcript variant 7;gbkey=CDS;gene=Snap91;product=clathrin coat assembly protein AP180 isoform 7;protein_id=NP_001344701.1;extra_copy_number=0
CM058249.1	Liftoff	CDS	101307476	101307503	.	-	.	ID=cds-NP_001344701.1;Parent=rna-NM_001357772.1;Dbxref=GeneID:20616,GenBank:NP_001344701.1,MGI:MGI:109132;Name=NP_001344701.1;Note=isoform 7 is encoded by transcript variant 7;gbkey=CDS;gene=Snap91;product=clathrin coat assembly protein AP180 isoform 7;protein_id=NP_001344701.1;extra_copy_number=0
CM058249.1	Liftoff	CDS	101311035	101311040	.	-	.	ID=cds-NP_001344701.1;Parent=rna-NM_001357772.1;Dbxref=GeneID:20616,GenBank:NP_001344701.1,MGI:MGI:109132;Name=NP_001344701.1;Note=isoform 7 is encoded by transcript variant 7;gbkey=CDS;gene=Snap91;product=clathrin coat assembly protein AP180 isoform 7;protein_id=NP_001344701.1;extra_copy_number=0
CM058249.1	Liftoff	CDS	101313385	101313455	.	-	.	ID=cds-NP_001344701.1;Parent=rna-NM_001357772.1;Dbxref=GeneID:20616,GenBank:NP_001344701.1,MGI:MGI:109132;Name=NP_001344701.1;Note=isoform 7 is encoded by transcript variant 7;gbkey=CDS;gene=Snap91;product=clathrin coat assembly protein AP180 isoform 7;protein_id=NP_001344701.1;extra_copy_number=0
CM058249.1	Liftoff	CDS	101319687	101319728	.	-	.	ID=cds-NP_001344701.1;Parent=rna-NM_001357772.1;Dbxref=GeneID:20616,GenBank:NP_001344701.1,MGI:MGI:109132;Name=NP_001344701.1;Note=isoform 7 is encoded by transcript variant 7;gbkey=CDS;gene=Snap91;product=clathrin coat assembly protein AP180 isoform 7;protein_id=NP_001344701.1;extra_copy_number=0
CM058249.1	Liftoff	CDS	101322928	101323034	.	-	.	ID=cds-NP_001344701.1;Parent=rna-NM_001357772.1;Dbxref=GeneID:20616,GenBank:NP_001344701.1,MGI:MGI:109132;Name=NP_001344701.1;Note=isoform 7 is encoded by transcript variant 7;gbkey=CDS;gene=Snap91;product=clathrin coat assembly protein AP180 isoform 7;protein_id=NP_001344701.1;extra_copy_number=0
CM058249.1	Liftoff	CDS	101333066	101333177	.	-	.	ID=cds-NP_001344701.1;Parent=rna-NM_001357772.1;Dbxref=GeneID:20616,GenBank:NP_001344701.1,MGI:MGI:109132;Name=NP_001344701.1;Note=isoform 7 is encoded by transcript variant 7;gbkey=CDS;gene=Snap91;product=clathrin coat assembly protein AP180 isoform 7;protein_id=NP_001344701.1;extra_copy_number=0
CM058249.1	Liftoff	CDS	101334585	101334678	.	-	.	ID=cds-NP_001344701.1;Parent=rna-NM_001357772.1;Dbxref=GeneID:20616,GenBank:NP_001344701.1,MGI:MGI:109132;Name=NP_001344701.1;Note=isoform 7 is encoded by transcript variant 7;gbkey=CDS;gene=Snap91;product=clathrin coat assembly protein AP180 isoform 7;protein_id=NP_001344701.1;extra_copy_number=0
CM058249.1	Liftoff	CDS	101335988	101336090	.	-	.	ID=cds-NP_001344701.1;Parent=rna-NM_001357772.1;Dbxref=GeneID:20616,GenBank:NP_001344701.1,MGI:MGI:109132;Name=NP_001344701.1;Note=isoform 7 is encoded by transcript variant 7;gbkey=CDS;gene=Snap91;product=clathrin coat assembly protein AP180 isoform 7;protein_id=NP_001344701.1;extra_copy_number=0
CM058249.1	Liftoff	CDS	101336749	101336824	.	-	.	ID=cds-NP_001344701.1;Parent=rna-NM_001357772.1;Dbxref=GeneID:20616,GenBank:NP_001344701.1,MGI:MGI:109132;Name=NP_001344701.1;Note=isoform 7 is encoded by transcript variant 7;gbkey=CDS;gene=Snap91;product=clathrin coat assembly protein AP180 isoform 7;protein_id=NP_001344701.1;extra_copy_number=0
CM058249.1	Liftoff	CDS	101337469	101337611	.	-	.	ID=cds-NP_001344701.1;Parent=rna-NM_001357772.1;Dbxref=GeneID:20616,GenBank:NP_001344701.1,MGI:MGI:109132;Name=NP_001344701.1;Note=isoform 7 is encoded by transcript variant 7;gbkey=CDS;gene=Snap91;product=clathrin coat assembly protein AP180 isoform 7;protein_id=NP_001344701.1;extra_copy_number=0
CM058249.1	Liftoff	CDS	101377380	101377509	.	-	.	ID=cds-NP_001344701.1;Parent=rna-NM_001357772.1;Dbxref=GeneID:20616,GenBank:NP_001344701.1,MGI:MGI:109132;Name=NP_001344701.1;Note=isoform 7 is encoded by transcript variant 7;gbkey=CDS;gene=Snap91;product=clathrin coat assembly protein AP180 isoform 7;protein_id=NP_001344701.1;extra_copy_number=0
CM058249.1	Liftoff	mRNA	101263886	101378407	.	-	.	ID=rna-NM_013669.2;Parent=gene-Snap91;Dbxref=GeneID:20616,GenBank:NM_013669.2,MGI:MGI:109132;Name=NM_013669.2;gbkey=mRNA;gene=Snap91;product=synaptosomal-associated protein 91%2C transcript variant 1;tag=RefSeq Select;transcript_id=NM_013669.2;matches_ref_protein=True;valid_ORF=True;extra_copy_number=0
CM058249.1	Liftoff	exon	101263886	101265295	.	-	.	ID=exon-NM_013669.2-30;Parent=rna-NM_013669.2;Dbxref=GeneID:20616,GenBank:NM_013669.2,MGI:MGI:109132;gbkey=mRNA;gene=Snap91;product=synaptosomal-associated protein 91%2C transcript variant 1;tag=RefSeq Select;transcript_id=NM_013669.2;extra_copy_number=0
CM058249.1	Liftoff	exon	101267414	101267516	.	-	.	ID=exon-NM_013669.2-29;Parent=rna-NM_013669.2;Dbxref=GeneID:20616,GenBank:NM_013669.2,MGI:MGI:109132;gbkey=mRNA;gene=Snap91;product=synaptosomal-associated protein 91%2C transcript variant 1;tag=RefSeq Select;transcript_id=NM_013669.2;extra_copy_number=0
CM058249.1	Liftoff	exon	101271474	101271578	.	-	.	ID=exon-NM_013669.2-28;Parent=rna-NM_013669.2;Dbxref=GeneID:20616,GenBank:NM_013669.2,MGI:MGI:109132;gbkey=mRNA;gene=Snap91;product=synaptosomal-associated protein 91%2C transcript variant 1;tag=RefSeq Select;transcript_id=NM_013669.2;extra_copy_number=0
CM058249.1	Liftoff	exon	101272152	101272235	.	-	.	ID=exon-NM_013669.2-27;Parent=rna-NM_013669.2;Dbxref=GeneID:20616,GenBank:NM_013669.2,MGI:MGI:109132;gbkey=mRNA;gene=Snap91;product=synaptosomal-associated protein 91%2C transcript variant 1;tag=RefSeq Select;transcript_id=NM_013669.2;extra_copy_number=0
CM058249.1	Liftoff	exon	101273547	101273646	.	-	.	ID=exon-NM_013669.2-26;Parent=rna-NM_013669.2;Dbxref=GeneID:20616,GenBank:NM_013669.2,MGI:MGI:109132;gbkey=mRNA;gene=Snap91;product=synaptosomal-associated protein 91%2C transcript variant 1;tag=RefSeq Select;transcript_id=NM_013669.2;extra_copy_number=0
CM058249.1	Liftoff	exon	101274989	101275019	.	-	.	ID=exon-NM_013669.2-25;Parent=rna-NM_013669.2;Dbxref=GeneID:20616,GenBank:NM_013669.2,MGI:MGI:109132;gbkey=mRNA;gene=Snap91;product=synaptosomal-associated protein 91%2C transcript variant 1;tag=RefSeq Select;transcript_id=NM_013669.2;extra_copy_number=0
CM058249.1	Liftoff	exon	101279525	101279674	.	-	.	ID=exon-NM_013669.2-24;Parent=rna-NM_013669.2;Dbxref=GeneID:20616,GenBank:NM_013669.2,MGI:MGI:109132;gbkey=mRNA;gene=Snap91;product=synaptosomal-associated protein 91%2C transcript variant 1;tag=RefSeq Select;transcript_id=NM_013669.2;extra_copy_number=0
CM058249.1	Liftoff	exon	101281255	101281389	.	-	.	ID=exon-NM_013669.2-23;Parent=rna-NM_013669.2;Dbxref=GeneID:20616,GenBank:NM_013669.2,MGI:MGI:109132;gbkey=mRNA;gene=Snap91;product=synaptosomal-associated protein 91%2C transcript variant 1;tag=RefSeq Select;transcript_id=NM_013669.2;extra_copy_number=0
CM058249.1	Liftoff	exon	101288011	101288094	.	-	.	ID=exon-NM_013669.2-22;Parent=rna-NM_013669.2;Dbxref=GeneID:20616,GenBank:NM_013669.2,MGI:MGI:109132;gbkey=mRNA;gene=Snap91;product=synaptosomal-associated protein 91%2C transcript variant 1;tag=RefSeq Select;transcript_id=NM_013669.2;extra_copy_number=0
CM058249.1	Liftoff	exon	101289440	101289523	.	-	.	ID=exon-NM_013669.2-21;Parent=rna-NM_013669.2;Dbxref=GeneID:20616,GenBank:NM_013669.2,MGI:MGI:109132;gbkey=mRNA;gene=Snap91;product=synaptosomal-associated protein 91%2C transcript variant 1;tag=RefSeq Select;transcript_id=NM_013669.2;extra_copy_number=0
CM058249.1	Liftoff	exon	101289909	101289980	.	-	.	ID=exon-NM_013669.2-20;Parent=rna-NM_013669.2;Dbxref=GeneID:20616,GenBank:NM_013669.2,MGI:MGI:109132;gbkey=mRNA;gene=Snap91;product=synaptosomal-associated protein 91%2C transcript variant 1;tag=RefSeq Select;transcript_id=NM_013669.2;extra_copy_number=0
CM058249.1	Liftoff	exon	101290119	101290196	.	-	.	ID=exon-NM_013669.2-19;Parent=rna-NM_013669.2;Dbxref=GeneID:20616,GenBank:NM_013669.2,MGI:MGI:109132;gbkey=mRNA;gene=Snap91;product=synaptosomal-associated protein 91%2C transcript variant 1;tag=RefSeq Select;transcript_id=NM_013669.2;extra_copy_number=0
CM058249.1	Liftoff	exon	101290422	101290691	.	-	.	ID=exon-NM_013669.2-18;Parent=rna-NM_013669.2;Dbxref=GeneID:20616,GenBank:NM_013669.2,MGI:MGI:109132;gbkey=mRNA;gene=Snap91;product=synaptosomal-associated protein 91%2C transcript variant 1;tag=RefSeq Select;transcript_id=NM_013669.2;extra_copy_number=0
CM058249.1	Liftoff	exon	101291312	101291419	.	-	.	ID=exon-NM_013669.2-17;Parent=rna-NM_013669.2;Dbxref=GeneID:20616,GenBank:NM_013669.2,MGI:MGI:109132;gbkey=mRNA;gene=Snap91;product=synaptosomal-associated protein 91%2C transcript variant 1;tag=RefSeq Select;transcript_id=NM_013669.2;extra_copy_number=0
CM058249.1	Liftoff	exon	101296493	101296654	.	-	.	ID=exon-NM_013669.2-16;Parent=rna-NM_013669.2;Dbxref=GeneID:20616,GenBank:NM_013669.2,MGI:MGI:109132;gbkey=mRNA;gene=Snap91;product=synaptosomal-associated protein 91%2C transcript variant 1;tag=RefSeq Select;transcript_id=NM_013669.2;extra_copy_number=0
CM058249.1	Liftoff	exon	101296785	101296799	.	-	.	ID=exon-NM_013669.2-15;Parent=rna-NM_013669.2;Dbxref=GeneID:20616,GenBank:NM_013669.2,MGI:MGI:109132;gbkey=mRNA;gene=Snap91;product=synaptosomal-associated protein 91%2C transcript variant 1;tag=RefSeq Select;transcript_id=NM_013669.2;extra_copy_number=0
CM058249.1	Liftoff	exon	101302410	101302522	.	-	.	ID=exon-NM_013669.2-14;Parent=rna-NM_013669.2;Dbxref=GeneID:20616,GenBank:NM_013669.2,MGI:MGI:109132;gbkey=mRNA;gene=Snap91;product=synaptosomal-associated protein 91%2C transcript variant 1;tag=RefSeq Select;transcript_id=NM_013669.2;extra_copy_number=0
CM058249.1	Liftoff	exon	101304424	101304533	.	-	.	ID=exon-NM_013669.2-13;Parent=rna-NM_013669.2;Dbxref=GeneID:20616,GenBank:NM_013669.2,MGI:MGI:109132;gbkey=mRNA;gene=Snap91;product=synaptosomal-associated protein 91%2C transcript variant 1;tag=RefSeq Select;transcript_id=NM_013669.2;extra_copy_number=0
CM058249.1	Liftoff	exon	101307476	101307503	.	-	.	ID=exon-NM_013669.2-12;Parent=rna-NM_013669.2;Dbxref=GeneID:20616,GenBank:NM_013669.2,MGI:MGI:109132;gbkey=mRNA;gene=Snap91;product=synaptosomal-associated protein 91%2C transcript variant 1;tag=RefSeq Select;transcript_id=NM_013669.2;extra_copy_number=0
CM058249.1	Liftoff	exon	101311035	101311040	.	-	.	ID=exon-NM_013669.2-11;Parent=rna-NM_013669.2;Dbxref=GeneID:20616,GenBank:NM_013669.2,MGI:MGI:109132;gbkey=mRNA;gene=Snap91;product=synaptosomal-associated protein 91%2C transcript variant 1;tag=RefSeq Select;transcript_id=NM_013669.2;extra_copy_number=0
CM058249.1	Liftoff	exon	101313385	101313455	.	-	.	ID=exon-NM_013669.2-10;Parent=rna-NM_013669.2;Dbxref=GeneID:20616,GenBank:NM_013669.2,MGI:MGI:109132;gbkey=mRNA;gene=Snap91;product=synaptosomal-associated protein 91%2C transcript variant 1;tag=RefSeq Select;transcript_id=NM_013669.2;extra_copy_number=0
CM058249.1	Liftoff	exon	101319687	101319728	.	-	.	ID=exon-NM_013669.2-9;Parent=rna-NM_013669.2;Dbxref=GeneID:20616,GenBank:NM_013669.2,MGI:MGI:109132;gbkey=mRNA;gene=Snap91;product=synaptosomal-associated protein 91%2C transcript variant 1;tag=RefSeq Select;transcript_id=NM_013669.2;extra_copy_number=0
CM058249.1	Liftoff	exon	101322928	101323034	.	-	.	ID=exon-NM_013669.2-8;Parent=rna-NM_013669.2;Dbxref=GeneID:20616,GenBank:NM_013669.2,MGI:MGI:109132;gbkey=mRNA;gene=Snap91;product=synaptosomal-associated protein 91%2C transcript variant 1;tag=RefSeq Select;transcript_id=NM_013669.2;extra_copy_number=0
CM058249.1	Liftoff	exon	101333066	101333177	.	-	.	ID=exon-NM_013669.2-7;Parent=rna-NM_013669.2;Dbxref=GeneID:20616,GenBank:NM_013669.2,MGI:MGI:109132;gbkey=mRNA;gene=Snap91;product=synaptosomal-associated protein 91%2C transcript variant 1;tag=RefSeq Select;transcript_id=NM_013669.2;extra_copy_number=0
CM058249.1	Liftoff	exon	101334585	101334678	.	-	.	ID=exon-NM_013669.2-6;Parent=rna-NM_013669.2;Dbxref=GeneID:20616,GenBank:NM_013669.2,MGI:MGI:109132;gbkey=mRNA;gene=Snap91;product=synaptosomal-associated protein 91%2C transcript variant 1;tag=RefSeq Select;transcript_id=NM_013669.2;extra_copy_number=0
CM058249.1	Liftoff	exon	101335988	101336090	.	-	.	ID=exon-NM_013669.2-5;Parent=rna-NM_013669.2;Dbxref=GeneID:20616,GenBank:NM_013669.2,MGI:MGI:109132;gbkey=mRNA;gene=Snap91;product=synaptosomal-associated protein 91%2C transcript variant 1;tag=RefSeq Select;transcript_id=NM_013669.2;extra_copy_number=0
CM058249.1	Liftoff	exon	101336749	101336824	.	-	.	ID=exon-NM_013669.2-4;Parent=rna-NM_013669.2;Dbxref=GeneID:20616,GenBank:NM_013669.2,MGI:MGI:109132;gbkey=mRNA;gene=Snap91;product=synaptosomal-associated protein 91%2C transcript variant 1;tag=RefSeq Select;transcript_id=NM_013669.2;extra_copy_number=0
CM058249.1	Liftoff	exon	101337469	101337611	.	-	.	ID=exon-NM_013669.2-3;Parent=rna-NM_013669.2;Dbxref=GeneID:20616,GenBank:NM_013669.2,MGI:MGI:109132;gbkey=mRNA;gene=Snap91;product=synaptosomal-associated protein 91%2C transcript variant 1;tag=RefSeq Select;transcript_id=NM_013669.2;extra_copy_number=0
CM058249.1	Liftoff	exon	101377380	101377539	.	-	.	ID=exon-NM_013669.2-2;Parent=rna-NM_013669.2;Dbxref=GeneID:20616,GenBank:NM_013669.2,MGI:MGI:109132;gbkey=mRNA;gene=Snap91;product=synaptosomal-associated protein 91%2C transcript variant 1;tag=RefSeq Select;transcript_id=NM_013669.2;extra_copy_number=0
CM058249.1	Liftoff	exon	101378219	101378407	.	-	.	ID=exon-NM_013669.2-1;Parent=rna-NM_013669.2;Dbxref=GeneID:20616,GenBank:NM_013669.2,MGI:MGI:109132;gbkey=mRNA;gene=Snap91;product=synaptosomal-associated protein 91%2C transcript variant 1;tag=RefSeq Select;transcript_id=NM_013669.2;extra_copy_number=0
CM058249.1	Liftoff	CDS	101267424	101267516	.	-	.	ID=cds-NP_038697.1;Parent=rna-NM_013669.2;Dbxref=GeneID:20616,GenBank:NP_038697.1,MGI:MGI:109132;Name=NP_038697.1;Note=isoform 1 is encoded by transcript variant 1;gbkey=CDS;gene=Snap91;product=clathrin coat assembly protein AP180 isoform 1;protein_id=NP_038697.1;tag=RefSeq Select;extra_copy_number=0
CM058249.1	Liftoff	CDS	101271474	101271578	.	-	.	ID=cds-NP_038697.1;Parent=rna-NM_013669.2;Dbxref=GeneID:20616,GenBank:NP_038697.1,MGI:MGI:109132;Name=NP_038697.1;Note=isoform 1 is encoded by transcript variant 1;gbkey=CDS;gene=Snap91;product=clathrin coat assembly protein AP180 isoform 1;protein_id=NP_038697.1;tag=RefSeq Select;extra_copy_number=0
CM058249.1	Liftoff	CDS	101272152	101272235	.	-	.	ID=cds-NP_038697.1;Parent=rna-NM_013669.2;Dbxref=GeneID:20616,GenBank:NP_038697.1,MGI:MGI:109132;Name=NP_038697.1;Note=isoform 1 is encoded by transcript variant 1;gbkey=CDS;gene=Snap91;product=clathrin coat assembly protein AP180 isoform 1;protein_id=NP_038697.1;tag=RefSeq Select;extra_copy_number=0
CM058249.1	Liftoff	CDS	101273547	101273646	.	-	.	ID=cds-NP_038697.1;Parent=rna-NM_013669.2;Dbxref=GeneID:20616,GenBank:NP_038697.1,MGI:MGI:109132;Name=NP_038697.1;Note=isoform 1 is encoded by transcript variant 1;gbkey=CDS;gene=Snap91;product=clathrin coat assembly protein AP180 isoform 1;protein_id=NP_038697.1;tag=RefSeq Select;extra_copy_number=0
CM058249.1	Liftoff	CDS	101274989	101275019	.	-	.	ID=cds-NP_038697.1;Parent=rna-NM_013669.2;Dbxref=GeneID:20616,GenBank:NP_038697.1,MGI:MGI:109132;Name=NP_038697.1;Note=isoform 1 is encoded by transcript variant 1;gbkey=CDS;gene=Snap91;product=clathrin coat assembly protein AP180 isoform 1;protein_id=NP_038697.1;tag=RefSeq Select;extra_copy_number=0
CM058249.1	Liftoff	CDS	101279525	101279674	.	-	.	ID=cds-NP_038697.1;Parent=rna-NM_013669.2;Dbxref=GeneID:20616,GenBank:NP_038697.1,MGI:MGI:109132;Name=NP_038697.1;Note=isoform 1 is encoded by transcript variant 1;gbkey=CDS;gene=Snap91;product=clathrin coat assembly protein AP180 isoform 1;protein_id=NP_038697.1;tag=RefSeq Select;extra_copy_number=0
CM058249.1	Liftoff	CDS	101281255	101281389	.	-	.	ID=cds-NP_038697.1;Parent=rna-NM_013669.2;Dbxref=GeneID:20616,GenBank:NP_038697.1,MGI:MGI:109132;Name=NP_038697.1;Note=isoform 1 is encoded by transcript variant 1;gbkey=CDS;gene=Snap91;product=clathrin coat assembly protein AP180 isoform 1;protein_id=NP_038697.1;tag=RefSeq Select;extra_copy_number=0
CM058249.1	Liftoff	CDS	101288011	101288094	.	-	.	ID=cds-NP_038697.1;Parent=rna-NM_013669.2;Dbxref=GeneID:20616,GenBank:NP_038697.1,MGI:MGI:109132;Name=NP_038697.1;Note=isoform 1 is encoded by transcript variant 1;gbkey=CDS;gene=Snap91;product=clathrin coat assembly protein AP180 isoform 1;protein_id=NP_038697.1;tag=RefSeq Select;extra_copy_number=0
CM058249.1	Liftoff	CDS	101289440	101289523	.	-	.	ID=cds-NP_038697.1;Parent=rna-NM_013669.2;Dbxref=GeneID:20616,GenBank:NP_038697.1,MGI:MGI:109132;Name=NP_038697.1;Note=isoform 1 is encoded by transcript variant 1;gbkey=CDS;gene=Snap91;product=clathrin coat assembly protein AP180 isoform 1;protein_id=NP_038697.1;tag=RefSeq Select;extra_copy_number=0
CM058249.1	Liftoff	CDS	101289909	101289980	.	-	.	ID=cds-NP_038697.1;Parent=rna-NM_013669.2;Dbxref=GeneID:20616,GenBank:NP_038697.1,MGI:MGI:109132;Name=NP_038697.1;Note=isoform 1 is encoded by transcript variant 1;gbkey=CDS;gene=Snap91;product=clathrin coat assembly protein AP180 isoform 1;protein_id=NP_038697.1;tag=RefSeq Select;extra_copy_number=0
CM058249.1	Liftoff	CDS	101290119	101290196	.	-	.	ID=cds-NP_038697.1;Parent=rna-NM_013669.2;Dbxref=GeneID:20616,GenBank:NP_038697.1,MGI:MGI:109132;Name=NP_038697.1;Note=isoform 1 is encoded by transcript variant 1;gbkey=CDS;gene=Snap91;product=clathrin coat assembly protein AP180 isoform 1;protein_id=NP_038697.1;tag=RefSeq Select;extra_copy_number=0
CM058249.1	Liftoff	CDS	101290422	101290691	.	-	.	ID=cds-NP_038697.1;Parent=rna-NM_013669.2;Dbxref=GeneID:20616,GenBank:NP_038697.1,MGI:MGI:109132;Name=NP_038697.1;Note=isoform 1 is encoded by transcript variant 1;gbkey=CDS;gene=Snap91;product=clathrin coat assembly protein AP180 isoform 1;protein_id=NP_038697.1;tag=RefSeq Select;extra_copy_number=0
CM058249.1	Liftoff	CDS	101291312	101291419	.	-	.	ID=cds-NP_038697.1;Parent=rna-NM_013669.2;Dbxref=GeneID:20616,GenBank:NP_038697.1,MGI:MGI:109132;Name=NP_038697.1;Note=isoform 1 is encoded by transcript variant 1;gbkey=CDS;gene=Snap91;product=clathrin coat assembly protein AP180 isoform 1;protein_id=NP_038697.1;tag=RefSeq Select;extra_copy_number=0
CM058249.1	Liftoff	CDS	101296493	101296654	.	-	.	ID=cds-NP_038697.1;Parent=rna-NM_013669.2;Dbxref=GeneID:20616,GenBank:NP_038697.1,MGI:MGI:109132;Name=NP_038697.1;Note=isoform 1 is encoded by transcript variant 1;gbkey=CDS;gene=Snap91;product=clathrin coat assembly protein AP180 isoform 1;protein_id=NP_038697.1;tag=RefSeq Select;extra_copy_number=0
CM058249.1	Liftoff	CDS	101296785	101296799	.	-	.	ID=cds-NP_038697.1;Parent=rna-NM_013669.2;Dbxref=GeneID:20616,GenBank:NP_038697.1,MGI:MGI:109132;Name=NP_038697.1;Note=isoform 1 is encoded by transcript variant 1;gbkey=CDS;gene=Snap91;product=clathrin coat assembly protein AP180 isoform 1;protein_id=NP_038697.1;tag=RefSeq Select;extra_copy_number=0
CM058249.1	Liftoff	CDS	101302410	101302522	.	-	.	ID=cds-NP_038697.1;Parent=rna-NM_013669.2;Dbxref=GeneID:20616,GenBank:NP_038697.1,MGI:MGI:109132;Name=NP_038697.1;Note=isoform 1 is encoded by transcript variant 1;gbkey=CDS;gene=Snap91;product=clathrin coat assembly protein AP180 isoform 1;protein_id=NP_038697.1;tag=RefSeq Select;extra_copy_number=0
CM058249.1	Liftoff	CDS	101304424	101304533	.	-	.	ID=cds-NP_038697.1;Parent=rna-NM_013669.2;Dbxref=GeneID:20616,GenBank:NP_038697.1,MGI:MGI:109132;Name=NP_038697.1;Note=isoform 1 is encoded by transcript variant 1;gbkey=CDS;gene=Snap91;product=clathrin coat assembly protein AP180 isoform 1;protein_id=NP_038697.1;tag=RefSeq Select;extra_copy_number=0
CM058249.1	Liftoff	CDS	101307476	101307503	.	-	.	ID=cds-NP_038697.1;Parent=rna-NM_013669.2;Dbxref=GeneID:20616,GenBank:NP_038697.1,MGI:MGI:109132;Name=NP_038697.1;Note=isoform 1 is encoded by transcript variant 1;gbkey=CDS;gene=Snap91;product=clathrin coat assembly protein AP180 isoform 1;protein_id=NP_038697.1;tag=RefSeq Select;extra_copy_number=0
CM058249.1	Liftoff	CDS	101311035	101311040	.	-	.	ID=cds-NP_038697.1;Parent=rna-NM_013669.2;Dbxref=GeneID:20616,GenBank:NP_038697.1,MGI:MGI:109132;Name=NP_038697.1;Note=isoform 1 is encoded by transcript variant 1;gbkey=CDS;gene=Snap91;product=clathrin coat assembly protein AP180 isoform 1;protein_id=NP_038697.1;tag=RefSeq Select;extra_copy_number=0
CM058249.1	Liftoff	CDS	101313385	101313455	.	-	.	ID=cds-NP_038697.1;Parent=rna-NM_013669.2;Dbxref=GeneID:20616,GenBank:NP_038697.1,MGI:MGI:109132;Name=NP_038697.1;Note=isoform 1 is encoded by transcript variant 1;gbkey=CDS;gene=Snap91;product=clathrin coat assembly protein AP180 isoform 1;protein_id=NP_038697.1;tag=RefSeq Select;extra_copy_number=0
CM058249.1	Liftoff	CDS	101319687	101319728	.	-	.	ID=cds-NP_038697.1;Parent=rna-NM_013669.2;Dbxref=GeneID:20616,GenBank:NP_038697.1,MGI:MGI:109132;Name=NP_038697.1;Note=isoform 1 is encoded by transcript variant 1;gbkey=CDS;gene=Snap91;product=clathrin coat assembly protein AP180 isoform 1;protein_id=NP_038697.1;tag=RefSeq Select;extra_copy_number=0
CM058249.1	Liftoff	CDS	101322928	101323034	.	-	.	ID=cds-NP_038697.1;Parent=rna-NM_013669.2;Dbxref=GeneID:20616,GenBank:NP_038697.1,MGI:MGI:109132;Name=NP_038697.1;Note=isoform 1 is encoded by transcript variant 1;gbkey=CDS;gene=Snap91;product=clathrin coat assembly protein AP180 isoform 1;protein_id=NP_038697.1;tag=RefSeq Select;extra_copy_number=0
CM058249.1	Liftoff	CDS	101333066	101333177	.	-	.	ID=cds-NP_038697.1;Parent=rna-NM_013669.2;Dbxref=GeneID:20616,GenBank:NP_038697.1,MGI:MGI:109132;Name=NP_038697.1;Note=isoform 1 is encoded by transcript variant 1;gbkey=CDS;gene=Snap91;product=clathrin coat assembly protein AP180 isoform 1;protein_id=NP_038697.1;tag=RefSeq Select;extra_copy_number=0
CM058249.1	Liftoff	CDS	101334585	101334678	.	-	.	ID=cds-NP_038697.1;Parent=rna-NM_013669.2;Dbxref=GeneID:20616,GenBank:NP_038697.1,MGI:MGI:109132;Name=NP_038697.1;Note=isoform 1 is encoded by transcript variant 1;gbkey=CDS;gene=Snap91;product=clathrin coat assembly protein AP180 isoform 1;protein_id=NP_038697.1;tag=RefSeq Select;extra_copy_number=0
CM058249.1	Liftoff	CDS	101335988	101336090	.	-	.	ID=cds-NP_038697.1;Parent=rna-NM_013669.2;Dbxref=GeneID:20616,GenBank:NP_038697.1,MGI:MGI:109132;Name=NP_038697.1;Note=isoform 1 is encoded by transcript variant 1;gbkey=CDS;gene=Snap91;product=clathrin coat assembly protein AP180 isoform 1;protein_id=NP_038697.1;tag=RefSeq Select;extra_copy_number=0
CM058249.1	Liftoff	CDS	101336749	101336824	.	-	.	ID=cds-NP_038697.1;Parent=rna-NM_013669.2;Dbxref=GeneID:20616,GenBank:NP_038697.1,MGI:MGI:109132;Name=NP_038697.1;Note=isoform 1 is encoded by transcript variant 1;gbkey=CDS;gene=Snap91;product=clathrin coat assembly protein AP180 isoform 1;protein_id=NP_038697.1;tag=RefSeq Select;extra_copy_number=0
CM058249.1	Liftoff	CDS	101337469	101337611	.	-	.	ID=cds-NP_038697.1;Parent=rna-NM_013669.2;Dbxref=GeneID:20616,GenBank:NP_038697.1,MGI:MGI:109132;Name=NP_038697.1;Note=isoform 1 is encoded by transcript variant 1;gbkey=CDS;gene=Snap91;product=clathrin coat assembly protein AP180 isoform 1;protein_id=NP_038697.1;tag=RefSeq Select;extra_copy_number=0
CM058249.1	Liftoff	CDS	101377380	101377509	.	-	.	ID=cds-NP_038697.1;Parent=rna-NM_013669.2;Dbxref=GeneID:20616,GenBank:NP_038697.1,MGI:MGI:109132;Name=NP_038697.1;Note=isoform 1 is encoded by transcript variant 1;gbkey=CDS;gene=Snap91;product=clathrin coat assembly protein AP180 isoform 1;protein_id=NP_038697.1;tag=RefSeq Select;extra_copy_number=0
CM058249.1	Liftoff	mRNA	101263888	101378450	.	-	.	ID=rna-XM_006510895.5;Parent=gene-Snap91;Dbxref=GeneID:20616,GenBank:XM_006510895.5,MGI:MGI:109132;Name=XM_006510895.5;gbkey=mRNA;gene=Snap91;model_evidence=Supporting evidence includes similarity to: 2 mRNAs%2C 32 ESTs%2C 16 Proteins%2C 2018 long SRA reads%2C and 99%25 coverage of the annotated genomic feature by RNAseq alignments%2C including 19 samples with support for all annotated introns;product=synaptosomal-associated protein 91%2C transcript variant X1;transcript_id=XM_006510895.5;matches_ref_protein=True;valid_ORF=True;extra_copy_number=0
CM058249.1	Liftoff	exon	101263888	101265295	.	-	.	ID=exon-XM_006510895.5-29;Parent=rna-XM_006510895.5;Dbxref=GeneID:20616,GenBank:XM_006510895.5,MGI:MGI:109132;gbkey=mRNA;gene=Snap91;product=synaptosomal-associated protein 91%2C transcript variant X1;transcript_id=XM_006510895.5;extra_copy_number=0
CM058249.1	Liftoff	exon	101267414	101267516	.	-	.	ID=exon-XM_006510895.5-28;Parent=rna-XM_006510895.5;Dbxref=GeneID:20616,GenBank:XM_006510895.5,MGI:MGI:109132;gbkey=mRNA;gene=Snap91;product=synaptosomal-associated protein 91%2C transcript variant X1;transcript_id=XM_006510895.5;extra_copy_number=0
CM058249.1	Liftoff	exon	101271474	101271578	.	-	.	ID=exon-XM_006510895.5-27;Parent=rna-XM_006510895.5;Dbxref=GeneID:20616,GenBank:XM_006510895.5,MGI:MGI:109132;gbkey=mRNA;gene=Snap91;product=synaptosomal-associated protein 91%2C transcript variant X1;transcript_id=XM_006510895.5;extra_copy_number=0
CM058249.1	Liftoff	exon	101272152	101272235	.	-	.	ID=exon-XM_006510895.5-26;Parent=rna-XM_006510895.5;Dbxref=GeneID:20616,GenBank:XM_006510895.5,MGI:MGI:109132;gbkey=mRNA;gene=Snap91;product=synaptosomal-associated protein 91%2C transcript variant X1;transcript_id=XM_006510895.5;extra_copy_number=0
CM058249.1	Liftoff	exon	101273547	101273646	.	-	.	ID=exon-XM_006510895.5-25;Parent=rna-XM_006510895.5;Dbxref=GeneID:20616,GenBank:XM_006510895.5,MGI:MGI:109132;gbkey=mRNA;gene=Snap91;product=synaptosomal-associated protein 91%2C transcript variant X1;transcript_id=XM_006510895.5;extra_copy_number=0
CM058249.1	Liftoff	exon	101274989	101275019	.	-	.	ID=exon-XM_006510895.5-24;Parent=rna-XM_006510895.5;Dbxref=GeneID:20616,GenBank:XM_006510895.5,MGI:MGI:109132;gbkey=mRNA;gene=Snap91;product=synaptosomal-associated protein 91%2C transcript variant X1;transcript_id=XM_006510895.5;extra_copy_number=0
CM058249.1	Liftoff	exon	101279525	101279674	.	-	.	ID=exon-XM_006510895.5-23;Parent=rna-XM_006510895.5;Dbxref=GeneID:20616,GenBank:XM_006510895.5,MGI:MGI:109132;gbkey=mRNA;gene=Snap91;product=synaptosomal-associated protein 91%2C transcript variant X1;transcript_id=XM_006510895.5;extra_copy_number=0
CM058249.1	Liftoff	exon	101281255	101281389	.	-	.	ID=exon-XM_006510895.5-22;Parent=rna-XM_006510895.5;Dbxref=GeneID:20616,GenBank:XM_006510895.5,MGI:MGI:109132;gbkey=mRNA;gene=Snap91;product=synaptosomal-associated protein 91%2C transcript variant X1;transcript_id=XM_006510895.5;extra_copy_number=0
CM058249.1	Liftoff	exon	101288011	101288094	.	-	.	ID=exon-XM_006510895.5-21;Parent=rna-XM_006510895.5;Dbxref=GeneID:20616,GenBank:XM_006510895.5,MGI:MGI:109132;gbkey=mRNA;gene=Snap91;product=synaptosomal-associated protein 91%2C transcript variant X1;transcript_id=XM_006510895.5;extra_copy_number=0
CM058249.1	Liftoff	exon	101289440	101289523	.	-	.	ID=exon-XM_006510895.5-20;Parent=rna-XM_006510895.5;Dbxref=GeneID:20616,GenBank:XM_006510895.5,MGI:MGI:109132;gbkey=mRNA;gene=Snap91;product=synaptosomal-associated protein 91%2C transcript variant X1;transcript_id=XM_006510895.5;extra_copy_number=0
CM058249.1	Liftoff	exon	101289909	101289980	.	-	.	ID=exon-XM_006510895.5-19;Parent=rna-XM_006510895.5;Dbxref=GeneID:20616,GenBank:XM_006510895.5,MGI:MGI:109132;gbkey=mRNA;gene=Snap91;product=synaptosomal-associated protein 91%2C transcript variant X1;transcript_id=XM_006510895.5;extra_copy_number=0
CM058249.1	Liftoff	exon	101290119	101290196	.	-	.	ID=exon-XM_006510895.5-18;Parent=rna-XM_006510895.5;Dbxref=GeneID:20616,GenBank:XM_006510895.5,MGI:MGI:109132;gbkey=mRNA;gene=Snap91;product=synaptosomal-associated protein 91%2C transcript variant X1;transcript_id=XM_006510895.5;extra_copy_number=0
CM058249.1	Liftoff	exon	101290422	101290691	.	-	.	ID=exon-XM_006510895.5-17;Parent=rna-XM_006510895.5;Dbxref=GeneID:20616,GenBank:XM_006510895.5,MGI:MGI:109132;gbkey=mRNA;gene=Snap91;product=synaptosomal-associated protein 91%2C transcript variant X1;transcript_id=XM_006510895.5;extra_copy_number=0
CM058249.1	Liftoff	exon	101291312	101291419	.	-	.	ID=exon-XM_006510895.5-16;Parent=rna-XM_006510895.5;Dbxref=GeneID:20616,GenBank:XM_006510895.5,MGI:MGI:109132;gbkey=mRNA;gene=Snap91;product=synaptosomal-associated protein 91%2C transcript variant X1;transcript_id=XM_006510895.5;extra_copy_number=0
CM058249.1	Liftoff	exon	101296493	101296654	.	-	.	ID=exon-XM_006510895.5-15;Parent=rna-XM_006510895.5;Dbxref=GeneID:20616,GenBank:XM_006510895.5,MGI:MGI:109132;gbkey=mRNA;gene=Snap91;product=synaptosomal-associated protein 91%2C transcript variant X1;transcript_id=XM_006510895.5;extra_copy_number=0
CM058249.1	Liftoff	exon	101296785	101296799	.	-	.	ID=exon-XM_006510895.5-14;Parent=rna-XM_006510895.5;Dbxref=GeneID:20616,GenBank:XM_006510895.5,MGI:MGI:109132;gbkey=mRNA;gene=Snap91;product=synaptosomal-associated protein 91%2C transcript variant X1;transcript_id=XM_006510895.5;extra_copy_number=0
CM058249.1	Liftoff	exon	101302410	101302522	.	-	.	ID=exon-XM_006510895.5-13;Parent=rna-XM_006510895.5;Dbxref=GeneID:20616,GenBank:XM_006510895.5,MGI:MGI:109132;gbkey=mRNA;gene=Snap91;product=synaptosomal-associated protein 91%2C transcript variant X1;transcript_id=XM_006510895.5;extra_copy_number=0
CM058249.1	Liftoff	exon	101304424	101304533	.	-	.	ID=exon-XM_006510895.5-12;Parent=rna-XM_006510895.5;Dbxref=GeneID:20616,GenBank:XM_006510895.5,MGI:MGI:109132;gbkey=mRNA;gene=Snap91;product=synaptosomal-associated protein 91%2C transcript variant X1;transcript_id=XM_006510895.5;extra_copy_number=0
CM058249.1	Liftoff	exon	101307476	101307503	.	-	.	ID=exon-XM_006510895.5-11;Parent=rna-XM_006510895.5;Dbxref=GeneID:20616,GenBank:XM_006510895.5,MGI:MGI:109132;gbkey=mRNA;gene=Snap91;product=synaptosomal-associated protein 91%2C transcript variant X1;transcript_id=XM_006510895.5;extra_copy_number=0
CM058249.1	Liftoff	exon	101313385	101313455	.	-	.	ID=exon-XM_006510895.5-10;Parent=rna-XM_006510895.5;Dbxref=GeneID:20616,GenBank:XM_006510895.5,MGI:MGI:109132;gbkey=mRNA;gene=Snap91;product=synaptosomal-associated protein 91%2C transcript variant X1;transcript_id=XM_006510895.5;extra_copy_number=0
CM058249.1	Liftoff	exon	101319687	101319728	.	-	.	ID=exon-XM_006510895.5-9;Parent=rna-XM_006510895.5;Dbxref=GeneID:20616,GenBank:XM_006510895.5,MGI:MGI:109132;gbkey=mRNA;gene=Snap91;product=synaptosomal-associated protein 91%2C transcript variant X1;transcript_id=XM_006510895.5;extra_copy_number=0
CM058249.1	Liftoff	exon	101322928	101323034	.	-	.	ID=exon-XM_006510895.5-8;Parent=rna-XM_006510895.5;Dbxref=GeneID:20616,GenBank:XM_006510895.5,MGI:MGI:109132;gbkey=mRNA;gene=Snap91;product=synaptosomal-associated protein 91%2C transcript variant X1;transcript_id=XM_006510895.5;extra_copy_number=0
CM058249.1	Liftoff	exon	101333066	101333177	.	-	.	ID=exon-XM_006510895.5-7;Parent=rna-XM_006510895.5;Dbxref=GeneID:20616,GenBank:XM_006510895.5,MGI:MGI:109132;gbkey=mRNA;gene=Snap91;product=synaptosomal-associated protein 91%2C transcript variant X1;transcript_id=XM_006510895.5;extra_copy_number=0
CM058249.1	Liftoff	exon	101334585	101334678	.	-	.	ID=exon-XM_006510895.5-6;Parent=rna-XM_006510895.5;Dbxref=GeneID:20616,GenBank:XM_006510895.5,MGI:MGI:109132;gbkey=mRNA;gene=Snap91;product=synaptosomal-associated protein 91%2C transcript variant X1;transcript_id=XM_006510895.5;extra_copy_number=0
CM058249.1	Liftoff	exon	101335988	101336090	.	-	.	ID=exon-XM_006510895.5-5;Parent=rna-XM_006510895.5;Dbxref=GeneID:20616,GenBank:XM_006510895.5,MGI:MGI:109132;gbkey=mRNA;gene=Snap91;product=synaptosomal-associated protein 91%2C transcript variant X1;transcript_id=XM_006510895.5;extra_copy_number=0
CM058249.1	Liftoff	exon	101336749	101336824	.	-	.	ID=exon-XM_006510895.5-4;Parent=rna-XM_006510895.5;Dbxref=GeneID:20616,GenBank:XM_006510895.5,MGI:MGI:109132;gbkey=mRNA;gene=Snap91;product=synaptosomal-associated protein 91%2C transcript variant X1;transcript_id=XM_006510895.5;extra_copy_number=0
CM058249.1	Liftoff	exon	101337469	101337611	.	-	.	ID=exon-XM_006510895.5-3;Parent=rna-XM_006510895.5;Dbxref=GeneID:20616,GenBank:XM_006510895.5,MGI:MGI:109132;gbkey=mRNA;gene=Snap91;product=synaptosomal-associated protein 91%2C transcript variant X1;transcript_id=XM_006510895.5;extra_copy_number=0
CM058249.1	Liftoff	exon	101377380	101377539	.	-	.	ID=exon-XM_006510895.5-2;Parent=rna-XM_006510895.5;Dbxref=GeneID:20616,GenBank:XM_006510895.5,MGI:MGI:109132;gbkey=mRNA;gene=Snap91;product=synaptosomal-associated protein 91%2C transcript variant X1;transcript_id=XM_006510895.5;extra_copy_number=0
CM058249.1	Liftoff	exon	101378219	101378450	.	-	.	ID=exon-XM_006510895.5-1;Parent=rna-XM_006510895.5;Dbxref=GeneID:20616,GenBank:XM_006510895.5,MGI:MGI:109132;gbkey=mRNA;gene=Snap91;product=synaptosomal-associated protein 91%2C transcript variant X1;transcript_id=XM_006510895.5;extra_copy_number=0
CM058249.1	Liftoff	CDS	101267424	101267516	.	-	.	ID=cds-XP_006510958.1;Parent=rna-XM_006510895.5;Dbxref=GeneID:20616,GenBank:XP_006510958.1,MGI:MGI:109132;Name=XP_006510958.1;gbkey=CDS;gene=Snap91;product=clathrin coat assembly protein AP180 isoform X1;protein_id=XP_006510958.1;extra_copy_number=0
CM058249.1	Liftoff	CDS	101271474	101271578	.	-	.	ID=cds-XP_006510958.1;Parent=rna-XM_006510895.5;Dbxref=GeneID:20616,GenBank:XP_006510958.1,MGI:MGI:109132;Name=XP_006510958.1;gbkey=CDS;gene=Snap91;product=clathrin coat assembly protein AP180 isoform X1;protein_id=XP_006510958.1;extra_copy_number=0
CM058249.1	Liftoff	CDS	101272152	101272235	.	-	.	ID=cds-XP_006510958.1;Parent=rna-XM_006510895.5;Dbxref=GeneID:20616,GenBank:XP_006510958.1,MGI:MGI:109132;Name=XP_006510958.1;gbkey=CDS;gene=Snap91;product=clathrin coat assembly protein AP180 isoform X1;protein_id=XP_006510958.1;extra_copy_number=0
CM058249.1	Liftoff	CDS	101273547	101273646	.	-	.	ID=cds-XP_006510958.1;Parent=rna-XM_006510895.5;Dbxref=GeneID:20616,GenBank:XP_006510958.1,MGI:MGI:109132;Name=XP_006510958.1;gbkey=CDS;gene=Snap91;product=clathrin coat assembly protein AP180 isoform X1;protein_id=XP_006510958.1;extra_copy_number=0
CM058249.1	Liftoff	CDS	101274989	101275019	.	-	.	ID=cds-XP_006510958.1;Parent=rna-XM_006510895.5;Dbxref=GeneID:20616,GenBank:XP_006510958.1,MGI:MGI:109132;Name=XP_006510958.1;gbkey=CDS;gene=Snap91;product=clathrin coat assembly protein AP180 isoform X1;protein_id=XP_006510958.1;extra_copy_number=0
CM058249.1	Liftoff	CDS	101279525	101279674	.	-	.	ID=cds-XP_006510958.1;Parent=rna-XM_006510895.5;Dbxref=GeneID:20616,GenBank:XP_006510958.1,MGI:MGI:109132;Name=XP_006510958.1;gbkey=CDS;gene=Snap91;product=clathrin coat assembly protein AP180 isoform X1;protein_id=XP_006510958.1;extra_copy_number=0
CM058249.1	Liftoff	CDS	101281255	101281389	.	-	.	ID=cds-XP_006510958.1;Parent=rna-XM_006510895.5;Dbxref=GeneID:20616,GenBank:XP_006510958.1,MGI:MGI:109132;Name=XP_006510958.1;gbkey=CDS;gene=Snap91;product=clathrin coat assembly protein AP180 isoform X1;protein_id=XP_006510958.1;extra_copy_number=0
CM058249.1	Liftoff	CDS	101288011	101288094	.	-	.	ID=cds-XP_006510958.1;Parent=rna-XM_006510895.5;Dbxref=GeneID:20616,GenBank:XP_006510958.1,MGI:MGI:109132;Name=XP_006510958.1;gbkey=CDS;gene=Snap91;product=clathrin coat assembly protein AP180 isoform X1;protein_id=XP_006510958.1;extra_copy_number=0
CM058249.1	Liftoff	CDS	101289440	101289523	.	-	.	ID=cds-XP_006510958.1;Parent=rna-XM_006510895.5;Dbxref=GeneID:20616,GenBank:XP_006510958.1,MGI:MGI:109132;Name=XP_006510958.1;gbkey=CDS;gene=Snap91;product=clathrin coat assembly protein AP180 isoform X1;protein_id=XP_006510958.1;extra_copy_number=0
CM058249.1	Liftoff	CDS	101289909	101289980	.	-	.	ID=cds-XP_006510958.1;Parent=rna-XM_006510895.5;Dbxref=GeneID:20616,GenBank:XP_006510958.1,MGI:MGI:109132;Name=XP_006510958.1;gbkey=CDS;gene=Snap91;product=clathrin coat assembly protein AP180 isoform X1;protein_id=XP_006510958.1;extra_copy_number=0
CM058249.1	Liftoff	CDS	101290119	101290196	.	-	.	ID=cds-XP_006510958.1;Parent=rna-XM_006510895.5;Dbxref=GeneID:20616,GenBank:XP_006510958.1,MGI:MGI:109132;Name=XP_006510958.1;gbkey=CDS;gene=Snap91;product=clathrin coat assembly protein AP180 isoform X1;protein_id=XP_006510958.1;extra_copy_number=0
CM058249.1	Liftoff	CDS	101290422	101290691	.	-	.	ID=cds-XP_006510958.1;Parent=rna-XM_006510895.5;Dbxref=GeneID:20616,GenBank:XP_006510958.1,MGI:MGI:109132;Name=XP_006510958.1;gbkey=CDS;gene=Snap91;product=clathrin coat assembly protein AP180 isoform X1;protein_id=XP_006510958.1;extra_copy_number=0
CM058249.1	Liftoff	CDS	101291312	101291419	.	-	.	ID=cds-XP_006510958.1;Parent=rna-XM_006510895.5;Dbxref=GeneID:20616,GenBank:XP_006510958.1,MGI:MGI:109132;Name=XP_006510958.1;gbkey=CDS;gene=Snap91;product=clathrin coat assembly protein AP180 isoform X1;protein_id=XP_006510958.1;extra_copy_number=0
CM058249.1	Liftoff	CDS	101296493	101296654	.	-	.	ID=cds-XP_006510958.1;Parent=rna-XM_006510895.5;Dbxref=GeneID:20616,GenBank:XP_006510958.1,MGI:MGI:109132;Name=XP_006510958.1;gbkey=CDS;gene=Snap91;product=clathrin coat assembly protein AP180 isoform X1;protein_id=XP_006510958.1;extra_copy_number=0
CM058249.1	Liftoff	CDS	101296785	101296799	.	-	.	ID=cds-XP_006510958.1;Parent=rna-XM_006510895.5;Dbxref=GeneID:20616,GenBank:XP_006510958.1,MGI:MGI:109132;Name=XP_006510958.1;gbkey=CDS;gene=Snap91;product=clathrin coat assembly protein AP180 isoform X1;protein_id=XP_006510958.1;extra_copy_number=0
CM058249.1	Liftoff	CDS	101302410	101302522	.	-	.	ID=cds-XP_006510958.1;Parent=rna-XM_006510895.5;Dbxref=GeneID:20616,GenBank:XP_006510958.1,MGI:MGI:109132;Name=XP_006510958.1;gbkey=CDS;gene=Snap91;product=clathrin coat assembly protein AP180 isoform X1;protein_id=XP_006510958.1;extra_copy_number=0
CM058249.1	Liftoff	CDS	101304424	101304533	.	-	.	ID=cds-XP_006510958.1;Parent=rna-XM_006510895.5;Dbxref=GeneID:20616,GenBank:XP_006510958.1,MGI:MGI:109132;Name=XP_006510958.1;gbkey=CDS;gene=Snap91;product=clathrin coat assembly protein AP180 isoform X1;protein_id=XP_006510958.1;extra_copy_number=0
CM058249.1	Liftoff	CDS	101307476	101307503	.	-	.	ID=cds-XP_006510958.1;Parent=rna-XM_006510895.5;Dbxref=GeneID:20616,GenBank:XP_006510958.1,MGI:MGI:109132;Name=XP_006510958.1;gbkey=CDS;gene=Snap91;product=clathrin coat assembly protein AP180 isoform X1;protein_id=XP_006510958.1;extra_copy_number=0
CM058249.1	Liftoff	CDS	101313385	101313455	.	-	.	ID=cds-XP_006510958.1;Parent=rna-XM_006510895.5;Dbxref=GeneID:20616,GenBank:XP_006510958.1,MGI:MGI:109132;Name=XP_006510958.1;gbkey=CDS;gene=Snap91;product=clathrin coat assembly protein AP180 isoform X1;protein_id=XP_006510958.1;extra_copy_number=0
CM058249.1	Liftoff	CDS	101319687	101319728	.	-	.	ID=cds-XP_006510958.1;Parent=rna-XM_006510895.5;Dbxref=GeneID:20616,GenBank:XP_006510958.1,MGI:MGI:109132;Name=XP_006510958.1;gbkey=CDS;gene=Snap91;product=clathrin coat assembly protein AP180 isoform X1;protein_id=XP_006510958.1;extra_copy_number=0
CM058249.1	Liftoff	CDS	101322928	101323034	.	-	.	ID=cds-XP_006510958.1;Parent=rna-XM_006510895.5;Dbxref=GeneID:20616,GenBank:XP_006510958.1,MGI:MGI:109132;Name=XP_006510958.1;gbkey=CDS;gene=Snap91;product=clathrin coat assembly protein AP180 isoform X1;protein_id=XP_006510958.1;extra_copy_number=0
CM058249.1	Liftoff	CDS	101333066	101333177	.	-	.	ID=cds-XP_006510958.1;Parent=rna-XM_006510895.5;Dbxref=GeneID:20616,GenBank:XP_006510958.1,MGI:MGI:109132;Name=XP_006510958.1;gbkey=CDS;gene=Snap91;product=clathrin coat assembly protein AP180 isoform X1;protein_id=XP_006510958.1;extra_copy_number=0
CM058249.1	Liftoff	CDS	101334585	101334678	.	-	.	ID=cds-XP_006510958.1;Parent=rna-XM_006510895.5;Dbxref=GeneID:20616,GenBank:XP_006510958.1,MGI:MGI:109132;Name=XP_006510958.1;gbkey=CDS;gene=Snap91;product=clathrin coat assembly protein AP180 isoform X1;protein_id=XP_006510958.1;extra_copy_number=0
CM058249.1	Liftoff	CDS	101335988	101336090	.	-	.	ID=cds-XP_006510958.1;Parent=rna-XM_006510895.5;Dbxref=GeneID:20616,GenBank:XP_006510958.1,MGI:MGI:109132;Name=XP_006510958.1;gbkey=CDS;gene=Snap91;product=clathrin coat assembly protein AP180 isoform X1;protein_id=XP_006510958.1;extra_copy_number=0
CM058249.1	Liftoff	CDS	101336749	101336824	.	-	.	ID=cds-XP_006510958.1;Parent=rna-XM_006510895.5;Dbxref=GeneID:20616,GenBank:XP_006510958.1,MGI:MGI:109132;Name=XP_006510958.1;gbkey=CDS;gene=Snap91;product=clathrin coat assembly protein AP180 isoform X1;protein_id=XP_006510958.1;extra_copy_number=0
CM058249.1	Liftoff	CDS	101337469	101337611	.	-	.	ID=cds-XP_006510958.1;Parent=rna-XM_006510895.5;Dbxref=GeneID:20616,GenBank:XP_006510958.1,MGI:MGI:109132;Name=XP_006510958.1;gbkey=CDS;gene=Snap91;product=clathrin coat assembly protein AP180 isoform X1;protein_id=XP_006510958.1;extra_copy_number=0
CM058249.1	Liftoff	CDS	101377380	101377509	.	-	.	ID=cds-XP_006510958.1;Parent=rna-XM_006510895.5;Dbxref=GeneID:20616,GenBank:XP_006510958.1,MGI:MGI:109132;Name=XP_006510958.1;gbkey=CDS;gene=Snap91;product=clathrin coat assembly protein AP180 isoform X1;protein_id=XP_006510958.1;extra_copy_number=0
CM058249.1	Liftoff	mRNA	101263888	101378450	.	-	.	ID=rna-XM_006510896.5;Parent=gene-Snap91;Dbxref=GeneID:20616,GenBank:XM_006510896.5,MGI:MGI:109132;Name=XM_006510896.5;gbkey=mRNA;gene=Snap91;model_evidence=Supporting evidence includes similarity to: 2 mRNAs%2C 29 ESTs%2C 15 Proteins%2C 1893 long SRA reads%2C and 99%25 coverage of the annotated genomic feature by RNAseq alignments%2C including 19 samples with support for all annotated introns;product=synaptosomal-associated protein 91%2C transcript variant X2;transcript_id=XM_006510896.5;matches_ref_protein=True;valid_ORF=True;extra_copy_number=0
CM058249.1	Liftoff	exon	101263888	101265295	.	-	.	ID=exon-XM_006510896.5-29;Parent=rna-XM_006510896.5;Dbxref=GeneID:20616,GenBank:XM_006510896.5,MGI:MGI:109132;gbkey=mRNA;gene=Snap91;product=synaptosomal-associated protein 91%2C transcript variant X2;transcript_id=XM_006510896.5;extra_copy_number=0
CM058249.1	Liftoff	exon	101267414	101267516	.	-	.	ID=exon-XM_006510896.5-28;Parent=rna-XM_006510896.5;Dbxref=GeneID:20616,GenBank:XM_006510896.5,MGI:MGI:109132;gbkey=mRNA;gene=Snap91;product=synaptosomal-associated protein 91%2C transcript variant X2;transcript_id=XM_006510896.5;extra_copy_number=0
CM058249.1	Liftoff	exon	101271474	101271578	.	-	.	ID=exon-XM_006510896.5-27;Parent=rna-XM_006510896.5;Dbxref=GeneID:20616,GenBank:XM_006510896.5,MGI:MGI:109132;gbkey=mRNA;gene=Snap91;product=synaptosomal-associated protein 91%2C transcript variant X2;transcript_id=XM_006510896.5;extra_copy_number=0
CM058249.1	Liftoff	exon	101272152	101272235	.	-	.	ID=exon-XM_006510896.5-26;Parent=rna-XM_006510896.5;Dbxref=GeneID:20616,GenBank:XM_006510896.5,MGI:MGI:109132;gbkey=mRNA;gene=Snap91;product=synaptosomal-associated protein 91%2C transcript variant X2;transcript_id=XM_006510896.5;extra_copy_number=0
CM058249.1	Liftoff	exon	101273547	101273646	.	-	.	ID=exon-XM_006510896.5-25;Parent=rna-XM_006510896.5;Dbxref=GeneID:20616,GenBank:XM_006510896.5,MGI:MGI:109132;gbkey=mRNA;gene=Snap91;product=synaptosomal-associated protein 91%2C transcript variant X2;transcript_id=XM_006510896.5;extra_copy_number=0
CM058249.1	Liftoff	exon	101274989	101275019	.	-	.	ID=exon-XM_006510896.5-24;Parent=rna-XM_006510896.5;Dbxref=GeneID:20616,GenBank:XM_006510896.5,MGI:MGI:109132;gbkey=mRNA;gene=Snap91;product=synaptosomal-associated protein 91%2C transcript variant X2;transcript_id=XM_006510896.5;extra_copy_number=0
CM058249.1	Liftoff	exon	101279525	101279674	.	-	.	ID=exon-XM_006510896.5-23;Parent=rna-XM_006510896.5;Dbxref=GeneID:20616,GenBank:XM_006510896.5,MGI:MGI:109132;gbkey=mRNA;gene=Snap91;product=synaptosomal-associated protein 91%2C transcript variant X2;transcript_id=XM_006510896.5;extra_copy_number=0
CM058249.1	Liftoff	exon	101281255	101281389	.	-	.	ID=exon-XM_006510896.5-22;Parent=rna-XM_006510896.5;Dbxref=GeneID:20616,GenBank:XM_006510896.5,MGI:MGI:109132;gbkey=mRNA;gene=Snap91;product=synaptosomal-associated protein 91%2C transcript variant X2;transcript_id=XM_006510896.5;extra_copy_number=0
CM058249.1	Liftoff	exon	101288011	101288094	.	-	.	ID=exon-XM_006510896.5-21;Parent=rna-XM_006510896.5;Dbxref=GeneID:20616,GenBank:XM_006510896.5,MGI:MGI:109132;gbkey=mRNA;gene=Snap91;product=synaptosomal-associated protein 91%2C transcript variant X2;transcript_id=XM_006510896.5;extra_copy_number=0
CM058249.1	Liftoff	exon	101289440	101289523	.	-	.	ID=exon-XM_006510896.5-20;Parent=rna-XM_006510896.5;Dbxref=GeneID:20616,GenBank:XM_006510896.5,MGI:MGI:109132;gbkey=mRNA;gene=Snap91;product=synaptosomal-associated protein 91%2C transcript variant X2;transcript_id=XM_006510896.5;extra_copy_number=0
CM058249.1	Liftoff	exon	101289909	101289980	.	-	.	ID=exon-XM_006510896.5-19;Parent=rna-XM_006510896.5;Dbxref=GeneID:20616,GenBank:XM_006510896.5,MGI:MGI:109132;gbkey=mRNA;gene=Snap91;product=synaptosomal-associated protein 91%2C transcript variant X2;transcript_id=XM_006510896.5;extra_copy_number=0
CM058249.1	Liftoff	exon	101290119	101290196	.	-	.	ID=exon-XM_006510896.5-18;Parent=rna-XM_006510896.5;Dbxref=GeneID:20616,GenBank:XM_006510896.5,MGI:MGI:109132;gbkey=mRNA;gene=Snap91;product=synaptosomal-associated protein 91%2C transcript variant X2;transcript_id=XM_006510896.5;extra_copy_number=0
CM058249.1	Liftoff	exon	101290422	101290691	.	-	.	ID=exon-XM_006510896.5-17;Parent=rna-XM_006510896.5;Dbxref=GeneID:20616,GenBank:XM_006510896.5,MGI:MGI:109132;gbkey=mRNA;gene=Snap91;product=synaptosomal-associated protein 91%2C transcript variant X2;transcript_id=XM_006510896.5;extra_copy_number=0
CM058249.1	Liftoff	exon	101291312	101291419	.	-	.	ID=exon-XM_006510896.5-16;Parent=rna-XM_006510896.5;Dbxref=GeneID:20616,GenBank:XM_006510896.5,MGI:MGI:109132;gbkey=mRNA;gene=Snap91;product=synaptosomal-associated protein 91%2C transcript variant X2;transcript_id=XM_006510896.5;extra_copy_number=0
CM058249.1	Liftoff	exon	101296493	101296654	.	-	.	ID=exon-XM_006510896.5-15;Parent=rna-XM_006510896.5;Dbxref=GeneID:20616,GenBank:XM_006510896.5,MGI:MGI:109132;gbkey=mRNA;gene=Snap91;product=synaptosomal-associated protein 91%2C transcript variant X2;transcript_id=XM_006510896.5;extra_copy_number=0
CM058249.1	Liftoff	exon	101302410	101302522	.	-	.	ID=exon-XM_006510896.5-14;Parent=rna-XM_006510896.5;Dbxref=GeneID:20616,GenBank:XM_006510896.5,MGI:MGI:109132;gbkey=mRNA;gene=Snap91;product=synaptosomal-associated protein 91%2C transcript variant X2;transcript_id=XM_006510896.5;extra_copy_number=0
CM058249.1	Liftoff	exon	101304424	101304533	.	-	.	ID=exon-XM_006510896.5-13;Parent=rna-XM_006510896.5;Dbxref=GeneID:20616,GenBank:XM_006510896.5,MGI:MGI:109132;gbkey=mRNA;gene=Snap91;product=synaptosomal-associated protein 91%2C transcript variant X2;transcript_id=XM_006510896.5;extra_copy_number=0
CM058249.1	Liftoff	exon	101307476	101307503	.	-	.	ID=exon-XM_006510896.5-12;Parent=rna-XM_006510896.5;Dbxref=GeneID:20616,GenBank:XM_006510896.5,MGI:MGI:109132;gbkey=mRNA;gene=Snap91;product=synaptosomal-associated protein 91%2C transcript variant X2;transcript_id=XM_006510896.5;extra_copy_number=0
CM058249.1	Liftoff	exon	101311035	101311040	.	-	.	ID=exon-XM_006510896.5-11;Parent=rna-XM_006510896.5;Dbxref=GeneID:20616,GenBank:XM_006510896.5,MGI:MGI:109132;gbkey=mRNA;gene=Snap91;product=synaptosomal-associated protein 91%2C transcript variant X2;transcript_id=XM_006510896.5;extra_copy_number=0
CM058249.1	Liftoff	exon	101313385	101313455	.	-	.	ID=exon-XM_006510896.5-10;Parent=rna-XM_006510896.5;Dbxref=GeneID:20616,GenBank:XM_006510896.5,MGI:MGI:109132;gbkey=mRNA;gene=Snap91;product=synaptosomal-associated protein 91%2C transcript variant X2;transcript_id=XM_006510896.5;extra_copy_number=0
CM058249.1	Liftoff	exon	101319687	101319728	.	-	.	ID=exon-XM_006510896.5-9;Parent=rna-XM_006510896.5;Dbxref=GeneID:20616,GenBank:XM_006510896.5,MGI:MGI:109132;gbkey=mRNA;gene=Snap91;product=synaptosomal-associated protein 91%2C transcript variant X2;transcript_id=XM_006510896.5;extra_copy_number=0
CM058249.1	Liftoff	exon	101322928	101323034	.	-	.	ID=exon-XM_006510896.5-8;Parent=rna-XM_006510896.5;Dbxref=GeneID:20616,GenBank:XM_006510896.5,MGI:MGI:109132;gbkey=mRNA;gene=Snap91;product=synaptosomal-associated protein 91%2C transcript variant X2;transcript_id=XM_006510896.5;extra_copy_number=0
CM058249.1	Liftoff	exon	101333066	101333177	.	-	.	ID=exon-XM_006510896.5-7;Parent=rna-XM_006510896.5;Dbxref=GeneID:20616,GenBank:XM_006510896.5,MGI:MGI:109132;gbkey=mRNA;gene=Snap91;product=synaptosomal-associated protein 91%2C transcript variant X2;transcript_id=XM_006510896.5;extra_copy_number=0
CM058249.1	Liftoff	exon	101334585	101334678	.	-	.	ID=exon-XM_006510896.5-6;Parent=rna-XM_006510896.5;Dbxref=GeneID:20616,GenBank:XM_006510896.5,MGI:MGI:109132;gbkey=mRNA;gene=Snap91;product=synaptosomal-associated protein 91%2C transcript variant X2;transcript_id=XM_006510896.5;extra_copy_number=0
CM058249.1	Liftoff	exon	101335988	101336090	.	-	.	ID=exon-XM_006510896.5-5;Parent=rna-XM_006510896.5;Dbxref=GeneID:20616,GenBank:XM_006510896.5,MGI:MGI:109132;gbkey=mRNA;gene=Snap91;product=synaptosomal-associated protein 91%2C transcript variant X2;transcript_id=XM_006510896.5;extra_copy_number=0
CM058249.1	Liftoff	exon	101336749	101336824	.	-	.	ID=exon-XM_006510896.5-4;Parent=rna-XM_006510896.5;Dbxref=GeneID:20616,GenBank:XM_006510896.5,MGI:MGI:109132;gbkey=mRNA;gene=Snap91;product=synaptosomal-associated protein 91%2C transcript variant X2;transcript_id=XM_006510896.5;extra_copy_number=0
CM058249.1	Liftoff	exon	101337469	101337611	.	-	.	ID=exon-XM_006510896.5-3;Parent=rna-XM_006510896.5;Dbxref=GeneID:20616,GenBank:XM_006510896.5,MGI:MGI:109132;gbkey=mRNA;gene=Snap91;product=synaptosomal-associated protein 91%2C transcript variant X2;transcript_id=XM_006510896.5;extra_copy_number=0
CM058249.1	Liftoff	exon	101377380	101377539	.	-	.	ID=exon-XM_006510896.5-2;Parent=rna-XM_006510896.5;Dbxref=GeneID:20616,GenBank:XM_006510896.5,MGI:MGI:109132;gbkey=mRNA;gene=Snap91;product=synaptosomal-associated protein 91%2C transcript variant X2;transcript_id=XM_006510896.5;extra_copy_number=0
CM058249.1	Liftoff	exon	101378219	101378450	.	-	.	ID=exon-XM_006510896.5-1;Parent=rna-XM_006510896.5;Dbxref=GeneID:20616,GenBank:XM_006510896.5,MGI:MGI:109132;gbkey=mRNA;gene=Snap91;product=synaptosomal-associated protein 91%2C transcript variant X2;transcript_id=XM_006510896.5;extra_copy_number=0
CM058249.1	Liftoff	CDS	101267424	101267516	.	-	.	ID=cds-XP_006510959.1;Parent=rna-XM_006510896.5;Dbxref=GeneID:20616,GenBank:XP_006510959.1,MGI:MGI:109132;Name=XP_006510959.1;gbkey=CDS;gene=Snap91;product=clathrin coat assembly protein AP180 isoform X2;protein_id=XP_006510959.1;extra_copy_number=0
CM058249.1	Liftoff	CDS	101271474	101271578	.	-	.	ID=cds-XP_006510959.1;Parent=rna-XM_006510896.5;Dbxref=GeneID:20616,GenBank:XP_006510959.1,MGI:MGI:109132;Name=XP_006510959.1;gbkey=CDS;gene=Snap91;product=clathrin coat assembly protein AP180 isoform X2;protein_id=XP_006510959.1;extra_copy_number=0
CM058249.1	Liftoff	CDS	101272152	101272235	.	-	.	ID=cds-XP_006510959.1;Parent=rna-XM_006510896.5;Dbxref=GeneID:20616,GenBank:XP_006510959.1,MGI:MGI:109132;Name=XP_006510959.1;gbkey=CDS;gene=Snap91;product=clathrin coat assembly protein AP180 isoform X2;protein_id=XP_006510959.1;extra_copy_number=0
CM058249.1	Liftoff	CDS	101273547	101273646	.	-	.	ID=cds-XP_006510959.1;Parent=rna-XM_006510896.5;Dbxref=GeneID:20616,GenBank:XP_006510959.1,MGI:MGI:109132;Name=XP_006510959.1;gbkey=CDS;gene=Snap91;product=clathrin coat assembly protein AP180 isoform X2;protein_id=XP_006510959.1;extra_copy_number=0
CM058249.1	Liftoff	CDS	101274989	101275019	.	-	.	ID=cds-XP_006510959.1;Parent=rna-XM_006510896.5;Dbxref=GeneID:20616,GenBank:XP_006510959.1,MGI:MGI:109132;Name=XP_006510959.1;gbkey=CDS;gene=Snap91;product=clathrin coat assembly protein AP180 isoform X2;protein_id=XP_006510959.1;extra_copy_number=0
CM058249.1	Liftoff	CDS	101279525	101279674	.	-	.	ID=cds-XP_006510959.1;Parent=rna-XM_006510896.5;Dbxref=GeneID:20616,GenBank:XP_006510959.1,MGI:MGI:109132;Name=XP_006510959.1;gbkey=CDS;gene=Snap91;product=clathrin coat assembly protein AP180 isoform X2;protein_id=XP_006510959.1;extra_copy_number=0
CM058249.1	Liftoff	CDS	101281255	101281389	.	-	.	ID=cds-XP_006510959.1;Parent=rna-XM_006510896.5;Dbxref=GeneID:20616,GenBank:XP_006510959.1,MGI:MGI:109132;Name=XP_006510959.1;gbkey=CDS;gene=Snap91;product=clathrin coat assembly protein AP180 isoform X2;protein_id=XP_006510959.1;extra_copy_number=0
CM058249.1	Liftoff	CDS	101288011	101288094	.	-	.	ID=cds-XP_006510959.1;Parent=rna-XM_006510896.5;Dbxref=GeneID:20616,GenBank:XP_006510959.1,MGI:MGI:109132;Name=XP_006510959.1;gbkey=CDS;gene=Snap91;product=clathrin coat assembly protein AP180 isoform X2;protein_id=XP_006510959.1;extra_copy_number=0
CM058249.1	Liftoff	CDS	101289440	101289523	.	-	.	ID=cds-XP_006510959.1;Parent=rna-XM_006510896.5;Dbxref=GeneID:20616,GenBank:XP_006510959.1,MGI:MGI:109132;Name=XP_006510959.1;gbkey=CDS;gene=Snap91;product=clathrin coat assembly protein AP180 isoform X2;protein_id=XP_006510959.1;extra_copy_number=0
CM058249.1	Liftoff	CDS	101289909	101289980	.	-	.	ID=cds-XP_006510959.1;Parent=rna-XM_006510896.5;Dbxref=GeneID:20616,GenBank:XP_006510959.1,MGI:MGI:109132;Name=XP_006510959.1;gbkey=CDS;gene=Snap91;product=clathrin coat assembly protein AP180 isoform X2;protein_id=XP_006510959.1;extra_copy_number=0
CM058249.1	Liftoff	CDS	101290119	101290196	.	-	.	ID=cds-XP_006510959.1;Parent=rna-XM_006510896.5;Dbxref=GeneID:20616,GenBank:XP_006510959.1,MGI:MGI:109132;Name=XP_006510959.1;gbkey=CDS;gene=Snap91;product=clathrin coat assembly protein AP180 isoform X2;protein_id=XP_006510959.1;extra_copy_number=0
CM058249.1	Liftoff	CDS	101290422	101290691	.	-	.	ID=cds-XP_006510959.1;Parent=rna-XM_006510896.5;Dbxref=GeneID:20616,GenBank:XP_006510959.1,MGI:MGI:109132;Name=XP_006510959.1;gbkey=CDS;gene=Snap91;product=clathrin coat assembly protein AP180 isoform X2;protein_id=XP_006510959.1;extra_copy_number=0
CM058249.1	Liftoff	CDS	101291312	101291419	.	-	.	ID=cds-XP_006510959.1;Parent=rna-XM_006510896.5;Dbxref=GeneID:20616,GenBank:XP_006510959.1,MGI:MGI:109132;Name=XP_006510959.1;gbkey=CDS;gene=Snap91;product=clathrin coat assembly protein AP180 isoform X2;protein_id=XP_006510959.1;extra_copy_number=0
CM058249.1	Liftoff	CDS	101296493	101296654	.	-	.	ID=cds-XP_006510959.1;Parent=rna-XM_006510896.5;Dbxref=GeneID:20616,GenBank:XP_006510959.1,MGI:MGI:109132;Name=XP_006510959.1;gbkey=CDS;gene=Snap91;product=clathrin coat assembly protein AP180 isoform X2;protein_id=XP_006510959.1;extra_copy_number=0
CM058249.1	Liftoff	CDS	101302410	101302522	.	-	.	ID=cds-XP_006510959.1;Parent=rna-XM_006510896.5;Dbxref=GeneID:20616,GenBank:XP_006510959.1,MGI:MGI:109132;Name=XP_006510959.1;gbkey=CDS;gene=Snap91;product=clathrin coat assembly protein AP180 isoform X2;protein_id=XP_006510959.1;extra_copy_number=0
CM058249.1	Liftoff	CDS	101304424	101304533	.	-	.	ID=cds-XP_006510959.1;Parent=rna-XM_006510896.5;Dbxref=GeneID:20616,GenBank:XP_006510959.1,MGI:MGI:109132;Name=XP_006510959.1;gbkey=CDS;gene=Snap91;product=clathrin coat assembly protein AP180 isoform X2;protein_id=XP_006510959.1;extra_copy_number=0
CM058249.1	Liftoff	CDS	101307476	101307503	.	-	.	ID=cds-XP_006510959.1;Parent=rna-XM_006510896.5;Dbxref=GeneID:20616,GenBank:XP_006510959.1,MGI:MGI:109132;Name=XP_006510959.1;gbkey=CDS;gene=Snap91;product=clathrin coat assembly protein AP180 isoform X2;protein_id=XP_006510959.1;extra_copy_number=0
CM058249.1	Liftoff	CDS	101311035	101311040	.	-	.	ID=cds-XP_006510959.1;Parent=rna-XM_006510896.5;Dbxref=GeneID:20616,GenBank:XP_006510959.1,MGI:MGI:109132;Name=XP_006510959.1;gbkey=CDS;gene=Snap91;product=clathrin coat assembly protein AP180 isoform X2;protein_id=XP_006510959.1;extra_copy_number=0
CM058249.1	Liftoff	CDS	101313385	101313455	.	-	.	ID=cds-XP_006510959.1;Parent=rna-XM_006510896.5;Dbxref=GeneID:20616,GenBank:XP_006510959.1,MGI:MGI:109132;Name=XP_006510959.1;gbkey=CDS;gene=Snap91;product=clathrin coat assembly protein AP180 isoform X2;protein_id=XP_006510959.1;extra_copy_number=0
CM058249.1	Liftoff	CDS	101319687	101319728	.	-	.	ID=cds-XP_006510959.1;Parent=rna-XM_006510896.5;Dbxref=GeneID:20616,GenBank:XP_006510959.1,MGI:MGI:109132;Name=XP_006510959.1;gbkey=CDS;gene=Snap91;product=clathrin coat assembly protein AP180 isoform X2;protein_id=XP_006510959.1;extra_copy_number=0
CM058249.1	Liftoff	CDS	101322928	101323034	.	-	.	ID=cds-XP_006510959.1;Parent=rna-XM_006510896.5;Dbxref=GeneID:20616,GenBank:XP_006510959.1,MGI:MGI:109132;Name=XP_006510959.1;gbkey=CDS;gene=Snap91;product=clathrin coat assembly protein AP180 isoform X2;protein_id=XP_006510959.1;extra_copy_number=0
CM058249.1	Liftoff	CDS	101333066	101333177	.	-	.	ID=cds-XP_006510959.1;Parent=rna-XM_006510896.5;Dbxref=GeneID:20616,GenBank:XP_006510959.1,MGI:MGI:109132;Name=XP_006510959.1;gbkey=CDS;gene=Snap91;product=clathrin coat assembly protein AP180 isoform X2;protein_id=XP_006510959.1;extra_copy_number=0
CM058249.1	Liftoff	CDS	101334585	101334678	.	-	.	ID=cds-XP_006510959.1;Parent=rna-XM_006510896.5;Dbxref=GeneID:20616,GenBank:XP_006510959.1,MGI:MGI:109132;Name=XP_006510959.1;gbkey=CDS;gene=Snap91;product=clathrin coat assembly protein AP180 isoform X2;protein_id=XP_006510959.1;extra_copy_number=0
CM058249.1	Liftoff	CDS	101335988	101336090	.	-	.	ID=cds-XP_006510959.1;Parent=rna-XM_006510896.5;Dbxref=GeneID:20616,GenBank:XP_006510959.1,MGI:MGI:109132;Name=XP_006510959.1;gbkey=CDS;gene=Snap91;product=clathrin coat assembly protein AP180 isoform X2;protein_id=XP_006510959.1;extra_copy_number=0
CM058249.1	Liftoff	CDS	101336749	101336824	.	-	.	ID=cds-XP_006510959.1;Parent=rna-XM_006510896.5;Dbxref=GeneID:20616,GenBank:XP_006510959.1,MGI:MGI:109132;Name=XP_006510959.1;gbkey=CDS;gene=Snap91;product=clathrin coat assembly protein AP180 isoform X2;protein_id=XP_006510959.1;extra_copy_number=0
CM058249.1	Liftoff	CDS	101337469	101337611	.	-	.	ID=cds-XP_006510959.1;Parent=rna-XM_006510896.5;Dbxref=GeneID:20616,GenBank:XP_006510959.1,MGI:MGI:109132;Name=XP_006510959.1;gbkey=CDS;gene=Snap91;product=clathrin coat assembly protein AP180 isoform X2;protein_id=XP_006510959.1;extra_copy_number=0
CM058249.1	Liftoff	CDS	101377380	101377509	.	-	.	ID=cds-XP_006510959.1;Parent=rna-XM_006510896.5;Dbxref=GeneID:20616,GenBank:XP_006510959.1,MGI:MGI:109132;Name=XP_006510959.1;gbkey=CDS;gene=Snap91;product=clathrin coat assembly protein AP180 isoform X2;protein_id=XP_006510959.1;extra_copy_number=0
CM058249.1	Liftoff	mRNA	101263888	101378450	.	-	.	ID=rna-XM_006510899.5;Parent=gene-Snap91;Dbxref=GeneID:20616,GenBank:XM_006510899.5,MGI:MGI:109132;Name=XM_006510899.5;gbkey=mRNA;gene=Snap91;model_evidence=Supporting evidence includes similarity to: 2 mRNAs%2C 33 ESTs%2C 15 Proteins%2C 1909 long SRA reads%2C and 99%25 coverage of the annotated genomic feature by RNAseq alignments%2C including 21 samples with support for all annotated introns;product=synaptosomal-associated protein 91%2C transcript variant X8;transcript_id=XM_006510899.5;matches_ref_protein=True;valid_ORF=True;extra_copy_number=0
CM058249.1	Liftoff	exon	101263888	101265295	.	-	.	ID=exon-XM_006510899.5-29;Parent=rna-XM_006510899.5;Dbxref=GeneID:20616,GenBank:XM_006510899.5,MGI:MGI:109132;gbkey=mRNA;gene=Snap91;product=synaptosomal-associated protein 91%2C transcript variant X8;transcript_id=XM_006510899.5;extra_copy_number=0
CM058249.1	Liftoff	exon	101267414	101267516	.	-	.	ID=exon-XM_006510899.5-28;Parent=rna-XM_006510899.5;Dbxref=GeneID:20616,GenBank:XM_006510899.5,MGI:MGI:109132;gbkey=mRNA;gene=Snap91;product=synaptosomal-associated protein 91%2C transcript variant X8;transcript_id=XM_006510899.5;extra_copy_number=0
CM058249.1	Liftoff	exon	101271474	101271578	.	-	.	ID=exon-XM_006510899.5-27;Parent=rna-XM_006510899.5;Dbxref=GeneID:20616,GenBank:XM_006510899.5,MGI:MGI:109132;gbkey=mRNA;gene=Snap91;product=synaptosomal-associated protein 91%2C transcript variant X8;transcript_id=XM_006510899.5;extra_copy_number=0
CM058249.1	Liftoff	exon	101272152	101272235	.	-	.	ID=exon-XM_006510899.5-26;Parent=rna-XM_006510899.5;Dbxref=GeneID:20616,GenBank:XM_006510899.5,MGI:MGI:109132;gbkey=mRNA;gene=Snap91;product=synaptosomal-associated protein 91%2C transcript variant X8;transcript_id=XM_006510899.5;extra_copy_number=0
CM058249.1	Liftoff	exon	101273547	101273646	.	-	.	ID=exon-XM_006510899.5-25;Parent=rna-XM_006510899.5;Dbxref=GeneID:20616,GenBank:XM_006510899.5,MGI:MGI:109132;gbkey=mRNA;gene=Snap91;product=synaptosomal-associated protein 91%2C transcript variant X8;transcript_id=XM_006510899.5;extra_copy_number=0
CM058249.1	Liftoff	exon	101274989	101275019	.	-	.	ID=exon-XM_006510899.5-24;Parent=rna-XM_006510899.5;Dbxref=GeneID:20616,GenBank:XM_006510899.5,MGI:MGI:109132;gbkey=mRNA;gene=Snap91;product=synaptosomal-associated protein 91%2C transcript variant X8;transcript_id=XM_006510899.5;extra_copy_number=0
CM058249.1	Liftoff	exon	101279525	101279674	.	-	.	ID=exon-XM_006510899.5-23;Parent=rna-XM_006510899.5;Dbxref=GeneID:20616,GenBank:XM_006510899.5,MGI:MGI:109132;gbkey=mRNA;gene=Snap91;product=synaptosomal-associated protein 91%2C transcript variant X8;transcript_id=XM_006510899.5;extra_copy_number=0
CM058249.1	Liftoff	exon	101281255	101281389	.	-	.	ID=exon-XM_006510899.5-22;Parent=rna-XM_006510899.5;Dbxref=GeneID:20616,GenBank:XM_006510899.5,MGI:MGI:109132;gbkey=mRNA;gene=Snap91;product=synaptosomal-associated protein 91%2C transcript variant X8;transcript_id=XM_006510899.5;extra_copy_number=0
CM058249.1	Liftoff	exon	101289440	101289523	.	-	.	ID=exon-XM_006510899.5-21;Parent=rna-XM_006510899.5;Dbxref=GeneID:20616,GenBank:XM_006510899.5,MGI:MGI:109132;gbkey=mRNA;gene=Snap91;product=synaptosomal-associated protein 91%2C transcript variant X8;transcript_id=XM_006510899.5;extra_copy_number=0
CM058249.1	Liftoff	exon	101289909	101289980	.	-	.	ID=exon-XM_006510899.5-20;Parent=rna-XM_006510899.5;Dbxref=GeneID:20616,GenBank:XM_006510899.5,MGI:MGI:109132;gbkey=mRNA;gene=Snap91;product=synaptosomal-associated protein 91%2C transcript variant X8;transcript_id=XM_006510899.5;extra_copy_number=0
CM058249.1	Liftoff	exon	101290119	101290196	.	-	.	ID=exon-XM_006510899.5-19;Parent=rna-XM_006510899.5;Dbxref=GeneID:20616,GenBank:XM_006510899.5,MGI:MGI:109132;gbkey=mRNA;gene=Snap91;product=synaptosomal-associated protein 91%2C transcript variant X8;transcript_id=XM_006510899.5;extra_copy_number=0
CM058249.1	Liftoff	exon	101290422	101290691	.	-	.	ID=exon-XM_006510899.5-18;Parent=rna-XM_006510899.5;Dbxref=GeneID:20616,GenBank:XM_006510899.5,MGI:MGI:109132;gbkey=mRNA;gene=Snap91;product=synaptosomal-associated protein 91%2C transcript variant X8;transcript_id=XM_006510899.5;extra_copy_number=0
CM058249.1	Liftoff	exon	101291312	101291419	.	-	.	ID=exon-XM_006510899.5-17;Parent=rna-XM_006510899.5;Dbxref=GeneID:20616,GenBank:XM_006510899.5,MGI:MGI:109132;gbkey=mRNA;gene=Snap91;product=synaptosomal-associated protein 91%2C transcript variant X8;transcript_id=XM_006510899.5;extra_copy_number=0
CM058249.1	Liftoff	exon	101296493	101296654	.	-	.	ID=exon-XM_006510899.5-16;Parent=rna-XM_006510899.5;Dbxref=GeneID:20616,GenBank:XM_006510899.5,MGI:MGI:109132;gbkey=mRNA;gene=Snap91;product=synaptosomal-associated protein 91%2C transcript variant X8;transcript_id=XM_006510899.5;extra_copy_number=0
CM058249.1	Liftoff	exon	101296785	101296799	.	-	.	ID=exon-XM_006510899.5-15;Parent=rna-XM_006510899.5;Dbxref=GeneID:20616,GenBank:XM_006510899.5,MGI:MGI:109132;gbkey=mRNA;gene=Snap91;product=synaptosomal-associated protein 91%2C transcript variant X8;transcript_id=XM_006510899.5;extra_copy_number=0
CM058249.1	Liftoff	exon	101302410	101302522	.	-	.	ID=exon-XM_006510899.5-14;Parent=rna-XM_006510899.5;Dbxref=GeneID:20616,GenBank:XM_006510899.5,MGI:MGI:109132;gbkey=mRNA;gene=Snap91;product=synaptosomal-associated protein 91%2C transcript variant X8;transcript_id=XM_006510899.5;extra_copy_number=0
CM058249.1	Liftoff	exon	101304424	101304533	.	-	.	ID=exon-XM_006510899.5-13;Parent=rna-XM_006510899.5;Dbxref=GeneID:20616,GenBank:XM_006510899.5,MGI:MGI:109132;gbkey=mRNA;gene=Snap91;product=synaptosomal-associated protein 91%2C transcript variant X8;transcript_id=XM_006510899.5;extra_copy_number=0
CM058249.1	Liftoff	exon	101307476	101307503	.	-	.	ID=exon-XM_006510899.5-12;Parent=rna-XM_006510899.5;Dbxref=GeneID:20616,GenBank:XM_006510899.5,MGI:MGI:109132;gbkey=mRNA;gene=Snap91;product=synaptosomal-associated protein 91%2C transcript variant X8;transcript_id=XM_006510899.5;extra_copy_number=0
CM058249.1	Liftoff	exon	101311035	101311040	.	-	.	ID=exon-XM_006510899.5-11;Parent=rna-XM_006510899.5;Dbxref=GeneID:20616,GenBank:XM_006510899.5,MGI:MGI:109132;gbkey=mRNA;gene=Snap91;product=synaptosomal-associated protein 91%2C transcript variant X8;transcript_id=XM_006510899.5;extra_copy_number=0
CM058249.1	Liftoff	exon	101313385	101313455	.	-	.	ID=exon-XM_006510899.5-10;Parent=rna-XM_006510899.5;Dbxref=GeneID:20616,GenBank:XM_006510899.5,MGI:MGI:109132;gbkey=mRNA;gene=Snap91;product=synaptosomal-associated protein 91%2C transcript variant X8;transcript_id=XM_006510899.5;extra_copy_number=0
CM058249.1	Liftoff	exon	101319687	101319728	.	-	.	ID=exon-XM_006510899.5-9;Parent=rna-XM_006510899.5;Dbxref=GeneID:20616,GenBank:XM_006510899.5,MGI:MGI:109132;gbkey=mRNA;gene=Snap91;product=synaptosomal-associated protein 91%2C transcript variant X8;transcript_id=XM_006510899.5;extra_copy_number=0
CM058249.1	Liftoff	exon	101322928	101323034	.	-	.	ID=exon-XM_006510899.5-8;Parent=rna-XM_006510899.5;Dbxref=GeneID:20616,GenBank:XM_006510899.5,MGI:MGI:109132;gbkey=mRNA;gene=Snap91;product=synaptosomal-associated protein 91%2C transcript variant X8;transcript_id=XM_006510899.5;extra_copy_number=0
CM058249.1	Liftoff	exon	101333066	101333177	.	-	.	ID=exon-XM_006510899.5-7;Parent=rna-XM_006510899.5;Dbxref=GeneID:20616,GenBank:XM_006510899.5,MGI:MGI:109132;gbkey=mRNA;gene=Snap91;product=synaptosomal-associated protein 91%2C transcript variant X8;transcript_id=XM_006510899.5;extra_copy_number=0
CM058249.1	Liftoff	exon	101334585	101334678	.	-	.	ID=exon-XM_006510899.5-6;Parent=rna-XM_006510899.5;Dbxref=GeneID:20616,GenBank:XM_006510899.5,MGI:MGI:109132;gbkey=mRNA;gene=Snap91;product=synaptosomal-associated protein 91%2C transcript variant X8;transcript_id=XM_006510899.5;extra_copy_number=0
CM058249.1	Liftoff	exon	101335988	101336090	.	-	.	ID=exon-XM_006510899.5-5;Parent=rna-XM_006510899.5;Dbxref=GeneID:20616,GenBank:XM_006510899.5,MGI:MGI:109132;gbkey=mRNA;gene=Snap91;product=synaptosomal-associated protein 91%2C transcript variant X8;transcript_id=XM_006510899.5;extra_copy_number=0
CM058249.1	Liftoff	exon	101336749	101336824	.	-	.	ID=exon-XM_006510899.5-4;Parent=rna-XM_006510899.5;Dbxref=GeneID:20616,GenBank:XM_006510899.5,MGI:MGI:109132;gbkey=mRNA;gene=Snap91;product=synaptosomal-associated protein 91%2C transcript variant X8;transcript_id=XM_006510899.5;extra_copy_number=0
CM058249.1	Liftoff	exon	101337469	101337611	.	-	.	ID=exon-XM_006510899.5-3;Parent=rna-XM_006510899.5;Dbxref=GeneID:20616,GenBank:XM_006510899.5,MGI:MGI:109132;gbkey=mRNA;gene=Snap91;product=synaptosomal-associated protein 91%2C transcript variant X8;transcript_id=XM_006510899.5;extra_copy_number=0
CM058249.1	Liftoff	exon	101377380	101377539	.	-	.	ID=exon-XM_006510899.5-2;Parent=rna-XM_006510899.5;Dbxref=GeneID:20616,GenBank:XM_006510899.5,MGI:MGI:109132;gbkey=mRNA;gene=Snap91;product=synaptosomal-associated protein 91%2C transcript variant X8;transcript_id=XM_006510899.5;extra_copy_number=0
CM058249.1	Liftoff	exon	101378219	101378450	.	-	.	ID=exon-XM_006510899.5-1;Parent=rna-XM_006510899.5;Dbxref=GeneID:20616,GenBank:XM_006510899.5,MGI:MGI:109132;gbkey=mRNA;gene=Snap91;product=synaptosomal-associated protein 91%2C transcript variant X8;transcript_id=XM_006510899.5;extra_copy_number=0
CM058249.1	Liftoff	CDS	101267424	101267516	.	-	.	ID=cds-XP_006510962.1;Parent=rna-XM_006510899.5;Dbxref=GeneID:20616,GenBank:XP_006510962.1,MGI:MGI:109132;Name=XP_006510962.1;gbkey=CDS;gene=Snap91;product=clathrin coat assembly protein AP180 isoform X7;protein_id=XP_006510962.1;extra_copy_number=0
CM058249.1	Liftoff	CDS	101271474	101271578	.	-	.	ID=cds-XP_006510962.1;Parent=rna-XM_006510899.5;Dbxref=GeneID:20616,GenBank:XP_006510962.1,MGI:MGI:109132;Name=XP_006510962.1;gbkey=CDS;gene=Snap91;product=clathrin coat assembly protein AP180 isoform X7;protein_id=XP_006510962.1;extra_copy_number=0
CM058249.1	Liftoff	CDS	101272152	101272235	.	-	.	ID=cds-XP_006510962.1;Parent=rna-XM_006510899.5;Dbxref=GeneID:20616,GenBank:XP_006510962.1,MGI:MGI:109132;Name=XP_006510962.1;gbkey=CDS;gene=Snap91;product=clathrin coat assembly protein AP180 isoform X7;protein_id=XP_006510962.1;extra_copy_number=0
CM058249.1	Liftoff	CDS	101273547	101273646	.	-	.	ID=cds-XP_006510962.1;Parent=rna-XM_006510899.5;Dbxref=GeneID:20616,GenBank:XP_006510962.1,MGI:MGI:109132;Name=XP_006510962.1;gbkey=CDS;gene=Snap91;product=clathrin coat assembly protein AP180 isoform X7;protein_id=XP_006510962.1;extra_copy_number=0
CM058249.1	Liftoff	CDS	101274989	101275019	.	-	.	ID=cds-XP_006510962.1;Parent=rna-XM_006510899.5;Dbxref=GeneID:20616,GenBank:XP_006510962.1,MGI:MGI:109132;Name=XP_006510962.1;gbkey=CDS;gene=Snap91;product=clathrin coat assembly protein AP180 isoform X7;protein_id=XP_006510962.1;extra_copy_number=0
CM058249.1	Liftoff	CDS	101279525	101279674	.	-	.	ID=cds-XP_006510962.1;Parent=rna-XM_006510899.5;Dbxref=GeneID:20616,GenBank:XP_006510962.1,MGI:MGI:109132;Name=XP_006510962.1;gbkey=CDS;gene=Snap91;product=clathrin coat assembly protein AP180 isoform X7;protein_id=XP_006510962.1;extra_copy_number=0
CM058249.1	Liftoff	CDS	101281255	101281389	.	-	.	ID=cds-XP_006510962.1;Parent=rna-XM_006510899.5;Dbxref=GeneID:20616,GenBank:XP_006510962.1,MGI:MGI:109132;Name=XP_006510962.1;gbkey=CDS;gene=Snap91;product=clathrin coat assembly protein AP180 isoform X7;protein_id=XP_006510962.1;extra_copy_number=0
CM058249.1	Liftoff	CDS	101289440	101289523	.	-	.	ID=cds-XP_006510962.1;Parent=rna-XM_006510899.5;Dbxref=GeneID:20616,GenBank:XP_006510962.1,MGI:MGI:109132;Name=XP_006510962.1;gbkey=CDS;gene=Snap91;product=clathrin coat assembly protein AP180 isoform X7;protein_id=XP_006510962.1;extra_copy_number=0
CM058249.1	Liftoff	CDS	101289909	101289980	.	-	.	ID=cds-XP_006510962.1;Parent=rna-XM_006510899.5;Dbxref=GeneID:20616,GenBank:XP_006510962.1,MGI:MGI:109132;Name=XP_006510962.1;gbkey=CDS;gene=Snap91;product=clathrin coat assembly protein AP180 isoform X7;protein_id=XP_006510962.1;extra_copy_number=0
CM058249.1	Liftoff	CDS	101290119	101290196	.	-	.	ID=cds-XP_006510962.1;Parent=rna-XM_006510899.5;Dbxref=GeneID:20616,GenBank:XP_006510962.1,MGI:MGI:109132;Name=XP_006510962.1;gbkey=CDS;gene=Snap91;product=clathrin coat assembly protein AP180 isoform X7;protein_id=XP_006510962.1;extra_copy_number=0
CM058249.1	Liftoff	CDS	101290422	101290691	.	-	.	ID=cds-XP_006510962.1;Parent=rna-XM_006510899.5;Dbxref=GeneID:20616,GenBank:XP_006510962.1,MGI:MGI:109132;Name=XP_006510962.1;gbkey=CDS;gene=Snap91;product=clathrin coat assembly protein AP180 isoform X7;protein_id=XP_006510962.1;extra_copy_number=0
CM058249.1	Liftoff	CDS	101291312	101291419	.	-	.	ID=cds-XP_006510962.1;Parent=rna-XM_006510899.5;Dbxref=GeneID:20616,GenBank:XP_006510962.1,MGI:MGI:109132;Name=XP_006510962.1;gbkey=CDS;gene=Snap91;product=clathrin coat assembly protein AP180 isoform X7;protein_id=XP_006510962.1;extra_copy_number=0
CM058249.1	Liftoff	CDS	101296493	101296654	.	-	.	ID=cds-XP_006510962.1;Parent=rna-XM_006510899.5;Dbxref=GeneID:20616,GenBank:XP_006510962.1,MGI:MGI:109132;Name=XP_006510962.1;gbkey=CDS;gene=Snap91;product=clathrin coat assembly protein AP180 isoform X7;protein_id=XP_006510962.1;extra_copy_number=0
CM058249.1	Liftoff	CDS	101296785	101296799	.	-	.	ID=cds-XP_006510962.1;Parent=rna-XM_006510899.5;Dbxref=GeneID:20616,GenBank:XP_006510962.1,MGI:MGI:109132;Name=XP_006510962.1;gbkey=CDS;gene=Snap91;product=clathrin coat assembly protein AP180 isoform X7;protein_id=XP_006510962.1;extra_copy_number=0
CM058249.1	Liftoff	CDS	101302410	101302522	.	-	.	ID=cds-XP_006510962.1;Parent=rna-XM_006510899.5;Dbxref=GeneID:20616,GenBank:XP_006510962.1,MGI:MGI:109132;Name=XP_006510962.1;gbkey=CDS;gene=Snap91;product=clathrin coat assembly protein AP180 isoform X7;protein_id=XP_006510962.1;extra_copy_number=0
CM058249.1	Liftoff	CDS	101304424	101304533	.	-	.	ID=cds-XP_006510962.1;Parent=rna-XM_006510899.5;Dbxref=GeneID:20616,GenBank:XP_006510962.1,MGI:MGI:109132;Name=XP_006510962.1;gbkey=CDS;gene=Snap91;product=clathrin coat assembly protein AP180 isoform X7;protein_id=XP_006510962.1;extra_copy_number=0
CM058249.1	Liftoff	CDS	101307476	101307503	.	-	.	ID=cds-XP_006510962.1;Parent=rna-XM_006510899.5;Dbxref=GeneID:20616,GenBank:XP_006510962.1,MGI:MGI:109132;Name=XP_006510962.1;gbkey=CDS;gene=Snap91;product=clathrin coat assembly protein AP180 isoform X7;protein_id=XP_006510962.1;extra_copy_number=0
CM058249.1	Liftoff	CDS	101311035	101311040	.	-	.	ID=cds-XP_006510962.1;Parent=rna-XM_006510899.5;Dbxref=GeneID:20616,GenBank:XP_006510962.1,MGI:MGI:109132;Name=XP_006510962.1;gbkey=CDS;gene=Snap91;product=clathrin coat assembly protein AP180 isoform X7;protein_id=XP_006510962.1;extra_copy_number=0
CM058249.1	Liftoff	CDS	101313385	101313455	.	-	.	ID=cds-XP_006510962.1;Parent=rna-XM_006510899.5;Dbxref=GeneID:20616,GenBank:XP_006510962.1,MGI:MGI:109132;Name=XP_006510962.1;gbkey=CDS;gene=Snap91;product=clathrin coat assembly protein AP180 isoform X7;protein_id=XP_006510962.1;extra_copy_number=0
CM058249.1	Liftoff	CDS	101319687	101319728	.	-	.	ID=cds-XP_006510962.1;Parent=rna-XM_006510899.5;Dbxref=GeneID:20616,GenBank:XP_006510962.1,MGI:MGI:109132;Name=XP_006510962.1;gbkey=CDS;gene=Snap91;product=clathrin coat assembly protein AP180 isoform X7;protein_id=XP_006510962.1;extra_copy_number=0
CM058249.1	Liftoff	CDS	101322928	101323034	.	-	.	ID=cds-XP_006510962.1;Parent=rna-XM_006510899.5;Dbxref=GeneID:20616,GenBank:XP_006510962.1,MGI:MGI:109132;Name=XP_006510962.1;gbkey=CDS;gene=Snap91;product=clathrin coat assembly protein AP180 isoform X7;protein_id=XP_006510962.1;extra_copy_number=0
CM058249.1	Liftoff	CDS	101333066	101333177	.	-	.	ID=cds-XP_006510962.1;Parent=rna-XM_006510899.5;Dbxref=GeneID:20616,GenBank:XP_006510962.1,MGI:MGI:109132;Name=XP_006510962.1;gbkey=CDS;gene=Snap91;product=clathrin coat assembly protein AP180 isoform X7;protein_id=XP_006510962.1;extra_copy_number=0
CM058249.1	Liftoff	CDS	101334585	101334678	.	-	.	ID=cds-XP_006510962.1;Parent=rna-XM_006510899.5;Dbxref=GeneID:20616,GenBank:XP_006510962.1,MGI:MGI:109132;Name=XP_006510962.1;gbkey=CDS;gene=Snap91;product=clathrin coat assembly protein AP180 isoform X7;protein_id=XP_006510962.1;extra_copy_number=0
CM058249.1	Liftoff	CDS	101335988	101336090	.	-	.	ID=cds-XP_006510962.1;Parent=rna-XM_006510899.5;Dbxref=GeneID:20616,GenBank:XP_006510962.1,MGI:MGI:109132;Name=XP_006510962.1;gbkey=CDS;gene=Snap91;product=clathrin coat assembly protein AP180 isoform X7;protein_id=XP_006510962.1;extra_copy_number=0
CM058249.1	Liftoff	CDS	101336749	101336824	.	-	.	ID=cds-XP_006510962.1;Parent=rna-XM_006510899.5;Dbxref=GeneID:20616,GenBank:XP_006510962.1,MGI:MGI:109132;Name=XP_006510962.1;gbkey=CDS;gene=Snap91;product=clathrin coat assembly protein AP180 isoform X7;protein_id=XP_006510962.1;extra_copy_number=0
CM058249.1	Liftoff	CDS	101337469	101337611	.	-	.	ID=cds-XP_006510962.1;Parent=rna-XM_006510899.5;Dbxref=GeneID:20616,GenBank:XP_006510962.1,MGI:MGI:109132;Name=XP_006510962.1;gbkey=CDS;gene=Snap91;product=clathrin coat assembly protein AP180 isoform X7;protein_id=XP_006510962.1;extra_copy_number=0
CM058249.1	Liftoff	CDS	101377380	101377509	.	-	.	ID=cds-XP_006510962.1;Parent=rna-XM_006510899.5;Dbxref=GeneID:20616,GenBank:XP_006510962.1,MGI:MGI:109132;Name=XP_006510962.1;gbkey=CDS;gene=Snap91;product=clathrin coat assembly protein AP180 isoform X7;protein_id=XP_006510962.1;extra_copy_number=0
CM058249.1	Liftoff	mRNA	101263888	101378450	.	-	.	ID=rna-XM_006510901.5;Parent=gene-Snap91;Dbxref=GeneID:20616,GenBank:XM_006510901.5,MGI:MGI:109132;Name=XM_006510901.5;gbkey=mRNA;gene=Snap91;model_evidence=Supporting evidence includes similarity to: 2 mRNAs%2C 30 ESTs%2C 15 Proteins%2C 1867 long SRA reads%2C and 99%25 coverage of the annotated genomic feature by RNAseq alignments%2C including 14 samples with support for all annotated introns;product=synaptosomal-associated protein 91%2C transcript variant X13;transcript_id=XM_006510901.5;matches_ref_protein=True;valid_ORF=True;extra_copy_number=0
CM058249.1	Liftoff	exon	101263888	101265295	.	-	.	ID=exon-XM_006510901.5-29;Parent=rna-XM_006510901.5;Dbxref=GeneID:20616,GenBank:XM_006510901.5,MGI:MGI:109132;gbkey=mRNA;gene=Snap91;product=synaptosomal-associated protein 91%2C transcript variant X13;transcript_id=XM_006510901.5;extra_copy_number=0
CM058249.1	Liftoff	exon	101267414	101267516	.	-	.	ID=exon-XM_006510901.5-28;Parent=rna-XM_006510901.5;Dbxref=GeneID:20616,GenBank:XM_006510901.5,MGI:MGI:109132;gbkey=mRNA;gene=Snap91;product=synaptosomal-associated protein 91%2C transcript variant X13;transcript_id=XM_006510901.5;extra_copy_number=0
CM058249.1	Liftoff	exon	101271474	101271578	.	-	.	ID=exon-XM_006510901.5-27;Parent=rna-XM_006510901.5;Dbxref=GeneID:20616,GenBank:XM_006510901.5,MGI:MGI:109132;gbkey=mRNA;gene=Snap91;product=synaptosomal-associated protein 91%2C transcript variant X13;transcript_id=XM_006510901.5;extra_copy_number=0
CM058249.1	Liftoff	exon	101272152	101272235	.	-	.	ID=exon-XM_006510901.5-26;Parent=rna-XM_006510901.5;Dbxref=GeneID:20616,GenBank:XM_006510901.5,MGI:MGI:109132;gbkey=mRNA;gene=Snap91;product=synaptosomal-associated protein 91%2C transcript variant X13;transcript_id=XM_006510901.5;extra_copy_number=0
CM058249.1	Liftoff	exon	101273547	101273646	.	-	.	ID=exon-XM_006510901.5-25;Parent=rna-XM_006510901.5;Dbxref=GeneID:20616,GenBank:XM_006510901.5,MGI:MGI:109132;gbkey=mRNA;gene=Snap91;product=synaptosomal-associated protein 91%2C transcript variant X13;transcript_id=XM_006510901.5;extra_copy_number=0
CM058249.1	Liftoff	exon	101274989	101275019	.	-	.	ID=exon-XM_006510901.5-24;Parent=rna-XM_006510901.5;Dbxref=GeneID:20616,GenBank:XM_006510901.5,MGI:MGI:109132;gbkey=mRNA;gene=Snap91;product=synaptosomal-associated protein 91%2C transcript variant X13;transcript_id=XM_006510901.5;extra_copy_number=0
CM058249.1	Liftoff	exon	101279525	101279674	.	-	.	ID=exon-XM_006510901.5-23;Parent=rna-XM_006510901.5;Dbxref=GeneID:20616,GenBank:XM_006510901.5,MGI:MGI:109132;gbkey=mRNA;gene=Snap91;product=synaptosomal-associated protein 91%2C transcript variant X13;transcript_id=XM_006510901.5;extra_copy_number=0
CM058249.1	Liftoff	exon	101281255	101281389	.	-	.	ID=exon-XM_006510901.5-22;Parent=rna-XM_006510901.5;Dbxref=GeneID:20616,GenBank:XM_006510901.5,MGI:MGI:109132;gbkey=mRNA;gene=Snap91;product=synaptosomal-associated protein 91%2C transcript variant X13;transcript_id=XM_006510901.5;extra_copy_number=0
CM058249.1	Liftoff	exon	101288011	101288094	.	-	.	ID=exon-XM_006510901.5-21;Parent=rna-XM_006510901.5;Dbxref=GeneID:20616,GenBank:XM_006510901.5,MGI:MGI:109132;gbkey=mRNA;gene=Snap91;product=synaptosomal-associated protein 91%2C transcript variant X13;transcript_id=XM_006510901.5;extra_copy_number=0
CM058249.1	Liftoff	exon	101289440	101289523	.	-	.	ID=exon-XM_006510901.5-20;Parent=rna-XM_006510901.5;Dbxref=GeneID:20616,GenBank:XM_006510901.5,MGI:MGI:109132;gbkey=mRNA;gene=Snap91;product=synaptosomal-associated protein 91%2C transcript variant X13;transcript_id=XM_006510901.5;extra_copy_number=0
CM058249.1	Liftoff	exon	101289909	101289980	.	-	.	ID=exon-XM_006510901.5-19;Parent=rna-XM_006510901.5;Dbxref=GeneID:20616,GenBank:XM_006510901.5,MGI:MGI:109132;gbkey=mRNA;gene=Snap91;product=synaptosomal-associated protein 91%2C transcript variant X13;transcript_id=XM_006510901.5;extra_copy_number=0
CM058249.1	Liftoff	exon	101290119	101290196	.	-	.	ID=exon-XM_006510901.5-18;Parent=rna-XM_006510901.5;Dbxref=GeneID:20616,GenBank:XM_006510901.5,MGI:MGI:109132;gbkey=mRNA;gene=Snap91;product=synaptosomal-associated protein 91%2C transcript variant X13;transcript_id=XM_006510901.5;extra_copy_number=0
CM058249.1	Liftoff	exon	101290422	101290691	.	-	.	ID=exon-XM_006510901.5-17;Parent=rna-XM_006510901.5;Dbxref=GeneID:20616,GenBank:XM_006510901.5,MGI:MGI:109132;gbkey=mRNA;gene=Snap91;product=synaptosomal-associated protein 91%2C transcript variant X13;transcript_id=XM_006510901.5;extra_copy_number=0
CM058249.1	Liftoff	exon	101296493	101296654	.	-	.	ID=exon-XM_006510901.5-16;Parent=rna-XM_006510901.5;Dbxref=GeneID:20616,GenBank:XM_006510901.5,MGI:MGI:109132;gbkey=mRNA;gene=Snap91;product=synaptosomal-associated protein 91%2C transcript variant X13;transcript_id=XM_006510901.5;extra_copy_number=0
CM058249.1	Liftoff	exon	101296785	101296799	.	-	.	ID=exon-XM_006510901.5-15;Parent=rna-XM_006510901.5;Dbxref=GeneID:20616,GenBank:XM_006510901.5,MGI:MGI:109132;gbkey=mRNA;gene=Snap91;product=synaptosomal-associated protein 91%2C transcript variant X13;transcript_id=XM_006510901.5;extra_copy_number=0
CM058249.1	Liftoff	exon	101302410	101302522	.	-	.	ID=exon-XM_006510901.5-14;Parent=rna-XM_006510901.5;Dbxref=GeneID:20616,GenBank:XM_006510901.5,MGI:MGI:109132;gbkey=mRNA;gene=Snap91;product=synaptosomal-associated protein 91%2C transcript variant X13;transcript_id=XM_006510901.5;extra_copy_number=0
CM058249.1	Liftoff	exon	101304424	101304533	.	-	.	ID=exon-XM_006510901.5-13;Parent=rna-XM_006510901.5;Dbxref=GeneID:20616,GenBank:XM_006510901.5,MGI:MGI:109132;gbkey=mRNA;gene=Snap91;product=synaptosomal-associated protein 91%2C transcript variant X13;transcript_id=XM_006510901.5;extra_copy_number=0
CM058249.1	Liftoff	exon	101307476	101307503	.	-	.	ID=exon-XM_006510901.5-12;Parent=rna-XM_006510901.5;Dbxref=GeneID:20616,GenBank:XM_006510901.5,MGI:MGI:109132;gbkey=mRNA;gene=Snap91;product=synaptosomal-associated protein 91%2C transcript variant X13;transcript_id=XM_006510901.5;extra_copy_number=0
CM058249.1	Liftoff	exon	101311035	101311040	.	-	.	ID=exon-XM_006510901.5-11;Parent=rna-XM_006510901.5;Dbxref=GeneID:20616,GenBank:XM_006510901.5,MGI:MGI:109132;gbkey=mRNA;gene=Snap91;product=synaptosomal-associated protein 91%2C transcript variant X13;transcript_id=XM_006510901.5;extra_copy_number=0
CM058249.1	Liftoff	exon	101313385	101313455	.	-	.	ID=exon-XM_006510901.5-10;Parent=rna-XM_006510901.5;Dbxref=GeneID:20616,GenBank:XM_006510901.5,MGI:MGI:109132;gbkey=mRNA;gene=Snap91;product=synaptosomal-associated protein 91%2C transcript variant X13;transcript_id=XM_006510901.5;extra_copy_number=0
CM058249.1	Liftoff	exon	101319687	101319728	.	-	.	ID=exon-XM_006510901.5-9;Parent=rna-XM_006510901.5;Dbxref=GeneID:20616,GenBank:XM_006510901.5,MGI:MGI:109132;gbkey=mRNA;gene=Snap91;product=synaptosomal-associated protein 91%2C transcript variant X13;transcript_id=XM_006510901.5;extra_copy_number=0
CM058249.1	Liftoff	exon	101322928	101323034	.	-	.	ID=exon-XM_006510901.5-8;Parent=rna-XM_006510901.5;Dbxref=GeneID:20616,GenBank:XM_006510901.5,MGI:MGI:109132;gbkey=mRNA;gene=Snap91;product=synaptosomal-associated protein 91%2C transcript variant X13;transcript_id=XM_006510901.5;extra_copy_number=0
CM058249.1	Liftoff	exon	101333066	101333177	.	-	.	ID=exon-XM_006510901.5-7;Parent=rna-XM_006510901.5;Dbxref=GeneID:20616,GenBank:XM_006510901.5,MGI:MGI:109132;gbkey=mRNA;gene=Snap91;product=synaptosomal-associated protein 91%2C transcript variant X13;transcript_id=XM_006510901.5;extra_copy_number=0
CM058249.1	Liftoff	exon	101334585	101334678	.	-	.	ID=exon-XM_006510901.5-6;Parent=rna-XM_006510901.5;Dbxref=GeneID:20616,GenBank:XM_006510901.5,MGI:MGI:109132;gbkey=mRNA;gene=Snap91;product=synaptosomal-associated protein 91%2C transcript variant X13;transcript_id=XM_006510901.5;extra_copy_number=0
CM058249.1	Liftoff	exon	101335988	101336090	.	-	.	ID=exon-XM_006510901.5-5;Parent=rna-XM_006510901.5;Dbxref=GeneID:20616,GenBank:XM_006510901.5,MGI:MGI:109132;gbkey=mRNA;gene=Snap91;product=synaptosomal-associated protein 91%2C transcript variant X13;transcript_id=XM_006510901.5;extra_copy_number=0
CM058249.1	Liftoff	exon	101336749	101336824	.	-	.	ID=exon-XM_006510901.5-4;Parent=rna-XM_006510901.5;Dbxref=GeneID:20616,GenBank:XM_006510901.5,MGI:MGI:109132;gbkey=mRNA;gene=Snap91;product=synaptosomal-associated protein 91%2C transcript variant X13;transcript_id=XM_006510901.5;extra_copy_number=0
CM058249.1	Liftoff	exon	101337469	101337611	.	-	.	ID=exon-XM_006510901.5-3;Parent=rna-XM_006510901.5;Dbxref=GeneID:20616,GenBank:XM_006510901.5,MGI:MGI:109132;gbkey=mRNA;gene=Snap91;product=synaptosomal-associated protein 91%2C transcript variant X13;transcript_id=XM_006510901.5;extra_copy_number=0
CM058249.1	Liftoff	exon	101377380	101377539	.	-	.	ID=exon-XM_006510901.5-2;Parent=rna-XM_006510901.5;Dbxref=GeneID:20616,GenBank:XM_006510901.5,MGI:MGI:109132;gbkey=mRNA;gene=Snap91;product=synaptosomal-associated protein 91%2C transcript variant X13;transcript_id=XM_006510901.5;extra_copy_number=0
CM058249.1	Liftoff	exon	101378219	101378450	.	-	.	ID=exon-XM_006510901.5-1;Parent=rna-XM_006510901.5;Dbxref=GeneID:20616,GenBank:XM_006510901.5,MGI:MGI:109132;gbkey=mRNA;gene=Snap91;product=synaptosomal-associated protein 91%2C transcript variant X13;transcript_id=XM_006510901.5;extra_copy_number=0
CM058249.1	Liftoff	CDS	101267424	101267516	.	-	.	ID=cds-XP_006510964.1;Parent=rna-XM_006510901.5;Dbxref=GeneID:20616,GenBank:XP_006510964.1,MGI:MGI:109132;Name=XP_006510964.1;gbkey=CDS;gene=Snap91;product=clathrin coat assembly protein AP180 isoform X12;protein_id=XP_006510964.1;extra_copy_number=0
CM058249.1	Liftoff	CDS	101271474	101271578	.	-	.	ID=cds-XP_006510964.1;Parent=rna-XM_006510901.5;Dbxref=GeneID:20616,GenBank:XP_006510964.1,MGI:MGI:109132;Name=XP_006510964.1;gbkey=CDS;gene=Snap91;product=clathrin coat assembly protein AP180 isoform X12;protein_id=XP_006510964.1;extra_copy_number=0
CM058249.1	Liftoff	CDS	101272152	101272235	.	-	.	ID=cds-XP_006510964.1;Parent=rna-XM_006510901.5;Dbxref=GeneID:20616,GenBank:XP_006510964.1,MGI:MGI:109132;Name=XP_006510964.1;gbkey=CDS;gene=Snap91;product=clathrin coat assembly protein AP180 isoform X12;protein_id=XP_006510964.1;extra_copy_number=0
CM058249.1	Liftoff	CDS	101273547	101273646	.	-	.	ID=cds-XP_006510964.1;Parent=rna-XM_006510901.5;Dbxref=GeneID:20616,GenBank:XP_006510964.1,MGI:MGI:109132;Name=XP_006510964.1;gbkey=CDS;gene=Snap91;product=clathrin coat assembly protein AP180 isoform X12;protein_id=XP_006510964.1;extra_copy_number=0
CM058249.1	Liftoff	CDS	101274989	101275019	.	-	.	ID=cds-XP_006510964.1;Parent=rna-XM_006510901.5;Dbxref=GeneID:20616,GenBank:XP_006510964.1,MGI:MGI:109132;Name=XP_006510964.1;gbkey=CDS;gene=Snap91;product=clathrin coat assembly protein AP180 isoform X12;protein_id=XP_006510964.1;extra_copy_number=0
CM058249.1	Liftoff	CDS	101279525	101279674	.	-	.	ID=cds-XP_006510964.1;Parent=rna-XM_006510901.5;Dbxref=GeneID:20616,GenBank:XP_006510964.1,MGI:MGI:109132;Name=XP_006510964.1;gbkey=CDS;gene=Snap91;product=clathrin coat assembly protein AP180 isoform X12;protein_id=XP_006510964.1;extra_copy_number=0
CM058249.1	Liftoff	CDS	101281255	101281389	.	-	.	ID=cds-XP_006510964.1;Parent=rna-XM_006510901.5;Dbxref=GeneID:20616,GenBank:XP_006510964.1,MGI:MGI:109132;Name=XP_006510964.1;gbkey=CDS;gene=Snap91;product=clathrin coat assembly protein AP180 isoform X12;protein_id=XP_006510964.1;extra_copy_number=0
CM058249.1	Liftoff	CDS	101288011	101288094	.	-	.	ID=cds-XP_006510964.1;Parent=rna-XM_006510901.5;Dbxref=GeneID:20616,GenBank:XP_006510964.1,MGI:MGI:109132;Name=XP_006510964.1;gbkey=CDS;gene=Snap91;product=clathrin coat assembly protein AP180 isoform X12;protein_id=XP_006510964.1;extra_copy_number=0
CM058249.1	Liftoff	CDS	101289440	101289523	.	-	.	ID=cds-XP_006510964.1;Parent=rna-XM_006510901.5;Dbxref=GeneID:20616,GenBank:XP_006510964.1,MGI:MGI:109132;Name=XP_006510964.1;gbkey=CDS;gene=Snap91;product=clathrin coat assembly protein AP180 isoform X12;protein_id=XP_006510964.1;extra_copy_number=0
CM058249.1	Liftoff	CDS	101289909	101289980	.	-	.	ID=cds-XP_006510964.1;Parent=rna-XM_006510901.5;Dbxref=GeneID:20616,GenBank:XP_006510964.1,MGI:MGI:109132;Name=XP_006510964.1;gbkey=CDS;gene=Snap91;product=clathrin coat assembly protein AP180 isoform X12;protein_id=XP_006510964.1;extra_copy_number=0
CM058249.1	Liftoff	CDS	101290119	101290196	.	-	.	ID=cds-XP_006510964.1;Parent=rna-XM_006510901.5;Dbxref=GeneID:20616,GenBank:XP_006510964.1,MGI:MGI:109132;Name=XP_006510964.1;gbkey=CDS;gene=Snap91;product=clathrin coat assembly protein AP180 isoform X12;protein_id=XP_006510964.1;extra_copy_number=0
CM058249.1	Liftoff	CDS	101290422	101290691	.	-	.	ID=cds-XP_006510964.1;Parent=rna-XM_006510901.5;Dbxref=GeneID:20616,GenBank:XP_006510964.1,MGI:MGI:109132;Name=XP_006510964.1;gbkey=CDS;gene=Snap91;product=clathrin coat assembly protein AP180 isoform X12;protein_id=XP_006510964.1;extra_copy_number=0
CM058249.1	Liftoff	CDS	101296493	101296654	.	-	.	ID=cds-XP_006510964.1;Parent=rna-XM_006510901.5;Dbxref=GeneID:20616,GenBank:XP_006510964.1,MGI:MGI:109132;Name=XP_006510964.1;gbkey=CDS;gene=Snap91;product=clathrin coat assembly protein AP180 isoform X12;protein_id=XP_006510964.1;extra_copy_number=0
CM058249.1	Liftoff	CDS	101296785	101296799	.	-	.	ID=cds-XP_006510964.1;Parent=rna-XM_006510901.5;Dbxref=GeneID:20616,GenBank:XP_006510964.1,MGI:MGI:109132;Name=XP_006510964.1;gbkey=CDS;gene=Snap91;product=clathrin coat assembly protein AP180 isoform X12;protein_id=XP_006510964.1;extra_copy_number=0
CM058249.1	Liftoff	CDS	101302410	101302522	.	-	.	ID=cds-XP_006510964.1;Parent=rna-XM_006510901.5;Dbxref=GeneID:20616,GenBank:XP_006510964.1,MGI:MGI:109132;Name=XP_006510964.1;gbkey=CDS;gene=Snap91;product=clathrin coat assembly protein AP180 isoform X12;protein_id=XP_006510964.1;extra_copy_number=0
CM058249.1	Liftoff	CDS	101304424	101304533	.	-	.	ID=cds-XP_006510964.1;Parent=rna-XM_006510901.5;Dbxref=GeneID:20616,GenBank:XP_006510964.1,MGI:MGI:109132;Name=XP_006510964.1;gbkey=CDS;gene=Snap91;product=clathrin coat assembly protein AP180 isoform X12;protein_id=XP_006510964.1;extra_copy_number=0
CM058249.1	Liftoff	CDS	101307476	101307503	.	-	.	ID=cds-XP_006510964.1;Parent=rna-XM_006510901.5;Dbxref=GeneID:20616,GenBank:XP_006510964.1,MGI:MGI:109132;Name=XP_006510964.1;gbkey=CDS;gene=Snap91;product=clathrin coat assembly protein AP180 isoform X12;protein_id=XP_006510964.1;extra_copy_number=0
CM058249.1	Liftoff	CDS	101311035	101311040	.	-	.	ID=cds-XP_006510964.1;Parent=rna-XM_006510901.5;Dbxref=GeneID:20616,GenBank:XP_006510964.1,MGI:MGI:109132;Name=XP_006510964.1;gbkey=CDS;gene=Snap91;product=clathrin coat assembly protein AP180 isoform X12;protein_id=XP_006510964.1;extra_copy_number=0
CM058249.1	Liftoff	CDS	101313385	101313455	.	-	.	ID=cds-XP_006510964.1;Parent=rna-XM_006510901.5;Dbxref=GeneID:20616,GenBank:XP_006510964.1,MGI:MGI:109132;Name=XP_006510964.1;gbkey=CDS;gene=Snap91;product=clathrin coat assembly protein AP180 isoform X12;protein_id=XP_006510964.1;extra_copy_number=0
CM058249.1	Liftoff	CDS	101319687	101319728	.	-	.	ID=cds-XP_006510964.1;Parent=rna-XM_006510901.5;Dbxref=GeneID:20616,GenBank:XP_006510964.1,MGI:MGI:109132;Name=XP_006510964.1;gbkey=CDS;gene=Snap91;product=clathrin coat assembly protein AP180 isoform X12;protein_id=XP_006510964.1;extra_copy_number=0
CM058249.1	Liftoff	CDS	101322928	101323034	.	-	.	ID=cds-XP_006510964.1;Parent=rna-XM_006510901.5;Dbxref=GeneID:20616,GenBank:XP_006510964.1,MGI:MGI:109132;Name=XP_006510964.1;gbkey=CDS;gene=Snap91;product=clathrin coat assembly protein AP180 isoform X12;protein_id=XP_006510964.1;extra_copy_number=0
CM058249.1	Liftoff	CDS	101333066	101333177	.	-	.	ID=cds-XP_006510964.1;Parent=rna-XM_006510901.5;Dbxref=GeneID:20616,GenBank:XP_006510964.1,MGI:MGI:109132;Name=XP_006510964.1;gbkey=CDS;gene=Snap91;product=clathrin coat assembly protein AP180 isoform X12;protein_id=XP_006510964.1;extra_copy_number=0
CM058249.1	Liftoff	CDS	101334585	101334678	.	-	.	ID=cds-XP_006510964.1;Parent=rna-XM_006510901.5;Dbxref=GeneID:20616,GenBank:XP_006510964.1,MGI:MGI:109132;Name=XP_006510964.1;gbkey=CDS;gene=Snap91;product=clathrin coat assembly protein AP180 isoform X12;protein_id=XP_006510964.1;extra_copy_number=0
CM058249.1	Liftoff	CDS	101335988	101336090	.	-	.	ID=cds-XP_006510964.1;Parent=rna-XM_006510901.5;Dbxref=GeneID:20616,GenBank:XP_006510964.1,MGI:MGI:109132;Name=XP_006510964.1;gbkey=CDS;gene=Snap91;product=clathrin coat assembly protein AP180 isoform X12;protein_id=XP_006510964.1;extra_copy_number=0
CM058249.1	Liftoff	CDS	101336749	101336824	.	-	.	ID=cds-XP_006510964.1;Parent=rna-XM_006510901.5;Dbxref=GeneID:20616,GenBank:XP_006510964.1,MGI:MGI:109132;Name=XP_006510964.1;gbkey=CDS;gene=Snap91;product=clathrin coat assembly protein AP180 isoform X12;protein_id=XP_006510964.1;extra_copy_number=0
CM058249.1	Liftoff	CDS	101337469	101337611	.	-	.	ID=cds-XP_006510964.1;Parent=rna-XM_006510901.5;Dbxref=GeneID:20616,GenBank:XP_006510964.1,MGI:MGI:109132;Name=XP_006510964.1;gbkey=CDS;gene=Snap91;product=clathrin coat assembly protein AP180 isoform X12;protein_id=XP_006510964.1;extra_copy_number=0
CM058249.1	Liftoff	CDS	101377380	101377509	.	-	.	ID=cds-XP_006510964.1;Parent=rna-XM_006510901.5;Dbxref=GeneID:20616,GenBank:XP_006510964.1,MGI:MGI:109132;Name=XP_006510964.1;gbkey=CDS;gene=Snap91;product=clathrin coat assembly protein AP180 isoform X12;protein_id=XP_006510964.1;extra_copy_number=0
CM058249.1	Liftoff	mRNA	101263888	101378450	.	-	.	ID=rna-XM_006510902.5;Parent=gene-Snap91;Dbxref=GeneID:20616,GenBank:XM_006510902.5,MGI:MGI:109132;Name=XM_006510902.5;gbkey=mRNA;gene=Snap91;model_evidence=Supporting evidence includes similarity to: 2 mRNAs%2C 33 ESTs%2C 15 Proteins%2C 1902 long SRA reads%2C and 99%25 coverage of the annotated genomic feature by RNAseq alignments%2C including 16 samples with support for all annotated introns;product=synaptosomal-associated protein 91%2C transcript variant X16;transcript_id=XM_006510902.5;matches_ref_protein=True;valid_ORF=True;extra_copy_number=0
CM058249.1	Liftoff	exon	101263888	101265295	.	-	.	ID=exon-XM_006510902.5-28;Parent=rna-XM_006510902.5;Dbxref=GeneID:20616,GenBank:XM_006510902.5,MGI:MGI:109132;gbkey=mRNA;gene=Snap91;product=synaptosomal-associated protein 91%2C transcript variant X16;transcript_id=XM_006510902.5;extra_copy_number=0
CM058249.1	Liftoff	exon	101267414	101267516	.	-	.	ID=exon-XM_006510902.5-27;Parent=rna-XM_006510902.5;Dbxref=GeneID:20616,GenBank:XM_006510902.5,MGI:MGI:109132;gbkey=mRNA;gene=Snap91;product=synaptosomal-associated protein 91%2C transcript variant X16;transcript_id=XM_006510902.5;extra_copy_number=0
CM058249.1	Liftoff	exon	101271474	101271578	.	-	.	ID=exon-XM_006510902.5-26;Parent=rna-XM_006510902.5;Dbxref=GeneID:20616,GenBank:XM_006510902.5,MGI:MGI:109132;gbkey=mRNA;gene=Snap91;product=synaptosomal-associated protein 91%2C transcript variant X16;transcript_id=XM_006510902.5;extra_copy_number=0
CM058249.1	Liftoff	exon	101272152	101272235	.	-	.	ID=exon-XM_006510902.5-25;Parent=rna-XM_006510902.5;Dbxref=GeneID:20616,GenBank:XM_006510902.5,MGI:MGI:109132;gbkey=mRNA;gene=Snap91;product=synaptosomal-associated protein 91%2C transcript variant X16;transcript_id=XM_006510902.5;extra_copy_number=0
CM058249.1	Liftoff	exon	101273547	101273646	.	-	.	ID=exon-XM_006510902.5-24;Parent=rna-XM_006510902.5;Dbxref=GeneID:20616,GenBank:XM_006510902.5,MGI:MGI:109132;gbkey=mRNA;gene=Snap91;product=synaptosomal-associated protein 91%2C transcript variant X16;transcript_id=XM_006510902.5;extra_copy_number=0
CM058249.1	Liftoff	exon	101274989	101275019	.	-	.	ID=exon-XM_006510902.5-23;Parent=rna-XM_006510902.5;Dbxref=GeneID:20616,GenBank:XM_006510902.5,MGI:MGI:109132;gbkey=mRNA;gene=Snap91;product=synaptosomal-associated protein 91%2C transcript variant X16;transcript_id=XM_006510902.5;extra_copy_number=0
CM058249.1	Liftoff	exon	101279525	101279674	.	-	.	ID=exon-XM_006510902.5-22;Parent=rna-XM_006510902.5;Dbxref=GeneID:20616,GenBank:XM_006510902.5,MGI:MGI:109132;gbkey=mRNA;gene=Snap91;product=synaptosomal-associated protein 91%2C transcript variant X16;transcript_id=XM_006510902.5;extra_copy_number=0
CM058249.1	Liftoff	exon	101281255	101281389	.	-	.	ID=exon-XM_006510902.5-21;Parent=rna-XM_006510902.5;Dbxref=GeneID:20616,GenBank:XM_006510902.5,MGI:MGI:109132;gbkey=mRNA;gene=Snap91;product=synaptosomal-associated protein 91%2C transcript variant X16;transcript_id=XM_006510902.5;extra_copy_number=0
CM058249.1	Liftoff	exon	101289909	101289980	.	-	.	ID=exon-XM_006510902.5-20;Parent=rna-XM_006510902.5;Dbxref=GeneID:20616,GenBank:XM_006510902.5,MGI:MGI:109132;gbkey=mRNA;gene=Snap91;product=synaptosomal-associated protein 91%2C transcript variant X16;transcript_id=XM_006510902.5;extra_copy_number=0
CM058249.1	Liftoff	exon	101290119	101290196	.	-	.	ID=exon-XM_006510902.5-19;Parent=rna-XM_006510902.5;Dbxref=GeneID:20616,GenBank:XM_006510902.5,MGI:MGI:109132;gbkey=mRNA;gene=Snap91;product=synaptosomal-associated protein 91%2C transcript variant X16;transcript_id=XM_006510902.5;extra_copy_number=0
CM058249.1	Liftoff	exon	101290422	101290691	.	-	.	ID=exon-XM_006510902.5-18;Parent=rna-XM_006510902.5;Dbxref=GeneID:20616,GenBank:XM_006510902.5,MGI:MGI:109132;gbkey=mRNA;gene=Snap91;product=synaptosomal-associated protein 91%2C transcript variant X16;transcript_id=XM_006510902.5;extra_copy_number=0
CM058249.1	Liftoff	exon	101291312	101291419	.	-	.	ID=exon-XM_006510902.5-17;Parent=rna-XM_006510902.5;Dbxref=GeneID:20616,GenBank:XM_006510902.5,MGI:MGI:109132;gbkey=mRNA;gene=Snap91;product=synaptosomal-associated protein 91%2C transcript variant X16;transcript_id=XM_006510902.5;extra_copy_number=0
CM058249.1	Liftoff	exon	101296493	101296654	.	-	.	ID=exon-XM_006510902.5-16;Parent=rna-XM_006510902.5;Dbxref=GeneID:20616,GenBank:XM_006510902.5,MGI:MGI:109132;gbkey=mRNA;gene=Snap91;product=synaptosomal-associated protein 91%2C transcript variant X16;transcript_id=XM_006510902.5;extra_copy_number=0
CM058249.1	Liftoff	exon	101296785	101296799	.	-	.	ID=exon-XM_006510902.5-15;Parent=rna-XM_006510902.5;Dbxref=GeneID:20616,GenBank:XM_006510902.5,MGI:MGI:109132;gbkey=mRNA;gene=Snap91;product=synaptosomal-associated protein 91%2C transcript variant X16;transcript_id=XM_006510902.5;extra_copy_number=0
CM058249.1	Liftoff	exon	101302410	101302522	.	-	.	ID=exon-XM_006510902.5-14;Parent=rna-XM_006510902.5;Dbxref=GeneID:20616,GenBank:XM_006510902.5,MGI:MGI:109132;gbkey=mRNA;gene=Snap91;product=synaptosomal-associated protein 91%2C transcript variant X16;transcript_id=XM_006510902.5;extra_copy_number=0
CM058249.1	Liftoff	exon	101304424	101304533	.	-	.	ID=exon-XM_006510902.5-13;Parent=rna-XM_006510902.5;Dbxref=GeneID:20616,GenBank:XM_006510902.5,MGI:MGI:109132;gbkey=mRNA;gene=Snap91;product=synaptosomal-associated protein 91%2C transcript variant X16;transcript_id=XM_006510902.5;extra_copy_number=0
CM058249.1	Liftoff	exon	101307476	101307503	.	-	.	ID=exon-XM_006510902.5-12;Parent=rna-XM_006510902.5;Dbxref=GeneID:20616,GenBank:XM_006510902.5,MGI:MGI:109132;gbkey=mRNA;gene=Snap91;product=synaptosomal-associated protein 91%2C transcript variant X16;transcript_id=XM_006510902.5;extra_copy_number=0
CM058249.1	Liftoff	exon	101311035	101311040	.	-	.	ID=exon-XM_006510902.5-11;Parent=rna-XM_006510902.5;Dbxref=GeneID:20616,GenBank:XM_006510902.5,MGI:MGI:109132;gbkey=mRNA;gene=Snap91;product=synaptosomal-associated protein 91%2C transcript variant X16;transcript_id=XM_006510902.5;extra_copy_number=0
CM058249.1	Liftoff	exon	101313385	101313455	.	-	.	ID=exon-XM_006510902.5-10;Parent=rna-XM_006510902.5;Dbxref=GeneID:20616,GenBank:XM_006510902.5,MGI:MGI:109132;gbkey=mRNA;gene=Snap91;product=synaptosomal-associated protein 91%2C transcript variant X16;transcript_id=XM_006510902.5;extra_copy_number=0
CM058249.1	Liftoff	exon	101319687	101319728	.	-	.	ID=exon-XM_006510902.5-9;Parent=rna-XM_006510902.5;Dbxref=GeneID:20616,GenBank:XM_006510902.5,MGI:MGI:109132;gbkey=mRNA;gene=Snap91;product=synaptosomal-associated protein 91%2C transcript variant X16;transcript_id=XM_006510902.5;extra_copy_number=0
CM058249.1	Liftoff	exon	101322928	101323034	.	-	.	ID=exon-XM_006510902.5-8;Parent=rna-XM_006510902.5;Dbxref=GeneID:20616,GenBank:XM_006510902.5,MGI:MGI:109132;gbkey=mRNA;gene=Snap91;product=synaptosomal-associated protein 91%2C transcript variant X16;transcript_id=XM_006510902.5;extra_copy_number=0
CM058249.1	Liftoff	exon	101333066	101333177	.	-	.	ID=exon-XM_006510902.5-7;Parent=rna-XM_006510902.5;Dbxref=GeneID:20616,GenBank:XM_006510902.5,MGI:MGI:109132;gbkey=mRNA;gene=Snap91;product=synaptosomal-associated protein 91%2C transcript variant X16;transcript_id=XM_006510902.5;extra_copy_number=0
CM058249.1	Liftoff	exon	101334585	101334678	.	-	.	ID=exon-XM_006510902.5-6;Parent=rna-XM_006510902.5;Dbxref=GeneID:20616,GenBank:XM_006510902.5,MGI:MGI:109132;gbkey=mRNA;gene=Snap91;product=synaptosomal-associated protein 91%2C transcript variant X16;transcript_id=XM_006510902.5;extra_copy_number=0
CM058249.1	Liftoff	exon	101335988	101336090	.	-	.	ID=exon-XM_006510902.5-5;Parent=rna-XM_006510902.5;Dbxref=GeneID:20616,GenBank:XM_006510902.5,MGI:MGI:109132;gbkey=mRNA;gene=Snap91;product=synaptosomal-associated protein 91%2C transcript variant X16;transcript_id=XM_006510902.5;extra_copy_number=0
CM058249.1	Liftoff	exon	101336749	101336824	.	-	.	ID=exon-XM_006510902.5-4;Parent=rna-XM_006510902.5;Dbxref=GeneID:20616,GenBank:XM_006510902.5,MGI:MGI:109132;gbkey=mRNA;gene=Snap91;product=synaptosomal-associated protein 91%2C transcript variant X16;transcript_id=XM_006510902.5;extra_copy_number=0
CM058249.1	Liftoff	exon	101337469	101337611	.	-	.	ID=exon-XM_006510902.5-3;Parent=rna-XM_006510902.5;Dbxref=GeneID:20616,GenBank:XM_006510902.5,MGI:MGI:109132;gbkey=mRNA;gene=Snap91;product=synaptosomal-associated protein 91%2C transcript variant X16;transcript_id=XM_006510902.5;extra_copy_number=0
CM058249.1	Liftoff	exon	101377380	101377539	.	-	.	ID=exon-XM_006510902.5-2;Parent=rna-XM_006510902.5;Dbxref=GeneID:20616,GenBank:XM_006510902.5,MGI:MGI:109132;gbkey=mRNA;gene=Snap91;product=synaptosomal-associated protein 91%2C transcript variant X16;transcript_id=XM_006510902.5;extra_copy_number=0
CM058249.1	Liftoff	exon	101378219	101378450	.	-	.	ID=exon-XM_006510902.5-1;Parent=rna-XM_006510902.5;Dbxref=GeneID:20616,GenBank:XM_006510902.5,MGI:MGI:109132;gbkey=mRNA;gene=Snap91;product=synaptosomal-associated protein 91%2C transcript variant X16;transcript_id=XM_006510902.5;extra_copy_number=0
CM058249.1	Liftoff	CDS	101267424	101267516	.	-	.	ID=cds-XP_006510965.1;Parent=rna-XM_006510902.5;Dbxref=GeneID:20616,GenBank:XP_006510965.1,MGI:MGI:109132;Name=XP_006510965.1;gbkey=CDS;gene=Snap91;product=clathrin coat assembly protein AP180 isoform X15;protein_id=XP_006510965.1;extra_copy_number=0
CM058249.1	Liftoff	CDS	101271474	101271578	.	-	.	ID=cds-XP_006510965.1;Parent=rna-XM_006510902.5;Dbxref=GeneID:20616,GenBank:XP_006510965.1,MGI:MGI:109132;Name=XP_006510965.1;gbkey=CDS;gene=Snap91;product=clathrin coat assembly protein AP180 isoform X15;protein_id=XP_006510965.1;extra_copy_number=0
CM058249.1	Liftoff	CDS	101272152	101272235	.	-	.	ID=cds-XP_006510965.1;Parent=rna-XM_006510902.5;Dbxref=GeneID:20616,GenBank:XP_006510965.1,MGI:MGI:109132;Name=XP_006510965.1;gbkey=CDS;gene=Snap91;product=clathrin coat assembly protein AP180 isoform X15;protein_id=XP_006510965.1;extra_copy_number=0
CM058249.1	Liftoff	CDS	101273547	101273646	.	-	.	ID=cds-XP_006510965.1;Parent=rna-XM_006510902.5;Dbxref=GeneID:20616,GenBank:XP_006510965.1,MGI:MGI:109132;Name=XP_006510965.1;gbkey=CDS;gene=Snap91;product=clathrin coat assembly protein AP180 isoform X15;protein_id=XP_006510965.1;extra_copy_number=0
CM058249.1	Liftoff	CDS	101274989	101275019	.	-	.	ID=cds-XP_006510965.1;Parent=rna-XM_006510902.5;Dbxref=GeneID:20616,GenBank:XP_006510965.1,MGI:MGI:109132;Name=XP_006510965.1;gbkey=CDS;gene=Snap91;product=clathrin coat assembly protein AP180 isoform X15;protein_id=XP_006510965.1;extra_copy_number=0
CM058249.1	Liftoff	CDS	101279525	101279674	.	-	.	ID=cds-XP_006510965.1;Parent=rna-XM_006510902.5;Dbxref=GeneID:20616,GenBank:XP_006510965.1,MGI:MGI:109132;Name=XP_006510965.1;gbkey=CDS;gene=Snap91;product=clathrin coat assembly protein AP180 isoform X15;protein_id=XP_006510965.1;extra_copy_number=0
CM058249.1	Liftoff	CDS	101281255	101281389	.	-	.	ID=cds-XP_006510965.1;Parent=rna-XM_006510902.5;Dbxref=GeneID:20616,GenBank:XP_006510965.1,MGI:MGI:109132;Name=XP_006510965.1;gbkey=CDS;gene=Snap91;product=clathrin coat assembly protein AP180 isoform X15;protein_id=XP_006510965.1;extra_copy_number=0
CM058249.1	Liftoff	CDS	101289909	101289980	.	-	.	ID=cds-XP_006510965.1;Parent=rna-XM_006510902.5;Dbxref=GeneID:20616,GenBank:XP_006510965.1,MGI:MGI:109132;Name=XP_006510965.1;gbkey=CDS;gene=Snap91;product=clathrin coat assembly protein AP180 isoform X15;protein_id=XP_006510965.1;extra_copy_number=0
CM058249.1	Liftoff	CDS	101290119	101290196	.	-	.	ID=cds-XP_006510965.1;Parent=rna-XM_006510902.5;Dbxref=GeneID:20616,GenBank:XP_006510965.1,MGI:MGI:109132;Name=XP_006510965.1;gbkey=CDS;gene=Snap91;product=clathrin coat assembly protein AP180 isoform X15;protein_id=XP_006510965.1;extra_copy_number=0
CM058249.1	Liftoff	CDS	101290422	101290691	.	-	.	ID=cds-XP_006510965.1;Parent=rna-XM_006510902.5;Dbxref=GeneID:20616,GenBank:XP_006510965.1,MGI:MGI:109132;Name=XP_006510965.1;gbkey=CDS;gene=Snap91;product=clathrin coat assembly protein AP180 isoform X15;protein_id=XP_006510965.1;extra_copy_number=0
CM058249.1	Liftoff	CDS	101291312	101291419	.	-	.	ID=cds-XP_006510965.1;Parent=rna-XM_006510902.5;Dbxref=GeneID:20616,GenBank:XP_006510965.1,MGI:MGI:109132;Name=XP_006510965.1;gbkey=CDS;gene=Snap91;product=clathrin coat assembly protein AP180 isoform X15;protein_id=XP_006510965.1;extra_copy_number=0
CM058249.1	Liftoff	CDS	101296493	101296654	.	-	.	ID=cds-XP_006510965.1;Parent=rna-XM_006510902.5;Dbxref=GeneID:20616,GenBank:XP_006510965.1,MGI:MGI:109132;Name=XP_006510965.1;gbkey=CDS;gene=Snap91;product=clathrin coat assembly protein AP180 isoform X15;protein_id=XP_006510965.1;extra_copy_number=0
CM058249.1	Liftoff	CDS	101296785	101296799	.	-	.	ID=cds-XP_006510965.1;Parent=rna-XM_006510902.5;Dbxref=GeneID:20616,GenBank:XP_006510965.1,MGI:MGI:109132;Name=XP_006510965.1;gbkey=CDS;gene=Snap91;product=clathrin coat assembly protein AP180 isoform X15;protein_id=XP_006510965.1;extra_copy_number=0
CM058249.1	Liftoff	CDS	101302410	101302522	.	-	.	ID=cds-XP_006510965.1;Parent=rna-XM_006510902.5;Dbxref=GeneID:20616,GenBank:XP_006510965.1,MGI:MGI:109132;Name=XP_006510965.1;gbkey=CDS;gene=Snap91;product=clathrin coat assembly protein AP180 isoform X15;protein_id=XP_006510965.1;extra_copy_number=0
CM058249.1	Liftoff	CDS	101304424	101304533	.	-	.	ID=cds-XP_006510965.1;Parent=rna-XM_006510902.5;Dbxref=GeneID:20616,GenBank:XP_006510965.1,MGI:MGI:109132;Name=XP_006510965.1;gbkey=CDS;gene=Snap91;product=clathrin coat assembly protein AP180 isoform X15;protein_id=XP_006510965.1;extra_copy_number=0
CM058249.1	Liftoff	CDS	101307476	101307503	.	-	.	ID=cds-XP_006510965.1;Parent=rna-XM_006510902.5;Dbxref=GeneID:20616,GenBank:XP_006510965.1,MGI:MGI:109132;Name=XP_006510965.1;gbkey=CDS;gene=Snap91;product=clathrin coat assembly protein AP180 isoform X15;protein_id=XP_006510965.1;extra_copy_number=0
CM058249.1	Liftoff	CDS	101311035	101311040	.	-	.	ID=cds-XP_006510965.1;Parent=rna-XM_006510902.5;Dbxref=GeneID:20616,GenBank:XP_006510965.1,MGI:MGI:109132;Name=XP_006510965.1;gbkey=CDS;gene=Snap91;product=clathrin coat assembly protein AP180 isoform X15;protein_id=XP_006510965.1;extra_copy_number=0
CM058249.1	Liftoff	CDS	101313385	101313455	.	-	.	ID=cds-XP_006510965.1;Parent=rna-XM_006510902.5;Dbxref=GeneID:20616,GenBank:XP_006510965.1,MGI:MGI:109132;Name=XP_006510965.1;gbkey=CDS;gene=Snap91;product=clathrin coat assembly protein AP180 isoform X15;protein_id=XP_006510965.1;extra_copy_number=0
CM058249.1	Liftoff	CDS	101319687	101319728	.	-	.	ID=cds-XP_006510965.1;Parent=rna-XM_006510902.5;Dbxref=GeneID:20616,GenBank:XP_006510965.1,MGI:MGI:109132;Name=XP_006510965.1;gbkey=CDS;gene=Snap91;product=clathrin coat assembly protein AP180 isoform X15;protein_id=XP_006510965.1;extra_copy_number=0
CM058249.1	Liftoff	CDS	101322928	101323034	.	-	.	ID=cds-XP_006510965.1;Parent=rna-XM_006510902.5;Dbxref=GeneID:20616,GenBank:XP_006510965.1,MGI:MGI:109132;Name=XP_006510965.1;gbkey=CDS;gene=Snap91;product=clathrin coat assembly protein AP180 isoform X15;protein_id=XP_006510965.1;extra_copy_number=0
CM058249.1	Liftoff	CDS	101333066	101333177	.	-	.	ID=cds-XP_006510965.1;Parent=rna-XM_006510902.5;Dbxref=GeneID:20616,GenBank:XP_006510965.1,MGI:MGI:109132;Name=XP_006510965.1;gbkey=CDS;gene=Snap91;product=clathrin coat assembly protein AP180 isoform X15;protein_id=XP_006510965.1;extra_copy_number=0
CM058249.1	Liftoff	CDS	101334585	101334678	.	-	.	ID=cds-XP_006510965.1;Parent=rna-XM_006510902.5;Dbxref=GeneID:20616,GenBank:XP_006510965.1,MGI:MGI:109132;Name=XP_006510965.1;gbkey=CDS;gene=Snap91;product=clathrin coat assembly protein AP180 isoform X15;protein_id=XP_006510965.1;extra_copy_number=0
CM058249.1	Liftoff	CDS	101335988	101336090	.	-	.	ID=cds-XP_006510965.1;Parent=rna-XM_006510902.5;Dbxref=GeneID:20616,GenBank:XP_006510965.1,MGI:MGI:109132;Name=XP_006510965.1;gbkey=CDS;gene=Snap91;product=clathrin coat assembly protein AP180 isoform X15;protein_id=XP_006510965.1;extra_copy_number=0
CM058249.1	Liftoff	CDS	101336749	101336824	.	-	.	ID=cds-XP_006510965.1;Parent=rna-XM_006510902.5;Dbxref=GeneID:20616,GenBank:XP_006510965.1,MGI:MGI:109132;Name=XP_006510965.1;gbkey=CDS;gene=Snap91;product=clathrin coat assembly protein AP180 isoform X15;protein_id=XP_006510965.1;extra_copy_number=0
CM058249.1	Liftoff	CDS	101337469	101337611	.	-	.	ID=cds-XP_006510965.1;Parent=rna-XM_006510902.5;Dbxref=GeneID:20616,GenBank:XP_006510965.1,MGI:MGI:109132;Name=XP_006510965.1;gbkey=CDS;gene=Snap91;product=clathrin coat assembly protein AP180 isoform X15;protein_id=XP_006510965.1;extra_copy_number=0
CM058249.1	Liftoff	CDS	101377380	101377509	.	-	.	ID=cds-XP_006510965.1;Parent=rna-XM_006510902.5;Dbxref=GeneID:20616,GenBank:XP_006510965.1,MGI:MGI:109132;Name=XP_006510965.1;gbkey=CDS;gene=Snap91;product=clathrin coat assembly protein AP180 isoform X15;protein_id=XP_006510965.1;extra_copy_number=0
CM058249.1	Liftoff	mRNA	101263888	101378450	.	-	.	ID=rna-XM_006510903.5;Parent=gene-Snap91;Dbxref=GeneID:20616,GenBank:XM_006510903.5,MGI:MGI:109132;Name=XM_006510903.5;gbkey=mRNA;gene=Snap91;model_evidence=Supporting evidence includes similarity to: 2 mRNAs%2C 23 ESTs%2C 15 Proteins%2C 1818 long SRA reads%2C and 99%25 coverage of the annotated genomic feature by RNAseq alignments%2C including 14 samples with support for all annotated introns;product=synaptosomal-associated protein 91%2C transcript variant X19;transcript_id=XM_006510903.5;matches_ref_protein=True;valid_ORF=True;extra_copy_number=0
CM058249.1	Liftoff	exon	101263888	101265295	.	-	.	ID=exon-XM_006510903.5-22;Parent=rna-XM_006510903.5;Dbxref=GeneID:20616,GenBank:XM_006510903.5,MGI:MGI:109132;gbkey=mRNA;gene=Snap91;product=synaptosomal-associated protein 91%2C transcript variant X19;transcript_id=XM_006510903.5;extra_copy_number=0
CM058249.1	Liftoff	exon	101267414	101267516	.	-	.	ID=exon-XM_006510903.5-21;Parent=rna-XM_006510903.5;Dbxref=GeneID:20616,GenBank:XM_006510903.5,MGI:MGI:109132;gbkey=mRNA;gene=Snap91;product=synaptosomal-associated protein 91%2C transcript variant X19;transcript_id=XM_006510903.5;extra_copy_number=0
CM058249.1	Liftoff	exon	101271474	101271578	.	-	.	ID=exon-XM_006510903.5-20;Parent=rna-XM_006510903.5;Dbxref=GeneID:20616,GenBank:XM_006510903.5,MGI:MGI:109132;gbkey=mRNA;gene=Snap91;product=synaptosomal-associated protein 91%2C transcript variant X19;transcript_id=XM_006510903.5;extra_copy_number=0
CM058249.1	Liftoff	exon	101272152	101272235	.	-	.	ID=exon-XM_006510903.5-19;Parent=rna-XM_006510903.5;Dbxref=GeneID:20616,GenBank:XM_006510903.5,MGI:MGI:109132;gbkey=mRNA;gene=Snap91;product=synaptosomal-associated protein 91%2C transcript variant X19;transcript_id=XM_006510903.5;extra_copy_number=0
CM058249.1	Liftoff	exon	101273547	101273646	.	-	.	ID=exon-XM_006510903.5-18;Parent=rna-XM_006510903.5;Dbxref=GeneID:20616,GenBank:XM_006510903.5,MGI:MGI:109132;gbkey=mRNA;gene=Snap91;product=synaptosomal-associated protein 91%2C transcript variant X19;transcript_id=XM_006510903.5;extra_copy_number=0
CM058249.1	Liftoff	exon	101274989	101275019	.	-	.	ID=exon-XM_006510903.5-17;Parent=rna-XM_006510903.5;Dbxref=GeneID:20616,GenBank:XM_006510903.5,MGI:MGI:109132;gbkey=mRNA;gene=Snap91;product=synaptosomal-associated protein 91%2C transcript variant X19;transcript_id=XM_006510903.5;extra_copy_number=0
CM058249.1	Liftoff	exon	101279525	101279674	.	-	.	ID=exon-XM_006510903.5-16;Parent=rna-XM_006510903.5;Dbxref=GeneID:20616,GenBank:XM_006510903.5,MGI:MGI:109132;gbkey=mRNA;gene=Snap91;product=synaptosomal-associated protein 91%2C transcript variant X19;transcript_id=XM_006510903.5;extra_copy_number=0
CM058249.1	Liftoff	exon	101281255	101281389	.	-	.	ID=exon-XM_006510903.5-15;Parent=rna-XM_006510903.5;Dbxref=GeneID:20616,GenBank:XM_006510903.5,MGI:MGI:109132;gbkey=mRNA;gene=Snap91;product=synaptosomal-associated protein 91%2C transcript variant X19;transcript_id=XM_006510903.5;extra_copy_number=0
CM058249.1	Liftoff	exon	101302410	101302522	.	-	.	ID=exon-XM_006510903.5-14;Parent=rna-XM_006510903.5;Dbxref=GeneID:20616,GenBank:XM_006510903.5,MGI:MGI:109132;gbkey=mRNA;gene=Snap91;product=synaptosomal-associated protein 91%2C transcript variant X19;transcript_id=XM_006510903.5;extra_copy_number=0
CM058249.1	Liftoff	exon	101304424	101304533	.	-	.	ID=exon-XM_006510903.5-13;Parent=rna-XM_006510903.5;Dbxref=GeneID:20616,GenBank:XM_006510903.5,MGI:MGI:109132;gbkey=mRNA;gene=Snap91;product=synaptosomal-associated protein 91%2C transcript variant X19;transcript_id=XM_006510903.5;extra_copy_number=0
CM058249.1	Liftoff	exon	101307476	101307503	.	-	.	ID=exon-XM_006510903.5-12;Parent=rna-XM_006510903.5;Dbxref=GeneID:20616,GenBank:XM_006510903.5,MGI:MGI:109132;gbkey=mRNA;gene=Snap91;product=synaptosomal-associated protein 91%2C transcript variant X19;transcript_id=XM_006510903.5;extra_copy_number=0
CM058249.1	Liftoff	exon	101311035	101311040	.	-	.	ID=exon-XM_006510903.5-11;Parent=rna-XM_006510903.5;Dbxref=GeneID:20616,GenBank:XM_006510903.5,MGI:MGI:109132;gbkey=mRNA;gene=Snap91;product=synaptosomal-associated protein 91%2C transcript variant X19;transcript_id=XM_006510903.5;extra_copy_number=0
CM058249.1	Liftoff	exon	101313385	101313455	.	-	.	ID=exon-XM_006510903.5-10;Parent=rna-XM_006510903.5;Dbxref=GeneID:20616,GenBank:XM_006510903.5,MGI:MGI:109132;gbkey=mRNA;gene=Snap91;product=synaptosomal-associated protein 91%2C transcript variant X19;transcript_id=XM_006510903.5;extra_copy_number=0
CM058249.1	Liftoff	exon	101319687	101319728	.	-	.	ID=exon-XM_006510903.5-9;Parent=rna-XM_006510903.5;Dbxref=GeneID:20616,GenBank:XM_006510903.5,MGI:MGI:109132;gbkey=mRNA;gene=Snap91;product=synaptosomal-associated protein 91%2C transcript variant X19;transcript_id=XM_006510903.5;extra_copy_number=0
CM058249.1	Liftoff	exon	101322928	101323034	.	-	.	ID=exon-XM_006510903.5-8;Parent=rna-XM_006510903.5;Dbxref=GeneID:20616,GenBank:XM_006510903.5,MGI:MGI:109132;gbkey=mRNA;gene=Snap91;product=synaptosomal-associated protein 91%2C transcript variant X19;transcript_id=XM_006510903.5;extra_copy_number=0
CM058249.1	Liftoff	exon	101333066	101333177	.	-	.	ID=exon-XM_006510903.5-7;Parent=rna-XM_006510903.5;Dbxref=GeneID:20616,GenBank:XM_006510903.5,MGI:MGI:109132;gbkey=mRNA;gene=Snap91;product=synaptosomal-associated protein 91%2C transcript variant X19;transcript_id=XM_006510903.5;extra_copy_number=0
CM058249.1	Liftoff	exon	101334585	101334678	.	-	.	ID=exon-XM_006510903.5-6;Parent=rna-XM_006510903.5;Dbxref=GeneID:20616,GenBank:XM_006510903.5,MGI:MGI:109132;gbkey=mRNA;gene=Snap91;product=synaptosomal-associated protein 91%2C transcript variant X19;transcript_id=XM_006510903.5;extra_copy_number=0
CM058249.1	Liftoff	exon	101335988	101336090	.	-	.	ID=exon-XM_006510903.5-5;Parent=rna-XM_006510903.5;Dbxref=GeneID:20616,GenBank:XM_006510903.5,MGI:MGI:109132;gbkey=mRNA;gene=Snap91;product=synaptosomal-associated protein 91%2C transcript variant X19;transcript_id=XM_006510903.5;extra_copy_number=0
CM058249.1	Liftoff	exon	101336749	101336824	.	-	.	ID=exon-XM_006510903.5-4;Parent=rna-XM_006510903.5;Dbxref=GeneID:20616,GenBank:XM_006510903.5,MGI:MGI:109132;gbkey=mRNA;gene=Snap91;product=synaptosomal-associated protein 91%2C transcript variant X19;transcript_id=XM_006510903.5;extra_copy_number=0
CM058249.1	Liftoff	exon	101337469	101337611	.	-	.	ID=exon-XM_006510903.5-3;Parent=rna-XM_006510903.5;Dbxref=GeneID:20616,GenBank:XM_006510903.5,MGI:MGI:109132;gbkey=mRNA;gene=Snap91;product=synaptosomal-associated protein 91%2C transcript variant X19;transcript_id=XM_006510903.5;extra_copy_number=0
CM058249.1	Liftoff	exon	101377380	101377539	.	-	.	ID=exon-XM_006510903.5-2;Parent=rna-XM_006510903.5;Dbxref=GeneID:20616,GenBank:XM_006510903.5,MGI:MGI:109132;gbkey=mRNA;gene=Snap91;product=synaptosomal-associated protein 91%2C transcript variant X19;transcript_id=XM_006510903.5;extra_copy_number=0
CM058249.1	Liftoff	exon	101378219	101378450	.	-	.	ID=exon-XM_006510903.5-1;Parent=rna-XM_006510903.5;Dbxref=GeneID:20616,GenBank:XM_006510903.5,MGI:MGI:109132;gbkey=mRNA;gene=Snap91;product=synaptosomal-associated protein 91%2C transcript variant X19;transcript_id=XM_006510903.5;extra_copy_number=0
CM058249.1	Liftoff	CDS	101267424	101267516	.	-	.	ID=cds-XP_006510966.1;Parent=rna-XM_006510903.5;Dbxref=GeneID:20616,GenBank:XP_006510966.1,MGI:MGI:109132;Name=XP_006510966.1;gbkey=CDS;gene=Snap91;product=clathrin coat assembly protein AP180 isoform X18;protein_id=XP_006510966.1;extra_copy_number=0
CM058249.1	Liftoff	CDS	101271474	101271578	.	-	.	ID=cds-XP_006510966.1;Parent=rna-XM_006510903.5;Dbxref=GeneID:20616,GenBank:XP_006510966.1,MGI:MGI:109132;Name=XP_006510966.1;gbkey=CDS;gene=Snap91;product=clathrin coat assembly protein AP180 isoform X18;protein_id=XP_006510966.1;extra_copy_number=0
CM058249.1	Liftoff	CDS	101272152	101272235	.	-	.	ID=cds-XP_006510966.1;Parent=rna-XM_006510903.5;Dbxref=GeneID:20616,GenBank:XP_006510966.1,MGI:MGI:109132;Name=XP_006510966.1;gbkey=CDS;gene=Snap91;product=clathrin coat assembly protein AP180 isoform X18;protein_id=XP_006510966.1;extra_copy_number=0
CM058249.1	Liftoff	CDS	101273547	101273646	.	-	.	ID=cds-XP_006510966.1;Parent=rna-XM_006510903.5;Dbxref=GeneID:20616,GenBank:XP_006510966.1,MGI:MGI:109132;Name=XP_006510966.1;gbkey=CDS;gene=Snap91;product=clathrin coat assembly protein AP180 isoform X18;protein_id=XP_006510966.1;extra_copy_number=0
CM058249.1	Liftoff	CDS	101274989	101275019	.	-	.	ID=cds-XP_006510966.1;Parent=rna-XM_006510903.5;Dbxref=GeneID:20616,GenBank:XP_006510966.1,MGI:MGI:109132;Name=XP_006510966.1;gbkey=CDS;gene=Snap91;product=clathrin coat assembly protein AP180 isoform X18;protein_id=XP_006510966.1;extra_copy_number=0
CM058249.1	Liftoff	CDS	101279525	101279674	.	-	.	ID=cds-XP_006510966.1;Parent=rna-XM_006510903.5;Dbxref=GeneID:20616,GenBank:XP_006510966.1,MGI:MGI:109132;Name=XP_006510966.1;gbkey=CDS;gene=Snap91;product=clathrin coat assembly protein AP180 isoform X18;protein_id=XP_006510966.1;extra_copy_number=0
CM058249.1	Liftoff	CDS	101281255	101281389	.	-	.	ID=cds-XP_006510966.1;Parent=rna-XM_006510903.5;Dbxref=GeneID:20616,GenBank:XP_006510966.1,MGI:MGI:109132;Name=XP_006510966.1;gbkey=CDS;gene=Snap91;product=clathrin coat assembly protein AP180 isoform X18;protein_id=XP_006510966.1;extra_copy_number=0
CM058249.1	Liftoff	CDS	101302410	101302522	.	-	.	ID=cds-XP_006510966.1;Parent=rna-XM_006510903.5;Dbxref=GeneID:20616,GenBank:XP_006510966.1,MGI:MGI:109132;Name=XP_006510966.1;gbkey=CDS;gene=Snap91;product=clathrin coat assembly protein AP180 isoform X18;protein_id=XP_006510966.1;extra_copy_number=0
CM058249.1	Liftoff	CDS	101304424	101304533	.	-	.	ID=cds-XP_006510966.1;Parent=rna-XM_006510903.5;Dbxref=GeneID:20616,GenBank:XP_006510966.1,MGI:MGI:109132;Name=XP_006510966.1;gbkey=CDS;gene=Snap91;product=clathrin coat assembly protein AP180 isoform X18;protein_id=XP_006510966.1;extra_copy_number=0
CM058249.1	Liftoff	CDS	101307476	101307503	.	-	.	ID=cds-XP_006510966.1;Parent=rna-XM_006510903.5;Dbxref=GeneID:20616,GenBank:XP_006510966.1,MGI:MGI:109132;Name=XP_006510966.1;gbkey=CDS;gene=Snap91;product=clathrin coat assembly protein AP180 isoform X18;protein_id=XP_006510966.1;extra_copy_number=0
CM058249.1	Liftoff	CDS	101311035	101311040	.	-	.	ID=cds-XP_006510966.1;Parent=rna-XM_006510903.5;Dbxref=GeneID:20616,GenBank:XP_006510966.1,MGI:MGI:109132;Name=XP_006510966.1;gbkey=CDS;gene=Snap91;product=clathrin coat assembly protein AP180 isoform X18;protein_id=XP_006510966.1;extra_copy_number=0
CM058249.1	Liftoff	CDS	101313385	101313455	.	-	.	ID=cds-XP_006510966.1;Parent=rna-XM_006510903.5;Dbxref=GeneID:20616,GenBank:XP_006510966.1,MGI:MGI:109132;Name=XP_006510966.1;gbkey=CDS;gene=Snap91;product=clathrin coat assembly protein AP180 isoform X18;protein_id=XP_006510966.1;extra_copy_number=0
CM058249.1	Liftoff	CDS	101319687	101319728	.	-	.	ID=cds-XP_006510966.1;Parent=rna-XM_006510903.5;Dbxref=GeneID:20616,GenBank:XP_006510966.1,MGI:MGI:109132;Name=XP_006510966.1;gbkey=CDS;gene=Snap91;product=clathrin coat assembly protein AP180 isoform X18;protein_id=XP_006510966.1;extra_copy_number=0
CM058249.1	Liftoff	CDS	101322928	101323034	.	-	.	ID=cds-XP_006510966.1;Parent=rna-XM_006510903.5;Dbxref=GeneID:20616,GenBank:XP_006510966.1,MGI:MGI:109132;Name=XP_006510966.1;gbkey=CDS;gene=Snap91;product=clathrin coat assembly protein AP180 isoform X18;protein_id=XP_006510966.1;extra_copy_number=0
CM058249.1	Liftoff	CDS	101333066	101333177	.	-	.	ID=cds-XP_006510966.1;Parent=rna-XM_006510903.5;Dbxref=GeneID:20616,GenBank:XP_006510966.1,MGI:MGI:109132;Name=XP_006510966.1;gbkey=CDS;gene=Snap91;product=clathrin coat assembly protein AP180 isoform X18;protein_id=XP_006510966.1;extra_copy_number=0
CM058249.1	Liftoff	CDS	101334585	101334678	.	-	.	ID=cds-XP_006510966.1;Parent=rna-XM_006510903.5;Dbxref=GeneID:20616,GenBank:XP_006510966.1,MGI:MGI:109132;Name=XP_006510966.1;gbkey=CDS;gene=Snap91;product=clathrin coat assembly protein AP180 isoform X18;protein_id=XP_006510966.1;extra_copy_number=0
CM058249.1	Liftoff	CDS	101335988	101336090	.	-	.	ID=cds-XP_006510966.1;Parent=rna-XM_006510903.5;Dbxref=GeneID:20616,GenBank:XP_006510966.1,MGI:MGI:109132;Name=XP_006510966.1;gbkey=CDS;gene=Snap91;product=clathrin coat assembly protein AP180 isoform X18;protein_id=XP_006510966.1;extra_copy_number=0
CM058249.1	Liftoff	CDS	101336749	101336824	.	-	.	ID=cds-XP_006510966.1;Parent=rna-XM_006510903.5;Dbxref=GeneID:20616,GenBank:XP_006510966.1,MGI:MGI:109132;Name=XP_006510966.1;gbkey=CDS;gene=Snap91;product=clathrin coat assembly protein AP180 isoform X18;protein_id=XP_006510966.1;extra_copy_number=0
CM058249.1	Liftoff	CDS	101337469	101337611	.	-	.	ID=cds-XP_006510966.1;Parent=rna-XM_006510903.5;Dbxref=GeneID:20616,GenBank:XP_006510966.1,MGI:MGI:109132;Name=XP_006510966.1;gbkey=CDS;gene=Snap91;product=clathrin coat assembly protein AP180 isoform X18;protein_id=XP_006510966.1;extra_copy_number=0
CM058249.1	Liftoff	CDS	101377380	101377509	.	-	.	ID=cds-XP_006510966.1;Parent=rna-XM_006510903.5;Dbxref=GeneID:20616,GenBank:XP_006510966.1,MGI:MGI:109132;Name=XP_006510966.1;gbkey=CDS;gene=Snap91;product=clathrin coat assembly protein AP180 isoform X18;protein_id=XP_006510966.1;extra_copy_number=0
CM058249.1	Liftoff	mRNA	101263888	101378450	.	-	.	ID=rna-XM_006510904.5;Parent=gene-Snap91;Dbxref=GeneID:20616,GenBank:XM_006510904.5,MGI:MGI:109132;Name=XM_006510904.5;gbkey=mRNA;gene=Snap91;model_evidence=Supporting evidence includes similarity to: 2 mRNAs%2C 21 ESTs%2C 16 Proteins%2C 1827 long SRA reads%2C and 99%25 coverage of the annotated genomic feature by RNAseq alignments%2C including 15 samples with support for all annotated introns;product=synaptosomal-associated protein 91%2C transcript variant X20;transcript_id=XM_006510904.5;matches_ref_protein=True;valid_ORF=True;extra_copy_number=0
CM058249.1	Liftoff	exon	101263888	101265295	.	-	.	ID=exon-XM_006510904.5-21;Parent=rna-XM_006510904.5;Dbxref=GeneID:20616,GenBank:XM_006510904.5,MGI:MGI:109132;gbkey=mRNA;gene=Snap91;product=synaptosomal-associated protein 91%2C transcript variant X20;transcript_id=XM_006510904.5;extra_copy_number=0
CM058249.1	Liftoff	exon	101267414	101267516	.	-	.	ID=exon-XM_006510904.5-20;Parent=rna-XM_006510904.5;Dbxref=GeneID:20616,GenBank:XM_006510904.5,MGI:MGI:109132;gbkey=mRNA;gene=Snap91;product=synaptosomal-associated protein 91%2C transcript variant X20;transcript_id=XM_006510904.5;extra_copy_number=0
CM058249.1	Liftoff	exon	101271474	101271578	.	-	.	ID=exon-XM_006510904.5-19;Parent=rna-XM_006510904.5;Dbxref=GeneID:20616,GenBank:XM_006510904.5,MGI:MGI:109132;gbkey=mRNA;gene=Snap91;product=synaptosomal-associated protein 91%2C transcript variant X20;transcript_id=XM_006510904.5;extra_copy_number=0
CM058249.1	Liftoff	exon	101272152	101272235	.	-	.	ID=exon-XM_006510904.5-18;Parent=rna-XM_006510904.5;Dbxref=GeneID:20616,GenBank:XM_006510904.5,MGI:MGI:109132;gbkey=mRNA;gene=Snap91;product=synaptosomal-associated protein 91%2C transcript variant X20;transcript_id=XM_006510904.5;extra_copy_number=0
CM058249.1	Liftoff	exon	101273547	101273646	.	-	.	ID=exon-XM_006510904.5-17;Parent=rna-XM_006510904.5;Dbxref=GeneID:20616,GenBank:XM_006510904.5,MGI:MGI:109132;gbkey=mRNA;gene=Snap91;product=synaptosomal-associated protein 91%2C transcript variant X20;transcript_id=XM_006510904.5;extra_copy_number=0
CM058249.1	Liftoff	exon	101274989	101275019	.	-	.	ID=exon-XM_006510904.5-16;Parent=rna-XM_006510904.5;Dbxref=GeneID:20616,GenBank:XM_006510904.5,MGI:MGI:109132;gbkey=mRNA;gene=Snap91;product=synaptosomal-associated protein 91%2C transcript variant X20;transcript_id=XM_006510904.5;extra_copy_number=0
CM058249.1	Liftoff	exon	101279525	101279674	.	-	.	ID=exon-XM_006510904.5-15;Parent=rna-XM_006510904.5;Dbxref=GeneID:20616,GenBank:XM_006510904.5,MGI:MGI:109132;gbkey=mRNA;gene=Snap91;product=synaptosomal-associated protein 91%2C transcript variant X20;transcript_id=XM_006510904.5;extra_copy_number=0
CM058249.1	Liftoff	exon	101281255	101281389	.	-	.	ID=exon-XM_006510904.5-14;Parent=rna-XM_006510904.5;Dbxref=GeneID:20616,GenBank:XM_006510904.5,MGI:MGI:109132;gbkey=mRNA;gene=Snap91;product=synaptosomal-associated protein 91%2C transcript variant X20;transcript_id=XM_006510904.5;extra_copy_number=0
CM058249.1	Liftoff	exon	101302410	101302522	.	-	.	ID=exon-XM_006510904.5-13;Parent=rna-XM_006510904.5;Dbxref=GeneID:20616,GenBank:XM_006510904.5,MGI:MGI:109132;gbkey=mRNA;gene=Snap91;product=synaptosomal-associated protein 91%2C transcript variant X20;transcript_id=XM_006510904.5;extra_copy_number=0
CM058249.1	Liftoff	exon	101304424	101304533	.	-	.	ID=exon-XM_006510904.5-12;Parent=rna-XM_006510904.5;Dbxref=GeneID:20616,GenBank:XM_006510904.5,MGI:MGI:109132;gbkey=mRNA;gene=Snap91;product=synaptosomal-associated protein 91%2C transcript variant X20;transcript_id=XM_006510904.5;extra_copy_number=0
CM058249.1	Liftoff	exon	101307476	101307503	.	-	.	ID=exon-XM_006510904.5-11;Parent=rna-XM_006510904.5;Dbxref=GeneID:20616,GenBank:XM_006510904.5,MGI:MGI:109132;gbkey=mRNA;gene=Snap91;product=synaptosomal-associated protein 91%2C transcript variant X20;transcript_id=XM_006510904.5;extra_copy_number=0
CM058249.1	Liftoff	exon	101313385	101313455	.	-	.	ID=exon-XM_006510904.5-10;Parent=rna-XM_006510904.5;Dbxref=GeneID:20616,GenBank:XM_006510904.5,MGI:MGI:109132;gbkey=mRNA;gene=Snap91;product=synaptosomal-associated protein 91%2C transcript variant X20;transcript_id=XM_006510904.5;extra_copy_number=0
CM058249.1	Liftoff	exon	101319687	101319728	.	-	.	ID=exon-XM_006510904.5-9;Parent=rna-XM_006510904.5;Dbxref=GeneID:20616,GenBank:XM_006510904.5,MGI:MGI:109132;gbkey=mRNA;gene=Snap91;product=synaptosomal-associated protein 91%2C transcript variant X20;transcript_id=XM_006510904.5;extra_copy_number=0
CM058249.1	Liftoff	exon	101322928	101323034	.	-	.	ID=exon-XM_006510904.5-8;Parent=rna-XM_006510904.5;Dbxref=GeneID:20616,GenBank:XM_006510904.5,MGI:MGI:109132;gbkey=mRNA;gene=Snap91;product=synaptosomal-associated protein 91%2C transcript variant X20;transcript_id=XM_006510904.5;extra_copy_number=0
CM058249.1	Liftoff	exon	101333066	101333177	.	-	.	ID=exon-XM_006510904.5-7;Parent=rna-XM_006510904.5;Dbxref=GeneID:20616,GenBank:XM_006510904.5,MGI:MGI:109132;gbkey=mRNA;gene=Snap91;product=synaptosomal-associated protein 91%2C transcript variant X20;transcript_id=XM_006510904.5;extra_copy_number=0
CM058249.1	Liftoff	exon	101334585	101334678	.	-	.	ID=exon-XM_006510904.5-6;Parent=rna-XM_006510904.5;Dbxref=GeneID:20616,GenBank:XM_006510904.5,MGI:MGI:109132;gbkey=mRNA;gene=Snap91;product=synaptosomal-associated protein 91%2C transcript variant X20;transcript_id=XM_006510904.5;extra_copy_number=0
CM058249.1	Liftoff	exon	101335988	101336090	.	-	.	ID=exon-XM_006510904.5-5;Parent=rna-XM_006510904.5;Dbxref=GeneID:20616,GenBank:XM_006510904.5,MGI:MGI:109132;gbkey=mRNA;gene=Snap91;product=synaptosomal-associated protein 91%2C transcript variant X20;transcript_id=XM_006510904.5;extra_copy_number=0
CM058249.1	Liftoff	exon	101336749	101336824	.	-	.	ID=exon-XM_006510904.5-4;Parent=rna-XM_006510904.5;Dbxref=GeneID:20616,GenBank:XM_006510904.5,MGI:MGI:109132;gbkey=mRNA;gene=Snap91;product=synaptosomal-associated protein 91%2C transcript variant X20;transcript_id=XM_006510904.5;extra_copy_number=0
CM058249.1	Liftoff	exon	101337469	101337611	.	-	.	ID=exon-XM_006510904.5-3;Parent=rna-XM_006510904.5;Dbxref=GeneID:20616,GenBank:XM_006510904.5,MGI:MGI:109132;gbkey=mRNA;gene=Snap91;product=synaptosomal-associated protein 91%2C transcript variant X20;transcript_id=XM_006510904.5;extra_copy_number=0
CM058249.1	Liftoff	exon	101377380	101377539	.	-	.	ID=exon-XM_006510904.5-2;Parent=rna-XM_006510904.5;Dbxref=GeneID:20616,GenBank:XM_006510904.5,MGI:MGI:109132;gbkey=mRNA;gene=Snap91;product=synaptosomal-associated protein 91%2C transcript variant X20;transcript_id=XM_006510904.5;extra_copy_number=0
CM058249.1	Liftoff	exon	101378219	101378450	.	-	.	ID=exon-XM_006510904.5-1;Parent=rna-XM_006510904.5;Dbxref=GeneID:20616,GenBank:XM_006510904.5,MGI:MGI:109132;gbkey=mRNA;gene=Snap91;product=synaptosomal-associated protein 91%2C transcript variant X20;transcript_id=XM_006510904.5;extra_copy_number=0
CM058249.1	Liftoff	CDS	101267424	101267516	.	-	.	ID=cds-XP_006510967.1;Parent=rna-XM_006510904.5;Dbxref=GeneID:20616,GenBank:XP_006510967.1,MGI:MGI:109132;Name=XP_006510967.1;gbkey=CDS;gene=Snap91;product=clathrin coat assembly protein AP180 isoform X19;protein_id=XP_006510967.1;extra_copy_number=0
CM058249.1	Liftoff	CDS	101271474	101271578	.	-	.	ID=cds-XP_006510967.1;Parent=rna-XM_006510904.5;Dbxref=GeneID:20616,GenBank:XP_006510967.1,MGI:MGI:109132;Name=XP_006510967.1;gbkey=CDS;gene=Snap91;product=clathrin coat assembly protein AP180 isoform X19;protein_id=XP_006510967.1;extra_copy_number=0
CM058249.1	Liftoff	CDS	101272152	101272235	.	-	.	ID=cds-XP_006510967.1;Parent=rna-XM_006510904.5;Dbxref=GeneID:20616,GenBank:XP_006510967.1,MGI:MGI:109132;Name=XP_006510967.1;gbkey=CDS;gene=Snap91;product=clathrin coat assembly protein AP180 isoform X19;protein_id=XP_006510967.1;extra_copy_number=0
CM058249.1	Liftoff	CDS	101273547	101273646	.	-	.	ID=cds-XP_006510967.1;Parent=rna-XM_006510904.5;Dbxref=GeneID:20616,GenBank:XP_006510967.1,MGI:MGI:109132;Name=XP_006510967.1;gbkey=CDS;gene=Snap91;product=clathrin coat assembly protein AP180 isoform X19;protein_id=XP_006510967.1;extra_copy_number=0
CM058249.1	Liftoff	CDS	101274989	101275019	.	-	.	ID=cds-XP_006510967.1;Parent=rna-XM_006510904.5;Dbxref=GeneID:20616,GenBank:XP_006510967.1,MGI:MGI:109132;Name=XP_006510967.1;gbkey=CDS;gene=Snap91;product=clathrin coat assembly protein AP180 isoform X19;protein_id=XP_006510967.1;extra_copy_number=0
CM058249.1	Liftoff	CDS	101279525	101279674	.	-	.	ID=cds-XP_006510967.1;Parent=rna-XM_006510904.5;Dbxref=GeneID:20616,GenBank:XP_006510967.1,MGI:MGI:109132;Name=XP_006510967.1;gbkey=CDS;gene=Snap91;product=clathrin coat assembly protein AP180 isoform X19;protein_id=XP_006510967.1;extra_copy_number=0
CM058249.1	Liftoff	CDS	101281255	101281389	.	-	.	ID=cds-XP_006510967.1;Parent=rna-XM_006510904.5;Dbxref=GeneID:20616,GenBank:XP_006510967.1,MGI:MGI:109132;Name=XP_006510967.1;gbkey=CDS;gene=Snap91;product=clathrin coat assembly protein AP180 isoform X19;protein_id=XP_006510967.1;extra_copy_number=0
CM058249.1	Liftoff	CDS	101302410	101302522	.	-	.	ID=cds-XP_006510967.1;Parent=rna-XM_006510904.5;Dbxref=GeneID:20616,GenBank:XP_006510967.1,MGI:MGI:109132;Name=XP_006510967.1;gbkey=CDS;gene=Snap91;product=clathrin coat assembly protein AP180 isoform X19;protein_id=XP_006510967.1;extra_copy_number=0
CM058249.1	Liftoff	CDS	101304424	101304533	.	-	.	ID=cds-XP_006510967.1;Parent=rna-XM_006510904.5;Dbxref=GeneID:20616,GenBank:XP_006510967.1,MGI:MGI:109132;Name=XP_006510967.1;gbkey=CDS;gene=Snap91;product=clathrin coat assembly protein AP180 isoform X19;protein_id=XP_006510967.1;extra_copy_number=0
CM058249.1	Liftoff	CDS	101307476	101307503	.	-	.	ID=cds-XP_006510967.1;Parent=rna-XM_006510904.5;Dbxref=GeneID:20616,GenBank:XP_006510967.1,MGI:MGI:109132;Name=XP_006510967.1;gbkey=CDS;gene=Snap91;product=clathrin coat assembly protein AP180 isoform X19;protein_id=XP_006510967.1;extra_copy_number=0
CM058249.1	Liftoff	CDS	101313385	101313455	.	-	.	ID=cds-XP_006510967.1;Parent=rna-XM_006510904.5;Dbxref=GeneID:20616,GenBank:XP_006510967.1,MGI:MGI:109132;Name=XP_006510967.1;gbkey=CDS;gene=Snap91;product=clathrin coat assembly protein AP180 isoform X19;protein_id=XP_006510967.1;extra_copy_number=0
CM058249.1	Liftoff	CDS	101319687	101319728	.	-	.	ID=cds-XP_006510967.1;Parent=rna-XM_006510904.5;Dbxref=GeneID:20616,GenBank:XP_006510967.1,MGI:MGI:109132;Name=XP_006510967.1;gbkey=CDS;gene=Snap91;product=clathrin coat assembly protein AP180 isoform X19;protein_id=XP_006510967.1;extra_copy_number=0
CM058249.1	Liftoff	CDS	101322928	101323034	.	-	.	ID=cds-XP_006510967.1;Parent=rna-XM_006510904.5;Dbxref=GeneID:20616,GenBank:XP_006510967.1,MGI:MGI:109132;Name=XP_006510967.1;gbkey=CDS;gene=Snap91;product=clathrin coat assembly protein AP180 isoform X19;protein_id=XP_006510967.1;extra_copy_number=0
CM058249.1	Liftoff	CDS	101333066	101333177	.	-	.	ID=cds-XP_006510967.1;Parent=rna-XM_006510904.5;Dbxref=GeneID:20616,GenBank:XP_006510967.1,MGI:MGI:109132;Name=XP_006510967.1;gbkey=CDS;gene=Snap91;product=clathrin coat assembly protein AP180 isoform X19;protein_id=XP_006510967.1;extra_copy_number=0
CM058249.1	Liftoff	CDS	101334585	101334678	.	-	.	ID=cds-XP_006510967.1;Parent=rna-XM_006510904.5;Dbxref=GeneID:20616,GenBank:XP_006510967.1,MGI:MGI:109132;Name=XP_006510967.1;gbkey=CDS;gene=Snap91;product=clathrin coat assembly protein AP180 isoform X19;protein_id=XP_006510967.1;extra_copy_number=0
CM058249.1	Liftoff	CDS	101335988	101336090	.	-	.	ID=cds-XP_006510967.1;Parent=rna-XM_006510904.5;Dbxref=GeneID:20616,GenBank:XP_006510967.1,MGI:MGI:109132;Name=XP_006510967.1;gbkey=CDS;gene=Snap91;product=clathrin coat assembly protein AP180 isoform X19;protein_id=XP_006510967.1;extra_copy_number=0
CM058249.1	Liftoff	CDS	101336749	101336824	.	-	.	ID=cds-XP_006510967.1;Parent=rna-XM_006510904.5;Dbxref=GeneID:20616,GenBank:XP_006510967.1,MGI:MGI:109132;Name=XP_006510967.1;gbkey=CDS;gene=Snap91;product=clathrin coat assembly protein AP180 isoform X19;protein_id=XP_006510967.1;extra_copy_number=0
CM058249.1	Liftoff	CDS	101337469	101337611	.	-	.	ID=cds-XP_006510967.1;Parent=rna-XM_006510904.5;Dbxref=GeneID:20616,GenBank:XP_006510967.1,MGI:MGI:109132;Name=XP_006510967.1;gbkey=CDS;gene=Snap91;product=clathrin coat assembly protein AP180 isoform X19;protein_id=XP_006510967.1;extra_copy_number=0
CM058249.1	Liftoff	CDS	101377380	101377509	.	-	.	ID=cds-XP_006510967.1;Parent=rna-XM_006510904.5;Dbxref=GeneID:20616,GenBank:XP_006510967.1,MGI:MGI:109132;Name=XP_006510967.1;gbkey=CDS;gene=Snap91;product=clathrin coat assembly protein AP180 isoform X19;protein_id=XP_006510967.1;extra_copy_number=0
CM058249.1	Liftoff	mRNA	101263888	101378450	.	-	.	ID=rna-XM_030244155.2;Parent=gene-Snap91;Dbxref=GeneID:20616,GenBank:XM_030244155.2,MGI:MGI:109132;Name=XM_030244155.2;gbkey=mRNA;gene=Snap91;model_evidence=Supporting evidence includes similarity to: 2 mRNAs%2C 27 ESTs%2C 15 Proteins%2C 1904 long SRA reads%2C and 99%25 coverage of the annotated genomic feature by RNAseq alignments%2C including 19 samples with support for all annotated introns;product=synaptosomal-associated protein 91%2C transcript variant X4;transcript_id=XM_030244155.2;matches_ref_protein=True;valid_ORF=True;extra_copy_number=0
CM058249.1	Liftoff	exon	101263888	101265295	.	-	.	ID=exon-XM_030244155.2-28;Parent=rna-XM_030244155.2;Dbxref=GeneID:20616,GenBank:XM_030244155.2,MGI:MGI:109132;gbkey=mRNA;gene=Snap91;product=synaptosomal-associated protein 91%2C transcript variant X4;transcript_id=XM_030244155.2;extra_copy_number=0
CM058249.1	Liftoff	exon	101267414	101267516	.	-	.	ID=exon-XM_030244155.2-27;Parent=rna-XM_030244155.2;Dbxref=GeneID:20616,GenBank:XM_030244155.2,MGI:MGI:109132;gbkey=mRNA;gene=Snap91;product=synaptosomal-associated protein 91%2C transcript variant X4;transcript_id=XM_030244155.2;extra_copy_number=0
CM058249.1	Liftoff	exon	101271474	101271578	.	-	.	ID=exon-XM_030244155.2-26;Parent=rna-XM_030244155.2;Dbxref=GeneID:20616,GenBank:XM_030244155.2,MGI:MGI:109132;gbkey=mRNA;gene=Snap91;product=synaptosomal-associated protein 91%2C transcript variant X4;transcript_id=XM_030244155.2;extra_copy_number=0
CM058249.1	Liftoff	exon	101272152	101272235	.	-	.	ID=exon-XM_030244155.2-25;Parent=rna-XM_030244155.2;Dbxref=GeneID:20616,GenBank:XM_030244155.2,MGI:MGI:109132;gbkey=mRNA;gene=Snap91;product=synaptosomal-associated protein 91%2C transcript variant X4;transcript_id=XM_030244155.2;extra_copy_number=0
CM058249.1	Liftoff	exon	101273547	101273646	.	-	.	ID=exon-XM_030244155.2-24;Parent=rna-XM_030244155.2;Dbxref=GeneID:20616,GenBank:XM_030244155.2,MGI:MGI:109132;gbkey=mRNA;gene=Snap91;product=synaptosomal-associated protein 91%2C transcript variant X4;transcript_id=XM_030244155.2;extra_copy_number=0
CM058249.1	Liftoff	exon	101274989	101275019	.	-	.	ID=exon-XM_030244155.2-23;Parent=rna-XM_030244155.2;Dbxref=GeneID:20616,GenBank:XM_030244155.2,MGI:MGI:109132;gbkey=mRNA;gene=Snap91;product=synaptosomal-associated protein 91%2C transcript variant X4;transcript_id=XM_030244155.2;extra_copy_number=0
CM058249.1	Liftoff	exon	101279525	101279674	.	-	.	ID=exon-XM_030244155.2-22;Parent=rna-XM_030244155.2;Dbxref=GeneID:20616,GenBank:XM_030244155.2,MGI:MGI:109132;gbkey=mRNA;gene=Snap91;product=synaptosomal-associated protein 91%2C transcript variant X4;transcript_id=XM_030244155.2;extra_copy_number=0
CM058249.1	Liftoff	exon	101281255	101281389	.	-	.	ID=exon-XM_030244155.2-21;Parent=rna-XM_030244155.2;Dbxref=GeneID:20616,GenBank:XM_030244155.2,MGI:MGI:109132;gbkey=mRNA;gene=Snap91;product=synaptosomal-associated protein 91%2C transcript variant X4;transcript_id=XM_030244155.2;extra_copy_number=0
CM058249.1	Liftoff	exon	101288011	101288094	.	-	.	ID=exon-XM_030244155.2-20;Parent=rna-XM_030244155.2;Dbxref=GeneID:20616,GenBank:XM_030244155.2,MGI:MGI:109132;gbkey=mRNA;gene=Snap91;product=synaptosomal-associated protein 91%2C transcript variant X4;transcript_id=XM_030244155.2;extra_copy_number=0
CM058249.1	Liftoff	exon	101289440	101289523	.	-	.	ID=exon-XM_030244155.2-19;Parent=rna-XM_030244155.2;Dbxref=GeneID:20616,GenBank:XM_030244155.2,MGI:MGI:109132;gbkey=mRNA;gene=Snap91;product=synaptosomal-associated protein 91%2C transcript variant X4;transcript_id=XM_030244155.2;extra_copy_number=0
CM058249.1	Liftoff	exon	101289909	101289980	.	-	.	ID=exon-XM_030244155.2-18;Parent=rna-XM_030244155.2;Dbxref=GeneID:20616,GenBank:XM_030244155.2,MGI:MGI:109132;gbkey=mRNA;gene=Snap91;product=synaptosomal-associated protein 91%2C transcript variant X4;transcript_id=XM_030244155.2;extra_copy_number=0
CM058249.1	Liftoff	exon	101290119	101290196	.	-	.	ID=exon-XM_030244155.2-17;Parent=rna-XM_030244155.2;Dbxref=GeneID:20616,GenBank:XM_030244155.2,MGI:MGI:109132;gbkey=mRNA;gene=Snap91;product=synaptosomal-associated protein 91%2C transcript variant X4;transcript_id=XM_030244155.2;extra_copy_number=0
CM058249.1	Liftoff	exon	101290422	101290691	.	-	.	ID=exon-XM_030244155.2-16;Parent=rna-XM_030244155.2;Dbxref=GeneID:20616,GenBank:XM_030244155.2,MGI:MGI:109132;gbkey=mRNA;gene=Snap91;product=synaptosomal-associated protein 91%2C transcript variant X4;transcript_id=XM_030244155.2;extra_copy_number=0
CM058249.1	Liftoff	exon	101291312	101291419	.	-	.	ID=exon-XM_030244155.2-15;Parent=rna-XM_030244155.2;Dbxref=GeneID:20616,GenBank:XM_030244155.2,MGI:MGI:109132;gbkey=mRNA;gene=Snap91;product=synaptosomal-associated protein 91%2C transcript variant X4;transcript_id=XM_030244155.2;extra_copy_number=0
CM058249.1	Liftoff	exon	101296493	101296654	.	-	.	ID=exon-XM_030244155.2-14;Parent=rna-XM_030244155.2;Dbxref=GeneID:20616,GenBank:XM_030244155.2,MGI:MGI:109132;gbkey=mRNA;gene=Snap91;product=synaptosomal-associated protein 91%2C transcript variant X4;transcript_id=XM_030244155.2;extra_copy_number=0
CM058249.1	Liftoff	exon	101302410	101302522	.	-	.	ID=exon-XM_030244155.2-13;Parent=rna-XM_030244155.2;Dbxref=GeneID:20616,GenBank:XM_030244155.2,MGI:MGI:109132;gbkey=mRNA;gene=Snap91;product=synaptosomal-associated protein 91%2C transcript variant X4;transcript_id=XM_030244155.2;extra_copy_number=0
CM058249.1	Liftoff	exon	101304424	101304533	.	-	.	ID=exon-XM_030244155.2-12;Parent=rna-XM_030244155.2;Dbxref=GeneID:20616,GenBank:XM_030244155.2,MGI:MGI:109132;gbkey=mRNA;gene=Snap91;product=synaptosomal-associated protein 91%2C transcript variant X4;transcript_id=XM_030244155.2;extra_copy_number=0
CM058249.1	Liftoff	exon	101307476	101307503	.	-	.	ID=exon-XM_030244155.2-11;Parent=rna-XM_030244155.2;Dbxref=GeneID:20616,GenBank:XM_030244155.2,MGI:MGI:109132;gbkey=mRNA;gene=Snap91;product=synaptosomal-associated protein 91%2C transcript variant X4;transcript_id=XM_030244155.2;extra_copy_number=0
CM058249.1	Liftoff	exon	101313385	101313455	.	-	.	ID=exon-XM_030244155.2-10;Parent=rna-XM_030244155.2;Dbxref=GeneID:20616,GenBank:XM_030244155.2,MGI:MGI:109132;gbkey=mRNA;gene=Snap91;product=synaptosomal-associated protein 91%2C transcript variant X4;transcript_id=XM_030244155.2;extra_copy_number=0
CM058249.1	Liftoff	exon	101319687	101319728	.	-	.	ID=exon-XM_030244155.2-9;Parent=rna-XM_030244155.2;Dbxref=GeneID:20616,GenBank:XM_030244155.2,MGI:MGI:109132;gbkey=mRNA;gene=Snap91;product=synaptosomal-associated protein 91%2C transcript variant X4;transcript_id=XM_030244155.2;extra_copy_number=0
CM058249.1	Liftoff	exon	101322928	101323034	.	-	.	ID=exon-XM_030244155.2-8;Parent=rna-XM_030244155.2;Dbxref=GeneID:20616,GenBank:XM_030244155.2,MGI:MGI:109132;gbkey=mRNA;gene=Snap91;product=synaptosomal-associated protein 91%2C transcript variant X4;transcript_id=XM_030244155.2;extra_copy_number=0
CM058249.1	Liftoff	exon	101333066	101333177	.	-	.	ID=exon-XM_030244155.2-7;Parent=rna-XM_030244155.2;Dbxref=GeneID:20616,GenBank:XM_030244155.2,MGI:MGI:109132;gbkey=mRNA;gene=Snap91;product=synaptosomal-associated protein 91%2C transcript variant X4;transcript_id=XM_030244155.2;extra_copy_number=0
CM058249.1	Liftoff	exon	101334585	101334678	.	-	.	ID=exon-XM_030244155.2-6;Parent=rna-XM_030244155.2;Dbxref=GeneID:20616,GenBank:XM_030244155.2,MGI:MGI:109132;gbkey=mRNA;gene=Snap91;product=synaptosomal-associated protein 91%2C transcript variant X4;transcript_id=XM_030244155.2;extra_copy_number=0
CM058249.1	Liftoff	exon	101335988	101336090	.	-	.	ID=exon-XM_030244155.2-5;Parent=rna-XM_030244155.2;Dbxref=GeneID:20616,GenBank:XM_030244155.2,MGI:MGI:109132;gbkey=mRNA;gene=Snap91;product=synaptosomal-associated protein 91%2C transcript variant X4;transcript_id=XM_030244155.2;extra_copy_number=0
CM058249.1	Liftoff	exon	101336749	101336824	.	-	.	ID=exon-XM_030244155.2-4;Parent=rna-XM_030244155.2;Dbxref=GeneID:20616,GenBank:XM_030244155.2,MGI:MGI:109132;gbkey=mRNA;gene=Snap91;product=synaptosomal-associated protein 91%2C transcript variant X4;transcript_id=XM_030244155.2;extra_copy_number=0
CM058249.1	Liftoff	exon	101337469	101337611	.	-	.	ID=exon-XM_030244155.2-3;Parent=rna-XM_030244155.2;Dbxref=GeneID:20616,GenBank:XM_030244155.2,MGI:MGI:109132;gbkey=mRNA;gene=Snap91;product=synaptosomal-associated protein 91%2C transcript variant X4;transcript_id=XM_030244155.2;extra_copy_number=0
CM058249.1	Liftoff	exon	101377380	101377539	.	-	.	ID=exon-XM_030244155.2-2;Parent=rna-XM_030244155.2;Dbxref=GeneID:20616,GenBank:XM_030244155.2,MGI:MGI:109132;gbkey=mRNA;gene=Snap91;product=synaptosomal-associated protein 91%2C transcript variant X4;transcript_id=XM_030244155.2;extra_copy_number=0
CM058249.1	Liftoff	exon	101378219	101378450	.	-	.	ID=exon-XM_030244155.2-1;Parent=rna-XM_030244155.2;Dbxref=GeneID:20616,GenBank:XM_030244155.2,MGI:MGI:109132;gbkey=mRNA;gene=Snap91;product=synaptosomal-associated protein 91%2C transcript variant X4;transcript_id=XM_030244155.2;extra_copy_number=0
CM058249.1	Liftoff	CDS	101267424	101267516	.	-	.	ID=cds-XP_030100015.1;Parent=rna-XM_030244155.2;Dbxref=GeneID:20616,GenBank:XP_030100015.1,MGI:MGI:109132;Name=XP_030100015.1;gbkey=CDS;gene=Snap91;product=clathrin coat assembly protein AP180 isoform X4;protein_id=XP_030100015.1;extra_copy_number=0
CM058249.1	Liftoff	CDS	101271474	101271578	.	-	.	ID=cds-XP_030100015.1;Parent=rna-XM_030244155.2;Dbxref=GeneID:20616,GenBank:XP_030100015.1,MGI:MGI:109132;Name=XP_030100015.1;gbkey=CDS;gene=Snap91;product=clathrin coat assembly protein AP180 isoform X4;protein_id=XP_030100015.1;extra_copy_number=0
CM058249.1	Liftoff	CDS	101272152	101272235	.	-	.	ID=cds-XP_030100015.1;Parent=rna-XM_030244155.2;Dbxref=GeneID:20616,GenBank:XP_030100015.1,MGI:MGI:109132;Name=XP_030100015.1;gbkey=CDS;gene=Snap91;product=clathrin coat assembly protein AP180 isoform X4;protein_id=XP_030100015.1;extra_copy_number=0
CM058249.1	Liftoff	CDS	101273547	101273646	.	-	.	ID=cds-XP_030100015.1;Parent=rna-XM_030244155.2;Dbxref=GeneID:20616,GenBank:XP_030100015.1,MGI:MGI:109132;Name=XP_030100015.1;gbkey=CDS;gene=Snap91;product=clathrin coat assembly protein AP180 isoform X4;protein_id=XP_030100015.1;extra_copy_number=0
CM058249.1	Liftoff	CDS	101274989	101275019	.	-	.	ID=cds-XP_030100015.1;Parent=rna-XM_030244155.2;Dbxref=GeneID:20616,GenBank:XP_030100015.1,MGI:MGI:109132;Name=XP_030100015.1;gbkey=CDS;gene=Snap91;product=clathrin coat assembly protein AP180 isoform X4;protein_id=XP_030100015.1;extra_copy_number=0
CM058249.1	Liftoff	CDS	101279525	101279674	.	-	.	ID=cds-XP_030100015.1;Parent=rna-XM_030244155.2;Dbxref=GeneID:20616,GenBank:XP_030100015.1,MGI:MGI:109132;Name=XP_030100015.1;gbkey=CDS;gene=Snap91;product=clathrin coat assembly protein AP180 isoform X4;protein_id=XP_030100015.1;extra_copy_number=0
CM058249.1	Liftoff	CDS	101281255	101281389	.	-	.	ID=cds-XP_030100015.1;Parent=rna-XM_030244155.2;Dbxref=GeneID:20616,GenBank:XP_030100015.1,MGI:MGI:109132;Name=XP_030100015.1;gbkey=CDS;gene=Snap91;product=clathrin coat assembly protein AP180 isoform X4;protein_id=XP_030100015.1;extra_copy_number=0
CM058249.1	Liftoff	CDS	101288011	101288094	.	-	.	ID=cds-XP_030100015.1;Parent=rna-XM_030244155.2;Dbxref=GeneID:20616,GenBank:XP_030100015.1,MGI:MGI:109132;Name=XP_030100015.1;gbkey=CDS;gene=Snap91;product=clathrin coat assembly protein AP180 isoform X4;protein_id=XP_030100015.1;extra_copy_number=0
CM058249.1	Liftoff	CDS	101289440	101289523	.	-	.	ID=cds-XP_030100015.1;Parent=rna-XM_030244155.2;Dbxref=GeneID:20616,GenBank:XP_030100015.1,MGI:MGI:109132;Name=XP_030100015.1;gbkey=CDS;gene=Snap91;product=clathrin coat assembly protein AP180 isoform X4;protein_id=XP_030100015.1;extra_copy_number=0
CM058249.1	Liftoff	CDS	101289909	101289980	.	-	.	ID=cds-XP_030100015.1;Parent=rna-XM_030244155.2;Dbxref=GeneID:20616,GenBank:XP_030100015.1,MGI:MGI:109132;Name=XP_030100015.1;gbkey=CDS;gene=Snap91;product=clathrin coat assembly protein AP180 isoform X4;protein_id=XP_030100015.1;extra_copy_number=0
CM058249.1	Liftoff	CDS	101290119	101290196	.	-	.	ID=cds-XP_030100015.1;Parent=rna-XM_030244155.2;Dbxref=GeneID:20616,GenBank:XP_030100015.1,MGI:MGI:109132;Name=XP_030100015.1;gbkey=CDS;gene=Snap91;product=clathrin coat assembly protein AP180 isoform X4;protein_id=XP_030100015.1;extra_copy_number=0
CM058249.1	Liftoff	CDS	101290422	101290691	.	-	.	ID=cds-XP_030100015.1;Parent=rna-XM_030244155.2;Dbxref=GeneID:20616,GenBank:XP_030100015.1,MGI:MGI:109132;Name=XP_030100015.1;gbkey=CDS;gene=Snap91;product=clathrin coat assembly protein AP180 isoform X4;protein_id=XP_030100015.1;extra_copy_number=0
CM058249.1	Liftoff	CDS	101291312	101291419	.	-	.	ID=cds-XP_030100015.1;Parent=rna-XM_030244155.2;Dbxref=GeneID:20616,GenBank:XP_030100015.1,MGI:MGI:109132;Name=XP_030100015.1;gbkey=CDS;gene=Snap91;product=clathrin coat assembly protein AP180 isoform X4;protein_id=XP_030100015.1;extra_copy_number=0
CM058249.1	Liftoff	CDS	101296493	101296654	.	-	.	ID=cds-XP_030100015.1;Parent=rna-XM_030244155.2;Dbxref=GeneID:20616,GenBank:XP_030100015.1,MGI:MGI:109132;Name=XP_030100015.1;gbkey=CDS;gene=Snap91;product=clathrin coat assembly protein AP180 isoform X4;protein_id=XP_030100015.1;extra_copy_number=0
CM058249.1	Liftoff	CDS	101302410	101302522	.	-	.	ID=cds-XP_030100015.1;Parent=rna-XM_030244155.2;Dbxref=GeneID:20616,GenBank:XP_030100015.1,MGI:MGI:109132;Name=XP_030100015.1;gbkey=CDS;gene=Snap91;product=clathrin coat assembly protein AP180 isoform X4;protein_id=XP_030100015.1;extra_copy_number=0
CM058249.1	Liftoff	CDS	101304424	101304533	.	-	.	ID=cds-XP_030100015.1;Parent=rna-XM_030244155.2;Dbxref=GeneID:20616,GenBank:XP_030100015.1,MGI:MGI:109132;Name=XP_030100015.1;gbkey=CDS;gene=Snap91;product=clathrin coat assembly protein AP180 isoform X4;protein_id=XP_030100015.1;extra_copy_number=0
CM058249.1	Liftoff	CDS	101307476	101307503	.	-	.	ID=cds-XP_030100015.1;Parent=rna-XM_030244155.2;Dbxref=GeneID:20616,GenBank:XP_030100015.1,MGI:MGI:109132;Name=XP_030100015.1;gbkey=CDS;gene=Snap91;product=clathrin coat assembly protein AP180 isoform X4;protein_id=XP_030100015.1;extra_copy_number=0
CM058249.1	Liftoff	CDS	101313385	101313455	.	-	.	ID=cds-XP_030100015.1;Parent=rna-XM_030244155.2;Dbxref=GeneID:20616,GenBank:XP_030100015.1,MGI:MGI:109132;Name=XP_030100015.1;gbkey=CDS;gene=Snap91;product=clathrin coat assembly protein AP180 isoform X4;protein_id=XP_030100015.1;extra_copy_number=0
CM058249.1	Liftoff	CDS	101319687	101319728	.	-	.	ID=cds-XP_030100015.1;Parent=rna-XM_030244155.2;Dbxref=GeneID:20616,GenBank:XP_030100015.1,MGI:MGI:109132;Name=XP_030100015.1;gbkey=CDS;gene=Snap91;product=clathrin coat assembly protein AP180 isoform X4;protein_id=XP_030100015.1;extra_copy_number=0
CM058249.1	Liftoff	CDS	101322928	101323034	.	-	.	ID=cds-XP_030100015.1;Parent=rna-XM_030244155.2;Dbxref=GeneID:20616,GenBank:XP_030100015.1,MGI:MGI:109132;Name=XP_030100015.1;gbkey=CDS;gene=Snap91;product=clathrin coat assembly protein AP180 isoform X4;protein_id=XP_030100015.1;extra_copy_number=0
CM058249.1	Liftoff	CDS	101333066	101333177	.	-	.	ID=cds-XP_030100015.1;Parent=rna-XM_030244155.2;Dbxref=GeneID:20616,GenBank:XP_030100015.1,MGI:MGI:109132;Name=XP_030100015.1;gbkey=CDS;gene=Snap91;product=clathrin coat assembly protein AP180 isoform X4;protein_id=XP_030100015.1;extra_copy_number=0
CM058249.1	Liftoff	CDS	101334585	101334678	.	-	.	ID=cds-XP_030100015.1;Parent=rna-XM_030244155.2;Dbxref=GeneID:20616,GenBank:XP_030100015.1,MGI:MGI:109132;Name=XP_030100015.1;gbkey=CDS;gene=Snap91;product=clathrin coat assembly protein AP180 isoform X4;protein_id=XP_030100015.1;extra_copy_number=0
CM058249.1	Liftoff	CDS	101335988	101336090	.	-	.	ID=cds-XP_030100015.1;Parent=rna-XM_030244155.2;Dbxref=GeneID:20616,GenBank:XP_030100015.1,MGI:MGI:109132;Name=XP_030100015.1;gbkey=CDS;gene=Snap91;product=clathrin coat assembly protein AP180 isoform X4;protein_id=XP_030100015.1;extra_copy_number=0
CM058249.1	Liftoff	CDS	101336749	101336824	.	-	.	ID=cds-XP_030100015.1;Parent=rna-XM_030244155.2;Dbxref=GeneID:20616,GenBank:XP_030100015.1,MGI:MGI:109132;Name=XP_030100015.1;gbkey=CDS;gene=Snap91;product=clathrin coat assembly protein AP180 isoform X4;protein_id=XP_030100015.1;extra_copy_number=0
CM058249.1	Liftoff	CDS	101337469	101337611	.	-	.	ID=cds-XP_030100015.1;Parent=rna-XM_030244155.2;Dbxref=GeneID:20616,GenBank:XP_030100015.1,MGI:MGI:109132;Name=XP_030100015.1;gbkey=CDS;gene=Snap91;product=clathrin coat assembly protein AP180 isoform X4;protein_id=XP_030100015.1;extra_copy_number=0
CM058249.1	Liftoff	CDS	101377380	101377509	.	-	.	ID=cds-XP_030100015.1;Parent=rna-XM_030244155.2;Dbxref=GeneID:20616,GenBank:XP_030100015.1,MGI:MGI:109132;Name=XP_030100015.1;gbkey=CDS;gene=Snap91;product=clathrin coat assembly protein AP180 isoform X4;protein_id=XP_030100015.1;extra_copy_number=0
CM058249.1	Liftoff	mRNA	101263888	101378671	.	-	.	ID=rna-XM_030244156.2;Parent=gene-Snap91;Dbxref=GeneID:20616,GenBank:XM_030244156.2,MGI:MGI:109132;Name=XM_030244156.2;gbkey=mRNA;gene=Snap91;model_evidence=Supporting evidence includes similarity to: 2 mRNAs%2C 22 ESTs%2C 15 Proteins%2C 1696 long SRA reads%2C and 100%25 coverage of the annotated genomic feature by RNAseq alignments%2C including 18 samples with support for all annotated introns;product=synaptosomal-associated protein 91%2C transcript variant X5;transcript_id=XM_030244156.2;matches_ref_protein=True;valid_ORF=True;extra_copy_number=0
CM058249.1	Liftoff	exon	101263888	101265295	.	-	.	ID=exon-XM_030244156.2-28;Parent=rna-XM_030244156.2;Dbxref=GeneID:20616,GenBank:XM_030244156.2,MGI:MGI:109132;gbkey=mRNA;gene=Snap91;product=synaptosomal-associated protein 91%2C transcript variant X5;transcript_id=XM_030244156.2;extra_copy_number=0
CM058249.1	Liftoff	exon	101267414	101267516	.	-	.	ID=exon-XM_030244156.2-27;Parent=rna-XM_030244156.2;Dbxref=GeneID:20616,GenBank:XM_030244156.2,MGI:MGI:109132;gbkey=mRNA;gene=Snap91;product=synaptosomal-associated protein 91%2C transcript variant X5;transcript_id=XM_030244156.2;extra_copy_number=0
CM058249.1	Liftoff	exon	101271474	101271578	.	-	.	ID=exon-XM_030244156.2-26;Parent=rna-XM_030244156.2;Dbxref=GeneID:20616,GenBank:XM_030244156.2,MGI:MGI:109132;gbkey=mRNA;gene=Snap91;product=synaptosomal-associated protein 91%2C transcript variant X5;transcript_id=XM_030244156.2;extra_copy_number=0
CM058249.1	Liftoff	exon	101272152	101272235	.	-	.	ID=exon-XM_030244156.2-25;Parent=rna-XM_030244156.2;Dbxref=GeneID:20616,GenBank:XM_030244156.2,MGI:MGI:109132;gbkey=mRNA;gene=Snap91;product=synaptosomal-associated protein 91%2C transcript variant X5;transcript_id=XM_030244156.2;extra_copy_number=0
CM058249.1	Liftoff	exon	101273547	101273646	.	-	.	ID=exon-XM_030244156.2-24;Parent=rna-XM_030244156.2;Dbxref=GeneID:20616,GenBank:XM_030244156.2,MGI:MGI:109132;gbkey=mRNA;gene=Snap91;product=synaptosomal-associated protein 91%2C transcript variant X5;transcript_id=XM_030244156.2;extra_copy_number=0
CM058249.1	Liftoff	exon	101274989	101275019	.	-	.	ID=exon-XM_030244156.2-23;Parent=rna-XM_030244156.2;Dbxref=GeneID:20616,GenBank:XM_030244156.2,MGI:MGI:109132;gbkey=mRNA;gene=Snap91;product=synaptosomal-associated protein 91%2C transcript variant X5;transcript_id=XM_030244156.2;extra_copy_number=0
CM058249.1	Liftoff	exon	101279525	101279674	.	-	.	ID=exon-XM_030244156.2-22;Parent=rna-XM_030244156.2;Dbxref=GeneID:20616,GenBank:XM_030244156.2,MGI:MGI:109132;gbkey=mRNA;gene=Snap91;product=synaptosomal-associated protein 91%2C transcript variant X5;transcript_id=XM_030244156.2;extra_copy_number=0
CM058249.1	Liftoff	exon	101281255	101281389	.	-	.	ID=exon-XM_030244156.2-21;Parent=rna-XM_030244156.2;Dbxref=GeneID:20616,GenBank:XM_030244156.2,MGI:MGI:109132;gbkey=mRNA;gene=Snap91;product=synaptosomal-associated protein 91%2C transcript variant X5;transcript_id=XM_030244156.2;extra_copy_number=0
CM058249.1	Liftoff	exon	101288011	101288094	.	-	.	ID=exon-XM_030244156.2-20;Parent=rna-XM_030244156.2;Dbxref=GeneID:20616,GenBank:XM_030244156.2,MGI:MGI:109132;gbkey=mRNA;gene=Snap91;product=synaptosomal-associated protein 91%2C transcript variant X5;transcript_id=XM_030244156.2;extra_copy_number=0
CM058249.1	Liftoff	exon	101289440	101289523	.	-	.	ID=exon-XM_030244156.2-19;Parent=rna-XM_030244156.2;Dbxref=GeneID:20616,GenBank:XM_030244156.2,MGI:MGI:109132;gbkey=mRNA;gene=Snap91;product=synaptosomal-associated protein 91%2C transcript variant X5;transcript_id=XM_030244156.2;extra_copy_number=0
CM058249.1	Liftoff	exon	101289909	101289980	.	-	.	ID=exon-XM_030244156.2-18;Parent=rna-XM_030244156.2;Dbxref=GeneID:20616,GenBank:XM_030244156.2,MGI:MGI:109132;gbkey=mRNA;gene=Snap91;product=synaptosomal-associated protein 91%2C transcript variant X5;transcript_id=XM_030244156.2;extra_copy_number=0
CM058249.1	Liftoff	exon	101290119	101290196	.	-	.	ID=exon-XM_030244156.2-17;Parent=rna-XM_030244156.2;Dbxref=GeneID:20616,GenBank:XM_030244156.2,MGI:MGI:109132;gbkey=mRNA;gene=Snap91;product=synaptosomal-associated protein 91%2C transcript variant X5;transcript_id=XM_030244156.2;extra_copy_number=0
CM058249.1	Liftoff	exon	101290422	101290691	.	-	.	ID=exon-XM_030244156.2-16;Parent=rna-XM_030244156.2;Dbxref=GeneID:20616,GenBank:XM_030244156.2,MGI:MGI:109132;gbkey=mRNA;gene=Snap91;product=synaptosomal-associated protein 91%2C transcript variant X5;transcript_id=XM_030244156.2;extra_copy_number=0
CM058249.1	Liftoff	exon	101291312	101291419	.	-	.	ID=exon-XM_030244156.2-15;Parent=rna-XM_030244156.2;Dbxref=GeneID:20616,GenBank:XM_030244156.2,MGI:MGI:109132;gbkey=mRNA;gene=Snap91;product=synaptosomal-associated protein 91%2C transcript variant X5;transcript_id=XM_030244156.2;extra_copy_number=0
CM058249.1	Liftoff	exon	101296493	101296654	.	-	.	ID=exon-XM_030244156.2-14;Parent=rna-XM_030244156.2;Dbxref=GeneID:20616,GenBank:XM_030244156.2,MGI:MGI:109132;gbkey=mRNA;gene=Snap91;product=synaptosomal-associated protein 91%2C transcript variant X5;transcript_id=XM_030244156.2;extra_copy_number=0
CM058249.1	Liftoff	exon	101302410	101302522	.	-	.	ID=exon-XM_030244156.2-13;Parent=rna-XM_030244156.2;Dbxref=GeneID:20616,GenBank:XM_030244156.2,MGI:MGI:109132;gbkey=mRNA;gene=Snap91;product=synaptosomal-associated protein 91%2C transcript variant X5;transcript_id=XM_030244156.2;extra_copy_number=0
CM058249.1	Liftoff	exon	101304424	101304533	.	-	.	ID=exon-XM_030244156.2-12;Parent=rna-XM_030244156.2;Dbxref=GeneID:20616,GenBank:XM_030244156.2,MGI:MGI:109132;gbkey=mRNA;gene=Snap91;product=synaptosomal-associated protein 91%2C transcript variant X5;transcript_id=XM_030244156.2;extra_copy_number=0
CM058249.1	Liftoff	exon	101307476	101307503	.	-	.	ID=exon-XM_030244156.2-11;Parent=rna-XM_030244156.2;Dbxref=GeneID:20616,GenBank:XM_030244156.2,MGI:MGI:109132;gbkey=mRNA;gene=Snap91;product=synaptosomal-associated protein 91%2C transcript variant X5;transcript_id=XM_030244156.2;extra_copy_number=0
CM058249.1	Liftoff	exon	101313385	101313455	.	-	.	ID=exon-XM_030244156.2-10;Parent=rna-XM_030244156.2;Dbxref=GeneID:20616,GenBank:XM_030244156.2,MGI:MGI:109132;gbkey=mRNA;gene=Snap91;product=synaptosomal-associated protein 91%2C transcript variant X5;transcript_id=XM_030244156.2;extra_copy_number=0
CM058249.1	Liftoff	exon	101319687	101319728	.	-	.	ID=exon-XM_030244156.2-9;Parent=rna-XM_030244156.2;Dbxref=GeneID:20616,GenBank:XM_030244156.2,MGI:MGI:109132;gbkey=mRNA;gene=Snap91;product=synaptosomal-associated protein 91%2C transcript variant X5;transcript_id=XM_030244156.2;extra_copy_number=0
CM058249.1	Liftoff	exon	101322928	101323034	.	-	.	ID=exon-XM_030244156.2-8;Parent=rna-XM_030244156.2;Dbxref=GeneID:20616,GenBank:XM_030244156.2,MGI:MGI:109132;gbkey=mRNA;gene=Snap91;product=synaptosomal-associated protein 91%2C transcript variant X5;transcript_id=XM_030244156.2;extra_copy_number=0
CM058249.1	Liftoff	exon	101333066	101333177	.	-	.	ID=exon-XM_030244156.2-7;Parent=rna-XM_030244156.2;Dbxref=GeneID:20616,GenBank:XM_030244156.2,MGI:MGI:109132;gbkey=mRNA;gene=Snap91;product=synaptosomal-associated protein 91%2C transcript variant X5;transcript_id=XM_030244156.2;extra_copy_number=0
CM058249.1	Liftoff	exon	101334585	101334678	.	-	.	ID=exon-XM_030244156.2-6;Parent=rna-XM_030244156.2;Dbxref=GeneID:20616,GenBank:XM_030244156.2,MGI:MGI:109132;gbkey=mRNA;gene=Snap91;product=synaptosomal-associated protein 91%2C transcript variant X5;transcript_id=XM_030244156.2;extra_copy_number=0
CM058249.1	Liftoff	exon	101335988	101336090	.	-	.	ID=exon-XM_030244156.2-5;Parent=rna-XM_030244156.2;Dbxref=GeneID:20616,GenBank:XM_030244156.2,MGI:MGI:109132;gbkey=mRNA;gene=Snap91;product=synaptosomal-associated protein 91%2C transcript variant X5;transcript_id=XM_030244156.2;extra_copy_number=0
CM058249.1	Liftoff	exon	101336749	101336824	.	-	.	ID=exon-XM_030244156.2-4;Parent=rna-XM_030244156.2;Dbxref=GeneID:20616,GenBank:XM_030244156.2,MGI:MGI:109132;gbkey=mRNA;gene=Snap91;product=synaptosomal-associated protein 91%2C transcript variant X5;transcript_id=XM_030244156.2;extra_copy_number=0
CM058249.1	Liftoff	exon	101337469	101337611	.	-	.	ID=exon-XM_030244156.2-3;Parent=rna-XM_030244156.2;Dbxref=GeneID:20616,GenBank:XM_030244156.2,MGI:MGI:109132;gbkey=mRNA;gene=Snap91;product=synaptosomal-associated protein 91%2C transcript variant X5;transcript_id=XM_030244156.2;extra_copy_number=0
CM058249.1	Liftoff	exon	101377380	101377539	.	-	.	ID=exon-XM_030244156.2-2;Parent=rna-XM_030244156.2;Dbxref=GeneID:20616,GenBank:XM_030244156.2,MGI:MGI:109132;gbkey=mRNA;gene=Snap91;product=synaptosomal-associated protein 91%2C transcript variant X5;transcript_id=XM_030244156.2;extra_copy_number=0
CM058249.1	Liftoff	exon	101378430	101378671	.	-	.	ID=exon-XM_030244156.2-1;Parent=rna-XM_030244156.2;Dbxref=GeneID:20616,GenBank:XM_030244156.2,MGI:MGI:109132;gbkey=mRNA;gene=Snap91;product=synaptosomal-associated protein 91%2C transcript variant X5;transcript_id=XM_030244156.2;extra_copy_number=0
CM058249.1	Liftoff	CDS	101267424	101267516	.	-	.	ID=cds-XP_030100016.1;Parent=rna-XM_030244156.2;Dbxref=GeneID:20616,GenBank:XP_030100016.1,MGI:MGI:109132;Name=XP_030100016.1;gbkey=CDS;gene=Snap91;product=clathrin coat assembly protein AP180 isoform X4;protein_id=XP_030100016.1;extra_copy_number=0
CM058249.1	Liftoff	CDS	101271474	101271578	.	-	.	ID=cds-XP_030100016.1;Parent=rna-XM_030244156.2;Dbxref=GeneID:20616,GenBank:XP_030100016.1,MGI:MGI:109132;Name=XP_030100016.1;gbkey=CDS;gene=Snap91;product=clathrin coat assembly protein AP180 isoform X4;protein_id=XP_030100016.1;extra_copy_number=0
CM058249.1	Liftoff	CDS	101272152	101272235	.	-	.	ID=cds-XP_030100016.1;Parent=rna-XM_030244156.2;Dbxref=GeneID:20616,GenBank:XP_030100016.1,MGI:MGI:109132;Name=XP_030100016.1;gbkey=CDS;gene=Snap91;product=clathrin coat assembly protein AP180 isoform X4;protein_id=XP_030100016.1;extra_copy_number=0
CM058249.1	Liftoff	CDS	101273547	101273646	.	-	.	ID=cds-XP_030100016.1;Parent=rna-XM_030244156.2;Dbxref=GeneID:20616,GenBank:XP_030100016.1,MGI:MGI:109132;Name=XP_030100016.1;gbkey=CDS;gene=Snap91;product=clathrin coat assembly protein AP180 isoform X4;protein_id=XP_030100016.1;extra_copy_number=0
CM058249.1	Liftoff	CDS	101274989	101275019	.	-	.	ID=cds-XP_030100016.1;Parent=rna-XM_030244156.2;Dbxref=GeneID:20616,GenBank:XP_030100016.1,MGI:MGI:109132;Name=XP_030100016.1;gbkey=CDS;gene=Snap91;product=clathrin coat assembly protein AP180 isoform X4;protein_id=XP_030100016.1;extra_copy_number=0
CM058249.1	Liftoff	CDS	101279525	101279674	.	-	.	ID=cds-XP_030100016.1;Parent=rna-XM_030244156.2;Dbxref=GeneID:20616,GenBank:XP_030100016.1,MGI:MGI:109132;Name=XP_030100016.1;gbkey=CDS;gene=Snap91;product=clathrin coat assembly protein AP180 isoform X4;protein_id=XP_030100016.1;extra_copy_number=0
CM058249.1	Liftoff	CDS	101281255	101281389	.	-	.	ID=cds-XP_030100016.1;Parent=rna-XM_030244156.2;Dbxref=GeneID:20616,GenBank:XP_030100016.1,MGI:MGI:109132;Name=XP_030100016.1;gbkey=CDS;gene=Snap91;product=clathrin coat assembly protein AP180 isoform X4;protein_id=XP_030100016.1;extra_copy_number=0
CM058249.1	Liftoff	CDS	101288011	101288094	.	-	.	ID=cds-XP_030100016.1;Parent=rna-XM_030244156.2;Dbxref=GeneID:20616,GenBank:XP_030100016.1,MGI:MGI:109132;Name=XP_030100016.1;gbkey=CDS;gene=Snap91;product=clathrin coat assembly protein AP180 isoform X4;protein_id=XP_030100016.1;extra_copy_number=0
CM058249.1	Liftoff	CDS	101289440	101289523	.	-	.	ID=cds-XP_030100016.1;Parent=rna-XM_030244156.2;Dbxref=GeneID:20616,GenBank:XP_030100016.1,MGI:MGI:109132;Name=XP_030100016.1;gbkey=CDS;gene=Snap91;product=clathrin coat assembly protein AP180 isoform X4;protein_id=XP_030100016.1;extra_copy_number=0
CM058249.1	Liftoff	CDS	101289909	101289980	.	-	.	ID=cds-XP_030100016.1;Parent=rna-XM_030244156.2;Dbxref=GeneID:20616,GenBank:XP_030100016.1,MGI:MGI:109132;Name=XP_030100016.1;gbkey=CDS;gene=Snap91;product=clathrin coat assembly protein AP180 isoform X4;protein_id=XP_030100016.1;extra_copy_number=0
CM058249.1	Liftoff	CDS	101290119	101290196	.	-	.	ID=cds-XP_030100016.1;Parent=rna-XM_030244156.2;Dbxref=GeneID:20616,GenBank:XP_030100016.1,MGI:MGI:109132;Name=XP_030100016.1;gbkey=CDS;gene=Snap91;product=clathrin coat assembly protein AP180 isoform X4;protein_id=XP_030100016.1;extra_copy_number=0
CM058249.1	Liftoff	CDS	101290422	101290691	.	-	.	ID=cds-XP_030100016.1;Parent=rna-XM_030244156.2;Dbxref=GeneID:20616,GenBank:XP_030100016.1,MGI:MGI:109132;Name=XP_030100016.1;gbkey=CDS;gene=Snap91;product=clathrin coat assembly protein AP180 isoform X4;protein_id=XP_030100016.1;extra_copy_number=0
CM058249.1	Liftoff	CDS	101291312	101291419	.	-	.	ID=cds-XP_030100016.1;Parent=rna-XM_030244156.2;Dbxref=GeneID:20616,GenBank:XP_030100016.1,MGI:MGI:109132;Name=XP_030100016.1;gbkey=CDS;gene=Snap91;product=clathrin coat assembly protein AP180 isoform X4;protein_id=XP_030100016.1;extra_copy_number=0
CM058249.1	Liftoff	CDS	101296493	101296654	.	-	.	ID=cds-XP_030100016.1;Parent=rna-XM_030244156.2;Dbxref=GeneID:20616,GenBank:XP_030100016.1,MGI:MGI:109132;Name=XP_030100016.1;gbkey=CDS;gene=Snap91;product=clathrin coat assembly protein AP180 isoform X4;protein_id=XP_030100016.1;extra_copy_number=0
CM058249.1	Liftoff	CDS	101302410	101302522	.	-	.	ID=cds-XP_030100016.1;Parent=rna-XM_030244156.2;Dbxref=GeneID:20616,GenBank:XP_030100016.1,MGI:MGI:109132;Name=XP_030100016.1;gbkey=CDS;gene=Snap91;product=clathrin coat assembly protein AP180 isoform X4;protein_id=XP_030100016.1;extra_copy_number=0
CM058249.1	Liftoff	CDS	101304424	101304533	.	-	.	ID=cds-XP_030100016.1;Parent=rna-XM_030244156.2;Dbxref=GeneID:20616,GenBank:XP_030100016.1,MGI:MGI:109132;Name=XP_030100016.1;gbkey=CDS;gene=Snap91;product=clathrin coat assembly protein AP180 isoform X4;protein_id=XP_030100016.1;extra_copy_number=0
CM058249.1	Liftoff	CDS	101307476	101307503	.	-	.	ID=cds-XP_030100016.1;Parent=rna-XM_030244156.2;Dbxref=GeneID:20616,GenBank:XP_030100016.1,MGI:MGI:109132;Name=XP_030100016.1;gbkey=CDS;gene=Snap91;product=clathrin coat assembly protein AP180 isoform X4;protein_id=XP_030100016.1;extra_copy_number=0
CM058249.1	Liftoff	CDS	101313385	101313455	.	-	.	ID=cds-XP_030100016.1;Parent=rna-XM_030244156.2;Dbxref=GeneID:20616,GenBank:XP_030100016.1,MGI:MGI:109132;Name=XP_030100016.1;gbkey=CDS;gene=Snap91;product=clathrin coat assembly protein AP180 isoform X4;protein_id=XP_030100016.1;extra_copy_number=0
CM058249.1	Liftoff	CDS	101319687	101319728	.	-	.	ID=cds-XP_030100016.1;Parent=rna-XM_030244156.2;Dbxref=GeneID:20616,GenBank:XP_030100016.1,MGI:MGI:109132;Name=XP_030100016.1;gbkey=CDS;gene=Snap91;product=clathrin coat assembly protein AP180 isoform X4;protein_id=XP_030100016.1;extra_copy_number=0
CM058249.1	Liftoff	CDS	101322928	101323034	.	-	.	ID=cds-XP_030100016.1;Parent=rna-XM_030244156.2;Dbxref=GeneID:20616,GenBank:XP_030100016.1,MGI:MGI:109132;Name=XP_030100016.1;gbkey=CDS;gene=Snap91;product=clathrin coat assembly protein AP180 isoform X4;protein_id=XP_030100016.1;extra_copy_number=0
CM058249.1	Liftoff	CDS	101333066	101333177	.	-	.	ID=cds-XP_030100016.1;Parent=rna-XM_030244156.2;Dbxref=GeneID:20616,GenBank:XP_030100016.1,MGI:MGI:109132;Name=XP_030100016.1;gbkey=CDS;gene=Snap91;product=clathrin coat assembly protein AP180 isoform X4;protein_id=XP_030100016.1;extra_copy_number=0
CM058249.1	Liftoff	CDS	101334585	101334678	.	-	.	ID=cds-XP_030100016.1;Parent=rna-XM_030244156.2;Dbxref=GeneID:20616,GenBank:XP_030100016.1,MGI:MGI:109132;Name=XP_030100016.1;gbkey=CDS;gene=Snap91;product=clathrin coat assembly protein AP180 isoform X4;protein_id=XP_030100016.1;extra_copy_number=0
CM058249.1	Liftoff	CDS	101335988	101336090	.	-	.	ID=cds-XP_030100016.1;Parent=rna-XM_030244156.2;Dbxref=GeneID:20616,GenBank:XP_030100016.1,MGI:MGI:109132;Name=XP_030100016.1;gbkey=CDS;gene=Snap91;product=clathrin coat assembly protein AP180 isoform X4;protein_id=XP_030100016.1;extra_copy_number=0
CM058249.1	Liftoff	CDS	101336749	101336824	.	-	.	ID=cds-XP_030100016.1;Parent=rna-XM_030244156.2;Dbxref=GeneID:20616,GenBank:XP_030100016.1,MGI:MGI:109132;Name=XP_030100016.1;gbkey=CDS;gene=Snap91;product=clathrin coat assembly protein AP180 isoform X4;protein_id=XP_030100016.1;extra_copy_number=0
CM058249.1	Liftoff	CDS	101337469	101337611	.	-	.	ID=cds-XP_030100016.1;Parent=rna-XM_030244156.2;Dbxref=GeneID:20616,GenBank:XP_030100016.1,MGI:MGI:109132;Name=XP_030100016.1;gbkey=CDS;gene=Snap91;product=clathrin coat assembly protein AP180 isoform X4;protein_id=XP_030100016.1;extra_copy_number=0
CM058249.1	Liftoff	CDS	101377380	101377509	.	-	.	ID=cds-XP_030100016.1;Parent=rna-XM_030244156.2;Dbxref=GeneID:20616,GenBank:XP_030100016.1,MGI:MGI:109132;Name=XP_030100016.1;gbkey=CDS;gene=Snap91;product=clathrin coat assembly protein AP180 isoform X4;protein_id=XP_030100016.1;extra_copy_number=0
CM058249.1	Liftoff	mRNA	101263888	101378450	.	-	.	ID=rna-XM_030244157.2;Parent=gene-Snap91;Dbxref=GeneID:20616,GenBank:XM_030244157.2,MGI:MGI:109132;Name=XM_030244157.2;gbkey=mRNA;gene=Snap91;model_evidence=Supporting evidence includes similarity to: 2 mRNAs%2C 22 ESTs%2C 15 Proteins%2C 1854 long SRA reads%2C and 99%25 coverage of the annotated genomic feature by RNAseq alignments%2C including 22 samples with support for all annotated introns;product=synaptosomal-associated protein 91%2C transcript variant X12;transcript_id=XM_030244157.2;matches_ref_protein=True;valid_ORF=True;extra_copy_number=0
CM058249.1	Liftoff	exon	101263888	101265295	.	-	.	ID=exon-XM_030244157.2-27;Parent=rna-XM_030244157.2;Dbxref=GeneID:20616,GenBank:XM_030244157.2,MGI:MGI:109132;gbkey=mRNA;gene=Snap91;product=synaptosomal-associated protein 91%2C transcript variant X12;transcript_id=XM_030244157.2;extra_copy_number=0
CM058249.1	Liftoff	exon	101267414	101267516	.	-	.	ID=exon-XM_030244157.2-26;Parent=rna-XM_030244157.2;Dbxref=GeneID:20616,GenBank:XM_030244157.2,MGI:MGI:109132;gbkey=mRNA;gene=Snap91;product=synaptosomal-associated protein 91%2C transcript variant X12;transcript_id=XM_030244157.2;extra_copy_number=0
CM058249.1	Liftoff	exon	101271474	101271578	.	-	.	ID=exon-XM_030244157.2-25;Parent=rna-XM_030244157.2;Dbxref=GeneID:20616,GenBank:XM_030244157.2,MGI:MGI:109132;gbkey=mRNA;gene=Snap91;product=synaptosomal-associated protein 91%2C transcript variant X12;transcript_id=XM_030244157.2;extra_copy_number=0
CM058249.1	Liftoff	exon	101272152	101272235	.	-	.	ID=exon-XM_030244157.2-24;Parent=rna-XM_030244157.2;Dbxref=GeneID:20616,GenBank:XM_030244157.2,MGI:MGI:109132;gbkey=mRNA;gene=Snap91;product=synaptosomal-associated protein 91%2C transcript variant X12;transcript_id=XM_030244157.2;extra_copy_number=0
CM058249.1	Liftoff	exon	101273547	101273646	.	-	.	ID=exon-XM_030244157.2-23;Parent=rna-XM_030244157.2;Dbxref=GeneID:20616,GenBank:XM_030244157.2,MGI:MGI:109132;gbkey=mRNA;gene=Snap91;product=synaptosomal-associated protein 91%2C transcript variant X12;transcript_id=XM_030244157.2;extra_copy_number=0
CM058249.1	Liftoff	exon	101274989	101275019	.	-	.	ID=exon-XM_030244157.2-22;Parent=rna-XM_030244157.2;Dbxref=GeneID:20616,GenBank:XM_030244157.2,MGI:MGI:109132;gbkey=mRNA;gene=Snap91;product=synaptosomal-associated protein 91%2C transcript variant X12;transcript_id=XM_030244157.2;extra_copy_number=0
CM058249.1	Liftoff	exon	101279525	101279674	.	-	.	ID=exon-XM_030244157.2-21;Parent=rna-XM_030244157.2;Dbxref=GeneID:20616,GenBank:XM_030244157.2,MGI:MGI:109132;gbkey=mRNA;gene=Snap91;product=synaptosomal-associated protein 91%2C transcript variant X12;transcript_id=XM_030244157.2;extra_copy_number=0
CM058249.1	Liftoff	exon	101281255	101281389	.	-	.	ID=exon-XM_030244157.2-20;Parent=rna-XM_030244157.2;Dbxref=GeneID:20616,GenBank:XM_030244157.2,MGI:MGI:109132;gbkey=mRNA;gene=Snap91;product=synaptosomal-associated protein 91%2C transcript variant X12;transcript_id=XM_030244157.2;extra_copy_number=0
CM058249.1	Liftoff	exon	101289440	101289523	.	-	.	ID=exon-XM_030244157.2-19;Parent=rna-XM_030244157.2;Dbxref=GeneID:20616,GenBank:XM_030244157.2,MGI:MGI:109132;gbkey=mRNA;gene=Snap91;product=synaptosomal-associated protein 91%2C transcript variant X12;transcript_id=XM_030244157.2;extra_copy_number=0
CM058249.1	Liftoff	exon	101289909	101289980	.	-	.	ID=exon-XM_030244157.2-18;Parent=rna-XM_030244157.2;Dbxref=GeneID:20616,GenBank:XM_030244157.2,MGI:MGI:109132;gbkey=mRNA;gene=Snap91;product=synaptosomal-associated protein 91%2C transcript variant X12;transcript_id=XM_030244157.2;extra_copy_number=0
CM058249.1	Liftoff	exon	101290119	101290196	.	-	.	ID=exon-XM_030244157.2-17;Parent=rna-XM_030244157.2;Dbxref=GeneID:20616,GenBank:XM_030244157.2,MGI:MGI:109132;gbkey=mRNA;gene=Snap91;product=synaptosomal-associated protein 91%2C transcript variant X12;transcript_id=XM_030244157.2;extra_copy_number=0
CM058249.1	Liftoff	exon	101290422	101290691	.	-	.	ID=exon-XM_030244157.2-16;Parent=rna-XM_030244157.2;Dbxref=GeneID:20616,GenBank:XM_030244157.2,MGI:MGI:109132;gbkey=mRNA;gene=Snap91;product=synaptosomal-associated protein 91%2C transcript variant X12;transcript_id=XM_030244157.2;extra_copy_number=0
CM058249.1	Liftoff	exon	101291312	101291419	.	-	.	ID=exon-XM_030244157.2-15;Parent=rna-XM_030244157.2;Dbxref=GeneID:20616,GenBank:XM_030244157.2,MGI:MGI:109132;gbkey=mRNA;gene=Snap91;product=synaptosomal-associated protein 91%2C transcript variant X12;transcript_id=XM_030244157.2;extra_copy_number=0
CM058249.1	Liftoff	exon	101296493	101296654	.	-	.	ID=exon-XM_030244157.2-14;Parent=rna-XM_030244157.2;Dbxref=GeneID:20616,GenBank:XM_030244157.2,MGI:MGI:109132;gbkey=mRNA;gene=Snap91;product=synaptosomal-associated protein 91%2C transcript variant X12;transcript_id=XM_030244157.2;extra_copy_number=0
CM058249.1	Liftoff	exon	101302410	101302522	.	-	.	ID=exon-XM_030244157.2-13;Parent=rna-XM_030244157.2;Dbxref=GeneID:20616,GenBank:XM_030244157.2,MGI:MGI:109132;gbkey=mRNA;gene=Snap91;product=synaptosomal-associated protein 91%2C transcript variant X12;transcript_id=XM_030244157.2;extra_copy_number=0
CM058249.1	Liftoff	exon	101304424	101304533	.	-	.	ID=exon-XM_030244157.2-12;Parent=rna-XM_030244157.2;Dbxref=GeneID:20616,GenBank:XM_030244157.2,MGI:MGI:109132;gbkey=mRNA;gene=Snap91;product=synaptosomal-associated protein 91%2C transcript variant X12;transcript_id=XM_030244157.2;extra_copy_number=0
CM058249.1	Liftoff	exon	101307476	101307503	.	-	.	ID=exon-XM_030244157.2-11;Parent=rna-XM_030244157.2;Dbxref=GeneID:20616,GenBank:XM_030244157.2,MGI:MGI:109132;gbkey=mRNA;gene=Snap91;product=synaptosomal-associated protein 91%2C transcript variant X12;transcript_id=XM_030244157.2;extra_copy_number=0
CM058249.1	Liftoff	exon	101313385	101313455	.	-	.	ID=exon-XM_030244157.2-10;Parent=rna-XM_030244157.2;Dbxref=GeneID:20616,GenBank:XM_030244157.2,MGI:MGI:109132;gbkey=mRNA;gene=Snap91;product=synaptosomal-associated protein 91%2C transcript variant X12;transcript_id=XM_030244157.2;extra_copy_number=0
CM058249.1	Liftoff	exon	101319687	101319728	.	-	.	ID=exon-XM_030244157.2-9;Parent=rna-XM_030244157.2;Dbxref=GeneID:20616,GenBank:XM_030244157.2,MGI:MGI:109132;gbkey=mRNA;gene=Snap91;product=synaptosomal-associated protein 91%2C transcript variant X12;transcript_id=XM_030244157.2;extra_copy_number=0
CM058249.1	Liftoff	exon	101322928	101323034	.	-	.	ID=exon-XM_030244157.2-8;Parent=rna-XM_030244157.2;Dbxref=GeneID:20616,GenBank:XM_030244157.2,MGI:MGI:109132;gbkey=mRNA;gene=Snap91;product=synaptosomal-associated protein 91%2C transcript variant X12;transcript_id=XM_030244157.2;extra_copy_number=0
CM058249.1	Liftoff	exon	101333066	101333177	.	-	.	ID=exon-XM_030244157.2-7;Parent=rna-XM_030244157.2;Dbxref=GeneID:20616,GenBank:XM_030244157.2,MGI:MGI:109132;gbkey=mRNA;gene=Snap91;product=synaptosomal-associated protein 91%2C transcript variant X12;transcript_id=XM_030244157.2;extra_copy_number=0
CM058249.1	Liftoff	exon	101334585	101334678	.	-	.	ID=exon-XM_030244157.2-6;Parent=rna-XM_030244157.2;Dbxref=GeneID:20616,GenBank:XM_030244157.2,MGI:MGI:109132;gbkey=mRNA;gene=Snap91;product=synaptosomal-associated protein 91%2C transcript variant X12;transcript_id=XM_030244157.2;extra_copy_number=0
CM058249.1	Liftoff	exon	101335988	101336090	.	-	.	ID=exon-XM_030244157.2-5;Parent=rna-XM_030244157.2;Dbxref=GeneID:20616,GenBank:XM_030244157.2,MGI:MGI:109132;gbkey=mRNA;gene=Snap91;product=synaptosomal-associated protein 91%2C transcript variant X12;transcript_id=XM_030244157.2;extra_copy_number=0
CM058249.1	Liftoff	exon	101336749	101336824	.	-	.	ID=exon-XM_030244157.2-4;Parent=rna-XM_030244157.2;Dbxref=GeneID:20616,GenBank:XM_030244157.2,MGI:MGI:109132;gbkey=mRNA;gene=Snap91;product=synaptosomal-associated protein 91%2C transcript variant X12;transcript_id=XM_030244157.2;extra_copy_number=0
CM058249.1	Liftoff	exon	101337469	101337611	.	-	.	ID=exon-XM_030244157.2-3;Parent=rna-XM_030244157.2;Dbxref=GeneID:20616,GenBank:XM_030244157.2,MGI:MGI:109132;gbkey=mRNA;gene=Snap91;product=synaptosomal-associated protein 91%2C transcript variant X12;transcript_id=XM_030244157.2;extra_copy_number=0
CM058249.1	Liftoff	exon	101377380	101377539	.	-	.	ID=exon-XM_030244157.2-2;Parent=rna-XM_030244157.2;Dbxref=GeneID:20616,GenBank:XM_030244157.2,MGI:MGI:109132;gbkey=mRNA;gene=Snap91;product=synaptosomal-associated protein 91%2C transcript variant X12;transcript_id=XM_030244157.2;extra_copy_number=0
CM058249.1	Liftoff	exon	101378219	101378450	.	-	.	ID=exon-XM_030244157.2-1;Parent=rna-XM_030244157.2;Dbxref=GeneID:20616,GenBank:XM_030244157.2,MGI:MGI:109132;gbkey=mRNA;gene=Snap91;product=synaptosomal-associated protein 91%2C transcript variant X12;transcript_id=XM_030244157.2;extra_copy_number=0
CM058249.1	Liftoff	CDS	101267424	101267516	.	-	.	ID=cds-XP_030100017.1;Parent=rna-XM_030244157.2;Dbxref=GeneID:20616,GenBank:XP_030100017.1,MGI:MGI:109132;Name=XP_030100017.1;gbkey=CDS;gene=Snap91;product=clathrin coat assembly protein AP180 isoform X11;protein_id=XP_030100017.1;extra_copy_number=0
CM058249.1	Liftoff	CDS	101271474	101271578	.	-	.	ID=cds-XP_030100017.1;Parent=rna-XM_030244157.2;Dbxref=GeneID:20616,GenBank:XP_030100017.1,MGI:MGI:109132;Name=XP_030100017.1;gbkey=CDS;gene=Snap91;product=clathrin coat assembly protein AP180 isoform X11;protein_id=XP_030100017.1;extra_copy_number=0
CM058249.1	Liftoff	CDS	101272152	101272235	.	-	.	ID=cds-XP_030100017.1;Parent=rna-XM_030244157.2;Dbxref=GeneID:20616,GenBank:XP_030100017.1,MGI:MGI:109132;Name=XP_030100017.1;gbkey=CDS;gene=Snap91;product=clathrin coat assembly protein AP180 isoform X11;protein_id=XP_030100017.1;extra_copy_number=0
CM058249.1	Liftoff	CDS	101273547	101273646	.	-	.	ID=cds-XP_030100017.1;Parent=rna-XM_030244157.2;Dbxref=GeneID:20616,GenBank:XP_030100017.1,MGI:MGI:109132;Name=XP_030100017.1;gbkey=CDS;gene=Snap91;product=clathrin coat assembly protein AP180 isoform X11;protein_id=XP_030100017.1;extra_copy_number=0
CM058249.1	Liftoff	CDS	101274989	101275019	.	-	.	ID=cds-XP_030100017.1;Parent=rna-XM_030244157.2;Dbxref=GeneID:20616,GenBank:XP_030100017.1,MGI:MGI:109132;Name=XP_030100017.1;gbkey=CDS;gene=Snap91;product=clathrin coat assembly protein AP180 isoform X11;protein_id=XP_030100017.1;extra_copy_number=0
CM058249.1	Liftoff	CDS	101279525	101279674	.	-	.	ID=cds-XP_030100017.1;Parent=rna-XM_030244157.2;Dbxref=GeneID:20616,GenBank:XP_030100017.1,MGI:MGI:109132;Name=XP_030100017.1;gbkey=CDS;gene=Snap91;product=clathrin coat assembly protein AP180 isoform X11;protein_id=XP_030100017.1;extra_copy_number=0
CM058249.1	Liftoff	CDS	101281255	101281389	.	-	.	ID=cds-XP_030100017.1;Parent=rna-XM_030244157.2;Dbxref=GeneID:20616,GenBank:XP_030100017.1,MGI:MGI:109132;Name=XP_030100017.1;gbkey=CDS;gene=Snap91;product=clathrin coat assembly protein AP180 isoform X11;protein_id=XP_030100017.1;extra_copy_number=0
CM058249.1	Liftoff	CDS	101289440	101289523	.	-	.	ID=cds-XP_030100017.1;Parent=rna-XM_030244157.2;Dbxref=GeneID:20616,GenBank:XP_030100017.1,MGI:MGI:109132;Name=XP_030100017.1;gbkey=CDS;gene=Snap91;product=clathrin coat assembly protein AP180 isoform X11;protein_id=XP_030100017.1;extra_copy_number=0
CM058249.1	Liftoff	CDS	101289909	101289980	.	-	.	ID=cds-XP_030100017.1;Parent=rna-XM_030244157.2;Dbxref=GeneID:20616,GenBank:XP_030100017.1,MGI:MGI:109132;Name=XP_030100017.1;gbkey=CDS;gene=Snap91;product=clathrin coat assembly protein AP180 isoform X11;protein_id=XP_030100017.1;extra_copy_number=0
CM058249.1	Liftoff	CDS	101290119	101290196	.	-	.	ID=cds-XP_030100017.1;Parent=rna-XM_030244157.2;Dbxref=GeneID:20616,GenBank:XP_030100017.1,MGI:MGI:109132;Name=XP_030100017.1;gbkey=CDS;gene=Snap91;product=clathrin coat assembly protein AP180 isoform X11;protein_id=XP_030100017.1;extra_copy_number=0
CM058249.1	Liftoff	CDS	101290422	101290691	.	-	.	ID=cds-XP_030100017.1;Parent=rna-XM_030244157.2;Dbxref=GeneID:20616,GenBank:XP_030100017.1,MGI:MGI:109132;Name=XP_030100017.1;gbkey=CDS;gene=Snap91;product=clathrin coat assembly protein AP180 isoform X11;protein_id=XP_030100017.1;extra_copy_number=0
CM058249.1	Liftoff	CDS	101291312	101291419	.	-	.	ID=cds-XP_030100017.1;Parent=rna-XM_030244157.2;Dbxref=GeneID:20616,GenBank:XP_030100017.1,MGI:MGI:109132;Name=XP_030100017.1;gbkey=CDS;gene=Snap91;product=clathrin coat assembly protein AP180 isoform X11;protein_id=XP_030100017.1;extra_copy_number=0
CM058249.1	Liftoff	CDS	101296493	101296654	.	-	.	ID=cds-XP_030100017.1;Parent=rna-XM_030244157.2;Dbxref=GeneID:20616,GenBank:XP_030100017.1,MGI:MGI:109132;Name=XP_030100017.1;gbkey=CDS;gene=Snap91;product=clathrin coat assembly protein AP180 isoform X11;protein_id=XP_030100017.1;extra_copy_number=0
CM058249.1	Liftoff	CDS	101302410	101302522	.	-	.	ID=cds-XP_030100017.1;Parent=rna-XM_030244157.2;Dbxref=GeneID:20616,GenBank:XP_030100017.1,MGI:MGI:109132;Name=XP_030100017.1;gbkey=CDS;gene=Snap91;product=clathrin coat assembly protein AP180 isoform X11;protein_id=XP_030100017.1;extra_copy_number=0
CM058249.1	Liftoff	CDS	101304424	101304533	.	-	.	ID=cds-XP_030100017.1;Parent=rna-XM_030244157.2;Dbxref=GeneID:20616,GenBank:XP_030100017.1,MGI:MGI:109132;Name=XP_030100017.1;gbkey=CDS;gene=Snap91;product=clathrin coat assembly protein AP180 isoform X11;protein_id=XP_030100017.1;extra_copy_number=0
CM058249.1	Liftoff	CDS	101307476	101307503	.	-	.	ID=cds-XP_030100017.1;Parent=rna-XM_030244157.2;Dbxref=GeneID:20616,GenBank:XP_030100017.1,MGI:MGI:109132;Name=XP_030100017.1;gbkey=CDS;gene=Snap91;product=clathrin coat assembly protein AP180 isoform X11;protein_id=XP_030100017.1;extra_copy_number=0
CM058249.1	Liftoff	CDS	101313385	101313455	.	-	.	ID=cds-XP_030100017.1;Parent=rna-XM_030244157.2;Dbxref=GeneID:20616,GenBank:XP_030100017.1,MGI:MGI:109132;Name=XP_030100017.1;gbkey=CDS;gene=Snap91;product=clathrin coat assembly protein AP180 isoform X11;protein_id=XP_030100017.1;extra_copy_number=0
CM058249.1	Liftoff	CDS	101319687	101319728	.	-	.	ID=cds-XP_030100017.1;Parent=rna-XM_030244157.2;Dbxref=GeneID:20616,GenBank:XP_030100017.1,MGI:MGI:109132;Name=XP_030100017.1;gbkey=CDS;gene=Snap91;product=clathrin coat assembly protein AP180 isoform X11;protein_id=XP_030100017.1;extra_copy_number=0
CM058249.1	Liftoff	CDS	101322928	101323034	.	-	.	ID=cds-XP_030100017.1;Parent=rna-XM_030244157.2;Dbxref=GeneID:20616,GenBank:XP_030100017.1,MGI:MGI:109132;Name=XP_030100017.1;gbkey=CDS;gene=Snap91;product=clathrin coat assembly protein AP180 isoform X11;protein_id=XP_030100017.1;extra_copy_number=0
CM058249.1	Liftoff	CDS	101333066	101333177	.	-	.	ID=cds-XP_030100017.1;Parent=rna-XM_030244157.2;Dbxref=GeneID:20616,GenBank:XP_030100017.1,MGI:MGI:109132;Name=XP_030100017.1;gbkey=CDS;gene=Snap91;product=clathrin coat assembly protein AP180 isoform X11;protein_id=XP_030100017.1;extra_copy_number=0
CM058249.1	Liftoff	CDS	101334585	101334678	.	-	.	ID=cds-XP_030100017.1;Parent=rna-XM_030244157.2;Dbxref=GeneID:20616,GenBank:XP_030100017.1,MGI:MGI:109132;Name=XP_030100017.1;gbkey=CDS;gene=Snap91;product=clathrin coat assembly protein AP180 isoform X11;protein_id=XP_030100017.1;extra_copy_number=0
CM058249.1	Liftoff	CDS	101335988	101336090	.	-	.	ID=cds-XP_030100017.1;Parent=rna-XM_030244157.2;Dbxref=GeneID:20616,GenBank:XP_030100017.1,MGI:MGI:109132;Name=XP_030100017.1;gbkey=CDS;gene=Snap91;product=clathrin coat assembly protein AP180 isoform X11;protein_id=XP_030100017.1;extra_copy_number=0
CM058249.1	Liftoff	CDS	101336749	101336824	.	-	.	ID=cds-XP_030100017.1;Parent=rna-XM_030244157.2;Dbxref=GeneID:20616,GenBank:XP_030100017.1,MGI:MGI:109132;Name=XP_030100017.1;gbkey=CDS;gene=Snap91;product=clathrin coat assembly protein AP180 isoform X11;protein_id=XP_030100017.1;extra_copy_number=0
CM058249.1	Liftoff	CDS	101337469	101337611	.	-	.	ID=cds-XP_030100017.1;Parent=rna-XM_030244157.2;Dbxref=GeneID:20616,GenBank:XP_030100017.1,MGI:MGI:109132;Name=XP_030100017.1;gbkey=CDS;gene=Snap91;product=clathrin coat assembly protein AP180 isoform X11;protein_id=XP_030100017.1;extra_copy_number=0
CM058249.1	Liftoff	CDS	101377380	101377509	.	-	.	ID=cds-XP_030100017.1;Parent=rna-XM_030244157.2;Dbxref=GeneID:20616,GenBank:XP_030100017.1,MGI:MGI:109132;Name=XP_030100017.1;gbkey=CDS;gene=Snap91;product=clathrin coat assembly protein AP180 isoform X11;protein_id=XP_030100017.1;extra_copy_number=0
CM058249.1	Liftoff	mRNA	101263888	101378450	.	-	.	ID=rna-XM_036154749.1;Parent=gene-Snap91;Dbxref=GeneID:20616,GenBank:XM_036154749.1,MGI:MGI:109132;Name=XM_036154749.1;gbkey=mRNA;gene=Snap91;model_evidence=Supporting evidence includes similarity to: 2 mRNAs%2C 28 ESTs%2C 18 Proteins%2C 1400 long SRA reads%2C and 99%25 coverage of the annotated genomic feature by RNAseq alignments%2C including 19 samples with support for all annotated introns;product=synaptosomal-associated protein 91%2C transcript variant X3;transcript_id=XM_036154749.1;matches_ref_protein=True;valid_ORF=True;extra_copy_number=0
CM058249.1	Liftoff	exon	101263888	101265295	.	-	.	ID=exon-XM_036154749.1-29;Parent=rna-XM_036154749.1;Dbxref=GeneID:20616,GenBank:XM_036154749.1,MGI:MGI:109132;gbkey=mRNA;gene=Snap91;product=synaptosomal-associated protein 91%2C transcript variant X3;transcript_id=XM_036154749.1;extra_copy_number=0
CM058249.1	Liftoff	exon	101267414	101267516	.	-	.	ID=exon-XM_036154749.1-28;Parent=rna-XM_036154749.1;Dbxref=GeneID:20616,GenBank:XM_036154749.1,MGI:MGI:109132;gbkey=mRNA;gene=Snap91;product=synaptosomal-associated protein 91%2C transcript variant X3;transcript_id=XM_036154749.1;extra_copy_number=0
CM058249.1	Liftoff	exon	101271474	101271578	.	-	.	ID=exon-XM_036154749.1-27;Parent=rna-XM_036154749.1;Dbxref=GeneID:20616,GenBank:XM_036154749.1,MGI:MGI:109132;gbkey=mRNA;gene=Snap91;product=synaptosomal-associated protein 91%2C transcript variant X3;transcript_id=XM_036154749.1;extra_copy_number=0
CM058249.1	Liftoff	exon	101272152	101272235	.	-	.	ID=exon-XM_036154749.1-26;Parent=rna-XM_036154749.1;Dbxref=GeneID:20616,GenBank:XM_036154749.1,MGI:MGI:109132;gbkey=mRNA;gene=Snap91;product=synaptosomal-associated protein 91%2C transcript variant X3;transcript_id=XM_036154749.1;extra_copy_number=0
CM058249.1	Liftoff	exon	101273547	101273646	.	-	.	ID=exon-XM_036154749.1-25;Parent=rna-XM_036154749.1;Dbxref=GeneID:20616,GenBank:XM_036154749.1,MGI:MGI:109132;gbkey=mRNA;gene=Snap91;product=synaptosomal-associated protein 91%2C transcript variant X3;transcript_id=XM_036154749.1;extra_copy_number=0
CM058249.1	Liftoff	exon	101274989	101275019	.	-	.	ID=exon-XM_036154749.1-24;Parent=rna-XM_036154749.1;Dbxref=GeneID:20616,GenBank:XM_036154749.1,MGI:MGI:109132;gbkey=mRNA;gene=Snap91;product=synaptosomal-associated protein 91%2C transcript variant X3;transcript_id=XM_036154749.1;extra_copy_number=0
CM058249.1	Liftoff	exon	101279525	101279659	.	-	.	ID=exon-XM_036154749.1-23;Parent=rna-XM_036154749.1;Dbxref=GeneID:20616,GenBank:XM_036154749.1,MGI:MGI:109132;gbkey=mRNA;gene=Snap91;product=synaptosomal-associated protein 91%2C transcript variant X3;transcript_id=XM_036154749.1;extra_copy_number=0
CM058249.1	Liftoff	exon	101281255	101281389	.	-	.	ID=exon-XM_036154749.1-22;Parent=rna-XM_036154749.1;Dbxref=GeneID:20616,GenBank:XM_036154749.1,MGI:MGI:109132;gbkey=mRNA;gene=Snap91;product=synaptosomal-associated protein 91%2C transcript variant X3;transcript_id=XM_036154749.1;extra_copy_number=0
CM058249.1	Liftoff	exon	101288011	101288094	.	-	.	ID=exon-XM_036154749.1-21;Parent=rna-XM_036154749.1;Dbxref=GeneID:20616,GenBank:XM_036154749.1,MGI:MGI:109132;gbkey=mRNA;gene=Snap91;product=synaptosomal-associated protein 91%2C transcript variant X3;transcript_id=XM_036154749.1;extra_copy_number=0
CM058249.1	Liftoff	exon	101289440	101289523	.	-	.	ID=exon-XM_036154749.1-20;Parent=rna-XM_036154749.1;Dbxref=GeneID:20616,GenBank:XM_036154749.1,MGI:MGI:109132;gbkey=mRNA;gene=Snap91;product=synaptosomal-associated protein 91%2C transcript variant X3;transcript_id=XM_036154749.1;extra_copy_number=0
CM058249.1	Liftoff	exon	101289909	101289980	.	-	.	ID=exon-XM_036154749.1-19;Parent=rna-XM_036154749.1;Dbxref=GeneID:20616,GenBank:XM_036154749.1,MGI:MGI:109132;gbkey=mRNA;gene=Snap91;product=synaptosomal-associated protein 91%2C transcript variant X3;transcript_id=XM_036154749.1;extra_copy_number=0
CM058249.1	Liftoff	exon	101290119	101290196	.	-	.	ID=exon-XM_036154749.1-18;Parent=rna-XM_036154749.1;Dbxref=GeneID:20616,GenBank:XM_036154749.1,MGI:MGI:109132;gbkey=mRNA;gene=Snap91;product=synaptosomal-associated protein 91%2C transcript variant X3;transcript_id=XM_036154749.1;extra_copy_number=0
CM058249.1	Liftoff	exon	101290422	101290691	.	-	.	ID=exon-XM_036154749.1-17;Parent=rna-XM_036154749.1;Dbxref=GeneID:20616,GenBank:XM_036154749.1,MGI:MGI:109132;gbkey=mRNA;gene=Snap91;product=synaptosomal-associated protein 91%2C transcript variant X3;transcript_id=XM_036154749.1;extra_copy_number=0
CM058249.1	Liftoff	exon	101291312	101291419	.	-	.	ID=exon-XM_036154749.1-16;Parent=rna-XM_036154749.1;Dbxref=GeneID:20616,GenBank:XM_036154749.1,MGI:MGI:109132;gbkey=mRNA;gene=Snap91;product=synaptosomal-associated protein 91%2C transcript variant X3;transcript_id=XM_036154749.1;extra_copy_number=0
CM058249.1	Liftoff	exon	101296493	101296654	.	-	.	ID=exon-XM_036154749.1-15;Parent=rna-XM_036154749.1;Dbxref=GeneID:20616,GenBank:XM_036154749.1,MGI:MGI:109132;gbkey=mRNA;gene=Snap91;product=synaptosomal-associated protein 91%2C transcript variant X3;transcript_id=XM_036154749.1;extra_copy_number=0
CM058249.1	Liftoff	exon	101296785	101296799	.	-	.	ID=exon-XM_036154749.1-14;Parent=rna-XM_036154749.1;Dbxref=GeneID:20616,GenBank:XM_036154749.1,MGI:MGI:109132;gbkey=mRNA;gene=Snap91;product=synaptosomal-associated protein 91%2C transcript variant X3;transcript_id=XM_036154749.1;extra_copy_number=0
CM058249.1	Liftoff	exon	101302410	101302522	.	-	.	ID=exon-XM_036154749.1-13;Parent=rna-XM_036154749.1;Dbxref=GeneID:20616,GenBank:XM_036154749.1,MGI:MGI:109132;gbkey=mRNA;gene=Snap91;product=synaptosomal-associated protein 91%2C transcript variant X3;transcript_id=XM_036154749.1;extra_copy_number=0
CM058249.1	Liftoff	exon	101304424	101304533	.	-	.	ID=exon-XM_036154749.1-12;Parent=rna-XM_036154749.1;Dbxref=GeneID:20616,GenBank:XM_036154749.1,MGI:MGI:109132;gbkey=mRNA;gene=Snap91;product=synaptosomal-associated protein 91%2C transcript variant X3;transcript_id=XM_036154749.1;extra_copy_number=0
CM058249.1	Liftoff	exon	101307476	101307503	.	-	.	ID=exon-XM_036154749.1-11;Parent=rna-XM_036154749.1;Dbxref=GeneID:20616,GenBank:XM_036154749.1,MGI:MGI:109132;gbkey=mRNA;gene=Snap91;product=synaptosomal-associated protein 91%2C transcript variant X3;transcript_id=XM_036154749.1;extra_copy_number=0
CM058249.1	Liftoff	exon	101313385	101313455	.	-	.	ID=exon-XM_036154749.1-10;Parent=rna-XM_036154749.1;Dbxref=GeneID:20616,GenBank:XM_036154749.1,MGI:MGI:109132;gbkey=mRNA;gene=Snap91;product=synaptosomal-associated protein 91%2C transcript variant X3;transcript_id=XM_036154749.1;extra_copy_number=0
CM058249.1	Liftoff	exon	101319687	101319728	.	-	.	ID=exon-XM_036154749.1-9;Parent=rna-XM_036154749.1;Dbxref=GeneID:20616,GenBank:XM_036154749.1,MGI:MGI:109132;gbkey=mRNA;gene=Snap91;product=synaptosomal-associated protein 91%2C transcript variant X3;transcript_id=XM_036154749.1;extra_copy_number=0
CM058249.1	Liftoff	exon	101322928	101323034	.	-	.	ID=exon-XM_036154749.1-8;Parent=rna-XM_036154749.1;Dbxref=GeneID:20616,GenBank:XM_036154749.1,MGI:MGI:109132;gbkey=mRNA;gene=Snap91;product=synaptosomal-associated protein 91%2C transcript variant X3;transcript_id=XM_036154749.1;extra_copy_number=0
CM058249.1	Liftoff	exon	101333066	101333177	.	-	.	ID=exon-XM_036154749.1-7;Parent=rna-XM_036154749.1;Dbxref=GeneID:20616,GenBank:XM_036154749.1,MGI:MGI:109132;gbkey=mRNA;gene=Snap91;product=synaptosomal-associated protein 91%2C transcript variant X3;transcript_id=XM_036154749.1;extra_copy_number=0
CM058249.1	Liftoff	exon	101334585	101334678	.	-	.	ID=exon-XM_036154749.1-6;Parent=rna-XM_036154749.1;Dbxref=GeneID:20616,GenBank:XM_036154749.1,MGI:MGI:109132;gbkey=mRNA;gene=Snap91;product=synaptosomal-associated protein 91%2C transcript variant X3;transcript_id=XM_036154749.1;extra_copy_number=0
CM058249.1	Liftoff	exon	101335988	101336090	.	-	.	ID=exon-XM_036154749.1-5;Parent=rna-XM_036154749.1;Dbxref=GeneID:20616,GenBank:XM_036154749.1,MGI:MGI:109132;gbkey=mRNA;gene=Snap91;product=synaptosomal-associated protein 91%2C transcript variant X3;transcript_id=XM_036154749.1;extra_copy_number=0
CM058249.1	Liftoff	exon	101336749	101336824	.	-	.	ID=exon-XM_036154749.1-4;Parent=rna-XM_036154749.1;Dbxref=GeneID:20616,GenBank:XM_036154749.1,MGI:MGI:109132;gbkey=mRNA;gene=Snap91;product=synaptosomal-associated protein 91%2C transcript variant X3;transcript_id=XM_036154749.1;extra_copy_number=0
CM058249.1	Liftoff	exon	101337469	101337611	.	-	.	ID=exon-XM_036154749.1-3;Parent=rna-XM_036154749.1;Dbxref=GeneID:20616,GenBank:XM_036154749.1,MGI:MGI:109132;gbkey=mRNA;gene=Snap91;product=synaptosomal-associated protein 91%2C transcript variant X3;transcript_id=XM_036154749.1;extra_copy_number=0
CM058249.1	Liftoff	exon	101377380	101377539	.	-	.	ID=exon-XM_036154749.1-2;Parent=rna-XM_036154749.1;Dbxref=GeneID:20616,GenBank:XM_036154749.1,MGI:MGI:109132;gbkey=mRNA;gene=Snap91;product=synaptosomal-associated protein 91%2C transcript variant X3;transcript_id=XM_036154749.1;extra_copy_number=0
CM058249.1	Liftoff	exon	101378219	101378450	.	-	.	ID=exon-XM_036154749.1-1;Parent=rna-XM_036154749.1;Dbxref=GeneID:20616,GenBank:XM_036154749.1,MGI:MGI:109132;gbkey=mRNA;gene=Snap91;product=synaptosomal-associated protein 91%2C transcript variant X3;transcript_id=XM_036154749.1;extra_copy_number=0
CM058249.1	Liftoff	CDS	101267424	101267516	.	-	.	ID=cds-XP_036010642.1;Parent=rna-XM_036154749.1;Dbxref=GeneID:20616,GenBank:XP_036010642.1,MGI:MGI:109132;Name=XP_036010642.1;gbkey=CDS;gene=Snap91;product=clathrin coat assembly protein AP180 isoform X3;protein_id=XP_036010642.1;extra_copy_number=0
CM058249.1	Liftoff	CDS	101271474	101271578	.	-	.	ID=cds-XP_036010642.1;Parent=rna-XM_036154749.1;Dbxref=GeneID:20616,GenBank:XP_036010642.1,MGI:MGI:109132;Name=XP_036010642.1;gbkey=CDS;gene=Snap91;product=clathrin coat assembly protein AP180 isoform X3;protein_id=XP_036010642.1;extra_copy_number=0
CM058249.1	Liftoff	CDS	101272152	101272235	.	-	.	ID=cds-XP_036010642.1;Parent=rna-XM_036154749.1;Dbxref=GeneID:20616,GenBank:XP_036010642.1,MGI:MGI:109132;Name=XP_036010642.1;gbkey=CDS;gene=Snap91;product=clathrin coat assembly protein AP180 isoform X3;protein_id=XP_036010642.1;extra_copy_number=0
CM058249.1	Liftoff	CDS	101273547	101273646	.	-	.	ID=cds-XP_036010642.1;Parent=rna-XM_036154749.1;Dbxref=GeneID:20616,GenBank:XP_036010642.1,MGI:MGI:109132;Name=XP_036010642.1;gbkey=CDS;gene=Snap91;product=clathrin coat assembly protein AP180 isoform X3;protein_id=XP_036010642.1;extra_copy_number=0
CM058249.1	Liftoff	CDS	101274989	101275019	.	-	.	ID=cds-XP_036010642.1;Parent=rna-XM_036154749.1;Dbxref=GeneID:20616,GenBank:XP_036010642.1,MGI:MGI:109132;Name=XP_036010642.1;gbkey=CDS;gene=Snap91;product=clathrin coat assembly protein AP180 isoform X3;protein_id=XP_036010642.1;extra_copy_number=0
CM058249.1	Liftoff	CDS	101279525	101279659	.	-	.	ID=cds-XP_036010642.1;Parent=rna-XM_036154749.1;Dbxref=GeneID:20616,GenBank:XP_036010642.1,MGI:MGI:109132;Name=XP_036010642.1;gbkey=CDS;gene=Snap91;product=clathrin coat assembly protein AP180 isoform X3;protein_id=XP_036010642.1;extra_copy_number=0
CM058249.1	Liftoff	CDS	101281255	101281389	.	-	.	ID=cds-XP_036010642.1;Parent=rna-XM_036154749.1;Dbxref=GeneID:20616,GenBank:XP_036010642.1,MGI:MGI:109132;Name=XP_036010642.1;gbkey=CDS;gene=Snap91;product=clathrin coat assembly protein AP180 isoform X3;protein_id=XP_036010642.1;extra_copy_number=0
CM058249.1	Liftoff	CDS	101288011	101288094	.	-	.	ID=cds-XP_036010642.1;Parent=rna-XM_036154749.1;Dbxref=GeneID:20616,GenBank:XP_036010642.1,MGI:MGI:109132;Name=XP_036010642.1;gbkey=CDS;gene=Snap91;product=clathrin coat assembly protein AP180 isoform X3;protein_id=XP_036010642.1;extra_copy_number=0
CM058249.1	Liftoff	CDS	101289440	101289523	.	-	.	ID=cds-XP_036010642.1;Parent=rna-XM_036154749.1;Dbxref=GeneID:20616,GenBank:XP_036010642.1,MGI:MGI:109132;Name=XP_036010642.1;gbkey=CDS;gene=Snap91;product=clathrin coat assembly protein AP180 isoform X3;protein_id=XP_036010642.1;extra_copy_number=0
CM058249.1	Liftoff	CDS	101289909	101289980	.	-	.	ID=cds-XP_036010642.1;Parent=rna-XM_036154749.1;Dbxref=GeneID:20616,GenBank:XP_036010642.1,MGI:MGI:109132;Name=XP_036010642.1;gbkey=CDS;gene=Snap91;product=clathrin coat assembly protein AP180 isoform X3;protein_id=XP_036010642.1;extra_copy_number=0
CM058249.1	Liftoff	CDS	101290119	101290196	.	-	.	ID=cds-XP_036010642.1;Parent=rna-XM_036154749.1;Dbxref=GeneID:20616,GenBank:XP_036010642.1,MGI:MGI:109132;Name=XP_036010642.1;gbkey=CDS;gene=Snap91;product=clathrin coat assembly protein AP180 isoform X3;protein_id=XP_036010642.1;extra_copy_number=0
CM058249.1	Liftoff	CDS	101290422	101290691	.	-	.	ID=cds-XP_036010642.1;Parent=rna-XM_036154749.1;Dbxref=GeneID:20616,GenBank:XP_036010642.1,MGI:MGI:109132;Name=XP_036010642.1;gbkey=CDS;gene=Snap91;product=clathrin coat assembly protein AP180 isoform X3;protein_id=XP_036010642.1;extra_copy_number=0
CM058249.1	Liftoff	CDS	101291312	101291419	.	-	.	ID=cds-XP_036010642.1;Parent=rna-XM_036154749.1;Dbxref=GeneID:20616,GenBank:XP_036010642.1,MGI:MGI:109132;Name=XP_036010642.1;gbkey=CDS;gene=Snap91;product=clathrin coat assembly protein AP180 isoform X3;protein_id=XP_036010642.1;extra_copy_number=0
CM058249.1	Liftoff	CDS	101296493	101296654	.	-	.	ID=cds-XP_036010642.1;Parent=rna-XM_036154749.1;Dbxref=GeneID:20616,GenBank:XP_036010642.1,MGI:MGI:109132;Name=XP_036010642.1;gbkey=CDS;gene=Snap91;product=clathrin coat assembly protein AP180 isoform X3;protein_id=XP_036010642.1;extra_copy_number=0
CM058249.1	Liftoff	CDS	101296785	101296799	.	-	.	ID=cds-XP_036010642.1;Parent=rna-XM_036154749.1;Dbxref=GeneID:20616,GenBank:XP_036010642.1,MGI:MGI:109132;Name=XP_036010642.1;gbkey=CDS;gene=Snap91;product=clathrin coat assembly protein AP180 isoform X3;protein_id=XP_036010642.1;extra_copy_number=0
CM058249.1	Liftoff	CDS	101302410	101302522	.	-	.	ID=cds-XP_036010642.1;Parent=rna-XM_036154749.1;Dbxref=GeneID:20616,GenBank:XP_036010642.1,MGI:MGI:109132;Name=XP_036010642.1;gbkey=CDS;gene=Snap91;product=clathrin coat assembly protein AP180 isoform X3;protein_id=XP_036010642.1;extra_copy_number=0
CM058249.1	Liftoff	CDS	101304424	101304533	.	-	.	ID=cds-XP_036010642.1;Parent=rna-XM_036154749.1;Dbxref=GeneID:20616,GenBank:XP_036010642.1,MGI:MGI:109132;Name=XP_036010642.1;gbkey=CDS;gene=Snap91;product=clathrin coat assembly protein AP180 isoform X3;protein_id=XP_036010642.1;extra_copy_number=0
CM058249.1	Liftoff	CDS	101307476	101307503	.	-	.	ID=cds-XP_036010642.1;Parent=rna-XM_036154749.1;Dbxref=GeneID:20616,GenBank:XP_036010642.1,MGI:MGI:109132;Name=XP_036010642.1;gbkey=CDS;gene=Snap91;product=clathrin coat assembly protein AP180 isoform X3;protein_id=XP_036010642.1;extra_copy_number=0
CM058249.1	Liftoff	CDS	101313385	101313455	.	-	.	ID=cds-XP_036010642.1;Parent=rna-XM_036154749.1;Dbxref=GeneID:20616,GenBank:XP_036010642.1,MGI:MGI:109132;Name=XP_036010642.1;gbkey=CDS;gene=Snap91;product=clathrin coat assembly protein AP180 isoform X3;protein_id=XP_036010642.1;extra_copy_number=0
CM058249.1	Liftoff	CDS	101319687	101319728	.	-	.	ID=cds-XP_036010642.1;Parent=rna-XM_036154749.1;Dbxref=GeneID:20616,GenBank:XP_036010642.1,MGI:MGI:109132;Name=XP_036010642.1;gbkey=CDS;gene=Snap91;product=clathrin coat assembly protein AP180 isoform X3;protein_id=XP_036010642.1;extra_copy_number=0
CM058249.1	Liftoff	CDS	101322928	101323034	.	-	.	ID=cds-XP_036010642.1;Parent=rna-XM_036154749.1;Dbxref=GeneID:20616,GenBank:XP_036010642.1,MGI:MGI:109132;Name=XP_036010642.1;gbkey=CDS;gene=Snap91;product=clathrin coat assembly protein AP180 isoform X3;protein_id=XP_036010642.1;extra_copy_number=0
CM058249.1	Liftoff	CDS	101333066	101333177	.	-	.	ID=cds-XP_036010642.1;Parent=rna-XM_036154749.1;Dbxref=GeneID:20616,GenBank:XP_036010642.1,MGI:MGI:109132;Name=XP_036010642.1;gbkey=CDS;gene=Snap91;product=clathrin coat assembly protein AP180 isoform X3;protein_id=XP_036010642.1;extra_copy_number=0
CM058249.1	Liftoff	CDS	101334585	101334678	.	-	.	ID=cds-XP_036010642.1;Parent=rna-XM_036154749.1;Dbxref=GeneID:20616,GenBank:XP_036010642.1,MGI:MGI:109132;Name=XP_036010642.1;gbkey=CDS;gene=Snap91;product=clathrin coat assembly protein AP180 isoform X3;protein_id=XP_036010642.1;extra_copy_number=0
CM058249.1	Liftoff	CDS	101335988	101336090	.	-	.	ID=cds-XP_036010642.1;Parent=rna-XM_036154749.1;Dbxref=GeneID:20616,GenBank:XP_036010642.1,MGI:MGI:109132;Name=XP_036010642.1;gbkey=CDS;gene=Snap91;product=clathrin coat assembly protein AP180 isoform X3;protein_id=XP_036010642.1;extra_copy_number=0
CM058249.1	Liftoff	CDS	101336749	101336824	.	-	.	ID=cds-XP_036010642.1;Parent=rna-XM_036154749.1;Dbxref=GeneID:20616,GenBank:XP_036010642.1,MGI:MGI:109132;Name=XP_036010642.1;gbkey=CDS;gene=Snap91;product=clathrin coat assembly protein AP180 isoform X3;protein_id=XP_036010642.1;extra_copy_number=0
CM058249.1	Liftoff	CDS	101337469	101337611	.	-	.	ID=cds-XP_036010642.1;Parent=rna-XM_036154749.1;Dbxref=GeneID:20616,GenBank:XP_036010642.1,MGI:MGI:109132;Name=XP_036010642.1;gbkey=CDS;gene=Snap91;product=clathrin coat assembly protein AP180 isoform X3;protein_id=XP_036010642.1;extra_copy_number=0
CM058249.1	Liftoff	CDS	101377380	101377509	.	-	.	ID=cds-XP_036010642.1;Parent=rna-XM_036154749.1;Dbxref=GeneID:20616,GenBank:XP_036010642.1,MGI:MGI:109132;Name=XP_036010642.1;gbkey=CDS;gene=Snap91;product=clathrin coat assembly protein AP180 isoform X3;protein_id=XP_036010642.1;extra_copy_number=0
CM058249.1	Liftoff	mRNA	101263888	101378450	.	-	.	ID=rna-XM_036154750.1;Parent=gene-Snap91;Dbxref=GeneID:20616,GenBank:XM_036154750.1,MGI:MGI:109132;Name=XM_036154750.1;gbkey=mRNA;gene=Snap91;model_evidence=Supporting evidence includes similarity to: 2 mRNAs%2C 25 ESTs%2C 15 Proteins%2C 1305 long SRA reads%2C and 99%25 coverage of the annotated genomic feature by RNAseq alignments%2C including 19 samples with support for all annotated introns;product=synaptosomal-associated protein 91%2C transcript variant X6;transcript_id=XM_036154750.1;matches_ref_protein=True;valid_ORF=True;extra_copy_number=0
CM058249.1	Liftoff	exon	101263888	101265295	.	-	.	ID=exon-XM_036154750.1-29;Parent=rna-XM_036154750.1;Dbxref=GeneID:20616,GenBank:XM_036154750.1,MGI:MGI:109132;gbkey=mRNA;gene=Snap91;product=synaptosomal-associated protein 91%2C transcript variant X6;transcript_id=XM_036154750.1;extra_copy_number=0
CM058249.1	Liftoff	exon	101267414	101267516	.	-	.	ID=exon-XM_036154750.1-28;Parent=rna-XM_036154750.1;Dbxref=GeneID:20616,GenBank:XM_036154750.1,MGI:MGI:109132;gbkey=mRNA;gene=Snap91;product=synaptosomal-associated protein 91%2C transcript variant X6;transcript_id=XM_036154750.1;extra_copy_number=0
CM058249.1	Liftoff	exon	101271474	101271578	.	-	.	ID=exon-XM_036154750.1-27;Parent=rna-XM_036154750.1;Dbxref=GeneID:20616,GenBank:XM_036154750.1,MGI:MGI:109132;gbkey=mRNA;gene=Snap91;product=synaptosomal-associated protein 91%2C transcript variant X6;transcript_id=XM_036154750.1;extra_copy_number=0
CM058249.1	Liftoff	exon	101272152	101272235	.	-	.	ID=exon-XM_036154750.1-26;Parent=rna-XM_036154750.1;Dbxref=GeneID:20616,GenBank:XM_036154750.1,MGI:MGI:109132;gbkey=mRNA;gene=Snap91;product=synaptosomal-associated protein 91%2C transcript variant X6;transcript_id=XM_036154750.1;extra_copy_number=0
CM058249.1	Liftoff	exon	101273547	101273646	.	-	.	ID=exon-XM_036154750.1-25;Parent=rna-XM_036154750.1;Dbxref=GeneID:20616,GenBank:XM_036154750.1,MGI:MGI:109132;gbkey=mRNA;gene=Snap91;product=synaptosomal-associated protein 91%2C transcript variant X6;transcript_id=XM_036154750.1;extra_copy_number=0
CM058249.1	Liftoff	exon	101274989	101275019	.	-	.	ID=exon-XM_036154750.1-24;Parent=rna-XM_036154750.1;Dbxref=GeneID:20616,GenBank:XM_036154750.1,MGI:MGI:109132;gbkey=mRNA;gene=Snap91;product=synaptosomal-associated protein 91%2C transcript variant X6;transcript_id=XM_036154750.1;extra_copy_number=0
CM058249.1	Liftoff	exon	101279525	101279659	.	-	.	ID=exon-XM_036154750.1-23;Parent=rna-XM_036154750.1;Dbxref=GeneID:20616,GenBank:XM_036154750.1,MGI:MGI:109132;gbkey=mRNA;gene=Snap91;product=synaptosomal-associated protein 91%2C transcript variant X6;transcript_id=XM_036154750.1;extra_copy_number=0
CM058249.1	Liftoff	exon	101281255	101281389	.	-	.	ID=exon-XM_036154750.1-22;Parent=rna-XM_036154750.1;Dbxref=GeneID:20616,GenBank:XM_036154750.1,MGI:MGI:109132;gbkey=mRNA;gene=Snap91;product=synaptosomal-associated protein 91%2C transcript variant X6;transcript_id=XM_036154750.1;extra_copy_number=0
CM058249.1	Liftoff	exon	101288011	101288094	.	-	.	ID=exon-XM_036154750.1-21;Parent=rna-XM_036154750.1;Dbxref=GeneID:20616,GenBank:XM_036154750.1,MGI:MGI:109132;gbkey=mRNA;gene=Snap91;product=synaptosomal-associated protein 91%2C transcript variant X6;transcript_id=XM_036154750.1;extra_copy_number=0
CM058249.1	Liftoff	exon	101289440	101289523	.	-	.	ID=exon-XM_036154750.1-20;Parent=rna-XM_036154750.1;Dbxref=GeneID:20616,GenBank:XM_036154750.1,MGI:MGI:109132;gbkey=mRNA;gene=Snap91;product=synaptosomal-associated protein 91%2C transcript variant X6;transcript_id=XM_036154750.1;extra_copy_number=0
CM058249.1	Liftoff	exon	101289909	101289980	.	-	.	ID=exon-XM_036154750.1-19;Parent=rna-XM_036154750.1;Dbxref=GeneID:20616,GenBank:XM_036154750.1,MGI:MGI:109132;gbkey=mRNA;gene=Snap91;product=synaptosomal-associated protein 91%2C transcript variant X6;transcript_id=XM_036154750.1;extra_copy_number=0
CM058249.1	Liftoff	exon	101290119	101290196	.	-	.	ID=exon-XM_036154750.1-18;Parent=rna-XM_036154750.1;Dbxref=GeneID:20616,GenBank:XM_036154750.1,MGI:MGI:109132;gbkey=mRNA;gene=Snap91;product=synaptosomal-associated protein 91%2C transcript variant X6;transcript_id=XM_036154750.1;extra_copy_number=0
CM058249.1	Liftoff	exon	101290422	101290691	.	-	.	ID=exon-XM_036154750.1-17;Parent=rna-XM_036154750.1;Dbxref=GeneID:20616,GenBank:XM_036154750.1,MGI:MGI:109132;gbkey=mRNA;gene=Snap91;product=synaptosomal-associated protein 91%2C transcript variant X6;transcript_id=XM_036154750.1;extra_copy_number=0
CM058249.1	Liftoff	exon	101291312	101291419	.	-	.	ID=exon-XM_036154750.1-16;Parent=rna-XM_036154750.1;Dbxref=GeneID:20616,GenBank:XM_036154750.1,MGI:MGI:109132;gbkey=mRNA;gene=Snap91;product=synaptosomal-associated protein 91%2C transcript variant X6;transcript_id=XM_036154750.1;extra_copy_number=0
CM058249.1	Liftoff	exon	101296493	101296654	.	-	.	ID=exon-XM_036154750.1-15;Parent=rna-XM_036154750.1;Dbxref=GeneID:20616,GenBank:XM_036154750.1,MGI:MGI:109132;gbkey=mRNA;gene=Snap91;product=synaptosomal-associated protein 91%2C transcript variant X6;transcript_id=XM_036154750.1;extra_copy_number=0
CM058249.1	Liftoff	exon	101302410	101302522	.	-	.	ID=exon-XM_036154750.1-14;Parent=rna-XM_036154750.1;Dbxref=GeneID:20616,GenBank:XM_036154750.1,MGI:MGI:109132;gbkey=mRNA;gene=Snap91;product=synaptosomal-associated protein 91%2C transcript variant X6;transcript_id=XM_036154750.1;extra_copy_number=0
CM058249.1	Liftoff	exon	101304424	101304533	.	-	.	ID=exon-XM_036154750.1-13;Parent=rna-XM_036154750.1;Dbxref=GeneID:20616,GenBank:XM_036154750.1,MGI:MGI:109132;gbkey=mRNA;gene=Snap91;product=synaptosomal-associated protein 91%2C transcript variant X6;transcript_id=XM_036154750.1;extra_copy_number=0
CM058249.1	Liftoff	exon	101307476	101307503	.	-	.	ID=exon-XM_036154750.1-12;Parent=rna-XM_036154750.1;Dbxref=GeneID:20616,GenBank:XM_036154750.1,MGI:MGI:109132;gbkey=mRNA;gene=Snap91;product=synaptosomal-associated protein 91%2C transcript variant X6;transcript_id=XM_036154750.1;extra_copy_number=0
CM058249.1	Liftoff	exon	101311035	101311040	.	-	.	ID=exon-XM_036154750.1-11;Parent=rna-XM_036154750.1;Dbxref=GeneID:20616,GenBank:XM_036154750.1,MGI:MGI:109132;gbkey=mRNA;gene=Snap91;product=synaptosomal-associated protein 91%2C transcript variant X6;transcript_id=XM_036154750.1;extra_copy_number=0
CM058249.1	Liftoff	exon	101313385	101313455	.	-	.	ID=exon-XM_036154750.1-10;Parent=rna-XM_036154750.1;Dbxref=GeneID:20616,GenBank:XM_036154750.1,MGI:MGI:109132;gbkey=mRNA;gene=Snap91;product=synaptosomal-associated protein 91%2C transcript variant X6;transcript_id=XM_036154750.1;extra_copy_number=0
CM058249.1	Liftoff	exon	101319687	101319728	.	-	.	ID=exon-XM_036154750.1-9;Parent=rna-XM_036154750.1;Dbxref=GeneID:20616,GenBank:XM_036154750.1,MGI:MGI:109132;gbkey=mRNA;gene=Snap91;product=synaptosomal-associated protein 91%2C transcript variant X6;transcript_id=XM_036154750.1;extra_copy_number=0
CM058249.1	Liftoff	exon	101322928	101323034	.	-	.	ID=exon-XM_036154750.1-8;Parent=rna-XM_036154750.1;Dbxref=GeneID:20616,GenBank:XM_036154750.1,MGI:MGI:109132;gbkey=mRNA;gene=Snap91;product=synaptosomal-associated protein 91%2C transcript variant X6;transcript_id=XM_036154750.1;extra_copy_number=0
CM058249.1	Liftoff	exon	101333066	101333177	.	-	.	ID=exon-XM_036154750.1-7;Parent=rna-XM_036154750.1;Dbxref=GeneID:20616,GenBank:XM_036154750.1,MGI:MGI:109132;gbkey=mRNA;gene=Snap91;product=synaptosomal-associated protein 91%2C transcript variant X6;transcript_id=XM_036154750.1;extra_copy_number=0
CM058249.1	Liftoff	exon	101334585	101334678	.	-	.	ID=exon-XM_036154750.1-6;Parent=rna-XM_036154750.1;Dbxref=GeneID:20616,GenBank:XM_036154750.1,MGI:MGI:109132;gbkey=mRNA;gene=Snap91;product=synaptosomal-associated protein 91%2C transcript variant X6;transcript_id=XM_036154750.1;extra_copy_number=0
CM058249.1	Liftoff	exon	101335988	101336090	.	-	.	ID=exon-XM_036154750.1-5;Parent=rna-XM_036154750.1;Dbxref=GeneID:20616,GenBank:XM_036154750.1,MGI:MGI:109132;gbkey=mRNA;gene=Snap91;product=synaptosomal-associated protein 91%2C transcript variant X6;transcript_id=XM_036154750.1;extra_copy_number=0
CM058249.1	Liftoff	exon	101336749	101336824	.	-	.	ID=exon-XM_036154750.1-4;Parent=rna-XM_036154750.1;Dbxref=GeneID:20616,GenBank:XM_036154750.1,MGI:MGI:109132;gbkey=mRNA;gene=Snap91;product=synaptosomal-associated protein 91%2C transcript variant X6;transcript_id=XM_036154750.1;extra_copy_number=0
CM058249.1	Liftoff	exon	101337469	101337611	.	-	.	ID=exon-XM_036154750.1-3;Parent=rna-XM_036154750.1;Dbxref=GeneID:20616,GenBank:XM_036154750.1,MGI:MGI:109132;gbkey=mRNA;gene=Snap91;product=synaptosomal-associated protein 91%2C transcript variant X6;transcript_id=XM_036154750.1;extra_copy_number=0
CM058249.1	Liftoff	exon	101377380	101377539	.	-	.	ID=exon-XM_036154750.1-2;Parent=rna-XM_036154750.1;Dbxref=GeneID:20616,GenBank:XM_036154750.1,MGI:MGI:109132;gbkey=mRNA;gene=Snap91;product=synaptosomal-associated protein 91%2C transcript variant X6;transcript_id=XM_036154750.1;extra_copy_number=0
CM058249.1	Liftoff	exon	101378219	101378450	.	-	.	ID=exon-XM_036154750.1-1;Parent=rna-XM_036154750.1;Dbxref=GeneID:20616,GenBank:XM_036154750.1,MGI:MGI:109132;gbkey=mRNA;gene=Snap91;product=synaptosomal-associated protein 91%2C transcript variant X6;transcript_id=XM_036154750.1;extra_copy_number=0
CM058249.1	Liftoff	CDS	101267424	101267516	.	-	.	ID=cds-XP_036010643.1;Parent=rna-XM_036154750.1;Dbxref=GeneID:20616,GenBank:XP_036010643.1,MGI:MGI:109132;Name=XP_036010643.1;gbkey=CDS;gene=Snap91;product=clathrin coat assembly protein AP180 isoform X5;protein_id=XP_036010643.1;extra_copy_number=0
CM058249.1	Liftoff	CDS	101271474	101271578	.	-	.	ID=cds-XP_036010643.1;Parent=rna-XM_036154750.1;Dbxref=GeneID:20616,GenBank:XP_036010643.1,MGI:MGI:109132;Name=XP_036010643.1;gbkey=CDS;gene=Snap91;product=clathrin coat assembly protein AP180 isoform X5;protein_id=XP_036010643.1;extra_copy_number=0
CM058249.1	Liftoff	CDS	101272152	101272235	.	-	.	ID=cds-XP_036010643.1;Parent=rna-XM_036154750.1;Dbxref=GeneID:20616,GenBank:XP_036010643.1,MGI:MGI:109132;Name=XP_036010643.1;gbkey=CDS;gene=Snap91;product=clathrin coat assembly protein AP180 isoform X5;protein_id=XP_036010643.1;extra_copy_number=0
CM058249.1	Liftoff	CDS	101273547	101273646	.	-	.	ID=cds-XP_036010643.1;Parent=rna-XM_036154750.1;Dbxref=GeneID:20616,GenBank:XP_036010643.1,MGI:MGI:109132;Name=XP_036010643.1;gbkey=CDS;gene=Snap91;product=clathrin coat assembly protein AP180 isoform X5;protein_id=XP_036010643.1;extra_copy_number=0
CM058249.1	Liftoff	CDS	101274989	101275019	.	-	.	ID=cds-XP_036010643.1;Parent=rna-XM_036154750.1;Dbxref=GeneID:20616,GenBank:XP_036010643.1,MGI:MGI:109132;Name=XP_036010643.1;gbkey=CDS;gene=Snap91;product=clathrin coat assembly protein AP180 isoform X5;protein_id=XP_036010643.1;extra_copy_number=0
CM058249.1	Liftoff	CDS	101279525	101279659	.	-	.	ID=cds-XP_036010643.1;Parent=rna-XM_036154750.1;Dbxref=GeneID:20616,GenBank:XP_036010643.1,MGI:MGI:109132;Name=XP_036010643.1;gbkey=CDS;gene=Snap91;product=clathrin coat assembly protein AP180 isoform X5;protein_id=XP_036010643.1;extra_copy_number=0
CM058249.1	Liftoff	CDS	101281255	101281389	.	-	.	ID=cds-XP_036010643.1;Parent=rna-XM_036154750.1;Dbxref=GeneID:20616,GenBank:XP_036010643.1,MGI:MGI:109132;Name=XP_036010643.1;gbkey=CDS;gene=Snap91;product=clathrin coat assembly protein AP180 isoform X5;protein_id=XP_036010643.1;extra_copy_number=0
CM058249.1	Liftoff	CDS	101288011	101288094	.	-	.	ID=cds-XP_036010643.1;Parent=rna-XM_036154750.1;Dbxref=GeneID:20616,GenBank:XP_036010643.1,MGI:MGI:109132;Name=XP_036010643.1;gbkey=CDS;gene=Snap91;product=clathrin coat assembly protein AP180 isoform X5;protein_id=XP_036010643.1;extra_copy_number=0
CM058249.1	Liftoff	CDS	101289440	101289523	.	-	.	ID=cds-XP_036010643.1;Parent=rna-XM_036154750.1;Dbxref=GeneID:20616,GenBank:XP_036010643.1,MGI:MGI:109132;Name=XP_036010643.1;gbkey=CDS;gene=Snap91;product=clathrin coat assembly protein AP180 isoform X5;protein_id=XP_036010643.1;extra_copy_number=0
CM058249.1	Liftoff	CDS	101289909	101289980	.	-	.	ID=cds-XP_036010643.1;Parent=rna-XM_036154750.1;Dbxref=GeneID:20616,GenBank:XP_036010643.1,MGI:MGI:109132;Name=XP_036010643.1;gbkey=CDS;gene=Snap91;product=clathrin coat assembly protein AP180 isoform X5;protein_id=XP_036010643.1;extra_copy_number=0
CM058249.1	Liftoff	CDS	101290119	101290196	.	-	.	ID=cds-XP_036010643.1;Parent=rna-XM_036154750.1;Dbxref=GeneID:20616,GenBank:XP_036010643.1,MGI:MGI:109132;Name=XP_036010643.1;gbkey=CDS;gene=Snap91;product=clathrin coat assembly protein AP180 isoform X5;protein_id=XP_036010643.1;extra_copy_number=0
CM058249.1	Liftoff	CDS	101290422	101290691	.	-	.	ID=cds-XP_036010643.1;Parent=rna-XM_036154750.1;Dbxref=GeneID:20616,GenBank:XP_036010643.1,MGI:MGI:109132;Name=XP_036010643.1;gbkey=CDS;gene=Snap91;product=clathrin coat assembly protein AP180 isoform X5;protein_id=XP_036010643.1;extra_copy_number=0
CM058249.1	Liftoff	CDS	101291312	101291419	.	-	.	ID=cds-XP_036010643.1;Parent=rna-XM_036154750.1;Dbxref=GeneID:20616,GenBank:XP_036010643.1,MGI:MGI:109132;Name=XP_036010643.1;gbkey=CDS;gene=Snap91;product=clathrin coat assembly protein AP180 isoform X5;protein_id=XP_036010643.1;extra_copy_number=0
CM058249.1	Liftoff	CDS	101296493	101296654	.	-	.	ID=cds-XP_036010643.1;Parent=rna-XM_036154750.1;Dbxref=GeneID:20616,GenBank:XP_036010643.1,MGI:MGI:109132;Name=XP_036010643.1;gbkey=CDS;gene=Snap91;product=clathrin coat assembly protein AP180 isoform X5;protein_id=XP_036010643.1;extra_copy_number=0
CM058249.1	Liftoff	CDS	101302410	101302522	.	-	.	ID=cds-XP_036010643.1;Parent=rna-XM_036154750.1;Dbxref=GeneID:20616,GenBank:XP_036010643.1,MGI:MGI:109132;Name=XP_036010643.1;gbkey=CDS;gene=Snap91;product=clathrin coat assembly protein AP180 isoform X5;protein_id=XP_036010643.1;extra_copy_number=0
CM058249.1	Liftoff	CDS	101304424	101304533	.	-	.	ID=cds-XP_036010643.1;Parent=rna-XM_036154750.1;Dbxref=GeneID:20616,GenBank:XP_036010643.1,MGI:MGI:109132;Name=XP_036010643.1;gbkey=CDS;gene=Snap91;product=clathrin coat assembly protein AP180 isoform X5;protein_id=XP_036010643.1;extra_copy_number=0
CM058249.1	Liftoff	CDS	101307476	101307503	.	-	.	ID=cds-XP_036010643.1;Parent=rna-XM_036154750.1;Dbxref=GeneID:20616,GenBank:XP_036010643.1,MGI:MGI:109132;Name=XP_036010643.1;gbkey=CDS;gene=Snap91;product=clathrin coat assembly protein AP180 isoform X5;protein_id=XP_036010643.1;extra_copy_number=0
CM058249.1	Liftoff	CDS	101311035	101311040	.	-	.	ID=cds-XP_036010643.1;Parent=rna-XM_036154750.1;Dbxref=GeneID:20616,GenBank:XP_036010643.1,MGI:MGI:109132;Name=XP_036010643.1;gbkey=CDS;gene=Snap91;product=clathrin coat assembly protein AP180 isoform X5;protein_id=XP_036010643.1;extra_copy_number=0
CM058249.1	Liftoff	CDS	101313385	101313455	.	-	.	ID=cds-XP_036010643.1;Parent=rna-XM_036154750.1;Dbxref=GeneID:20616,GenBank:XP_036010643.1,MGI:MGI:109132;Name=XP_036010643.1;gbkey=CDS;gene=Snap91;product=clathrin coat assembly protein AP180 isoform X5;protein_id=XP_036010643.1;extra_copy_number=0
CM058249.1	Liftoff	CDS	101319687	101319728	.	-	.	ID=cds-XP_036010643.1;Parent=rna-XM_036154750.1;Dbxref=GeneID:20616,GenBank:XP_036010643.1,MGI:MGI:109132;Name=XP_036010643.1;gbkey=CDS;gene=Snap91;product=clathrin coat assembly protein AP180 isoform X5;protein_id=XP_036010643.1;extra_copy_number=0
CM058249.1	Liftoff	CDS	101322928	101323034	.	-	.	ID=cds-XP_036010643.1;Parent=rna-XM_036154750.1;Dbxref=GeneID:20616,GenBank:XP_036010643.1,MGI:MGI:109132;Name=XP_036010643.1;gbkey=CDS;gene=Snap91;product=clathrin coat assembly protein AP180 isoform X5;protein_id=XP_036010643.1;extra_copy_number=0
CM058249.1	Liftoff	CDS	101333066	101333177	.	-	.	ID=cds-XP_036010643.1;Parent=rna-XM_036154750.1;Dbxref=GeneID:20616,GenBank:XP_036010643.1,MGI:MGI:109132;Name=XP_036010643.1;gbkey=CDS;gene=Snap91;product=clathrin coat assembly protein AP180 isoform X5;protein_id=XP_036010643.1;extra_copy_number=0
CM058249.1	Liftoff	CDS	101334585	101334678	.	-	.	ID=cds-XP_036010643.1;Parent=rna-XM_036154750.1;Dbxref=GeneID:20616,GenBank:XP_036010643.1,MGI:MGI:109132;Name=XP_036010643.1;gbkey=CDS;gene=Snap91;product=clathrin coat assembly protein AP180 isoform X5;protein_id=XP_036010643.1;extra_copy_number=0
CM058249.1	Liftoff	CDS	101335988	101336090	.	-	.	ID=cds-XP_036010643.1;Parent=rna-XM_036154750.1;Dbxref=GeneID:20616,GenBank:XP_036010643.1,MGI:MGI:109132;Name=XP_036010643.1;gbkey=CDS;gene=Snap91;product=clathrin coat assembly protein AP180 isoform X5;protein_id=XP_036010643.1;extra_copy_number=0
CM058249.1	Liftoff	CDS	101336749	101336824	.	-	.	ID=cds-XP_036010643.1;Parent=rna-XM_036154750.1;Dbxref=GeneID:20616,GenBank:XP_036010643.1,MGI:MGI:109132;Name=XP_036010643.1;gbkey=CDS;gene=Snap91;product=clathrin coat assembly protein AP180 isoform X5;protein_id=XP_036010643.1;extra_copy_number=0
CM058249.1	Liftoff	CDS	101337469	101337611	.	-	.	ID=cds-XP_036010643.1;Parent=rna-XM_036154750.1;Dbxref=GeneID:20616,GenBank:XP_036010643.1,MGI:MGI:109132;Name=XP_036010643.1;gbkey=CDS;gene=Snap91;product=clathrin coat assembly protein AP180 isoform X5;protein_id=XP_036010643.1;extra_copy_number=0
CM058249.1	Liftoff	CDS	101377380	101377509	.	-	.	ID=cds-XP_036010643.1;Parent=rna-XM_036154750.1;Dbxref=GeneID:20616,GenBank:XP_036010643.1,MGI:MGI:109132;Name=XP_036010643.1;gbkey=CDS;gene=Snap91;product=clathrin coat assembly protein AP180 isoform X5;protein_id=XP_036010643.1;extra_copy_number=0
CM058249.1	Liftoff	mRNA	101263888	101378450	.	-	.	ID=rna-XM_036154751.1;Parent=gene-Snap91;Dbxref=GeneID:20616,GenBank:XM_036154751.1,MGI:MGI:109132;Name=XM_036154751.1;gbkey=mRNA;gene=Snap91;model_evidence=Supporting evidence includes similarity to: 2 mRNAs%2C 27 ESTs%2C 16 Proteins%2C 1917 long SRA reads%2C and 99%25 coverage of the annotated genomic feature by RNAseq alignments%2C including 22 samples with support for all annotated introns;product=synaptosomal-associated protein 91%2C transcript variant X10;transcript_id=XM_036154751.1;matches_ref_protein=True;valid_ORF=True;extra_copy_number=0
CM058249.1	Liftoff	exon	101263888	101265295	.	-	.	ID=exon-XM_036154751.1-28;Parent=rna-XM_036154751.1;Dbxref=GeneID:20616,GenBank:XM_036154751.1,MGI:MGI:109132;gbkey=mRNA;gene=Snap91;product=synaptosomal-associated protein 91%2C transcript variant X10;transcript_id=XM_036154751.1;extra_copy_number=0
CM058249.1	Liftoff	exon	101267414	101267516	.	-	.	ID=exon-XM_036154751.1-27;Parent=rna-XM_036154751.1;Dbxref=GeneID:20616,GenBank:XM_036154751.1,MGI:MGI:109132;gbkey=mRNA;gene=Snap91;product=synaptosomal-associated protein 91%2C transcript variant X10;transcript_id=XM_036154751.1;extra_copy_number=0
CM058249.1	Liftoff	exon	101271474	101271578	.	-	.	ID=exon-XM_036154751.1-26;Parent=rna-XM_036154751.1;Dbxref=GeneID:20616,GenBank:XM_036154751.1,MGI:MGI:109132;gbkey=mRNA;gene=Snap91;product=synaptosomal-associated protein 91%2C transcript variant X10;transcript_id=XM_036154751.1;extra_copy_number=0
CM058249.1	Liftoff	exon	101272152	101272235	.	-	.	ID=exon-XM_036154751.1-25;Parent=rna-XM_036154751.1;Dbxref=GeneID:20616,GenBank:XM_036154751.1,MGI:MGI:109132;gbkey=mRNA;gene=Snap91;product=synaptosomal-associated protein 91%2C transcript variant X10;transcript_id=XM_036154751.1;extra_copy_number=0
CM058249.1	Liftoff	exon	101273547	101273646	.	-	.	ID=exon-XM_036154751.1-24;Parent=rna-XM_036154751.1;Dbxref=GeneID:20616,GenBank:XM_036154751.1,MGI:MGI:109132;gbkey=mRNA;gene=Snap91;product=synaptosomal-associated protein 91%2C transcript variant X10;transcript_id=XM_036154751.1;extra_copy_number=0
CM058249.1	Liftoff	exon	101274989	101275019	.	-	.	ID=exon-XM_036154751.1-23;Parent=rna-XM_036154751.1;Dbxref=GeneID:20616,GenBank:XM_036154751.1,MGI:MGI:109132;gbkey=mRNA;gene=Snap91;product=synaptosomal-associated protein 91%2C transcript variant X10;transcript_id=XM_036154751.1;extra_copy_number=0
CM058249.1	Liftoff	exon	101279525	101279674	.	-	.	ID=exon-XM_036154751.1-22;Parent=rna-XM_036154751.1;Dbxref=GeneID:20616,GenBank:XM_036154751.1,MGI:MGI:109132;gbkey=mRNA;gene=Snap91;product=synaptosomal-associated protein 91%2C transcript variant X10;transcript_id=XM_036154751.1;extra_copy_number=0
CM058249.1	Liftoff	exon	101281255	101281389	.	-	.	ID=exon-XM_036154751.1-21;Parent=rna-XM_036154751.1;Dbxref=GeneID:20616,GenBank:XM_036154751.1,MGI:MGI:109132;gbkey=mRNA;gene=Snap91;product=synaptosomal-associated protein 91%2C transcript variant X10;transcript_id=XM_036154751.1;extra_copy_number=0
CM058249.1	Liftoff	exon	101289440	101289523	.	-	.	ID=exon-XM_036154751.1-20;Parent=rna-XM_036154751.1;Dbxref=GeneID:20616,GenBank:XM_036154751.1,MGI:MGI:109132;gbkey=mRNA;gene=Snap91;product=synaptosomal-associated protein 91%2C transcript variant X10;transcript_id=XM_036154751.1;extra_copy_number=0
CM058249.1	Liftoff	exon	101289909	101289980	.	-	.	ID=exon-XM_036154751.1-19;Parent=rna-XM_036154751.1;Dbxref=GeneID:20616,GenBank:XM_036154751.1,MGI:MGI:109132;gbkey=mRNA;gene=Snap91;product=synaptosomal-associated protein 91%2C transcript variant X10;transcript_id=XM_036154751.1;extra_copy_number=0
CM058249.1	Liftoff	exon	101290119	101290196	.	-	.	ID=exon-XM_036154751.1-18;Parent=rna-XM_036154751.1;Dbxref=GeneID:20616,GenBank:XM_036154751.1,MGI:MGI:109132;gbkey=mRNA;gene=Snap91;product=synaptosomal-associated protein 91%2C transcript variant X10;transcript_id=XM_036154751.1;extra_copy_number=0
CM058249.1	Liftoff	exon	101290422	101290691	.	-	.	ID=exon-XM_036154751.1-17;Parent=rna-XM_036154751.1;Dbxref=GeneID:20616,GenBank:XM_036154751.1,MGI:MGI:109132;gbkey=mRNA;gene=Snap91;product=synaptosomal-associated protein 91%2C transcript variant X10;transcript_id=XM_036154751.1;extra_copy_number=0
CM058249.1	Liftoff	exon	101291312	101291419	.	-	.	ID=exon-XM_036154751.1-16;Parent=rna-XM_036154751.1;Dbxref=GeneID:20616,GenBank:XM_036154751.1,MGI:MGI:109132;gbkey=mRNA;gene=Snap91;product=synaptosomal-associated protein 91%2C transcript variant X10;transcript_id=XM_036154751.1;extra_copy_number=0
CM058249.1	Liftoff	exon	101296493	101296654	.	-	.	ID=exon-XM_036154751.1-15;Parent=rna-XM_036154751.1;Dbxref=GeneID:20616,GenBank:XM_036154751.1,MGI:MGI:109132;gbkey=mRNA;gene=Snap91;product=synaptosomal-associated protein 91%2C transcript variant X10;transcript_id=XM_036154751.1;extra_copy_number=0
CM058249.1	Liftoff	exon	101296785	101296799	.	-	.	ID=exon-XM_036154751.1-14;Parent=rna-XM_036154751.1;Dbxref=GeneID:20616,GenBank:XM_036154751.1,MGI:MGI:109132;gbkey=mRNA;gene=Snap91;product=synaptosomal-associated protein 91%2C transcript variant X10;transcript_id=XM_036154751.1;extra_copy_number=0
CM058249.1	Liftoff	exon	101302410	101302522	.	-	.	ID=exon-XM_036154751.1-13;Parent=rna-XM_036154751.1;Dbxref=GeneID:20616,GenBank:XM_036154751.1,MGI:MGI:109132;gbkey=mRNA;gene=Snap91;product=synaptosomal-associated protein 91%2C transcript variant X10;transcript_id=XM_036154751.1;extra_copy_number=0
CM058249.1	Liftoff	exon	101304424	101304533	.	-	.	ID=exon-XM_036154751.1-12;Parent=rna-XM_036154751.1;Dbxref=GeneID:20616,GenBank:XM_036154751.1,MGI:MGI:109132;gbkey=mRNA;gene=Snap91;product=synaptosomal-associated protein 91%2C transcript variant X10;transcript_id=XM_036154751.1;extra_copy_number=0
CM058249.1	Liftoff	exon	101307476	101307503	.	-	.	ID=exon-XM_036154751.1-11;Parent=rna-XM_036154751.1;Dbxref=GeneID:20616,GenBank:XM_036154751.1,MGI:MGI:109132;gbkey=mRNA;gene=Snap91;product=synaptosomal-associated protein 91%2C transcript variant X10;transcript_id=XM_036154751.1;extra_copy_number=0
CM058249.1	Liftoff	exon	101313385	101313455	.	-	.	ID=exon-XM_036154751.1-10;Parent=rna-XM_036154751.1;Dbxref=GeneID:20616,GenBank:XM_036154751.1,MGI:MGI:109132;gbkey=mRNA;gene=Snap91;product=synaptosomal-associated protein 91%2C transcript variant X10;transcript_id=XM_036154751.1;extra_copy_number=0
CM058249.1	Liftoff	exon	101319687	101319728	.	-	.	ID=exon-XM_036154751.1-9;Parent=rna-XM_036154751.1;Dbxref=GeneID:20616,GenBank:XM_036154751.1,MGI:MGI:109132;gbkey=mRNA;gene=Snap91;product=synaptosomal-associated protein 91%2C transcript variant X10;transcript_id=XM_036154751.1;extra_copy_number=0
CM058249.1	Liftoff	exon	101322928	101323034	.	-	.	ID=exon-XM_036154751.1-8;Parent=rna-XM_036154751.1;Dbxref=GeneID:20616,GenBank:XM_036154751.1,MGI:MGI:109132;gbkey=mRNA;gene=Snap91;product=synaptosomal-associated protein 91%2C transcript variant X10;transcript_id=XM_036154751.1;extra_copy_number=0
CM058249.1	Liftoff	exon	101333066	101333177	.	-	.	ID=exon-XM_036154751.1-7;Parent=rna-XM_036154751.1;Dbxref=GeneID:20616,GenBank:XM_036154751.1,MGI:MGI:109132;gbkey=mRNA;gene=Snap91;product=synaptosomal-associated protein 91%2C transcript variant X10;transcript_id=XM_036154751.1;extra_copy_number=0
CM058249.1	Liftoff	exon	101334585	101334678	.	-	.	ID=exon-XM_036154751.1-6;Parent=rna-XM_036154751.1;Dbxref=GeneID:20616,GenBank:XM_036154751.1,MGI:MGI:109132;gbkey=mRNA;gene=Snap91;product=synaptosomal-associated protein 91%2C transcript variant X10;transcript_id=XM_036154751.1;extra_copy_number=0
CM058249.1	Liftoff	exon	101335988	101336090	.	-	.	ID=exon-XM_036154751.1-5;Parent=rna-XM_036154751.1;Dbxref=GeneID:20616,GenBank:XM_036154751.1,MGI:MGI:109132;gbkey=mRNA;gene=Snap91;product=synaptosomal-associated protein 91%2C transcript variant X10;transcript_id=XM_036154751.1;extra_copy_number=0
CM058249.1	Liftoff	exon	101336749	101336824	.	-	.	ID=exon-XM_036154751.1-4;Parent=rna-XM_036154751.1;Dbxref=GeneID:20616,GenBank:XM_036154751.1,MGI:MGI:109132;gbkey=mRNA;gene=Snap91;product=synaptosomal-associated protein 91%2C transcript variant X10;transcript_id=XM_036154751.1;extra_copy_number=0
CM058249.1	Liftoff	exon	101337469	101337611	.	-	.	ID=exon-XM_036154751.1-3;Parent=rna-XM_036154751.1;Dbxref=GeneID:20616,GenBank:XM_036154751.1,MGI:MGI:109132;gbkey=mRNA;gene=Snap91;product=synaptosomal-associated protein 91%2C transcript variant X10;transcript_id=XM_036154751.1;extra_copy_number=0
CM058249.1	Liftoff	exon	101377380	101377539	.	-	.	ID=exon-XM_036154751.1-2;Parent=rna-XM_036154751.1;Dbxref=GeneID:20616,GenBank:XM_036154751.1,MGI:MGI:109132;gbkey=mRNA;gene=Snap91;product=synaptosomal-associated protein 91%2C transcript variant X10;transcript_id=XM_036154751.1;extra_copy_number=0
CM058249.1	Liftoff	exon	101378219	101378450	.	-	.	ID=exon-XM_036154751.1-1;Parent=rna-XM_036154751.1;Dbxref=GeneID:20616,GenBank:XM_036154751.1,MGI:MGI:109132;gbkey=mRNA;gene=Snap91;product=synaptosomal-associated protein 91%2C transcript variant X10;transcript_id=XM_036154751.1;extra_copy_number=0
CM058249.1	Liftoff	CDS	101267424	101267516	.	-	.	ID=cds-XP_036010644.1;Parent=rna-XM_036154751.1;Dbxref=GeneID:20616,GenBank:XP_036010644.1,MGI:MGI:109132;Name=XP_036010644.1;gbkey=CDS;gene=Snap91;product=clathrin coat assembly protein AP180 isoform X9;protein_id=XP_036010644.1;extra_copy_number=0
CM058249.1	Liftoff	CDS	101271474	101271578	.	-	.	ID=cds-XP_036010644.1;Parent=rna-XM_036154751.1;Dbxref=GeneID:20616,GenBank:XP_036010644.1,MGI:MGI:109132;Name=XP_036010644.1;gbkey=CDS;gene=Snap91;product=clathrin coat assembly protein AP180 isoform X9;protein_id=XP_036010644.1;extra_copy_number=0
CM058249.1	Liftoff	CDS	101272152	101272235	.	-	.	ID=cds-XP_036010644.1;Parent=rna-XM_036154751.1;Dbxref=GeneID:20616,GenBank:XP_036010644.1,MGI:MGI:109132;Name=XP_036010644.1;gbkey=CDS;gene=Snap91;product=clathrin coat assembly protein AP180 isoform X9;protein_id=XP_036010644.1;extra_copy_number=0
CM058249.1	Liftoff	CDS	101273547	101273646	.	-	.	ID=cds-XP_036010644.1;Parent=rna-XM_036154751.1;Dbxref=GeneID:20616,GenBank:XP_036010644.1,MGI:MGI:109132;Name=XP_036010644.1;gbkey=CDS;gene=Snap91;product=clathrin coat assembly protein AP180 isoform X9;protein_id=XP_036010644.1;extra_copy_number=0
CM058249.1	Liftoff	CDS	101274989	101275019	.	-	.	ID=cds-XP_036010644.1;Parent=rna-XM_036154751.1;Dbxref=GeneID:20616,GenBank:XP_036010644.1,MGI:MGI:109132;Name=XP_036010644.1;gbkey=CDS;gene=Snap91;product=clathrin coat assembly protein AP180 isoform X9;protein_id=XP_036010644.1;extra_copy_number=0
CM058249.1	Liftoff	CDS	101279525	101279674	.	-	.	ID=cds-XP_036010644.1;Parent=rna-XM_036154751.1;Dbxref=GeneID:20616,GenBank:XP_036010644.1,MGI:MGI:109132;Name=XP_036010644.1;gbkey=CDS;gene=Snap91;product=clathrin coat assembly protein AP180 isoform X9;protein_id=XP_036010644.1;extra_copy_number=0
CM058249.1	Liftoff	CDS	101281255	101281389	.	-	.	ID=cds-XP_036010644.1;Parent=rna-XM_036154751.1;Dbxref=GeneID:20616,GenBank:XP_036010644.1,MGI:MGI:109132;Name=XP_036010644.1;gbkey=CDS;gene=Snap91;product=clathrin coat assembly protein AP180 isoform X9;protein_id=XP_036010644.1;extra_copy_number=0
CM058249.1	Liftoff	CDS	101289440	101289523	.	-	.	ID=cds-XP_036010644.1;Parent=rna-XM_036154751.1;Dbxref=GeneID:20616,GenBank:XP_036010644.1,MGI:MGI:109132;Name=XP_036010644.1;gbkey=CDS;gene=Snap91;product=clathrin coat assembly protein AP180 isoform X9;protein_id=XP_036010644.1;extra_copy_number=0
CM058249.1	Liftoff	CDS	101289909	101289980	.	-	.	ID=cds-XP_036010644.1;Parent=rna-XM_036154751.1;Dbxref=GeneID:20616,GenBank:XP_036010644.1,MGI:MGI:109132;Name=XP_036010644.1;gbkey=CDS;gene=Snap91;product=clathrin coat assembly protein AP180 isoform X9;protein_id=XP_036010644.1;extra_copy_number=0
CM058249.1	Liftoff	CDS	101290119	101290196	.	-	.	ID=cds-XP_036010644.1;Parent=rna-XM_036154751.1;Dbxref=GeneID:20616,GenBank:XP_036010644.1,MGI:MGI:109132;Name=XP_036010644.1;gbkey=CDS;gene=Snap91;product=clathrin coat assembly protein AP180 isoform X9;protein_id=XP_036010644.1;extra_copy_number=0
CM058249.1	Liftoff	CDS	101290422	101290691	.	-	.	ID=cds-XP_036010644.1;Parent=rna-XM_036154751.1;Dbxref=GeneID:20616,GenBank:XP_036010644.1,MGI:MGI:109132;Name=XP_036010644.1;gbkey=CDS;gene=Snap91;product=clathrin coat assembly protein AP180 isoform X9;protein_id=XP_036010644.1;extra_copy_number=0
CM058249.1	Liftoff	CDS	101291312	101291419	.	-	.	ID=cds-XP_036010644.1;Parent=rna-XM_036154751.1;Dbxref=GeneID:20616,GenBank:XP_036010644.1,MGI:MGI:109132;Name=XP_036010644.1;gbkey=CDS;gene=Snap91;product=clathrin coat assembly protein AP180 isoform X9;protein_id=XP_036010644.1;extra_copy_number=0
CM058249.1	Liftoff	CDS	101296493	101296654	.	-	.	ID=cds-XP_036010644.1;Parent=rna-XM_036154751.1;Dbxref=GeneID:20616,GenBank:XP_036010644.1,MGI:MGI:109132;Name=XP_036010644.1;gbkey=CDS;gene=Snap91;product=clathrin coat assembly protein AP180 isoform X9;protein_id=XP_036010644.1;extra_copy_number=0
CM058249.1	Liftoff	CDS	101296785	101296799	.	-	.	ID=cds-XP_036010644.1;Parent=rna-XM_036154751.1;Dbxref=GeneID:20616,GenBank:XP_036010644.1,MGI:MGI:109132;Name=XP_036010644.1;gbkey=CDS;gene=Snap91;product=clathrin coat assembly protein AP180 isoform X9;protein_id=XP_036010644.1;extra_copy_number=0
CM058249.1	Liftoff	CDS	101302410	101302522	.	-	.	ID=cds-XP_036010644.1;Parent=rna-XM_036154751.1;Dbxref=GeneID:20616,GenBank:XP_036010644.1,MGI:MGI:109132;Name=XP_036010644.1;gbkey=CDS;gene=Snap91;product=clathrin coat assembly protein AP180 isoform X9;protein_id=XP_036010644.1;extra_copy_number=0
CM058249.1	Liftoff	CDS	101304424	101304533	.	-	.	ID=cds-XP_036010644.1;Parent=rna-XM_036154751.1;Dbxref=GeneID:20616,GenBank:XP_036010644.1,MGI:MGI:109132;Name=XP_036010644.1;gbkey=CDS;gene=Snap91;product=clathrin coat assembly protein AP180 isoform X9;protein_id=XP_036010644.1;extra_copy_number=0
CM058249.1	Liftoff	CDS	101307476	101307503	.	-	.	ID=cds-XP_036010644.1;Parent=rna-XM_036154751.1;Dbxref=GeneID:20616,GenBank:XP_036010644.1,MGI:MGI:109132;Name=XP_036010644.1;gbkey=CDS;gene=Snap91;product=clathrin coat assembly protein AP180 isoform X9;protein_id=XP_036010644.1;extra_copy_number=0
CM058249.1	Liftoff	CDS	101313385	101313455	.	-	.	ID=cds-XP_036010644.1;Parent=rna-XM_036154751.1;Dbxref=GeneID:20616,GenBank:XP_036010644.1,MGI:MGI:109132;Name=XP_036010644.1;gbkey=CDS;gene=Snap91;product=clathrin coat assembly protein AP180 isoform X9;protein_id=XP_036010644.1;extra_copy_number=0
CM058249.1	Liftoff	CDS	101319687	101319728	.	-	.	ID=cds-XP_036010644.1;Parent=rna-XM_036154751.1;Dbxref=GeneID:20616,GenBank:XP_036010644.1,MGI:MGI:109132;Name=XP_036010644.1;gbkey=CDS;gene=Snap91;product=clathrin coat assembly protein AP180 isoform X9;protein_id=XP_036010644.1;extra_copy_number=0
CM058249.1	Liftoff	CDS	101322928	101323034	.	-	.	ID=cds-XP_036010644.1;Parent=rna-XM_036154751.1;Dbxref=GeneID:20616,GenBank:XP_036010644.1,MGI:MGI:109132;Name=XP_036010644.1;gbkey=CDS;gene=Snap91;product=clathrin coat assembly protein AP180 isoform X9;protein_id=XP_036010644.1;extra_copy_number=0
CM058249.1	Liftoff	CDS	101333066	101333177	.	-	.	ID=cds-XP_036010644.1;Parent=rna-XM_036154751.1;Dbxref=GeneID:20616,GenBank:XP_036010644.1,MGI:MGI:109132;Name=XP_036010644.1;gbkey=CDS;gene=Snap91;product=clathrin coat assembly protein AP180 isoform X9;protein_id=XP_036010644.1;extra_copy_number=0
CM058249.1	Liftoff	CDS	101334585	101334678	.	-	.	ID=cds-XP_036010644.1;Parent=rna-XM_036154751.1;Dbxref=GeneID:20616,GenBank:XP_036010644.1,MGI:MGI:109132;Name=XP_036010644.1;gbkey=CDS;gene=Snap91;product=clathrin coat assembly protein AP180 isoform X9;protein_id=XP_036010644.1;extra_copy_number=0
CM058249.1	Liftoff	CDS	101335988	101336090	.	-	.	ID=cds-XP_036010644.1;Parent=rna-XM_036154751.1;Dbxref=GeneID:20616,GenBank:XP_036010644.1,MGI:MGI:109132;Name=XP_036010644.1;gbkey=CDS;gene=Snap91;product=clathrin coat assembly protein AP180 isoform X9;protein_id=XP_036010644.1;extra_copy_number=0
CM058249.1	Liftoff	CDS	101336749	101336824	.	-	.	ID=cds-XP_036010644.1;Parent=rna-XM_036154751.1;Dbxref=GeneID:20616,GenBank:XP_036010644.1,MGI:MGI:109132;Name=XP_036010644.1;gbkey=CDS;gene=Snap91;product=clathrin coat assembly protein AP180 isoform X9;protein_id=XP_036010644.1;extra_copy_number=0
CM058249.1	Liftoff	CDS	101337469	101337611	.	-	.	ID=cds-XP_036010644.1;Parent=rna-XM_036154751.1;Dbxref=GeneID:20616,GenBank:XP_036010644.1,MGI:MGI:109132;Name=XP_036010644.1;gbkey=CDS;gene=Snap91;product=clathrin coat assembly protein AP180 isoform X9;protein_id=XP_036010644.1;extra_copy_number=0
CM058249.1	Liftoff	CDS	101377380	101377509	.	-	.	ID=cds-XP_036010644.1;Parent=rna-XM_036154751.1;Dbxref=GeneID:20616,GenBank:XP_036010644.1,MGI:MGI:109132;Name=XP_036010644.1;gbkey=CDS;gene=Snap91;product=clathrin coat assembly protein AP180 isoform X9;protein_id=XP_036010644.1;extra_copy_number=0
CM058249.1	Liftoff	mRNA	101263888	101378450	.	-	.	ID=rna-XM_036154752.1;Parent=gene-Snap91;Dbxref=GeneID:20616,GenBank:XM_036154752.1,MGI:MGI:109132;Name=XM_036154752.1;gbkey=mRNA;gene=Snap91;model_evidence=Supporting evidence includes similarity to: 1 mRNA%2C 33 ESTs%2C 15 Proteins%2C 884 long SRA reads%2C and 99%25 coverage of the annotated genomic feature by RNAseq alignments%2C including 20 samples with support for all annotated introns;product=synaptosomal-associated protein 91%2C transcript variant X14;transcript_id=XM_036154752.1;matches_ref_protein=True;valid_ORF=True;extra_copy_number=0
CM058249.1	Liftoff	exon	101263888	101265295	.	-	.	ID=exon-XM_036154752.1-28;Parent=rna-XM_036154752.1;Dbxref=GeneID:20616,GenBank:XM_036154752.1,MGI:MGI:109132;gbkey=mRNA;gene=Snap91;product=synaptosomal-associated protein 91%2C transcript variant X14;transcript_id=XM_036154752.1;extra_copy_number=0
CM058249.1	Liftoff	exon	101271474	101271578	.	-	.	ID=exon-XM_036154752.1-27;Parent=rna-XM_036154752.1;Dbxref=GeneID:20616,GenBank:XM_036154752.1,MGI:MGI:109132;gbkey=mRNA;gene=Snap91;product=synaptosomal-associated protein 91%2C transcript variant X14;transcript_id=XM_036154752.1;extra_copy_number=0
CM058249.1	Liftoff	exon	101272152	101272235	.	-	.	ID=exon-XM_036154752.1-26;Parent=rna-XM_036154752.1;Dbxref=GeneID:20616,GenBank:XM_036154752.1,MGI:MGI:109132;gbkey=mRNA;gene=Snap91;product=synaptosomal-associated protein 91%2C transcript variant X14;transcript_id=XM_036154752.1;extra_copy_number=0
CM058249.1	Liftoff	exon	101273547	101273646	.	-	.	ID=exon-XM_036154752.1-25;Parent=rna-XM_036154752.1;Dbxref=GeneID:20616,GenBank:XM_036154752.1,MGI:MGI:109132;gbkey=mRNA;gene=Snap91;product=synaptosomal-associated protein 91%2C transcript variant X14;transcript_id=XM_036154752.1;extra_copy_number=0
CM058249.1	Liftoff	exon	101274989	101275019	.	-	.	ID=exon-XM_036154752.1-24;Parent=rna-XM_036154752.1;Dbxref=GeneID:20616,GenBank:XM_036154752.1,MGI:MGI:109132;gbkey=mRNA;gene=Snap91;product=synaptosomal-associated protein 91%2C transcript variant X14;transcript_id=XM_036154752.1;extra_copy_number=0
CM058249.1	Liftoff	exon	101279525	101279674	.	-	.	ID=exon-XM_036154752.1-23;Parent=rna-XM_036154752.1;Dbxref=GeneID:20616,GenBank:XM_036154752.1,MGI:MGI:109132;gbkey=mRNA;gene=Snap91;product=synaptosomal-associated protein 91%2C transcript variant X14;transcript_id=XM_036154752.1;extra_copy_number=0
CM058249.1	Liftoff	exon	101281255	101281389	.	-	.	ID=exon-XM_036154752.1-22;Parent=rna-XM_036154752.1;Dbxref=GeneID:20616,GenBank:XM_036154752.1,MGI:MGI:109132;gbkey=mRNA;gene=Snap91;product=synaptosomal-associated protein 91%2C transcript variant X14;transcript_id=XM_036154752.1;extra_copy_number=0
CM058249.1	Liftoff	exon	101289440	101289523	.	-	.	ID=exon-XM_036154752.1-21;Parent=rna-XM_036154752.1;Dbxref=GeneID:20616,GenBank:XM_036154752.1,MGI:MGI:109132;gbkey=mRNA;gene=Snap91;product=synaptosomal-associated protein 91%2C transcript variant X14;transcript_id=XM_036154752.1;extra_copy_number=0
CM058249.1	Liftoff	exon	101289909	101289980	.	-	.	ID=exon-XM_036154752.1-20;Parent=rna-XM_036154752.1;Dbxref=GeneID:20616,GenBank:XM_036154752.1,MGI:MGI:109132;gbkey=mRNA;gene=Snap91;product=synaptosomal-associated protein 91%2C transcript variant X14;transcript_id=XM_036154752.1;extra_copy_number=0
CM058249.1	Liftoff	exon	101290119	101290196	.	-	.	ID=exon-XM_036154752.1-19;Parent=rna-XM_036154752.1;Dbxref=GeneID:20616,GenBank:XM_036154752.1,MGI:MGI:109132;gbkey=mRNA;gene=Snap91;product=synaptosomal-associated protein 91%2C transcript variant X14;transcript_id=XM_036154752.1;extra_copy_number=0
CM058249.1	Liftoff	exon	101290422	101290691	.	-	.	ID=exon-XM_036154752.1-18;Parent=rna-XM_036154752.1;Dbxref=GeneID:20616,GenBank:XM_036154752.1,MGI:MGI:109132;gbkey=mRNA;gene=Snap91;product=synaptosomal-associated protein 91%2C transcript variant X14;transcript_id=XM_036154752.1;extra_copy_number=0
CM058249.1	Liftoff	exon	101291312	101291419	.	-	.	ID=exon-XM_036154752.1-17;Parent=rna-XM_036154752.1;Dbxref=GeneID:20616,GenBank:XM_036154752.1,MGI:MGI:109132;gbkey=mRNA;gene=Snap91;product=synaptosomal-associated protein 91%2C transcript variant X14;transcript_id=XM_036154752.1;extra_copy_number=0
CM058249.1	Liftoff	exon	101296493	101296654	.	-	.	ID=exon-XM_036154752.1-16;Parent=rna-XM_036154752.1;Dbxref=GeneID:20616,GenBank:XM_036154752.1,MGI:MGI:109132;gbkey=mRNA;gene=Snap91;product=synaptosomal-associated protein 91%2C transcript variant X14;transcript_id=XM_036154752.1;extra_copy_number=0
CM058249.1	Liftoff	exon	101296785	101296799	.	-	.	ID=exon-XM_036154752.1-15;Parent=rna-XM_036154752.1;Dbxref=GeneID:20616,GenBank:XM_036154752.1,MGI:MGI:109132;gbkey=mRNA;gene=Snap91;product=synaptosomal-associated protein 91%2C transcript variant X14;transcript_id=XM_036154752.1;extra_copy_number=0
CM058249.1	Liftoff	exon	101302410	101302522	.	-	.	ID=exon-XM_036154752.1-14;Parent=rna-XM_036154752.1;Dbxref=GeneID:20616,GenBank:XM_036154752.1,MGI:MGI:109132;gbkey=mRNA;gene=Snap91;product=synaptosomal-associated protein 91%2C transcript variant X14;transcript_id=XM_036154752.1;extra_copy_number=0
CM058249.1	Liftoff	exon	101304424	101304533	.	-	.	ID=exon-XM_036154752.1-13;Parent=rna-XM_036154752.1;Dbxref=GeneID:20616,GenBank:XM_036154752.1,MGI:MGI:109132;gbkey=mRNA;gene=Snap91;product=synaptosomal-associated protein 91%2C transcript variant X14;transcript_id=XM_036154752.1;extra_copy_number=0
CM058249.1	Liftoff	exon	101307476	101307503	.	-	.	ID=exon-XM_036154752.1-12;Parent=rna-XM_036154752.1;Dbxref=GeneID:20616,GenBank:XM_036154752.1,MGI:MGI:109132;gbkey=mRNA;gene=Snap91;product=synaptosomal-associated protein 91%2C transcript variant X14;transcript_id=XM_036154752.1;extra_copy_number=0
CM058249.1	Liftoff	exon	101311035	101311040	.	-	.	ID=exon-XM_036154752.1-11;Parent=rna-XM_036154752.1;Dbxref=GeneID:20616,GenBank:XM_036154752.1,MGI:MGI:109132;gbkey=mRNA;gene=Snap91;product=synaptosomal-associated protein 91%2C transcript variant X14;transcript_id=XM_036154752.1;extra_copy_number=0
CM058249.1	Liftoff	exon	101313385	101313455	.	-	.	ID=exon-XM_036154752.1-10;Parent=rna-XM_036154752.1;Dbxref=GeneID:20616,GenBank:XM_036154752.1,MGI:MGI:109132;gbkey=mRNA;gene=Snap91;product=synaptosomal-associated protein 91%2C transcript variant X14;transcript_id=XM_036154752.1;extra_copy_number=0
CM058249.1	Liftoff	exon	101319687	101319728	.	-	.	ID=exon-XM_036154752.1-9;Parent=rna-XM_036154752.1;Dbxref=GeneID:20616,GenBank:XM_036154752.1,MGI:MGI:109132;gbkey=mRNA;gene=Snap91;product=synaptosomal-associated protein 91%2C transcript variant X14;transcript_id=XM_036154752.1;extra_copy_number=0
CM058249.1	Liftoff	exon	101322928	101323034	.	-	.	ID=exon-XM_036154752.1-8;Parent=rna-XM_036154752.1;Dbxref=GeneID:20616,GenBank:XM_036154752.1,MGI:MGI:109132;gbkey=mRNA;gene=Snap91;product=synaptosomal-associated protein 91%2C transcript variant X14;transcript_id=XM_036154752.1;extra_copy_number=0
CM058249.1	Liftoff	exon	101333066	101333177	.	-	.	ID=exon-XM_036154752.1-7;Parent=rna-XM_036154752.1;Dbxref=GeneID:20616,GenBank:XM_036154752.1,MGI:MGI:109132;gbkey=mRNA;gene=Snap91;product=synaptosomal-associated protein 91%2C transcript variant X14;transcript_id=XM_036154752.1;extra_copy_number=0
CM058249.1	Liftoff	exon	101334585	101334678	.	-	.	ID=exon-XM_036154752.1-6;Parent=rna-XM_036154752.1;Dbxref=GeneID:20616,GenBank:XM_036154752.1,MGI:MGI:109132;gbkey=mRNA;gene=Snap91;product=synaptosomal-associated protein 91%2C transcript variant X14;transcript_id=XM_036154752.1;extra_copy_number=0
CM058249.1	Liftoff	exon	101335988	101336090	.	-	.	ID=exon-XM_036154752.1-5;Parent=rna-XM_036154752.1;Dbxref=GeneID:20616,GenBank:XM_036154752.1,MGI:MGI:109132;gbkey=mRNA;gene=Snap91;product=synaptosomal-associated protein 91%2C transcript variant X14;transcript_id=XM_036154752.1;extra_copy_number=0
CM058249.1	Liftoff	exon	101336749	101336824	.	-	.	ID=exon-XM_036154752.1-4;Parent=rna-XM_036154752.1;Dbxref=GeneID:20616,GenBank:XM_036154752.1,MGI:MGI:109132;gbkey=mRNA;gene=Snap91;product=synaptosomal-associated protein 91%2C transcript variant X14;transcript_id=XM_036154752.1;extra_copy_number=0
CM058249.1	Liftoff	exon	101337469	101337611	.	-	.	ID=exon-XM_036154752.1-3;Parent=rna-XM_036154752.1;Dbxref=GeneID:20616,GenBank:XM_036154752.1,MGI:MGI:109132;gbkey=mRNA;gene=Snap91;product=synaptosomal-associated protein 91%2C transcript variant X14;transcript_id=XM_036154752.1;extra_copy_number=0
CM058249.1	Liftoff	exon	101377380	101377539	.	-	.	ID=exon-XM_036154752.1-2;Parent=rna-XM_036154752.1;Dbxref=GeneID:20616,GenBank:XM_036154752.1,MGI:MGI:109132;gbkey=mRNA;gene=Snap91;product=synaptosomal-associated protein 91%2C transcript variant X14;transcript_id=XM_036154752.1;extra_copy_number=0
CM058249.1	Liftoff	exon	101378219	101378450	.	-	.	ID=exon-XM_036154752.1-1;Parent=rna-XM_036154752.1;Dbxref=GeneID:20616,GenBank:XM_036154752.1,MGI:MGI:109132;gbkey=mRNA;gene=Snap91;product=synaptosomal-associated protein 91%2C transcript variant X14;transcript_id=XM_036154752.1;extra_copy_number=0
CM058249.1	Liftoff	CDS	101265281	101265295	.	-	.	ID=cds-XP_036010645.1;Parent=rna-XM_036154752.1;Dbxref=GeneID:20616,GenBank:XP_036010645.1,MGI:MGI:109132;Name=XP_036010645.1;gbkey=CDS;gene=Snap91;product=clathrin coat assembly protein AP180 isoform X13;protein_id=XP_036010645.1;extra_copy_number=0
CM058249.1	Liftoff	CDS	101271474	101271578	.	-	.	ID=cds-XP_036010645.1;Parent=rna-XM_036154752.1;Dbxref=GeneID:20616,GenBank:XP_036010645.1,MGI:MGI:109132;Name=XP_036010645.1;gbkey=CDS;gene=Snap91;product=clathrin coat assembly protein AP180 isoform X13;protein_id=XP_036010645.1;extra_copy_number=0
CM058249.1	Liftoff	CDS	101272152	101272235	.	-	.	ID=cds-XP_036010645.1;Parent=rna-XM_036154752.1;Dbxref=GeneID:20616,GenBank:XP_036010645.1,MGI:MGI:109132;Name=XP_036010645.1;gbkey=CDS;gene=Snap91;product=clathrin coat assembly protein AP180 isoform X13;protein_id=XP_036010645.1;extra_copy_number=0
CM058249.1	Liftoff	CDS	101273547	101273646	.	-	.	ID=cds-XP_036010645.1;Parent=rna-XM_036154752.1;Dbxref=GeneID:20616,GenBank:XP_036010645.1,MGI:MGI:109132;Name=XP_036010645.1;gbkey=CDS;gene=Snap91;product=clathrin coat assembly protein AP180 isoform X13;protein_id=XP_036010645.1;extra_copy_number=0
CM058249.1	Liftoff	CDS	101274989	101275019	.	-	.	ID=cds-XP_036010645.1;Parent=rna-XM_036154752.1;Dbxref=GeneID:20616,GenBank:XP_036010645.1,MGI:MGI:109132;Name=XP_036010645.1;gbkey=CDS;gene=Snap91;product=clathrin coat assembly protein AP180 isoform X13;protein_id=XP_036010645.1;extra_copy_number=0
CM058249.1	Liftoff	CDS	101279525	101279674	.	-	.	ID=cds-XP_036010645.1;Parent=rna-XM_036154752.1;Dbxref=GeneID:20616,GenBank:XP_036010645.1,MGI:MGI:109132;Name=XP_036010645.1;gbkey=CDS;gene=Snap91;product=clathrin coat assembly protein AP180 isoform X13;protein_id=XP_036010645.1;extra_copy_number=0
CM058249.1	Liftoff	CDS	101281255	101281389	.	-	.	ID=cds-XP_036010645.1;Parent=rna-XM_036154752.1;Dbxref=GeneID:20616,GenBank:XP_036010645.1,MGI:MGI:109132;Name=XP_036010645.1;gbkey=CDS;gene=Snap91;product=clathrin coat assembly protein AP180 isoform X13;protein_id=XP_036010645.1;extra_copy_number=0
CM058249.1	Liftoff	CDS	101289440	101289523	.	-	.	ID=cds-XP_036010645.1;Parent=rna-XM_036154752.1;Dbxref=GeneID:20616,GenBank:XP_036010645.1,MGI:MGI:109132;Name=XP_036010645.1;gbkey=CDS;gene=Snap91;product=clathrin coat assembly protein AP180 isoform X13;protein_id=XP_036010645.1;extra_copy_number=0
CM058249.1	Liftoff	CDS	101289909	101289980	.	-	.	ID=cds-XP_036010645.1;Parent=rna-XM_036154752.1;Dbxref=GeneID:20616,GenBank:XP_036010645.1,MGI:MGI:109132;Name=XP_036010645.1;gbkey=CDS;gene=Snap91;product=clathrin coat assembly protein AP180 isoform X13;protein_id=XP_036010645.1;extra_copy_number=0
CM058249.1	Liftoff	CDS	101290119	101290196	.	-	.	ID=cds-XP_036010645.1;Parent=rna-XM_036154752.1;Dbxref=GeneID:20616,GenBank:XP_036010645.1,MGI:MGI:109132;Name=XP_036010645.1;gbkey=CDS;gene=Snap91;product=clathrin coat assembly protein AP180 isoform X13;protein_id=XP_036010645.1;extra_copy_number=0
CM058249.1	Liftoff	CDS	101290422	101290691	.	-	.	ID=cds-XP_036010645.1;Parent=rna-XM_036154752.1;Dbxref=GeneID:20616,GenBank:XP_036010645.1,MGI:MGI:109132;Name=XP_036010645.1;gbkey=CDS;gene=Snap91;product=clathrin coat assembly protein AP180 isoform X13;protein_id=XP_036010645.1;extra_copy_number=0
CM058249.1	Liftoff	CDS	101291312	101291419	.	-	.	ID=cds-XP_036010645.1;Parent=rna-XM_036154752.1;Dbxref=GeneID:20616,GenBank:XP_036010645.1,MGI:MGI:109132;Name=XP_036010645.1;gbkey=CDS;gene=Snap91;product=clathrin coat assembly protein AP180 isoform X13;protein_id=XP_036010645.1;extra_copy_number=0
CM058249.1	Liftoff	CDS	101296493	101296654	.	-	.	ID=cds-XP_036010645.1;Parent=rna-XM_036154752.1;Dbxref=GeneID:20616,GenBank:XP_036010645.1,MGI:MGI:109132;Name=XP_036010645.1;gbkey=CDS;gene=Snap91;product=clathrin coat assembly protein AP180 isoform X13;protein_id=XP_036010645.1;extra_copy_number=0
CM058249.1	Liftoff	CDS	101296785	101296799	.	-	.	ID=cds-XP_036010645.1;Parent=rna-XM_036154752.1;Dbxref=GeneID:20616,GenBank:XP_036010645.1,MGI:MGI:109132;Name=XP_036010645.1;gbkey=CDS;gene=Snap91;product=clathrin coat assembly protein AP180 isoform X13;protein_id=XP_036010645.1;extra_copy_number=0
CM058249.1	Liftoff	CDS	101302410	101302522	.	-	.	ID=cds-XP_036010645.1;Parent=rna-XM_036154752.1;Dbxref=GeneID:20616,GenBank:XP_036010645.1,MGI:MGI:109132;Name=XP_036010645.1;gbkey=CDS;gene=Snap91;product=clathrin coat assembly protein AP180 isoform X13;protein_id=XP_036010645.1;extra_copy_number=0
CM058249.1	Liftoff	CDS	101304424	101304533	.	-	.	ID=cds-XP_036010645.1;Parent=rna-XM_036154752.1;Dbxref=GeneID:20616,GenBank:XP_036010645.1,MGI:MGI:109132;Name=XP_036010645.1;gbkey=CDS;gene=Snap91;product=clathrin coat assembly protein AP180 isoform X13;protein_id=XP_036010645.1;extra_copy_number=0
CM058249.1	Liftoff	CDS	101307476	101307503	.	-	.	ID=cds-XP_036010645.1;Parent=rna-XM_036154752.1;Dbxref=GeneID:20616,GenBank:XP_036010645.1,MGI:MGI:109132;Name=XP_036010645.1;gbkey=CDS;gene=Snap91;product=clathrin coat assembly protein AP180 isoform X13;protein_id=XP_036010645.1;extra_copy_number=0
CM058249.1	Liftoff	CDS	101311035	101311040	.	-	.	ID=cds-XP_036010645.1;Parent=rna-XM_036154752.1;Dbxref=GeneID:20616,GenBank:XP_036010645.1,MGI:MGI:109132;Name=XP_036010645.1;gbkey=CDS;gene=Snap91;product=clathrin coat assembly protein AP180 isoform X13;protein_id=XP_036010645.1;extra_copy_number=0
CM058249.1	Liftoff	CDS	101313385	101313455	.	-	.	ID=cds-XP_036010645.1;Parent=rna-XM_036154752.1;Dbxref=GeneID:20616,GenBank:XP_036010645.1,MGI:MGI:109132;Name=XP_036010645.1;gbkey=CDS;gene=Snap91;product=clathrin coat assembly protein AP180 isoform X13;protein_id=XP_036010645.1;extra_copy_number=0
CM058249.1	Liftoff	CDS	101319687	101319728	.	-	.	ID=cds-XP_036010645.1;Parent=rna-XM_036154752.1;Dbxref=GeneID:20616,GenBank:XP_036010645.1,MGI:MGI:109132;Name=XP_036010645.1;gbkey=CDS;gene=Snap91;product=clathrin coat assembly protein AP180 isoform X13;protein_id=XP_036010645.1;extra_copy_number=0
CM058249.1	Liftoff	CDS	101322928	101323034	.	-	.	ID=cds-XP_036010645.1;Parent=rna-XM_036154752.1;Dbxref=GeneID:20616,GenBank:XP_036010645.1,MGI:MGI:109132;Name=XP_036010645.1;gbkey=CDS;gene=Snap91;product=clathrin coat assembly protein AP180 isoform X13;protein_id=XP_036010645.1;extra_copy_number=0
CM058249.1	Liftoff	CDS	101333066	101333177	.	-	.	ID=cds-XP_036010645.1;Parent=rna-XM_036154752.1;Dbxref=GeneID:20616,GenBank:XP_036010645.1,MGI:MGI:109132;Name=XP_036010645.1;gbkey=CDS;gene=Snap91;product=clathrin coat assembly protein AP180 isoform X13;protein_id=XP_036010645.1;extra_copy_number=0
CM058249.1	Liftoff	CDS	101334585	101334678	.	-	.	ID=cds-XP_036010645.1;Parent=rna-XM_036154752.1;Dbxref=GeneID:20616,GenBank:XP_036010645.1,MGI:MGI:109132;Name=XP_036010645.1;gbkey=CDS;gene=Snap91;product=clathrin coat assembly protein AP180 isoform X13;protein_id=XP_036010645.1;extra_copy_number=0
CM058249.1	Liftoff	CDS	101335988	101336090	.	-	.	ID=cds-XP_036010645.1;Parent=rna-XM_036154752.1;Dbxref=GeneID:20616,GenBank:XP_036010645.1,MGI:MGI:109132;Name=XP_036010645.1;gbkey=CDS;gene=Snap91;product=clathrin coat assembly protein AP180 isoform X13;protein_id=XP_036010645.1;extra_copy_number=0
CM058249.1	Liftoff	CDS	101336749	101336824	.	-	.	ID=cds-XP_036010645.1;Parent=rna-XM_036154752.1;Dbxref=GeneID:20616,GenBank:XP_036010645.1,MGI:MGI:109132;Name=XP_036010645.1;gbkey=CDS;gene=Snap91;product=clathrin coat assembly protein AP180 isoform X13;protein_id=XP_036010645.1;extra_copy_number=0
CM058249.1	Liftoff	CDS	101337469	101337611	.	-	.	ID=cds-XP_036010645.1;Parent=rna-XM_036154752.1;Dbxref=GeneID:20616,GenBank:XP_036010645.1,MGI:MGI:109132;Name=XP_036010645.1;gbkey=CDS;gene=Snap91;product=clathrin coat assembly protein AP180 isoform X13;protein_id=XP_036010645.1;extra_copy_number=0
CM058249.1	Liftoff	CDS	101377380	101377509	.	-	.	ID=cds-XP_036010645.1;Parent=rna-XM_036154752.1;Dbxref=GeneID:20616,GenBank:XP_036010645.1,MGI:MGI:109132;Name=XP_036010645.1;gbkey=CDS;gene=Snap91;product=clathrin coat assembly protein AP180 isoform X13;protein_id=XP_036010645.1;extra_copy_number=0
CM058249.1	Liftoff	mRNA	101263888	101378450	.	-	.	ID=rna-XM_036154753.1;Parent=gene-Snap91;Dbxref=GeneID:20616,GenBank:XM_036154753.1,MGI:MGI:109132;Name=XM_036154753.1;gbkey=mRNA;gene=Snap91;model_evidence=Supporting evidence includes similarity to: 2 mRNAs%2C 22 ESTs%2C 16 Proteins%2C 1845 long SRA reads%2C and 99%25 coverage of the annotated genomic feature by RNAseq alignments%2C including 17 samples with support for all annotated introns;product=synaptosomal-associated protein 91%2C transcript variant X18;transcript_id=XM_036154753.1;matches_ref_protein=True;valid_ORF=True;extra_copy_number=0
CM058249.1	Liftoff	exon	101263888	101265295	.	-	.	ID=exon-XM_036154753.1-26;Parent=rna-XM_036154753.1;Dbxref=GeneID:20616,GenBank:XM_036154753.1,MGI:MGI:109132;gbkey=mRNA;gene=Snap91;product=synaptosomal-associated protein 91%2C transcript variant X18;transcript_id=XM_036154753.1;extra_copy_number=0
CM058249.1	Liftoff	exon	101267414	101267516	.	-	.	ID=exon-XM_036154753.1-25;Parent=rna-XM_036154753.1;Dbxref=GeneID:20616,GenBank:XM_036154753.1,MGI:MGI:109132;gbkey=mRNA;gene=Snap91;product=synaptosomal-associated protein 91%2C transcript variant X18;transcript_id=XM_036154753.1;extra_copy_number=0
CM058249.1	Liftoff	exon	101271474	101271578	.	-	.	ID=exon-XM_036154753.1-24;Parent=rna-XM_036154753.1;Dbxref=GeneID:20616,GenBank:XM_036154753.1,MGI:MGI:109132;gbkey=mRNA;gene=Snap91;product=synaptosomal-associated protein 91%2C transcript variant X18;transcript_id=XM_036154753.1;extra_copy_number=0
CM058249.1	Liftoff	exon	101272152	101272235	.	-	.	ID=exon-XM_036154753.1-23;Parent=rna-XM_036154753.1;Dbxref=GeneID:20616,GenBank:XM_036154753.1,MGI:MGI:109132;gbkey=mRNA;gene=Snap91;product=synaptosomal-associated protein 91%2C transcript variant X18;transcript_id=XM_036154753.1;extra_copy_number=0
CM058249.1	Liftoff	exon	101273547	101273646	.	-	.	ID=exon-XM_036154753.1-22;Parent=rna-XM_036154753.1;Dbxref=GeneID:20616,GenBank:XM_036154753.1,MGI:MGI:109132;gbkey=mRNA;gene=Snap91;product=synaptosomal-associated protein 91%2C transcript variant X18;transcript_id=XM_036154753.1;extra_copy_number=0
CM058249.1	Liftoff	exon	101274989	101275019	.	-	.	ID=exon-XM_036154753.1-21;Parent=rna-XM_036154753.1;Dbxref=GeneID:20616,GenBank:XM_036154753.1,MGI:MGI:109132;gbkey=mRNA;gene=Snap91;product=synaptosomal-associated protein 91%2C transcript variant X18;transcript_id=XM_036154753.1;extra_copy_number=0
CM058249.1	Liftoff	exon	101279525	101279674	.	-	.	ID=exon-XM_036154753.1-20;Parent=rna-XM_036154753.1;Dbxref=GeneID:20616,GenBank:XM_036154753.1,MGI:MGI:109132;gbkey=mRNA;gene=Snap91;product=synaptosomal-associated protein 91%2C transcript variant X18;transcript_id=XM_036154753.1;extra_copy_number=0
CM058249.1	Liftoff	exon	101281255	101281389	.	-	.	ID=exon-XM_036154753.1-19;Parent=rna-XM_036154753.1;Dbxref=GeneID:20616,GenBank:XM_036154753.1,MGI:MGI:109132;gbkey=mRNA;gene=Snap91;product=synaptosomal-associated protein 91%2C transcript variant X18;transcript_id=XM_036154753.1;extra_copy_number=0
CM058249.1	Liftoff	exon	101289909	101289980	.	-	.	ID=exon-XM_036154753.1-18;Parent=rna-XM_036154753.1;Dbxref=GeneID:20616,GenBank:XM_036154753.1,MGI:MGI:109132;gbkey=mRNA;gene=Snap91;product=synaptosomal-associated protein 91%2C transcript variant X18;transcript_id=XM_036154753.1;extra_copy_number=0
CM058249.1	Liftoff	exon	101290119	101290196	.	-	.	ID=exon-XM_036154753.1-17;Parent=rna-XM_036154753.1;Dbxref=GeneID:20616,GenBank:XM_036154753.1,MGI:MGI:109132;gbkey=mRNA;gene=Snap91;product=synaptosomal-associated protein 91%2C transcript variant X18;transcript_id=XM_036154753.1;extra_copy_number=0
CM058249.1	Liftoff	exon	101290422	101290691	.	-	.	ID=exon-XM_036154753.1-16;Parent=rna-XM_036154753.1;Dbxref=GeneID:20616,GenBank:XM_036154753.1,MGI:MGI:109132;gbkey=mRNA;gene=Snap91;product=synaptosomal-associated protein 91%2C transcript variant X18;transcript_id=XM_036154753.1;extra_copy_number=0
CM058249.1	Liftoff	exon	101291312	101291419	.	-	.	ID=exon-XM_036154753.1-15;Parent=rna-XM_036154753.1;Dbxref=GeneID:20616,GenBank:XM_036154753.1,MGI:MGI:109132;gbkey=mRNA;gene=Snap91;product=synaptosomal-associated protein 91%2C transcript variant X18;transcript_id=XM_036154753.1;extra_copy_number=0
CM058249.1	Liftoff	exon	101296493	101296654	.	-	.	ID=exon-XM_036154753.1-14;Parent=rna-XM_036154753.1;Dbxref=GeneID:20616,GenBank:XM_036154753.1,MGI:MGI:109132;gbkey=mRNA;gene=Snap91;product=synaptosomal-associated protein 91%2C transcript variant X18;transcript_id=XM_036154753.1;extra_copy_number=0
CM058249.1	Liftoff	exon	101302410	101302522	.	-	.	ID=exon-XM_036154753.1-13;Parent=rna-XM_036154753.1;Dbxref=GeneID:20616,GenBank:XM_036154753.1,MGI:MGI:109132;gbkey=mRNA;gene=Snap91;product=synaptosomal-associated protein 91%2C transcript variant X18;transcript_id=XM_036154753.1;extra_copy_number=0
CM058249.1	Liftoff	exon	101304424	101304533	.	-	.	ID=exon-XM_036154753.1-12;Parent=rna-XM_036154753.1;Dbxref=GeneID:20616,GenBank:XM_036154753.1,MGI:MGI:109132;gbkey=mRNA;gene=Snap91;product=synaptosomal-associated protein 91%2C transcript variant X18;transcript_id=XM_036154753.1;extra_copy_number=0
CM058249.1	Liftoff	exon	101307476	101307503	.	-	.	ID=exon-XM_036154753.1-11;Parent=rna-XM_036154753.1;Dbxref=GeneID:20616,GenBank:XM_036154753.1,MGI:MGI:109132;gbkey=mRNA;gene=Snap91;product=synaptosomal-associated protein 91%2C transcript variant X18;transcript_id=XM_036154753.1;extra_copy_number=0
CM058249.1	Liftoff	exon	101313385	101313455	.	-	.	ID=exon-XM_036154753.1-10;Parent=rna-XM_036154753.1;Dbxref=GeneID:20616,GenBank:XM_036154753.1,MGI:MGI:109132;gbkey=mRNA;gene=Snap91;product=synaptosomal-associated protein 91%2C transcript variant X18;transcript_id=XM_036154753.1;extra_copy_number=0
CM058249.1	Liftoff	exon	101319687	101319728	.	-	.	ID=exon-XM_036154753.1-9;Parent=rna-XM_036154753.1;Dbxref=GeneID:20616,GenBank:XM_036154753.1,MGI:MGI:109132;gbkey=mRNA;gene=Snap91;product=synaptosomal-associated protein 91%2C transcript variant X18;transcript_id=XM_036154753.1;extra_copy_number=0
CM058249.1	Liftoff	exon	101322928	101323034	.	-	.	ID=exon-XM_036154753.1-8;Parent=rna-XM_036154753.1;Dbxref=GeneID:20616,GenBank:XM_036154753.1,MGI:MGI:109132;gbkey=mRNA;gene=Snap91;product=synaptosomal-associated protein 91%2C transcript variant X18;transcript_id=XM_036154753.1;extra_copy_number=0
CM058249.1	Liftoff	exon	101333066	101333177	.	-	.	ID=exon-XM_036154753.1-7;Parent=rna-XM_036154753.1;Dbxref=GeneID:20616,GenBank:XM_036154753.1,MGI:MGI:109132;gbkey=mRNA;gene=Snap91;product=synaptosomal-associated protein 91%2C transcript variant X18;transcript_id=XM_036154753.1;extra_copy_number=0
CM058249.1	Liftoff	exon	101334585	101334678	.	-	.	ID=exon-XM_036154753.1-6;Parent=rna-XM_036154753.1;Dbxref=GeneID:20616,GenBank:XM_036154753.1,MGI:MGI:109132;gbkey=mRNA;gene=Snap91;product=synaptosomal-associated protein 91%2C transcript variant X18;transcript_id=XM_036154753.1;extra_copy_number=0
CM058249.1	Liftoff	exon	101335988	101336090	.	-	.	ID=exon-XM_036154753.1-5;Parent=rna-XM_036154753.1;Dbxref=GeneID:20616,GenBank:XM_036154753.1,MGI:MGI:109132;gbkey=mRNA;gene=Snap91;product=synaptosomal-associated protein 91%2C transcript variant X18;transcript_id=XM_036154753.1;extra_copy_number=0
CM058249.1	Liftoff	exon	101336749	101336824	.	-	.	ID=exon-XM_036154753.1-4;Parent=rna-XM_036154753.1;Dbxref=GeneID:20616,GenBank:XM_036154753.1,MGI:MGI:109132;gbkey=mRNA;gene=Snap91;product=synaptosomal-associated protein 91%2C transcript variant X18;transcript_id=XM_036154753.1;extra_copy_number=0
CM058249.1	Liftoff	exon	101337469	101337611	.	-	.	ID=exon-XM_036154753.1-3;Parent=rna-XM_036154753.1;Dbxref=GeneID:20616,GenBank:XM_036154753.1,MGI:MGI:109132;gbkey=mRNA;gene=Snap91;product=synaptosomal-associated protein 91%2C transcript variant X18;transcript_id=XM_036154753.1;extra_copy_number=0
CM058249.1	Liftoff	exon	101377380	101377539	.	-	.	ID=exon-XM_036154753.1-2;Parent=rna-XM_036154753.1;Dbxref=GeneID:20616,GenBank:XM_036154753.1,MGI:MGI:109132;gbkey=mRNA;gene=Snap91;product=synaptosomal-associated protein 91%2C transcript variant X18;transcript_id=XM_036154753.1;extra_copy_number=0
CM058249.1	Liftoff	exon	101378219	101378450	.	-	.	ID=exon-XM_036154753.1-1;Parent=rna-XM_036154753.1;Dbxref=GeneID:20616,GenBank:XM_036154753.1,MGI:MGI:109132;gbkey=mRNA;gene=Snap91;product=synaptosomal-associated protein 91%2C transcript variant X18;transcript_id=XM_036154753.1;extra_copy_number=0
CM058249.1	Liftoff	CDS	101267424	101267516	.	-	.	ID=cds-XP_036010646.1;Parent=rna-XM_036154753.1;Dbxref=GeneID:20616,GenBank:XP_036010646.1,MGI:MGI:109132;Name=XP_036010646.1;gbkey=CDS;gene=Snap91;product=clathrin coat assembly protein AP180 isoform X17;protein_id=XP_036010646.1;extra_copy_number=0
CM058249.1	Liftoff	CDS	101271474	101271578	.	-	.	ID=cds-XP_036010646.1;Parent=rna-XM_036154753.1;Dbxref=GeneID:20616,GenBank:XP_036010646.1,MGI:MGI:109132;Name=XP_036010646.1;gbkey=CDS;gene=Snap91;product=clathrin coat assembly protein AP180 isoform X17;protein_id=XP_036010646.1;extra_copy_number=0
CM058249.1	Liftoff	CDS	101272152	101272235	.	-	.	ID=cds-XP_036010646.1;Parent=rna-XM_036154753.1;Dbxref=GeneID:20616,GenBank:XP_036010646.1,MGI:MGI:109132;Name=XP_036010646.1;gbkey=CDS;gene=Snap91;product=clathrin coat assembly protein AP180 isoform X17;protein_id=XP_036010646.1;extra_copy_number=0
CM058249.1	Liftoff	CDS	101273547	101273646	.	-	.	ID=cds-XP_036010646.1;Parent=rna-XM_036154753.1;Dbxref=GeneID:20616,GenBank:XP_036010646.1,MGI:MGI:109132;Name=XP_036010646.1;gbkey=CDS;gene=Snap91;product=clathrin coat assembly protein AP180 isoform X17;protein_id=XP_036010646.1;extra_copy_number=0
CM058249.1	Liftoff	CDS	101274989	101275019	.	-	.	ID=cds-XP_036010646.1;Parent=rna-XM_036154753.1;Dbxref=GeneID:20616,GenBank:XP_036010646.1,MGI:MGI:109132;Name=XP_036010646.1;gbkey=CDS;gene=Snap91;product=clathrin coat assembly protein AP180 isoform X17;protein_id=XP_036010646.1;extra_copy_number=0
CM058249.1	Liftoff	CDS	101279525	101279674	.	-	.	ID=cds-XP_036010646.1;Parent=rna-XM_036154753.1;Dbxref=GeneID:20616,GenBank:XP_036010646.1,MGI:MGI:109132;Name=XP_036010646.1;gbkey=CDS;gene=Snap91;product=clathrin coat assembly protein AP180 isoform X17;protein_id=XP_036010646.1;extra_copy_number=0
CM058249.1	Liftoff	CDS	101281255	101281389	.	-	.	ID=cds-XP_036010646.1;Parent=rna-XM_036154753.1;Dbxref=GeneID:20616,GenBank:XP_036010646.1,MGI:MGI:109132;Name=XP_036010646.1;gbkey=CDS;gene=Snap91;product=clathrin coat assembly protein AP180 isoform X17;protein_id=XP_036010646.1;extra_copy_number=0
CM058249.1	Liftoff	CDS	101289909	101289980	.	-	.	ID=cds-XP_036010646.1;Parent=rna-XM_036154753.1;Dbxref=GeneID:20616,GenBank:XP_036010646.1,MGI:MGI:109132;Name=XP_036010646.1;gbkey=CDS;gene=Snap91;product=clathrin coat assembly protein AP180 isoform X17;protein_id=XP_036010646.1;extra_copy_number=0
CM058249.1	Liftoff	CDS	101290119	101290196	.	-	.	ID=cds-XP_036010646.1;Parent=rna-XM_036154753.1;Dbxref=GeneID:20616,GenBank:XP_036010646.1,MGI:MGI:109132;Name=XP_036010646.1;gbkey=CDS;gene=Snap91;product=clathrin coat assembly protein AP180 isoform X17;protein_id=XP_036010646.1;extra_copy_number=0
CM058249.1	Liftoff	CDS	101290422	101290691	.	-	.	ID=cds-XP_036010646.1;Parent=rna-XM_036154753.1;Dbxref=GeneID:20616,GenBank:XP_036010646.1,MGI:MGI:109132;Name=XP_036010646.1;gbkey=CDS;gene=Snap91;product=clathrin coat assembly protein AP180 isoform X17;protein_id=XP_036010646.1;extra_copy_number=0
CM058249.1	Liftoff	CDS	101291312	101291419	.	-	.	ID=cds-XP_036010646.1;Parent=rna-XM_036154753.1;Dbxref=GeneID:20616,GenBank:XP_036010646.1,MGI:MGI:109132;Name=XP_036010646.1;gbkey=CDS;gene=Snap91;product=clathrin coat assembly protein AP180 isoform X17;protein_id=XP_036010646.1;extra_copy_number=0
CM058249.1	Liftoff	CDS	101296493	101296654	.	-	.	ID=cds-XP_036010646.1;Parent=rna-XM_036154753.1;Dbxref=GeneID:20616,GenBank:XP_036010646.1,MGI:MGI:109132;Name=XP_036010646.1;gbkey=CDS;gene=Snap91;product=clathrin coat assembly protein AP180 isoform X17;protein_id=XP_036010646.1;extra_copy_number=0
CM058249.1	Liftoff	CDS	101302410	101302522	.	-	.	ID=cds-XP_036010646.1;Parent=rna-XM_036154753.1;Dbxref=GeneID:20616,GenBank:XP_036010646.1,MGI:MGI:109132;Name=XP_036010646.1;gbkey=CDS;gene=Snap91;product=clathrin coat assembly protein AP180 isoform X17;protein_id=XP_036010646.1;extra_copy_number=0
CM058249.1	Liftoff	CDS	101304424	101304533	.	-	.	ID=cds-XP_036010646.1;Parent=rna-XM_036154753.1;Dbxref=GeneID:20616,GenBank:XP_036010646.1,MGI:MGI:109132;Name=XP_036010646.1;gbkey=CDS;gene=Snap91;product=clathrin coat assembly protein AP180 isoform X17;protein_id=XP_036010646.1;extra_copy_number=0
CM058249.1	Liftoff	CDS	101307476	101307503	.	-	.	ID=cds-XP_036010646.1;Parent=rna-XM_036154753.1;Dbxref=GeneID:20616,GenBank:XP_036010646.1,MGI:MGI:109132;Name=XP_036010646.1;gbkey=CDS;gene=Snap91;product=clathrin coat assembly protein AP180 isoform X17;protein_id=XP_036010646.1;extra_copy_number=0
CM058249.1	Liftoff	CDS	101313385	101313455	.	-	.	ID=cds-XP_036010646.1;Parent=rna-XM_036154753.1;Dbxref=GeneID:20616,GenBank:XP_036010646.1,MGI:MGI:109132;Name=XP_036010646.1;gbkey=CDS;gene=Snap91;product=clathrin coat assembly protein AP180 isoform X17;protein_id=XP_036010646.1;extra_copy_number=0
CM058249.1	Liftoff	CDS	101319687	101319728	.	-	.	ID=cds-XP_036010646.1;Parent=rna-XM_036154753.1;Dbxref=GeneID:20616,GenBank:XP_036010646.1,MGI:MGI:109132;Name=XP_036010646.1;gbkey=CDS;gene=Snap91;product=clathrin coat assembly protein AP180 isoform X17;protein_id=XP_036010646.1;extra_copy_number=0
CM058249.1	Liftoff	CDS	101322928	101323034	.	-	.	ID=cds-XP_036010646.1;Parent=rna-XM_036154753.1;Dbxref=GeneID:20616,GenBank:XP_036010646.1,MGI:MGI:109132;Name=XP_036010646.1;gbkey=CDS;gene=Snap91;product=clathrin coat assembly protein AP180 isoform X17;protein_id=XP_036010646.1;extra_copy_number=0
CM058249.1	Liftoff	CDS	101333066	101333177	.	-	.	ID=cds-XP_036010646.1;Parent=rna-XM_036154753.1;Dbxref=GeneID:20616,GenBank:XP_036010646.1,MGI:MGI:109132;Name=XP_036010646.1;gbkey=CDS;gene=Snap91;product=clathrin coat assembly protein AP180 isoform X17;protein_id=XP_036010646.1;extra_copy_number=0
CM058249.1	Liftoff	CDS	101334585	101334678	.	-	.	ID=cds-XP_036010646.1;Parent=rna-XM_036154753.1;Dbxref=GeneID:20616,GenBank:XP_036010646.1,MGI:MGI:109132;Name=XP_036010646.1;gbkey=CDS;gene=Snap91;product=clathrin coat assembly protein AP180 isoform X17;protein_id=XP_036010646.1;extra_copy_number=0
CM058249.1	Liftoff	CDS	101335988	101336090	.	-	.	ID=cds-XP_036010646.1;Parent=rna-XM_036154753.1;Dbxref=GeneID:20616,GenBank:XP_036010646.1,MGI:MGI:109132;Name=XP_036010646.1;gbkey=CDS;gene=Snap91;product=clathrin coat assembly protein AP180 isoform X17;protein_id=XP_036010646.1;extra_copy_number=0
CM058249.1	Liftoff	CDS	101336749	101336824	.	-	.	ID=cds-XP_036010646.1;Parent=rna-XM_036154753.1;Dbxref=GeneID:20616,GenBank:XP_036010646.1,MGI:MGI:109132;Name=XP_036010646.1;gbkey=CDS;gene=Snap91;product=clathrin coat assembly protein AP180 isoform X17;protein_id=XP_036010646.1;extra_copy_number=0
CM058249.1	Liftoff	CDS	101337469	101337611	.	-	.	ID=cds-XP_036010646.1;Parent=rna-XM_036154753.1;Dbxref=GeneID:20616,GenBank:XP_036010646.1,MGI:MGI:109132;Name=XP_036010646.1;gbkey=CDS;gene=Snap91;product=clathrin coat assembly protein AP180 isoform X17;protein_id=XP_036010646.1;extra_copy_number=0
CM058249.1	Liftoff	CDS	101377380	101377509	.	-	.	ID=cds-XP_036010646.1;Parent=rna-XM_036154753.1;Dbxref=GeneID:20616,GenBank:XP_036010646.1,MGI:MGI:109132;Name=XP_036010646.1;gbkey=CDS;gene=Snap91;product=clathrin coat assembly protein AP180 isoform X17;protein_id=XP_036010646.1;extra_copy_number=0
CM058249.1	Liftoff	gene	101452919	101460766	.	-	.	ID=gene-Gm39389;Dbxref=GeneID:105243476,MGI:MGI:5622274;Name=Gm39389;description=predicted gene%2C 39389;gbkey=Gene;gene=Gm39389;gene_biotype=lncRNA;coverage=1.0;sequence_ID=1.0;extra_copy_number=0;copy_num_ID=gene-Gm39389_0
CM058249.1	Liftoff	lnc_RNA	101452919	101460766	.	-	.	ID=rna-XR_870974.2;Parent=gene-Gm39389;Dbxref=GeneID:105243476,GenBank:XR_870974.2,MGI:MGI:5622274;Name=XR_870974.2;gbkey=ncRNA;gene=Gm39389;model_evidence=Supporting evidence includes similarity to: 100%25 coverage of the annotated genomic feature by RNAseq alignments%2C including 2 samples with support for all annotated introns;product=predicted gene%2C 39389;transcript_id=XR_870974.2;extra_copy_number=0
CM058249.1	Liftoff	exon	101452919	101453307	.	-	.	ID=exon-XR_870974.2-3;Parent=rna-XR_870974.2;Dbxref=GeneID:105243476,GenBank:XR_870974.2,MGI:MGI:5622274;gbkey=ncRNA;gene=Gm39389;product=predicted gene%2C 39389;transcript_id=XR_870974.2;extra_copy_number=0
CM058249.1	Liftoff	exon	101459674	101459753	.	-	.	ID=exon-XR_870974.2-2;Parent=rna-XR_870974.2;Dbxref=GeneID:105243476,GenBank:XR_870974.2,MGI:MGI:5622274;gbkey=ncRNA;gene=Gm39389;product=predicted gene%2C 39389;transcript_id=XR_870974.2;extra_copy_number=0
CM058249.1	Liftoff	exon	101460608	101460766	.	-	.	ID=exon-XR_870974.2-1;Parent=rna-XR_870974.2;Dbxref=GeneID:105243476,GenBank:XR_870974.2,MGI:MGI:5622274;gbkey=ncRNA;gene=Gm39389;product=predicted gene%2C 39389;transcript_id=XR_870974.2;extra_copy_number=0
CM058249.1	Liftoff	gene	101482582	101514598	.	-	.	ID=gene-Gm36539;Dbxref=GeneID:102640493,MGI:MGI:5595698;Name=Gm36539;description=predicted gene%2C 36539;gbkey=Gene;gene=Gm36539;gene_biotype=lncRNA;coverage=1.0;sequence_ID=1.0;extra_copy_number=0;copy_num_ID=gene-Gm36539_0
CM058249.1	Liftoff	lnc_RNA	101482582	101514598	.	-	.	ID=rna-XR_004935680.1;Parent=gene-Gm36539;Dbxref=GeneID:102640493,GenBank:XR_004935680.1,MGI:MGI:5595698;Name=XR_004935680.1;gbkey=ncRNA;gene=Gm36539;model_evidence=Supporting evidence includes similarity to: 14 long SRA reads%2C and 95%25 coverage of the annotated genomic feature by RNAseq alignments%2C including 1 sample with support for all annotated introns;product=predicted gene%2C 36539%2C transcript variant X2;transcript_id=XR_004935680.1;extra_copy_number=0
CM058249.1	Liftoff	exon	101482582	101484716	.	-	.	ID=exon-XR_004935680.1-7;Parent=rna-XR_004935680.1;Dbxref=GeneID:102640493,GenBank:XR_004935680.1,MGI:MGI:5595698;gbkey=ncRNA;gene=Gm36539;product=predicted gene%2C 36539%2C transcript variant X2;transcript_id=XR_004935680.1;extra_copy_number=0
CM058249.1	Liftoff	exon	101492575	101492686	.	-	.	ID=exon-XR_004935680.1-6;Parent=rna-XR_004935680.1;Dbxref=GeneID:102640493,GenBank:XR_004935680.1,MGI:MGI:5595698;gbkey=ncRNA;gene=Gm36539;product=predicted gene%2C 36539%2C transcript variant X2;transcript_id=XR_004935680.1;extra_copy_number=0
CM058249.1	Liftoff	exon	101502407	101502520	.	-	.	ID=exon-XR_004935680.1-5;Parent=rna-XR_004935680.1;Dbxref=GeneID:102640493,GenBank:XR_004935680.1,MGI:MGI:5595698;gbkey=ncRNA;gene=Gm36539;product=predicted gene%2C 36539%2C transcript variant X2;transcript_id=XR_004935680.1;extra_copy_number=0
CM058249.1	Liftoff	exon	101504000	101504048	.	-	.	ID=exon-XR_004935680.1-4;Parent=rna-XR_004935680.1;Dbxref=GeneID:102640493,GenBank:XR_004935680.1,MGI:MGI:5595698;gbkey=ncRNA;gene=Gm36539;product=predicted gene%2C 36539%2C transcript variant X2;transcript_id=XR_004935680.1;extra_copy_number=0
CM058249.1	Liftoff	exon	101505296	101513961	.	-	.	ID=exon-XR_004935680.1-3;Parent=rna-XR_004935680.1;Dbxref=GeneID:102640493,GenBank:XR_004935680.1,MGI:MGI:5595698;gbkey=ncRNA;gene=Gm36539;product=predicted gene%2C 36539%2C transcript variant X2;transcript_id=XR_004935680.1;extra_copy_number=0
CM058249.1	Liftoff	exon	101514245	101514435	.	-	.	ID=exon-XR_004935680.1-2;Parent=rna-XR_004935680.1;Dbxref=GeneID:102640493,GenBank:XR_004935680.1,MGI:MGI:5595698;gbkey=ncRNA;gene=Gm36539;product=predicted gene%2C 36539%2C transcript variant X2;transcript_id=XR_004935680.1;extra_copy_number=0
CM058249.1	Liftoff	exon	101514533	101514598	.	-	.	ID=exon-XR_004935680.1-1;Parent=rna-XR_004935680.1;Dbxref=GeneID:102640493,GenBank:XR_004935680.1,MGI:MGI:5595698;gbkey=ncRNA;gene=Gm36539;product=predicted gene%2C 36539%2C transcript variant X2;transcript_id=XR_004935680.1;extra_copy_number=0
CM058249.1	Liftoff	lnc_RNA	101482582	101514571	.	-	.	ID=rna-XR_379680.4;Parent=gene-Gm36539;Dbxref=GeneID:102640493,GenBank:XR_379680.4,MGI:MGI:5595698;Name=XR_379680.4;gbkey=ncRNA;gene=Gm36539;model_evidence=Supporting evidence includes similarity to: 14 long SRA reads%2C and 95%25 coverage of the annotated genomic feature by RNAseq alignments%2C including 2 samples with support for all annotated introns;product=predicted gene%2C 36539%2C transcript variant X1;transcript_id=XR_379680.4;extra_copy_number=0
CM058249.1	Liftoff	exon	101482582	101484716	.	-	.	ID=exon-XR_379680.4-6;Parent=rna-XR_379680.4;Dbxref=GeneID:102640493,GenBank:XR_379680.4,MGI:MGI:5595698;gbkey=ncRNA;gene=Gm36539;product=predicted gene%2C 36539%2C transcript variant X1;transcript_id=XR_379680.4;extra_copy_number=0
CM058249.1	Liftoff	exon	101492575	101492686	.	-	.	ID=exon-XR_379680.4-5;Parent=rna-XR_379680.4;Dbxref=GeneID:102640493,GenBank:XR_379680.4,MGI:MGI:5595698;gbkey=ncRNA;gene=Gm36539;product=predicted gene%2C 36539%2C transcript variant X1;transcript_id=XR_379680.4;extra_copy_number=0
CM058249.1	Liftoff	exon	101502407	101502520	.	-	.	ID=exon-XR_379680.4-4;Parent=rna-XR_379680.4;Dbxref=GeneID:102640493,GenBank:XR_379680.4,MGI:MGI:5595698;gbkey=ncRNA;gene=Gm36539;product=predicted gene%2C 36539%2C transcript variant X1;transcript_id=XR_379680.4;extra_copy_number=0
CM058249.1	Liftoff	exon	101504000	101504048	.	-	.	ID=exon-XR_379680.4-3;Parent=rna-XR_379680.4;Dbxref=GeneID:102640493,GenBank:XR_379680.4,MGI:MGI:5595698;gbkey=ncRNA;gene=Gm36539;product=predicted gene%2C 36539%2C transcript variant X1;transcript_id=XR_379680.4;extra_copy_number=0
CM058249.1	Liftoff	exon	101505296	101513961	.	-	.	ID=exon-XR_379680.4-2;Parent=rna-XR_379680.4;Dbxref=GeneID:102640493,GenBank:XR_379680.4,MGI:MGI:5595698;gbkey=ncRNA;gene=Gm36539;product=predicted gene%2C 36539%2C transcript variant X1;transcript_id=XR_379680.4;extra_copy_number=0
CM058249.1	Liftoff	exon	101514245	101514571	.	-	.	ID=exon-XR_379680.4-1;Parent=rna-XR_379680.4;Dbxref=GeneID:102640493,GenBank:XR_379680.4,MGI:MGI:5595698;gbkey=ncRNA;gene=Gm36539;product=predicted gene%2C 36539%2C transcript variant X1;transcript_id=XR_379680.4;extra_copy_number=0
CM058249.1	Liftoff	gene	101513596	101518500	.	+	.	ID=gene-Ripply2;Dbxref=GeneID:382089,MGI:MGI:2685968;Name=Ripply2;description=ripply transcriptional repressor 2;gbkey=Gene;gene=Ripply2;gene_biotype=protein_coding;gene_synonym=C030002E08Rik,Gm1122;coverage=1.0;sequence_ID=1.0;valid_ORFs=4;extra_copy_number=0;copy_num_ID=gene-Ripply2_0
CM058249.1	Liftoff	mRNA	101513596	101518500	.	+	.	ID=rna-NM_001037907.2;Parent=gene-Ripply2;Dbxref=GeneID:382089,GenBank:NM_001037907.2,MGI:MGI:2685968;Name=NM_001037907.2;gbkey=mRNA;gene=Ripply2;product=ripply transcriptional repressor 2%2C transcript variant 3;tag=RefSeq Select;transcript_id=NM_001037907.2;matches_ref_protein=True;valid_ORF=True;extra_copy_number=0
CM058249.1	Liftoff	exon	101513596	101513689	.	+	.	ID=exon-NM_001037907.2-1;Parent=rna-NM_001037907.2;Dbxref=GeneID:382089,GenBank:NM_001037907.2,MGI:MGI:2685968;gbkey=mRNA;gene=Ripply2;product=ripply transcriptional repressor 2%2C transcript variant 3;tag=RefSeq Select;transcript_id=NM_001037907.2;extra_copy_number=0
CM058249.1	Liftoff	exon	101513927	101514005	.	+	.	ID=exon-NM_001037907.2-2;Parent=rna-NM_001037907.2;Dbxref=GeneID:382089,GenBank:NM_001037907.2,MGI:MGI:2685968;gbkey=mRNA;gene=Ripply2;product=ripply transcriptional repressor 2%2C transcript variant 3;tag=RefSeq Select;transcript_id=NM_001037907.2;extra_copy_number=0
CM058249.1	Liftoff	exon	101514329	101514393	.	+	.	ID=exon-NM_001037907.2-3;Parent=rna-NM_001037907.2;Dbxref=GeneID:382089,GenBank:NM_001037907.2,MGI:MGI:2685968;gbkey=mRNA;gene=Ripply2;product=ripply transcriptional repressor 2%2C transcript variant 3;tag=RefSeq Select;transcript_id=NM_001037907.2;extra_copy_number=0
CM058249.1	Liftoff	exon	101517712	101518500	.	+	.	ID=exon-NM_001037907.2-4;Parent=rna-NM_001037907.2;Dbxref=GeneID:382089,GenBank:NM_001037907.2,MGI:MGI:2685968;gbkey=mRNA;gene=Ripply2;product=ripply transcriptional repressor 2%2C transcript variant 3;tag=RefSeq Select;transcript_id=NM_001037907.2;extra_copy_number=0
CM058249.1	Liftoff	CDS	101513604	101513689	.	+	.	ID=cds-NP_001032996.1;Parent=rna-NM_001037907.2;Dbxref=CCDS:CCDS40715.1,GeneID:382089,GenBank:NP_001032996.1,MGI:MGI:2685968;Name=NP_001032996.1;Note=isoform 3 is encoded by transcript variant 3;gbkey=CDS;gene=Ripply2;product=protein ripply2 isoform 3;protein_id=NP_001032996.1;tag=RefSeq Select;extra_copy_number=0
CM058249.1	Liftoff	CDS	101513927	101514005	.	+	.	ID=cds-NP_001032996.1;Parent=rna-NM_001037907.2;Dbxref=CCDS:CCDS40715.1,GeneID:382089,GenBank:NP_001032996.1,MGI:MGI:2685968;Name=NP_001032996.1;Note=isoform 3 is encoded by transcript variant 3;gbkey=CDS;gene=Ripply2;product=protein ripply2 isoform 3;protein_id=NP_001032996.1;tag=RefSeq Select;extra_copy_number=0
CM058249.1	Liftoff	CDS	101514329	101514393	.	+	.	ID=cds-NP_001032996.1;Parent=rna-NM_001037907.2;Dbxref=CCDS:CCDS40715.1,GeneID:382089,GenBank:NP_001032996.1,MGI:MGI:2685968;Name=NP_001032996.1;Note=isoform 3 is encoded by transcript variant 3;gbkey=CDS;gene=Ripply2;product=protein ripply2 isoform 3;protein_id=NP_001032996.1;tag=RefSeq Select;extra_copy_number=0
CM058249.1	Liftoff	CDS	101517712	101517868	.	+	.	ID=cds-NP_001032996.1;Parent=rna-NM_001037907.2;Dbxref=CCDS:CCDS40715.1,GeneID:382089,GenBank:NP_001032996.1,MGI:MGI:2685968;Name=NP_001032996.1;Note=isoform 3 is encoded by transcript variant 3;gbkey=CDS;gene=Ripply2;product=protein ripply2 isoform 3;protein_id=NP_001032996.1;tag=RefSeq Select;extra_copy_number=0
CM058249.1	Liftoff	mRNA	101513596	101518500	.	+	.	ID=rna-NM_001379242.1;Parent=gene-Ripply2;Dbxref=GeneID:382089,GenBank:NM_001379242.1,MGI:MGI:2685968;Name=NM_001379242.1;gbkey=mRNA;gene=Ripply2;product=ripply transcriptional repressor 2%2C transcript variant 2;transcript_id=NM_001379242.1;matches_ref_protein=True;valid_ORF=True;extra_copy_number=0
CM058249.1	Liftoff	exon	101513596	101514005	.	+	.	ID=exon-NM_001379242.1-1;Parent=rna-NM_001379242.1;Dbxref=GeneID:382089,GenBank:NM_001379242.1,MGI:MGI:2685968;gbkey=mRNA;gene=Ripply2;product=ripply transcriptional repressor 2%2C transcript variant 2;transcript_id=NM_001379242.1;extra_copy_number=0
CM058249.1	Liftoff	exon	101517712	101518500	.	+	.	ID=exon-NM_001379242.1-2;Parent=rna-NM_001379242.1;Dbxref=GeneID:382089,GenBank:NM_001379242.1,MGI:MGI:2685968;gbkey=mRNA;gene=Ripply2;product=ripply transcriptional repressor 2%2C transcript variant 2;transcript_id=NM_001379242.1;extra_copy_number=0
CM058249.1	Liftoff	CDS	101513604	101514005	.	+	.	ID=cds-NP_001366171.1;Parent=rna-NM_001379242.1;Dbxref=GeneID:382089,GenBank:NP_001366171.1,MGI:MGI:2685968;Name=NP_001366171.1;Note=isoform 2 is encoded by transcript variant 2;gbkey=CDS;gene=Ripply2;product=protein ripply2 isoform 2;protein_id=NP_001366171.1;extra_copy_number=0
CM058249.1	Liftoff	CDS	101517712	101517810	.	+	.	ID=cds-NP_001366171.1;Parent=rna-NM_001379242.1;Dbxref=GeneID:382089,GenBank:NP_001366171.1,MGI:MGI:2685968;Name=NP_001366171.1;Note=isoform 2 is encoded by transcript variant 2;gbkey=CDS;gene=Ripply2;product=protein ripply2 isoform 2;protein_id=NP_001366171.1;extra_copy_number=0
CM058249.1	Liftoff	mRNA	101513596	101518500	.	+	.	ID=rna-NM_001379243.1;Parent=gene-Ripply2;Dbxref=GeneID:382089,GenBank:NM_001379243.1,MGI:MGI:2685968;Name=NM_001379243.1;gbkey=mRNA;gene=Ripply2;product=ripply transcriptional repressor 2%2C transcript variant 1;transcript_id=NM_001379243.1;matches_ref_protein=True;valid_ORF=True;extra_copy_number=0
CM058249.1	Liftoff	exon	101513596	101514005	.	+	.	ID=exon-NM_001379243.1-1;Parent=rna-NM_001379243.1;Dbxref=GeneID:382089,GenBank:NM_001379243.1,MGI:MGI:2685968;gbkey=mRNA;gene=Ripply2;product=ripply transcriptional repressor 2%2C transcript variant 1;transcript_id=NM_001379243.1;extra_copy_number=0
CM058249.1	Liftoff	exon	101514329	101514393	.	+	.	ID=exon-NM_001379243.1-2;Parent=rna-NM_001379243.1;Dbxref=GeneID:382089,GenBank:NM_001379243.1,MGI:MGI:2685968;gbkey=mRNA;gene=Ripply2;product=ripply transcriptional repressor 2%2C transcript variant 1;transcript_id=NM_001379243.1;extra_copy_number=0
CM058249.1	Liftoff	exon	101517712	101518500	.	+	.	ID=exon-NM_001379243.1-3;Parent=rna-NM_001379243.1;Dbxref=GeneID:382089,GenBank:NM_001379243.1,MGI:MGI:2685968;gbkey=mRNA;gene=Ripply2;product=ripply transcriptional repressor 2%2C transcript variant 1;transcript_id=NM_001379243.1;extra_copy_number=0
CM058249.1	Liftoff	CDS	101513604	101514005	.	+	.	ID=cds-NP_001366172.1;Parent=rna-NM_001379243.1;Dbxref=GeneID:382089,GenBank:NP_001366172.1,MGI:MGI:2685968;Name=NP_001366172.1;Note=isoform 1 is encoded by transcript variant 1;gbkey=CDS;gene=Ripply2;product=protein ripply2 isoform 1;protein_id=NP_001366172.1;extra_copy_number=0
CM058249.1	Liftoff	CDS	101514329	101514393	.	+	.	ID=cds-NP_001366172.1;Parent=rna-NM_001379243.1;Dbxref=GeneID:382089,GenBank:NP_001366172.1,MGI:MGI:2685968;Name=NP_001366172.1;Note=isoform 1 is encoded by transcript variant 1;gbkey=CDS;gene=Ripply2;product=protein ripply2 isoform 1;protein_id=NP_001366172.1;extra_copy_number=0
CM058249.1	Liftoff	CDS	101517712	101517868	.	+	.	ID=cds-NP_001366172.1;Parent=rna-NM_001379243.1;Dbxref=GeneID:382089,GenBank:NP_001366172.1,MGI:MGI:2685968;Name=NP_001366172.1;Note=isoform 1 is encoded by transcript variant 1;gbkey=CDS;gene=Ripply2;product=protein ripply2 isoform 1;protein_id=NP_001366172.1;extra_copy_number=0
CM058249.1	Liftoff	mRNA	101513596	101518500	.	+	.	ID=rna-NM_001379244.1;Parent=gene-Ripply2;Dbxref=GeneID:382089,GenBank:NM_001379244.1,MGI:MGI:2685968;Name=NM_001379244.1;gbkey=mRNA;gene=Ripply2;product=ripply transcriptional repressor 2%2C transcript variant 4;transcript_id=NM_001379244.1;matches_ref_protein=True;valid_ORF=True;extra_copy_number=0
CM058249.1	Liftoff	exon	101513596	101513689	.	+	.	ID=exon-NM_001379244.1-1;Parent=rna-NM_001379244.1;Dbxref=GeneID:382089,GenBank:NM_001379244.1,MGI:MGI:2685968;gbkey=mRNA;gene=Ripply2;product=ripply transcriptional repressor 2%2C transcript variant 4;transcript_id=NM_001379244.1;extra_copy_number=0
CM058249.1	Liftoff	exon	101513927	101514005	.	+	.	ID=exon-NM_001379244.1-2;Parent=rna-NM_001379244.1;Dbxref=GeneID:382089,GenBank:NM_001379244.1,MGI:MGI:2685968;gbkey=mRNA;gene=Ripply2;product=ripply transcriptional repressor 2%2C transcript variant 4;transcript_id=NM_001379244.1;extra_copy_number=0
CM058249.1	Liftoff	exon	101517712	101518500	.	+	.	ID=exon-NM_001379244.1-3;Parent=rna-NM_001379244.1;Dbxref=GeneID:382089,GenBank:NM_001379244.1,MGI:MGI:2685968;gbkey=mRNA;gene=Ripply2;product=ripply transcriptional repressor 2%2C transcript variant 4;transcript_id=NM_001379244.1;extra_copy_number=0
CM058249.1	Liftoff	CDS	101513604	101513689	.	+	.	ID=cds-NP_001366173.1;Parent=rna-NM_001379244.1;Dbxref=GeneID:382089,GenBank:NP_001366173.1,MGI:MGI:2685968;Name=NP_001366173.1;Note=isoform 4 is encoded by transcript variant 4;gbkey=CDS;gene=Ripply2;product=protein ripply2 isoform 4;protein_id=NP_001366173.1;extra_copy_number=0
CM058249.1	Liftoff	CDS	101513927	101514005	.	+	.	ID=cds-NP_001366173.1;Parent=rna-NM_001379244.1;Dbxref=GeneID:382089,GenBank:NP_001366173.1,MGI:MGI:2685968;Name=NP_001366173.1;Note=isoform 4 is encoded by transcript variant 4;gbkey=CDS;gene=Ripply2;product=protein ripply2 isoform 4;protein_id=NP_001366173.1;extra_copy_number=0
CM058249.1	Liftoff	CDS	101517712	101517810	.	+	.	ID=cds-NP_001366173.1;Parent=rna-NM_001379244.1;Dbxref=GeneID:382089,GenBank:NP_001366173.1,MGI:MGI:2685968;Name=NP_001366173.1;Note=isoform 4 is encoded by transcript variant 4;gbkey=CDS;gene=Ripply2;product=protein ripply2 isoform 4;protein_id=NP_001366173.1;extra_copy_number=0
CM058249.1	Liftoff	gene	101513596	101575837	.	+	.	ID=gene-Ripply2-cyb5r4;Dbxref=GeneID:123956256;Name=Ripply2-cyb5r4;description=Ripply2-Cyb5r4 readthrough;gbkey=Gene;gene=Ripply2-cyb5r4;gene_biotype=protein_coding;coverage=1.0;sequence_ID=1.0;valid_ORFs=2;extra_copy_number=0;copy_num_ID=gene-Ripply2-cyb5r4_0
CM058249.1	Liftoff	mRNA	101513596	101575837	.	+	.	ID=rna-NM_001400776.1;Parent=gene-Ripply2-cyb5r4;Dbxref=GeneID:123956256,GenBank:NM_001400776.1;Name=NM_001400776.1;gbkey=mRNA;gene=Ripply2-cyb5r4;product=Ripply2-Cyb5r4 readthrough%2C transcript variant 1;transcript_id=NM_001400776.1;matches_ref_protein=True;valid_ORF=True;extra_copy_number=0
CM058249.1	Liftoff	exon	101513596	101513689	.	+	.	ID=exon-NM_001400776.1-1;Parent=rna-NM_001400776.1;Dbxref=GeneID:123956256,GenBank:NM_001400776.1;gbkey=mRNA;gene=Ripply2-cyb5r4;product=Ripply2-Cyb5r4 readthrough%2C transcript variant 1;transcript_id=NM_001400776.1;extra_copy_number=0
CM058249.1	Liftoff	exon	101513927	101514005	.	+	.	ID=exon-NM_001400776.1-2;Parent=rna-NM_001400776.1;Dbxref=GeneID:123956256,GenBank:NM_001400776.1;gbkey=mRNA;gene=Ripply2-cyb5r4;product=Ripply2-Cyb5r4 readthrough%2C transcript variant 1;transcript_id=NM_001400776.1;extra_copy_number=0
CM058249.1	Liftoff	exon	101525006	101525159	.	+	.	ID=exon-NM_001400776.1-3;Parent=rna-NM_001400776.1;Dbxref=GeneID:123956256,GenBank:NM_001400776.1;gbkey=mRNA;gene=Ripply2-cyb5r4;product=Ripply2-Cyb5r4 readthrough%2C transcript variant 1;transcript_id=NM_001400776.1;extra_copy_number=0
CM058249.1	Liftoff	exon	101527563	101527663	.	+	.	ID=exon-NM_001400776.1-4;Parent=rna-NM_001400776.1;Dbxref=GeneID:123956256,GenBank:NM_001400776.1;gbkey=mRNA;gene=Ripply2-cyb5r4;product=Ripply2-Cyb5r4 readthrough%2C transcript variant 1;transcript_id=NM_001400776.1;extra_copy_number=0
CM058249.1	Liftoff	exon	101530439	101530520	.	+	.	ID=exon-NM_001400776.1-5;Parent=rna-NM_001400776.1;Dbxref=GeneID:123956256,GenBank:NM_001400776.1;gbkey=mRNA;gene=Ripply2-cyb5r4;product=Ripply2-Cyb5r4 readthrough%2C transcript variant 1;transcript_id=NM_001400776.1;extra_copy_number=0
CM058249.1	Liftoff	exon	101536787	101536816	.	+	.	ID=exon-NM_001400776.1-6;Parent=rna-NM_001400776.1;Dbxref=GeneID:123956256,GenBank:NM_001400776.1;gbkey=mRNA;gene=Ripply2-cyb5r4;product=Ripply2-Cyb5r4 readthrough%2C transcript variant 1;transcript_id=NM_001400776.1;extra_copy_number=0
CM058249.1	Liftoff	exon	101538443	101538527	.	+	.	ID=exon-NM_001400776.1-7;Parent=rna-NM_001400776.1;Dbxref=GeneID:123956256,GenBank:NM_001400776.1;gbkey=mRNA;gene=Ripply2-cyb5r4;product=Ripply2-Cyb5r4 readthrough%2C transcript variant 1;transcript_id=NM_001400776.1;extra_copy_number=0
CM058249.1	Liftoff	exon	101539314	101539371	.	+	.	ID=exon-NM_001400776.1-8;Parent=rna-NM_001400776.1;Dbxref=GeneID:123956256,GenBank:NM_001400776.1;gbkey=mRNA;gene=Ripply2-cyb5r4;product=Ripply2-Cyb5r4 readthrough%2C transcript variant 1;transcript_id=NM_001400776.1;extra_copy_number=0
CM058249.1	Liftoff	exon	101540841	101540934	.	+	.	ID=exon-NM_001400776.1-9;Parent=rna-NM_001400776.1;Dbxref=GeneID:123956256,GenBank:NM_001400776.1;gbkey=mRNA;gene=Ripply2-cyb5r4;product=Ripply2-Cyb5r4 readthrough%2C transcript variant 1;transcript_id=NM_001400776.1;extra_copy_number=0
CM058249.1	Liftoff	exon	101545535	101545567	.	+	.	ID=exon-NM_001400776.1-10;Parent=rna-NM_001400776.1;Dbxref=GeneID:123956256,GenBank:NM_001400776.1;gbkey=mRNA;gene=Ripply2-cyb5r4;product=Ripply2-Cyb5r4 readthrough%2C transcript variant 1;transcript_id=NM_001400776.1;extra_copy_number=0
CM058249.1	Liftoff	exon	101547163	101547285	.	+	.	ID=exon-NM_001400776.1-11;Parent=rna-NM_001400776.1;Dbxref=GeneID:123956256,GenBank:NM_001400776.1;gbkey=mRNA;gene=Ripply2-cyb5r4;product=Ripply2-Cyb5r4 readthrough%2C transcript variant 1;transcript_id=NM_001400776.1;extra_copy_number=0
CM058249.1	Liftoff	exon	101553826	101553966	.	+	.	ID=exon-NM_001400776.1-12;Parent=rna-NM_001400776.1;Dbxref=GeneID:123956256,GenBank:NM_001400776.1;gbkey=mRNA;gene=Ripply2-cyb5r4;product=Ripply2-Cyb5r4 readthrough%2C transcript variant 1;transcript_id=NM_001400776.1;extra_copy_number=0
CM058249.1	Liftoff	exon	101555203	101555355	.	+	.	ID=exon-NM_001400776.1-13;Parent=rna-NM_001400776.1;Dbxref=GeneID:123956256,GenBank:NM_001400776.1;gbkey=mRNA;gene=Ripply2-cyb5r4;product=Ripply2-Cyb5r4 readthrough%2C transcript variant 1;transcript_id=NM_001400776.1;extra_copy_number=0
CM058249.1	Liftoff	exon	101556986	101557136	.	+	.	ID=exon-NM_001400776.1-14;Parent=rna-NM_001400776.1;Dbxref=GeneID:123956256,GenBank:NM_001400776.1;gbkey=mRNA;gene=Ripply2-cyb5r4;product=Ripply2-Cyb5r4 readthrough%2C transcript variant 1;transcript_id=NM_001400776.1;extra_copy_number=0
CM058249.1	Liftoff	exon	101557426	101557512	.	+	.	ID=exon-NM_001400776.1-15;Parent=rna-NM_001400776.1;Dbxref=GeneID:123956256,GenBank:NM_001400776.1;gbkey=mRNA;gene=Ripply2-cyb5r4;product=Ripply2-Cyb5r4 readthrough%2C transcript variant 1;transcript_id=NM_001400776.1;extra_copy_number=0
CM058249.1	Liftoff	exon	101564712	101564876	.	+	.	ID=exon-NM_001400776.1-16;Parent=rna-NM_001400776.1;Dbxref=GeneID:123956256,GenBank:NM_001400776.1;gbkey=mRNA;gene=Ripply2-cyb5r4;product=Ripply2-Cyb5r4 readthrough%2C transcript variant 1;transcript_id=NM_001400776.1;extra_copy_number=0
CM058249.1	Liftoff	exon	101574891	101575837	.	+	.	ID=exon-NM_001400776.1-17;Parent=rna-NM_001400776.1;Dbxref=GeneID:123956256,GenBank:NM_001400776.1;gbkey=mRNA;gene=Ripply2-cyb5r4;product=Ripply2-Cyb5r4 readthrough%2C transcript variant 1;transcript_id=NM_001400776.1;extra_copy_number=0
CM058249.1	Liftoff	CDS	101513604	101513689	.	+	.	ID=cds-NP_001387705.1;Parent=rna-NM_001400776.1;Dbxref=GeneID:123956256,GenBank:NP_001387705.1;Name=NP_001387705.1;Note=isoform 1 is encoded by transcript variant 1;gbkey=CDS;gene=Ripply2-cyb5r4;product=uncharacterized protein LOC123956256 isoform 1;protein_id=NP_001387705.1;extra_copy_number=0
CM058249.1	Liftoff	CDS	101513927	101514005	.	+	.	ID=cds-NP_001387705.1;Parent=rna-NM_001400776.1;Dbxref=GeneID:123956256,GenBank:NP_001387705.1;Name=NP_001387705.1;Note=isoform 1 is encoded by transcript variant 1;gbkey=CDS;gene=Ripply2-cyb5r4;product=uncharacterized protein LOC123956256 isoform 1;protein_id=NP_001387705.1;extra_copy_number=0
CM058249.1	Liftoff	CDS	101525006	101525159	.	+	.	ID=cds-NP_001387705.1;Parent=rna-NM_001400776.1;Dbxref=GeneID:123956256,GenBank:NP_001387705.1;Name=NP_001387705.1;Note=isoform 1 is encoded by transcript variant 1;gbkey=CDS;gene=Ripply2-cyb5r4;product=uncharacterized protein LOC123956256 isoform 1;protein_id=NP_001387705.1;extra_copy_number=0
CM058249.1	Liftoff	CDS	101527563	101527663	.	+	.	ID=cds-NP_001387705.1;Parent=rna-NM_001400776.1;Dbxref=GeneID:123956256,GenBank:NP_001387705.1;Name=NP_001387705.1;Note=isoform 1 is encoded by transcript variant 1;gbkey=CDS;gene=Ripply2-cyb5r4;product=uncharacterized protein LOC123956256 isoform 1;protein_id=NP_001387705.1;extra_copy_number=0
CM058249.1	Liftoff	CDS	101530439	101530520	.	+	.	ID=cds-NP_001387705.1;Parent=rna-NM_001400776.1;Dbxref=GeneID:123956256,GenBank:NP_001387705.1;Name=NP_001387705.1;Note=isoform 1 is encoded by transcript variant 1;gbkey=CDS;gene=Ripply2-cyb5r4;product=uncharacterized protein LOC123956256 isoform 1;protein_id=NP_001387705.1;extra_copy_number=0
CM058249.1	Liftoff	CDS	101536787	101536816	.	+	.	ID=cds-NP_001387705.1;Parent=rna-NM_001400776.1;Dbxref=GeneID:123956256,GenBank:NP_001387705.1;Name=NP_001387705.1;Note=isoform 1 is encoded by transcript variant 1;gbkey=CDS;gene=Ripply2-cyb5r4;product=uncharacterized protein LOC123956256 isoform 1;protein_id=NP_001387705.1;extra_copy_number=0
CM058249.1	Liftoff	CDS	101538443	101538527	.	+	.	ID=cds-NP_001387705.1;Parent=rna-NM_001400776.1;Dbxref=GeneID:123956256,GenBank:NP_001387705.1;Name=NP_001387705.1;Note=isoform 1 is encoded by transcript variant 1;gbkey=CDS;gene=Ripply2-cyb5r4;product=uncharacterized protein LOC123956256 isoform 1;protein_id=NP_001387705.1;extra_copy_number=0
CM058249.1	Liftoff	CDS	101539314	101539371	.	+	.	ID=cds-NP_001387705.1;Parent=rna-NM_001400776.1;Dbxref=GeneID:123956256,GenBank:NP_001387705.1;Name=NP_001387705.1;Note=isoform 1 is encoded by transcript variant 1;gbkey=CDS;gene=Ripply2-cyb5r4;product=uncharacterized protein LOC123956256 isoform 1;protein_id=NP_001387705.1;extra_copy_number=0
CM058249.1	Liftoff	CDS	101540841	101540934	.	+	.	ID=cds-NP_001387705.1;Parent=rna-NM_001400776.1;Dbxref=GeneID:123956256,GenBank:NP_001387705.1;Name=NP_001387705.1;Note=isoform 1 is encoded by transcript variant 1;gbkey=CDS;gene=Ripply2-cyb5r4;product=uncharacterized protein LOC123956256 isoform 1;protein_id=NP_001387705.1;extra_copy_number=0
CM058249.1	Liftoff	CDS	101545535	101545567	.	+	.	ID=cds-NP_001387705.1;Parent=rna-NM_001400776.1;Dbxref=GeneID:123956256,GenBank:NP_001387705.1;Name=NP_001387705.1;Note=isoform 1 is encoded by transcript variant 1;gbkey=CDS;gene=Ripply2-cyb5r4;product=uncharacterized protein LOC123956256 isoform 1;protein_id=NP_001387705.1;extra_copy_number=0
CM058249.1	Liftoff	CDS	101547163	101547285	.	+	.	ID=cds-NP_001387705.1;Parent=rna-NM_001400776.1;Dbxref=GeneID:123956256,GenBank:NP_001387705.1;Name=NP_001387705.1;Note=isoform 1 is encoded by transcript variant 1;gbkey=CDS;gene=Ripply2-cyb5r4;product=uncharacterized protein LOC123956256 isoform 1;protein_id=NP_001387705.1;extra_copy_number=0
CM058249.1	Liftoff	CDS	101553826	101553966	.	+	.	ID=cds-NP_001387705.1;Parent=rna-NM_001400776.1;Dbxref=GeneID:123956256,GenBank:NP_001387705.1;Name=NP_001387705.1;Note=isoform 1 is encoded by transcript variant 1;gbkey=CDS;gene=Ripply2-cyb5r4;product=uncharacterized protein LOC123956256 isoform 1;protein_id=NP_001387705.1;extra_copy_number=0
CM058249.1	Liftoff	CDS	101555203	101555355	.	+	.	ID=cds-NP_001387705.1;Parent=rna-NM_001400776.1;Dbxref=GeneID:123956256,GenBank:NP_001387705.1;Name=NP_001387705.1;Note=isoform 1 is encoded by transcript variant 1;gbkey=CDS;gene=Ripply2-cyb5r4;product=uncharacterized protein LOC123956256 isoform 1;protein_id=NP_001387705.1;extra_copy_number=0
CM058249.1	Liftoff	CDS	101556986	101557136	.	+	.	ID=cds-NP_001387705.1;Parent=rna-NM_001400776.1;Dbxref=GeneID:123956256,GenBank:NP_001387705.1;Name=NP_001387705.1;Note=isoform 1 is encoded by transcript variant 1;gbkey=CDS;gene=Ripply2-cyb5r4;product=uncharacterized protein LOC123956256 isoform 1;protein_id=NP_001387705.1;extra_copy_number=0
CM058249.1	Liftoff	CDS	101557426	101557512	.	+	.	ID=cds-NP_001387705.1;Parent=rna-NM_001400776.1;Dbxref=GeneID:123956256,GenBank:NP_001387705.1;Name=NP_001387705.1;Note=isoform 1 is encoded by transcript variant 1;gbkey=CDS;gene=Ripply2-cyb5r4;product=uncharacterized protein LOC123956256 isoform 1;protein_id=NP_001387705.1;extra_copy_number=0
CM058249.1	Liftoff	CDS	101564712	101564876	.	+	.	ID=cds-NP_001387705.1;Parent=rna-NM_001400776.1;Dbxref=GeneID:123956256,GenBank:NP_001387705.1;Name=NP_001387705.1;Note=isoform 1 is encoded by transcript variant 1;gbkey=CDS;gene=Ripply2-cyb5r4;product=uncharacterized protein LOC123956256 isoform 1;protein_id=NP_001387705.1;extra_copy_number=0
CM058249.1	Liftoff	CDS	101574891	101574945	.	+	.	ID=cds-NP_001387705.1;Parent=rna-NM_001400776.1;Dbxref=GeneID:123956256,GenBank:NP_001387705.1;Name=NP_001387705.1;Note=isoform 1 is encoded by transcript variant 1;gbkey=CDS;gene=Ripply2-cyb5r4;product=uncharacterized protein LOC123956256 isoform 1;protein_id=NP_001387705.1;extra_copy_number=0
CM058249.1	Liftoff	mRNA	101513596	101575837	.	+	.	ID=rna-NM_001400777.1;Parent=gene-Ripply2-cyb5r4;Dbxref=GeneID:123956256,GenBank:NM_001400777.1;Name=NM_001400777.1;gbkey=mRNA;gene=Ripply2-cyb5r4;product=Ripply2-Cyb5r4 readthrough%2C transcript variant 2;transcript_id=NM_001400777.1;matches_ref_protein=True;valid_ORF=True;extra_copy_number=0
CM058249.1	Liftoff	exon	101513596	101514005	.	+	.	ID=exon-NM_001400777.1-1;Parent=rna-NM_001400777.1;Dbxref=GeneID:123956256,GenBank:NM_001400777.1;gbkey=mRNA;gene=Ripply2-cyb5r4;product=Ripply2-Cyb5r4 readthrough%2C transcript variant 2;transcript_id=NM_001400777.1;extra_copy_number=0
CM058249.1	Liftoff	exon	101525006	101525159	.	+	.	ID=exon-NM_001400777.1-2;Parent=rna-NM_001400777.1;Dbxref=GeneID:123956256,GenBank:NM_001400777.1;gbkey=mRNA;gene=Ripply2-cyb5r4;product=Ripply2-Cyb5r4 readthrough%2C transcript variant 2;transcript_id=NM_001400777.1;extra_copy_number=0
CM058249.1	Liftoff	exon	101527563	101527663	.	+	.	ID=exon-NM_001400777.1-3;Parent=rna-NM_001400777.1;Dbxref=GeneID:123956256,GenBank:NM_001400777.1;gbkey=mRNA;gene=Ripply2-cyb5r4;product=Ripply2-Cyb5r4 readthrough%2C transcript variant 2;transcript_id=NM_001400777.1;extra_copy_number=0
CM058249.1	Liftoff	exon	101530439	101530520	.	+	.	ID=exon-NM_001400777.1-4;Parent=rna-NM_001400777.1;Dbxref=GeneID:123956256,GenBank:NM_001400777.1;gbkey=mRNA;gene=Ripply2-cyb5r4;product=Ripply2-Cyb5r4 readthrough%2C transcript variant 2;transcript_id=NM_001400777.1;extra_copy_number=0
CM058249.1	Liftoff	exon	101536787	101536816	.	+	.	ID=exon-NM_001400777.1-5;Parent=rna-NM_001400777.1;Dbxref=GeneID:123956256,GenBank:NM_001400777.1;gbkey=mRNA;gene=Ripply2-cyb5r4;product=Ripply2-Cyb5r4 readthrough%2C transcript variant 2;transcript_id=NM_001400777.1;extra_copy_number=0
CM058249.1	Liftoff	exon	101538443	101538527	.	+	.	ID=exon-NM_001400777.1-6;Parent=rna-NM_001400777.1;Dbxref=GeneID:123956256,GenBank:NM_001400777.1;gbkey=mRNA;gene=Ripply2-cyb5r4;product=Ripply2-Cyb5r4 readthrough%2C transcript variant 2;transcript_id=NM_001400777.1;extra_copy_number=0
CM058249.1	Liftoff	exon	101539314	101539371	.	+	.	ID=exon-NM_001400777.1-7;Parent=rna-NM_001400777.1;Dbxref=GeneID:123956256,GenBank:NM_001400777.1;gbkey=mRNA;gene=Ripply2-cyb5r4;product=Ripply2-Cyb5r4 readthrough%2C transcript variant 2;transcript_id=NM_001400777.1;extra_copy_number=0
CM058249.1	Liftoff	exon	101540841	101540934	.	+	.	ID=exon-NM_001400777.1-8;Parent=rna-NM_001400777.1;Dbxref=GeneID:123956256,GenBank:NM_001400777.1;gbkey=mRNA;gene=Ripply2-cyb5r4;product=Ripply2-Cyb5r4 readthrough%2C transcript variant 2;transcript_id=NM_001400777.1;extra_copy_number=0
CM058249.1	Liftoff	exon	101545535	101545567	.	+	.	ID=exon-NM_001400777.1-9;Parent=rna-NM_001400777.1;Dbxref=GeneID:123956256,GenBank:NM_001400777.1;gbkey=mRNA;gene=Ripply2-cyb5r4;product=Ripply2-Cyb5r4 readthrough%2C transcript variant 2;transcript_id=NM_001400777.1;extra_copy_number=0
CM058249.1	Liftoff	exon	101547163	101547285	.	+	.	ID=exon-NM_001400777.1-10;Parent=rna-NM_001400777.1;Dbxref=GeneID:123956256,GenBank:NM_001400777.1;gbkey=mRNA;gene=Ripply2-cyb5r4;product=Ripply2-Cyb5r4 readthrough%2C transcript variant 2;transcript_id=NM_001400777.1;extra_copy_number=0
CM058249.1	Liftoff	exon	101553826	101553966	.	+	.	ID=exon-NM_001400777.1-11;Parent=rna-NM_001400777.1;Dbxref=GeneID:123956256,GenBank:NM_001400777.1;gbkey=mRNA;gene=Ripply2-cyb5r4;product=Ripply2-Cyb5r4 readthrough%2C transcript variant 2;transcript_id=NM_001400777.1;extra_copy_number=0
CM058249.1	Liftoff	exon	101555203	101555355	.	+	.	ID=exon-NM_001400777.1-12;Parent=rna-NM_001400777.1;Dbxref=GeneID:123956256,GenBank:NM_001400777.1;gbkey=mRNA;gene=Ripply2-cyb5r4;product=Ripply2-Cyb5r4 readthrough%2C transcript variant 2;transcript_id=NM_001400777.1;extra_copy_number=0
CM058249.1	Liftoff	exon	101556986	101557136	.	+	.	ID=exon-NM_001400777.1-13;Parent=rna-NM_001400777.1;Dbxref=GeneID:123956256,GenBank:NM_001400777.1;gbkey=mRNA;gene=Ripply2-cyb5r4;product=Ripply2-Cyb5r4 readthrough%2C transcript variant 2;transcript_id=NM_001400777.1;extra_copy_number=0
CM058249.1	Liftoff	exon	101557426	101557512	.	+	.	ID=exon-NM_001400777.1-14;Parent=rna-NM_001400777.1;Dbxref=GeneID:123956256,GenBank:NM_001400777.1;gbkey=mRNA;gene=Ripply2-cyb5r4;product=Ripply2-Cyb5r4 readthrough%2C transcript variant 2;transcript_id=NM_001400777.1;extra_copy_number=0
CM058249.1	Liftoff	exon	101564712	101564876	.	+	.	ID=exon-NM_001400777.1-15;Parent=rna-NM_001400777.1;Dbxref=GeneID:123956256,GenBank:NM_001400777.1;gbkey=mRNA;gene=Ripply2-cyb5r4;product=Ripply2-Cyb5r4 readthrough%2C transcript variant 2;transcript_id=NM_001400777.1;extra_copy_number=0
CM058249.1	Liftoff	exon	101574891	101575837	.	+	.	ID=exon-NM_001400777.1-16;Parent=rna-NM_001400777.1;Dbxref=GeneID:123956256,GenBank:NM_001400777.1;gbkey=mRNA;gene=Ripply2-cyb5r4;product=Ripply2-Cyb5r4 readthrough%2C transcript variant 2;transcript_id=NM_001400777.1;extra_copy_number=0
CM058249.1	Liftoff	CDS	101513604	101514005	.	+	.	ID=cds-NP_001387706.1;Parent=rna-NM_001400777.1;Dbxref=GeneID:123956256,GenBank:NP_001387706.1;Name=NP_001387706.1;Note=isoform 2 is encoded by transcript variant 2;gbkey=CDS;gene=Ripply2-cyb5r4;product=uncharacterized protein LOC123956256 isoform 2;protein_id=NP_001387706.1;extra_copy_number=0
CM058249.1	Liftoff	CDS	101525006	101525159	.	+	.	ID=cds-NP_001387706.1;Parent=rna-NM_001400777.1;Dbxref=GeneID:123956256,GenBank:NP_001387706.1;Name=NP_001387706.1;Note=isoform 2 is encoded by transcript variant 2;gbkey=CDS;gene=Ripply2-cyb5r4;product=uncharacterized protein LOC123956256 isoform 2;protein_id=NP_001387706.1;extra_copy_number=0
CM058249.1	Liftoff	CDS	101527563	101527663	.	+	.	ID=cds-NP_001387706.1;Parent=rna-NM_001400777.1;Dbxref=GeneID:123956256,GenBank:NP_001387706.1;Name=NP_001387706.1;Note=isoform 2 is encoded by transcript variant 2;gbkey=CDS;gene=Ripply2-cyb5r4;product=uncharacterized protein LOC123956256 isoform 2;protein_id=NP_001387706.1;extra_copy_number=0
CM058249.1	Liftoff	CDS	101530439	101530520	.	+	.	ID=cds-NP_001387706.1;Parent=rna-NM_001400777.1;Dbxref=GeneID:123956256,GenBank:NP_001387706.1;Name=NP_001387706.1;Note=isoform 2 is encoded by transcript variant 2;gbkey=CDS;gene=Ripply2-cyb5r4;product=uncharacterized protein LOC123956256 isoform 2;protein_id=NP_001387706.1;extra_copy_number=0
CM058249.1	Liftoff	CDS	101536787	101536816	.	+	.	ID=cds-NP_001387706.1;Parent=rna-NM_001400777.1;Dbxref=GeneID:123956256,GenBank:NP_001387706.1;Name=NP_001387706.1;Note=isoform 2 is encoded by transcript variant 2;gbkey=CDS;gene=Ripply2-cyb5r4;product=uncharacterized protein LOC123956256 isoform 2;protein_id=NP_001387706.1;extra_copy_number=0
CM058249.1	Liftoff	CDS	101538443	101538527	.	+	.	ID=cds-NP_001387706.1;Parent=rna-NM_001400777.1;Dbxref=GeneID:123956256,GenBank:NP_001387706.1;Name=NP_001387706.1;Note=isoform 2 is encoded by transcript variant 2;gbkey=CDS;gene=Ripply2-cyb5r4;product=uncharacterized protein LOC123956256 isoform 2;protein_id=NP_001387706.1;extra_copy_number=0
CM058249.1	Liftoff	CDS	101539314	101539371	.	+	.	ID=cds-NP_001387706.1;Parent=rna-NM_001400777.1;Dbxref=GeneID:123956256,GenBank:NP_001387706.1;Name=NP_001387706.1;Note=isoform 2 is encoded by transcript variant 2;gbkey=CDS;gene=Ripply2-cyb5r4;product=uncharacterized protein LOC123956256 isoform 2;protein_id=NP_001387706.1;extra_copy_number=0
CM058249.1	Liftoff	CDS	101540841	101540934	.	+	.	ID=cds-NP_001387706.1;Parent=rna-NM_001400777.1;Dbxref=GeneID:123956256,GenBank:NP_001387706.1;Name=NP_001387706.1;Note=isoform 2 is encoded by transcript variant 2;gbkey=CDS;gene=Ripply2-cyb5r4;product=uncharacterized protein LOC123956256 isoform 2;protein_id=NP_001387706.1;extra_copy_number=0
CM058249.1	Liftoff	CDS	101545535	101545567	.	+	.	ID=cds-NP_001387706.1;Parent=rna-NM_001400777.1;Dbxref=GeneID:123956256,GenBank:NP_001387706.1;Name=NP_001387706.1;Note=isoform 2 is encoded by transcript variant 2;gbkey=CDS;gene=Ripply2-cyb5r4;product=uncharacterized protein LOC123956256 isoform 2;protein_id=NP_001387706.1;extra_copy_number=0
CM058249.1	Liftoff	CDS	101547163	101547285	.	+	.	ID=cds-NP_001387706.1;Parent=rna-NM_001400777.1;Dbxref=GeneID:123956256,GenBank:NP_001387706.1;Name=NP_001387706.1;Note=isoform 2 is encoded by transcript variant 2;gbkey=CDS;gene=Ripply2-cyb5r4;product=uncharacterized protein LOC123956256 isoform 2;protein_id=NP_001387706.1;extra_copy_number=0
CM058249.1	Liftoff	CDS	101553826	101553966	.	+	.	ID=cds-NP_001387706.1;Parent=rna-NM_001400777.1;Dbxref=GeneID:123956256,GenBank:NP_001387706.1;Name=NP_001387706.1;Note=isoform 2 is encoded by transcript variant 2;gbkey=CDS;gene=Ripply2-cyb5r4;product=uncharacterized protein LOC123956256 isoform 2;protein_id=NP_001387706.1;extra_copy_number=0
CM058249.1	Liftoff	CDS	101555203	101555355	.	+	.	ID=cds-NP_001387706.1;Parent=rna-NM_001400777.1;Dbxref=GeneID:123956256,GenBank:NP_001387706.1;Name=NP_001387706.1;Note=isoform 2 is encoded by transcript variant 2;gbkey=CDS;gene=Ripply2-cyb5r4;product=uncharacterized protein LOC123956256 isoform 2;protein_id=NP_001387706.1;extra_copy_number=0
CM058249.1	Liftoff	CDS	101556986	101557136	.	+	.	ID=cds-NP_001387706.1;Parent=rna-NM_001400777.1;Dbxref=GeneID:123956256,GenBank:NP_001387706.1;Name=NP_001387706.1;Note=isoform 2 is encoded by transcript variant 2;gbkey=CDS;gene=Ripply2-cyb5r4;product=uncharacterized protein LOC123956256 isoform 2;protein_id=NP_001387706.1;extra_copy_number=0
CM058249.1	Liftoff	CDS	101557426	101557512	.	+	.	ID=cds-NP_001387706.1;Parent=rna-NM_001400777.1;Dbxref=GeneID:123956256,GenBank:NP_001387706.1;Name=NP_001387706.1;Note=isoform 2 is encoded by transcript variant 2;gbkey=CDS;gene=Ripply2-cyb5r4;product=uncharacterized protein LOC123956256 isoform 2;protein_id=NP_001387706.1;extra_copy_number=0
CM058249.1	Liftoff	CDS	101564712	101564876	.	+	.	ID=cds-NP_001387706.1;Parent=rna-NM_001400777.1;Dbxref=GeneID:123956256,GenBank:NP_001387706.1;Name=NP_001387706.1;Note=isoform 2 is encoded by transcript variant 2;gbkey=CDS;gene=Ripply2-cyb5r4;product=uncharacterized protein LOC123956256 isoform 2;protein_id=NP_001387706.1;extra_copy_number=0
CM058249.1	Liftoff	CDS	101574891	101574945	.	+	.	ID=cds-NP_001387706.1;Parent=rna-NM_001400777.1;Dbxref=GeneID:123956256,GenBank:NP_001387706.1;Name=NP_001387706.1;Note=isoform 2 is encoded by transcript variant 2;gbkey=CDS;gene=Ripply2-cyb5r4;product=uncharacterized protein LOC123956256 isoform 2;protein_id=NP_001387706.1;extra_copy_number=0
CM058249.1	Liftoff	transcript	101513596	101575837	.	+	.	ID=rna-NR_174606.1;Parent=gene-Ripply2-cyb5r4;Dbxref=GeneID:123956256,GenBank:NR_174606.1;Name=NR_174606.1;gbkey=misc_RNA;gene=Ripply2-cyb5r4;product=Ripply2-Cyb5r4 readthrough%2C transcript variant 3;transcript_id=NR_174606.1;extra_copy_number=0
CM058249.1	Liftoff	exon	101513596	101514005	.	+	.	ID=exon-NR_174606.1-1;Parent=rna-NR_174606.1;Dbxref=GeneID:123956256,GenBank:NR_174606.1;gbkey=misc_RNA;gene=Ripply2-cyb5r4;product=Ripply2-Cyb5r4 readthrough%2C transcript variant 3;transcript_id=NR_174606.1;extra_copy_number=0
CM058249.1	Liftoff	exon	101514329	101514393	.	+	.	ID=exon-NR_174606.1-2;Parent=rna-NR_174606.1;Dbxref=GeneID:123956256,GenBank:NR_174606.1;gbkey=misc_RNA;gene=Ripply2-cyb5r4;product=Ripply2-Cyb5r4 readthrough%2C transcript variant 3;transcript_id=NR_174606.1;extra_copy_number=0
CM058249.1	Liftoff	exon	101525006	101525159	.	+	.	ID=exon-NR_174606.1-3;Parent=rna-NR_174606.1;Dbxref=GeneID:123956256,GenBank:NR_174606.1;gbkey=misc_RNA;gene=Ripply2-cyb5r4;product=Ripply2-Cyb5r4 readthrough%2C transcript variant 3;transcript_id=NR_174606.1;extra_copy_number=0
CM058249.1	Liftoff	exon	101527563	101527663	.	+	.	ID=exon-NR_174606.1-4;Parent=rna-NR_174606.1;Dbxref=GeneID:123956256,GenBank:NR_174606.1;gbkey=misc_RNA;gene=Ripply2-cyb5r4;product=Ripply2-Cyb5r4 readthrough%2C transcript variant 3;transcript_id=NR_174606.1;extra_copy_number=0
CM058249.1	Liftoff	exon	101530439	101530520	.	+	.	ID=exon-NR_174606.1-5;Parent=rna-NR_174606.1;Dbxref=GeneID:123956256,GenBank:NR_174606.1;gbkey=misc_RNA;gene=Ripply2-cyb5r4;product=Ripply2-Cyb5r4 readthrough%2C transcript variant 3;transcript_id=NR_174606.1;extra_copy_number=0
CM058249.1	Liftoff	exon	101536787	101536816	.	+	.	ID=exon-NR_174606.1-6;Parent=rna-NR_174606.1;Dbxref=GeneID:123956256,GenBank:NR_174606.1;gbkey=misc_RNA;gene=Ripply2-cyb5r4;product=Ripply2-Cyb5r4 readthrough%2C transcript variant 3;transcript_id=NR_174606.1;extra_copy_number=0
CM058249.1	Liftoff	exon	101538443	101538527	.	+	.	ID=exon-NR_174606.1-7;Parent=rna-NR_174606.1;Dbxref=GeneID:123956256,GenBank:NR_174606.1;gbkey=misc_RNA;gene=Ripply2-cyb5r4;product=Ripply2-Cyb5r4 readthrough%2C transcript variant 3;transcript_id=NR_174606.1;extra_copy_number=0
CM058249.1	Liftoff	exon	101539314	101539371	.	+	.	ID=exon-NR_174606.1-8;Parent=rna-NR_174606.1;Dbxref=GeneID:123956256,GenBank:NR_174606.1;gbkey=misc_RNA;gene=Ripply2-cyb5r4;product=Ripply2-Cyb5r4 readthrough%2C transcript variant 3;transcript_id=NR_174606.1;extra_copy_number=0
CM058249.1	Liftoff	exon	101540841	101540934	.	+	.	ID=exon-NR_174606.1-9;Parent=rna-NR_174606.1;Dbxref=GeneID:123956256,GenBank:NR_174606.1;gbkey=misc_RNA;gene=Ripply2-cyb5r4;product=Ripply2-Cyb5r4 readthrough%2C transcript variant 3;transcript_id=NR_174606.1;extra_copy_number=0
CM058249.1	Liftoff	exon	101545535	101545567	.	+	.	ID=exon-NR_174606.1-10;Parent=rna-NR_174606.1;Dbxref=GeneID:123956256,GenBank:NR_174606.1;gbkey=misc_RNA;gene=Ripply2-cyb5r4;product=Ripply2-Cyb5r4 readthrough%2C transcript variant 3;transcript_id=NR_174606.1;extra_copy_number=0
CM058249.1	Liftoff	exon	101547163	101547285	.	+	.	ID=exon-NR_174606.1-11;Parent=rna-NR_174606.1;Dbxref=GeneID:123956256,GenBank:NR_174606.1;gbkey=misc_RNA;gene=Ripply2-cyb5r4;product=Ripply2-Cyb5r4 readthrough%2C transcript variant 3;transcript_id=NR_174606.1;extra_copy_number=0
CM058249.1	Liftoff	exon	101553826	101553966	.	+	.	ID=exon-NR_174606.1-12;Parent=rna-NR_174606.1;Dbxref=GeneID:123956256,GenBank:NR_174606.1;gbkey=misc_RNA;gene=Ripply2-cyb5r4;product=Ripply2-Cyb5r4 readthrough%2C transcript variant 3;transcript_id=NR_174606.1;extra_copy_number=0
CM058249.1	Liftoff	exon	101555203	101555355	.	+	.	ID=exon-NR_174606.1-13;Parent=rna-NR_174606.1;Dbxref=GeneID:123956256,GenBank:NR_174606.1;gbkey=misc_RNA;gene=Ripply2-cyb5r4;product=Ripply2-Cyb5r4 readthrough%2C transcript variant 3;transcript_id=NR_174606.1;extra_copy_number=0
CM058249.1	Liftoff	exon	101556986	101557136	.	+	.	ID=exon-NR_174606.1-14;Parent=rna-NR_174606.1;Dbxref=GeneID:123956256,GenBank:NR_174606.1;gbkey=misc_RNA;gene=Ripply2-cyb5r4;product=Ripply2-Cyb5r4 readthrough%2C transcript variant 3;transcript_id=NR_174606.1;extra_copy_number=0
CM058249.1	Liftoff	exon	101557426	101557512	.	+	.	ID=exon-NR_174606.1-15;Parent=rna-NR_174606.1;Dbxref=GeneID:123956256,GenBank:NR_174606.1;gbkey=misc_RNA;gene=Ripply2-cyb5r4;product=Ripply2-Cyb5r4 readthrough%2C transcript variant 3;transcript_id=NR_174606.1;extra_copy_number=0
CM058249.1	Liftoff	exon	101564712	101564876	.	+	.	ID=exon-NR_174606.1-16;Parent=rna-NR_174606.1;Dbxref=GeneID:123956256,GenBank:NR_174606.1;gbkey=misc_RNA;gene=Ripply2-cyb5r4;product=Ripply2-Cyb5r4 readthrough%2C transcript variant 3;transcript_id=NR_174606.1;extra_copy_number=0
CM058249.1	Liftoff	exon	101574891	101575837	.	+	.	ID=exon-NR_174606.1-17;Parent=rna-NR_174606.1;Dbxref=GeneID:123956256,GenBank:NR_174606.1;gbkey=misc_RNA;gene=Ripply2-cyb5r4;product=Ripply2-Cyb5r4 readthrough%2C transcript variant 3;transcript_id=NR_174606.1;extra_copy_number=0
CM058249.1	Liftoff	transcript	101513596	101575837	.	+	.	ID=rna-NR_174607.1;Parent=gene-Ripply2-cyb5r4;Dbxref=GeneID:123956256,GenBank:NR_174607.1;Name=NR_174607.1;gbkey=misc_RNA;gene=Ripply2-cyb5r4;product=Ripply2-Cyb5r4 readthrough%2C transcript variant 4;transcript_id=NR_174607.1;extra_copy_number=0
CM058249.1	Liftoff	exon	101513596	101513689	.	+	.	ID=exon-NR_174607.1-1;Parent=rna-NR_174607.1;Dbxref=GeneID:123956256,GenBank:NR_174607.1;gbkey=misc_RNA;gene=Ripply2-cyb5r4;product=Ripply2-Cyb5r4 readthrough%2C transcript variant 4;transcript_id=NR_174607.1;extra_copy_number=0
CM058249.1	Liftoff	exon	101513927	101514005	.	+	.	ID=exon-NR_174607.1-2;Parent=rna-NR_174607.1;Dbxref=GeneID:123956256,GenBank:NR_174607.1;gbkey=misc_RNA;gene=Ripply2-cyb5r4;product=Ripply2-Cyb5r4 readthrough%2C transcript variant 4;transcript_id=NR_174607.1;extra_copy_number=0
CM058249.1	Liftoff	exon	101514329	101514393	.	+	.	ID=exon-NR_174607.1-3;Parent=rna-NR_174607.1;Dbxref=GeneID:123956256,GenBank:NR_174607.1;gbkey=misc_RNA;gene=Ripply2-cyb5r4;product=Ripply2-Cyb5r4 readthrough%2C transcript variant 4;transcript_id=NR_174607.1;extra_copy_number=0
CM058249.1	Liftoff	exon	101525006	101525159	.	+	.	ID=exon-NR_174607.1-4;Parent=rna-NR_174607.1;Dbxref=GeneID:123956256,GenBank:NR_174607.1;gbkey=misc_RNA;gene=Ripply2-cyb5r4;product=Ripply2-Cyb5r4 readthrough%2C transcript variant 4;transcript_id=NR_174607.1;extra_copy_number=0
CM058249.1	Liftoff	exon	101527563	101527663	.	+	.	ID=exon-NR_174607.1-5;Parent=rna-NR_174607.1;Dbxref=GeneID:123956256,GenBank:NR_174607.1;gbkey=misc_RNA;gene=Ripply2-cyb5r4;product=Ripply2-Cyb5r4 readthrough%2C transcript variant 4;transcript_id=NR_174607.1;extra_copy_number=0
CM058249.1	Liftoff	exon	101530439	101530520	.	+	.	ID=exon-NR_174607.1-6;Parent=rna-NR_174607.1;Dbxref=GeneID:123956256,GenBank:NR_174607.1;gbkey=misc_RNA;gene=Ripply2-cyb5r4;product=Ripply2-Cyb5r4 readthrough%2C transcript variant 4;transcript_id=NR_174607.1;extra_copy_number=0
CM058249.1	Liftoff	exon	101536787	101536816	.	+	.	ID=exon-NR_174607.1-7;Parent=rna-NR_174607.1;Dbxref=GeneID:123956256,GenBank:NR_174607.1;gbkey=misc_RNA;gene=Ripply2-cyb5r4;product=Ripply2-Cyb5r4 readthrough%2C transcript variant 4;transcript_id=NR_174607.1;extra_copy_number=0
CM058249.1	Liftoff	exon	101538443	101538527	.	+	.	ID=exon-NR_174607.1-8;Parent=rna-NR_174607.1;Dbxref=GeneID:123956256,GenBank:NR_174607.1;gbkey=misc_RNA;gene=Ripply2-cyb5r4;product=Ripply2-Cyb5r4 readthrough%2C transcript variant 4;transcript_id=NR_174607.1;extra_copy_number=0
CM058249.1	Liftoff	exon	101539314	101539371	.	+	.	ID=exon-NR_174607.1-9;Parent=rna-NR_174607.1;Dbxref=GeneID:123956256,GenBank:NR_174607.1;gbkey=misc_RNA;gene=Ripply2-cyb5r4;product=Ripply2-Cyb5r4 readthrough%2C transcript variant 4;transcript_id=NR_174607.1;extra_copy_number=0
CM058249.1	Liftoff	exon	101540841	101540934	.	+	.	ID=exon-NR_174607.1-10;Parent=rna-NR_174607.1;Dbxref=GeneID:123956256,GenBank:NR_174607.1;gbkey=misc_RNA;gene=Ripply2-cyb5r4;product=Ripply2-Cyb5r4 readthrough%2C transcript variant 4;transcript_id=NR_174607.1;extra_copy_number=0
CM058249.1	Liftoff	exon	101545535	101545567	.	+	.	ID=exon-NR_174607.1-11;Parent=rna-NR_174607.1;Dbxref=GeneID:123956256,GenBank:NR_174607.1;gbkey=misc_RNA;gene=Ripply2-cyb5r4;product=Ripply2-Cyb5r4 readthrough%2C transcript variant 4;transcript_id=NR_174607.1;extra_copy_number=0
CM058249.1	Liftoff	exon	101547163	101547285	.	+	.	ID=exon-NR_174607.1-12;Parent=rna-NR_174607.1;Dbxref=GeneID:123956256,GenBank:NR_174607.1;gbkey=misc_RNA;gene=Ripply2-cyb5r4;product=Ripply2-Cyb5r4 readthrough%2C transcript variant 4;transcript_id=NR_174607.1;extra_copy_number=0
CM058249.1	Liftoff	exon	101553826	101553966	.	+	.	ID=exon-NR_174607.1-13;Parent=rna-NR_174607.1;Dbxref=GeneID:123956256,GenBank:NR_174607.1;gbkey=misc_RNA;gene=Ripply2-cyb5r4;product=Ripply2-Cyb5r4 readthrough%2C transcript variant 4;transcript_id=NR_174607.1;extra_copy_number=0
CM058249.1	Liftoff	exon	101556986	101557136	.	+	.	ID=exon-NR_174607.1-14;Parent=rna-NR_174607.1;Dbxref=GeneID:123956256,GenBank:NR_174607.1;gbkey=misc_RNA;gene=Ripply2-cyb5r4;product=Ripply2-Cyb5r4 readthrough%2C transcript variant 4;transcript_id=NR_174607.1;extra_copy_number=0
CM058249.1	Liftoff	exon	101557426	101557512	.	+	.	ID=exon-NR_174607.1-15;Parent=rna-NR_174607.1;Dbxref=GeneID:123956256,GenBank:NR_174607.1;gbkey=misc_RNA;gene=Ripply2-cyb5r4;product=Ripply2-Cyb5r4 readthrough%2C transcript variant 4;transcript_id=NR_174607.1;extra_copy_number=0
CM058249.1	Liftoff	exon	101564712	101564876	.	+	.	ID=exon-NR_174607.1-16;Parent=rna-NR_174607.1;Dbxref=GeneID:123956256,GenBank:NR_174607.1;gbkey=misc_RNA;gene=Ripply2-cyb5r4;product=Ripply2-Cyb5r4 readthrough%2C transcript variant 4;transcript_id=NR_174607.1;extra_copy_number=0
CM058249.1	Liftoff	exon	101574891	101575837	.	+	.	ID=exon-NR_174607.1-17;Parent=rna-NR_174607.1;Dbxref=GeneID:123956256,GenBank:NR_174607.1;gbkey=misc_RNA;gene=Ripply2-cyb5r4;product=Ripply2-Cyb5r4 readthrough%2C transcript variant 4;transcript_id=NR_174607.1;extra_copy_number=0
CM058249.1	Liftoff	transcript	101513596	101575837	.	+	.	ID=rna-NR_174608.1;Parent=gene-Ripply2-cyb5r4;Dbxref=GeneID:123956256,GenBank:NR_174608.1;Name=NR_174608.1;gbkey=misc_RNA;gene=Ripply2-cyb5r4;product=Ripply2-Cyb5r4 readthrough%2C transcript variant 5;transcript_id=NR_174608.1;extra_copy_number=0
CM058249.1	Liftoff	exon	101513596	101513689	.	+	.	ID=exon-NR_174608.1-1;Parent=rna-NR_174608.1;Dbxref=GeneID:123956256,GenBank:NR_174608.1;gbkey=misc_RNA;gene=Ripply2-cyb5r4;product=Ripply2-Cyb5r4 readthrough%2C transcript variant 5;transcript_id=NR_174608.1;extra_copy_number=0
CM058249.1	Liftoff	exon	101513927	101514005	.	+	.	ID=exon-NR_174608.1-2;Parent=rna-NR_174608.1;Dbxref=GeneID:123956256,GenBank:NR_174608.1;gbkey=misc_RNA;gene=Ripply2-cyb5r4;product=Ripply2-Cyb5r4 readthrough%2C transcript variant 5;transcript_id=NR_174608.1;extra_copy_number=0
CM058249.1	Liftoff	exon	101514329	101514393	.	+	.	ID=exon-NR_174608.1-3;Parent=rna-NR_174608.1;Dbxref=GeneID:123956256,GenBank:NR_174608.1;gbkey=misc_RNA;gene=Ripply2-cyb5r4;product=Ripply2-Cyb5r4 readthrough%2C transcript variant 5;transcript_id=NR_174608.1;extra_copy_number=0
CM058249.1	Liftoff	exon	101525006	101525159	.	+	.	ID=exon-NR_174608.1-4;Parent=rna-NR_174608.1;Dbxref=GeneID:123956256,GenBank:NR_174608.1;gbkey=misc_RNA;gene=Ripply2-cyb5r4;product=Ripply2-Cyb5r4 readthrough%2C transcript variant 5;transcript_id=NR_174608.1;extra_copy_number=0
CM058249.1	Liftoff	exon	101527563	101527663	.	+	.	ID=exon-NR_174608.1-5;Parent=rna-NR_174608.1;Dbxref=GeneID:123956256,GenBank:NR_174608.1;gbkey=misc_RNA;gene=Ripply2-cyb5r4;product=Ripply2-Cyb5r4 readthrough%2C transcript variant 5;transcript_id=NR_174608.1;extra_copy_number=0
CM058249.1	Liftoff	exon	101530439	101530520	.	+	.	ID=exon-NR_174608.1-6;Parent=rna-NR_174608.1;Dbxref=GeneID:123956256,GenBank:NR_174608.1;gbkey=misc_RNA;gene=Ripply2-cyb5r4;product=Ripply2-Cyb5r4 readthrough%2C transcript variant 5;transcript_id=NR_174608.1;extra_copy_number=0
CM058249.1	Liftoff	exon	101536787	101536816	.	+	.	ID=exon-NR_174608.1-7;Parent=rna-NR_174608.1;Dbxref=GeneID:123956256,GenBank:NR_174608.1;gbkey=misc_RNA;gene=Ripply2-cyb5r4;product=Ripply2-Cyb5r4 readthrough%2C transcript variant 5;transcript_id=NR_174608.1;extra_copy_number=0
CM058249.1	Liftoff	exon	101538443	101538527	.	+	.	ID=exon-NR_174608.1-8;Parent=rna-NR_174608.1;Dbxref=GeneID:123956256,GenBank:NR_174608.1;gbkey=misc_RNA;gene=Ripply2-cyb5r4;product=Ripply2-Cyb5r4 readthrough%2C transcript variant 5;transcript_id=NR_174608.1;extra_copy_number=0
CM058249.1	Liftoff	exon	101539314	101539371	.	+	.	ID=exon-NR_174608.1-9;Parent=rna-NR_174608.1;Dbxref=GeneID:123956256,GenBank:NR_174608.1;gbkey=misc_RNA;gene=Ripply2-cyb5r4;product=Ripply2-Cyb5r4 readthrough%2C transcript variant 5;transcript_id=NR_174608.1;extra_copy_number=0
CM058249.1	Liftoff	exon	101540841	101540934	.	+	.	ID=exon-NR_174608.1-10;Parent=rna-NR_174608.1;Dbxref=GeneID:123956256,GenBank:NR_174608.1;gbkey=misc_RNA;gene=Ripply2-cyb5r4;product=Ripply2-Cyb5r4 readthrough%2C transcript variant 5;transcript_id=NR_174608.1;extra_copy_number=0
CM058249.1	Liftoff	exon	101545535	101545567	.	+	.	ID=exon-NR_174608.1-11;Parent=rna-NR_174608.1;Dbxref=GeneID:123956256,GenBank:NR_174608.1;gbkey=misc_RNA;gene=Ripply2-cyb5r4;product=Ripply2-Cyb5r4 readthrough%2C transcript variant 5;transcript_id=NR_174608.1;extra_copy_number=0
CM058249.1	Liftoff	exon	101547163	101547285	.	+	.	ID=exon-NR_174608.1-12;Parent=rna-NR_174608.1;Dbxref=GeneID:123956256,GenBank:NR_174608.1;gbkey=misc_RNA;gene=Ripply2-cyb5r4;product=Ripply2-Cyb5r4 readthrough%2C transcript variant 5;transcript_id=NR_174608.1;extra_copy_number=0
CM058249.1	Liftoff	exon	101553826	101553966	.	+	.	ID=exon-NR_174608.1-13;Parent=rna-NR_174608.1;Dbxref=GeneID:123956256,GenBank:NR_174608.1;gbkey=misc_RNA;gene=Ripply2-cyb5r4;product=Ripply2-Cyb5r4 readthrough%2C transcript variant 5;transcript_id=NR_174608.1;extra_copy_number=0
CM058249.1	Liftoff	exon	101555203	101555355	.	+	.	ID=exon-NR_174608.1-14;Parent=rna-NR_174608.1;Dbxref=GeneID:123956256,GenBank:NR_174608.1;gbkey=misc_RNA;gene=Ripply2-cyb5r4;product=Ripply2-Cyb5r4 readthrough%2C transcript variant 5;transcript_id=NR_174608.1;extra_copy_number=0
CM058249.1	Liftoff	exon	101556986	101557136	.	+	.	ID=exon-NR_174608.1-15;Parent=rna-NR_174608.1;Dbxref=GeneID:123956256,GenBank:NR_174608.1;gbkey=misc_RNA;gene=Ripply2-cyb5r4;product=Ripply2-Cyb5r4 readthrough%2C transcript variant 5;transcript_id=NR_174608.1;extra_copy_number=0
CM058249.1	Liftoff	exon	101557426	101557512	.	+	.	ID=exon-NR_174608.1-16;Parent=rna-NR_174608.1;Dbxref=GeneID:123956256,GenBank:NR_174608.1;gbkey=misc_RNA;gene=Ripply2-cyb5r4;product=Ripply2-Cyb5r4 readthrough%2C transcript variant 5;transcript_id=NR_174608.1;extra_copy_number=0
CM058249.1	Liftoff	exon	101564712	101564876	.	+	.	ID=exon-NR_174608.1-17;Parent=rna-NR_174608.1;Dbxref=GeneID:123956256,GenBank:NR_174608.1;gbkey=misc_RNA;gene=Ripply2-cyb5r4;product=Ripply2-Cyb5r4 readthrough%2C transcript variant 5;transcript_id=NR_174608.1;extra_copy_number=0
CM058249.1	Liftoff	exon	101574891	101575837	.	+	.	ID=exon-NR_174608.1-18;Parent=rna-NR_174608.1;Dbxref=GeneID:123956256,GenBank:NR_174608.1;gbkey=misc_RNA;gene=Ripply2-cyb5r4;product=Ripply2-Cyb5r4 readthrough%2C transcript variant 5;transcript_id=NR_174608.1;extra_copy_number=0
CM058249.1	Liftoff	gene	101520088	101575837	.	+	.	ID=gene-Cyb5r4;Dbxref=GeneID:266690,MGI:MGI:2386848;Name=Cyb5r4;description=cytochrome b5 reductase 4;gbkey=Gene;gene=Cyb5r4;gene_biotype=protein_coding;gene_synonym=2810034J18Rik,B5+B5R,b5/b5r,b5b5r,Cb5cb5r,Ncb5or;coverage=1.0;sequence_ID=1.0;valid_ORFs=2;extra_copy_number=0;copy_num_ID=gene-Cyb5r4_0
CM058249.1	Liftoff	mRNA	101520088	101575837	.	+	.	ID=rna-NM_001359962.1;Parent=gene-Cyb5r4;Dbxref=GeneID:266690,GenBank:NM_001359962.1,MGI:MGI:2386848;Name=NM_001359962.1;gbkey=mRNA;gene=Cyb5r4;product=cytochrome b5 reductase 4%2C transcript variant 2;transcript_id=NM_001359962.1;matches_ref_protein=True;valid_ORF=True;extra_copy_number=0
CM058249.1	Liftoff	exon	101520088	101520312	.	+	.	ID=exon-NM_001359962.1-1;Parent=rna-NM_001359962.1;Dbxref=GeneID:266690,GenBank:NM_001359962.1,MGI:MGI:2386848;gbkey=mRNA;gene=Cyb5r4;product=cytochrome b5 reductase 4%2C transcript variant 2;transcript_id=NM_001359962.1;extra_copy_number=0
CM058249.1	Liftoff	exon	101525006	101525159	.	+	.	ID=exon-NM_001359962.1-2;Parent=rna-NM_001359962.1;Dbxref=GeneID:266690,GenBank:NM_001359962.1,MGI:MGI:2386848;gbkey=mRNA;gene=Cyb5r4;product=cytochrome b5 reductase 4%2C transcript variant 2;transcript_id=NM_001359962.1;extra_copy_number=0
CM058249.1	Liftoff	exon	101527563	101527663	.	+	.	ID=exon-NM_001359962.1-3;Parent=rna-NM_001359962.1;Dbxref=GeneID:266690,GenBank:NM_001359962.1,MGI:MGI:2386848;gbkey=mRNA;gene=Cyb5r4;product=cytochrome b5 reductase 4%2C transcript variant 2;transcript_id=NM_001359962.1;extra_copy_number=0
CM058249.1	Liftoff	exon	101530439	101530520	.	+	.	ID=exon-NM_001359962.1-4;Parent=rna-NM_001359962.1;Dbxref=GeneID:266690,GenBank:NM_001359962.1,MGI:MGI:2386848;gbkey=mRNA;gene=Cyb5r4;product=cytochrome b5 reductase 4%2C transcript variant 2;transcript_id=NM_001359962.1;extra_copy_number=0
CM058249.1	Liftoff	exon	101536787	101536816	.	+	.	ID=exon-NM_001359962.1-5;Parent=rna-NM_001359962.1;Dbxref=GeneID:266690,GenBank:NM_001359962.1,MGI:MGI:2386848;gbkey=mRNA;gene=Cyb5r4;product=cytochrome b5 reductase 4%2C transcript variant 2;transcript_id=NM_001359962.1;extra_copy_number=0
CM058249.1	Liftoff	exon	101538443	101538527	.	+	.	ID=exon-NM_001359962.1-6;Parent=rna-NM_001359962.1;Dbxref=GeneID:266690,GenBank:NM_001359962.1,MGI:MGI:2386848;gbkey=mRNA;gene=Cyb5r4;product=cytochrome b5 reductase 4%2C transcript variant 2;transcript_id=NM_001359962.1;extra_copy_number=0
CM058249.1	Liftoff	exon	101539314	101539371	.	+	.	ID=exon-NM_001359962.1-7;Parent=rna-NM_001359962.1;Dbxref=GeneID:266690,GenBank:NM_001359962.1,MGI:MGI:2386848;gbkey=mRNA;gene=Cyb5r4;product=cytochrome b5 reductase 4%2C transcript variant 2;transcript_id=NM_001359962.1;extra_copy_number=0
CM058249.1	Liftoff	exon	101540841	101540934	.	+	.	ID=exon-NM_001359962.1-8;Parent=rna-NM_001359962.1;Dbxref=GeneID:266690,GenBank:NM_001359962.1,MGI:MGI:2386848;gbkey=mRNA;gene=Cyb5r4;product=cytochrome b5 reductase 4%2C transcript variant 2;transcript_id=NM_001359962.1;extra_copy_number=0
CM058249.1	Liftoff	exon	101545535	101545567	.	+	.	ID=exon-NM_001359962.1-9;Parent=rna-NM_001359962.1;Dbxref=GeneID:266690,GenBank:NM_001359962.1,MGI:MGI:2386848;gbkey=mRNA;gene=Cyb5r4;product=cytochrome b5 reductase 4%2C transcript variant 2;transcript_id=NM_001359962.1;extra_copy_number=0
CM058249.1	Liftoff	exon	101547163	101547285	.	+	.	ID=exon-NM_001359962.1-10;Parent=rna-NM_001359962.1;Dbxref=GeneID:266690,GenBank:NM_001359962.1,MGI:MGI:2386848;gbkey=mRNA;gene=Cyb5r4;product=cytochrome b5 reductase 4%2C transcript variant 2;transcript_id=NM_001359962.1;extra_copy_number=0
CM058249.1	Liftoff	exon	101553826	101553966	.	+	.	ID=exon-NM_001359962.1-11;Parent=rna-NM_001359962.1;Dbxref=GeneID:266690,GenBank:NM_001359962.1,MGI:MGI:2386848;gbkey=mRNA;gene=Cyb5r4;product=cytochrome b5 reductase 4%2C transcript variant 2;transcript_id=NM_001359962.1;extra_copy_number=0
CM058249.1	Liftoff	exon	101556986	101557136	.	+	.	ID=exon-NM_001359962.1-12;Parent=rna-NM_001359962.1;Dbxref=GeneID:266690,GenBank:NM_001359962.1,MGI:MGI:2386848;gbkey=mRNA;gene=Cyb5r4;product=cytochrome b5 reductase 4%2C transcript variant 2;transcript_id=NM_001359962.1;extra_copy_number=0
CM058249.1	Liftoff	exon	101557426	101557512	.	+	.	ID=exon-NM_001359962.1-13;Parent=rna-NM_001359962.1;Dbxref=GeneID:266690,GenBank:NM_001359962.1,MGI:MGI:2386848;gbkey=mRNA;gene=Cyb5r4;product=cytochrome b5 reductase 4%2C transcript variant 2;transcript_id=NM_001359962.1;extra_copy_number=0
CM058249.1	Liftoff	exon	101564712	101564876	.	+	.	ID=exon-NM_001359962.1-14;Parent=rna-NM_001359962.1;Dbxref=GeneID:266690,GenBank:NM_001359962.1,MGI:MGI:2386848;gbkey=mRNA;gene=Cyb5r4;product=cytochrome b5 reductase 4%2C transcript variant 2;transcript_id=NM_001359962.1;extra_copy_number=0
CM058249.1	Liftoff	exon	101574891	101575837	.	+	.	ID=exon-NM_001359962.1-15;Parent=rna-NM_001359962.1;Dbxref=GeneID:266690,GenBank:NM_001359962.1,MGI:MGI:2386848;gbkey=mRNA;gene=Cyb5r4;product=cytochrome b5 reductase 4%2C transcript variant 2;transcript_id=NM_001359962.1;extra_copy_number=0
CM058249.1	Liftoff	CDS	101520238	101520312	.	+	.	ID=cds-NP_001346891.1;Parent=rna-NM_001359962.1;Dbxref=GeneID:266690,GenBank:NP_001346891.1,MGI:MGI:2386848;Name=NP_001346891.1;Note=isoform 2 is encoded by transcript variant 2;gbkey=CDS;gene=Cyb5r4;product=cytochrome b5 reductase 4 isoform 2;protein_id=NP_001346891.1;extra_copy_number=0
CM058249.1	Liftoff	CDS	101525006	101525159	.	+	.	ID=cds-NP_001346891.1;Parent=rna-NM_001359962.1;Dbxref=GeneID:266690,GenBank:NP_001346891.1,MGI:MGI:2386848;Name=NP_001346891.1;Note=isoform 2 is encoded by transcript variant 2;gbkey=CDS;gene=Cyb5r4;product=cytochrome b5 reductase 4 isoform 2;protein_id=NP_001346891.1;extra_copy_number=0
CM058249.1	Liftoff	CDS	101527563	101527663	.	+	.	ID=cds-NP_001346891.1;Parent=rna-NM_001359962.1;Dbxref=GeneID:266690,GenBank:NP_001346891.1,MGI:MGI:2386848;Name=NP_001346891.1;Note=isoform 2 is encoded by transcript variant 2;gbkey=CDS;gene=Cyb5r4;product=cytochrome b5 reductase 4 isoform 2;protein_id=NP_001346891.1;extra_copy_number=0
CM058249.1	Liftoff	CDS	101530439	101530520	.	+	.	ID=cds-NP_001346891.1;Parent=rna-NM_001359962.1;Dbxref=GeneID:266690,GenBank:NP_001346891.1,MGI:MGI:2386848;Name=NP_001346891.1;Note=isoform 2 is encoded by transcript variant 2;gbkey=CDS;gene=Cyb5r4;product=cytochrome b5 reductase 4 isoform 2;protein_id=NP_001346891.1;extra_copy_number=0
CM058249.1	Liftoff	CDS	101536787	101536816	.	+	.	ID=cds-NP_001346891.1;Parent=rna-NM_001359962.1;Dbxref=GeneID:266690,GenBank:NP_001346891.1,MGI:MGI:2386848;Name=NP_001346891.1;Note=isoform 2 is encoded by transcript variant 2;gbkey=CDS;gene=Cyb5r4;product=cytochrome b5 reductase 4 isoform 2;protein_id=NP_001346891.1;extra_copy_number=0
CM058249.1	Liftoff	CDS	101538443	101538527	.	+	.	ID=cds-NP_001346891.1;Parent=rna-NM_001359962.1;Dbxref=GeneID:266690,GenBank:NP_001346891.1,MGI:MGI:2386848;Name=NP_001346891.1;Note=isoform 2 is encoded by transcript variant 2;gbkey=CDS;gene=Cyb5r4;product=cytochrome b5 reductase 4 isoform 2;protein_id=NP_001346891.1;extra_copy_number=0
CM058249.1	Liftoff	CDS	101539314	101539371	.	+	.	ID=cds-NP_001346891.1;Parent=rna-NM_001359962.1;Dbxref=GeneID:266690,GenBank:NP_001346891.1,MGI:MGI:2386848;Name=NP_001346891.1;Note=isoform 2 is encoded by transcript variant 2;gbkey=CDS;gene=Cyb5r4;product=cytochrome b5 reductase 4 isoform 2;protein_id=NP_001346891.1;extra_copy_number=0
CM058249.1	Liftoff	CDS	101540841	101540934	.	+	.	ID=cds-NP_001346891.1;Parent=rna-NM_001359962.1;Dbxref=GeneID:266690,GenBank:NP_001346891.1,MGI:MGI:2386848;Name=NP_001346891.1;Note=isoform 2 is encoded by transcript variant 2;gbkey=CDS;gene=Cyb5r4;product=cytochrome b5 reductase 4 isoform 2;protein_id=NP_001346891.1;extra_copy_number=0
CM058249.1	Liftoff	CDS	101545535	101545567	.	+	.	ID=cds-NP_001346891.1;Parent=rna-NM_001359962.1;Dbxref=GeneID:266690,GenBank:NP_001346891.1,MGI:MGI:2386848;Name=NP_001346891.1;Note=isoform 2 is encoded by transcript variant 2;gbkey=CDS;gene=Cyb5r4;product=cytochrome b5 reductase 4 isoform 2;protein_id=NP_001346891.1;extra_copy_number=0
CM058249.1	Liftoff	CDS	101547163	101547285	.	+	.	ID=cds-NP_001346891.1;Parent=rna-NM_001359962.1;Dbxref=GeneID:266690,GenBank:NP_001346891.1,MGI:MGI:2386848;Name=NP_001346891.1;Note=isoform 2 is encoded by transcript variant 2;gbkey=CDS;gene=Cyb5r4;product=cytochrome b5 reductase 4 isoform 2;protein_id=NP_001346891.1;extra_copy_number=0
CM058249.1	Liftoff	CDS	101553826	101553966	.	+	.	ID=cds-NP_001346891.1;Parent=rna-NM_001359962.1;Dbxref=GeneID:266690,GenBank:NP_001346891.1,MGI:MGI:2386848;Name=NP_001346891.1;Note=isoform 2 is encoded by transcript variant 2;gbkey=CDS;gene=Cyb5r4;product=cytochrome b5 reductase 4 isoform 2;protein_id=NP_001346891.1;extra_copy_number=0
CM058249.1	Liftoff	CDS	101556986	101557136	.	+	.	ID=cds-NP_001346891.1;Parent=rna-NM_001359962.1;Dbxref=GeneID:266690,GenBank:NP_001346891.1,MGI:MGI:2386848;Name=NP_001346891.1;Note=isoform 2 is encoded by transcript variant 2;gbkey=CDS;gene=Cyb5r4;product=cytochrome b5 reductase 4 isoform 2;protein_id=NP_001346891.1;extra_copy_number=0
CM058249.1	Liftoff	CDS	101557426	101557512	.	+	.	ID=cds-NP_001346891.1;Parent=rna-NM_001359962.1;Dbxref=GeneID:266690,GenBank:NP_001346891.1,MGI:MGI:2386848;Name=NP_001346891.1;Note=isoform 2 is encoded by transcript variant 2;gbkey=CDS;gene=Cyb5r4;product=cytochrome b5 reductase 4 isoform 2;protein_id=NP_001346891.1;extra_copy_number=0
CM058249.1	Liftoff	CDS	101564712	101564876	.	+	.	ID=cds-NP_001346891.1;Parent=rna-NM_001359962.1;Dbxref=GeneID:266690,GenBank:NP_001346891.1,MGI:MGI:2386848;Name=NP_001346891.1;Note=isoform 2 is encoded by transcript variant 2;gbkey=CDS;gene=Cyb5r4;product=cytochrome b5 reductase 4 isoform 2;protein_id=NP_001346891.1;extra_copy_number=0
CM058249.1	Liftoff	CDS	101574891	101574945	.	+	.	ID=cds-NP_001346891.1;Parent=rna-NM_001359962.1;Dbxref=GeneID:266690,GenBank:NP_001346891.1,MGI:MGI:2386848;Name=NP_001346891.1;Note=isoform 2 is encoded by transcript variant 2;gbkey=CDS;gene=Cyb5r4;product=cytochrome b5 reductase 4 isoform 2;protein_id=NP_001346891.1;extra_copy_number=0
CM058249.1	Liftoff	mRNA	101520088	101575837	.	+	.	ID=rna-NM_024195.2;Parent=gene-Cyb5r4;Dbxref=GeneID:266690,GenBank:NM_024195.2,MGI:MGI:2386848;Name=NM_024195.2;gbkey=mRNA;gene=Cyb5r4;product=cytochrome b5 reductase 4%2C transcript variant 1;tag=RefSeq Select;transcript_id=NM_024195.2;matches_ref_protein=True;valid_ORF=True;extra_copy_number=0
CM058249.1	Liftoff	exon	101520088	101520312	.	+	.	ID=exon-NM_024195.2-1;Parent=rna-NM_024195.2;Dbxref=GeneID:266690,GenBank:NM_024195.2,MGI:MGI:2386848;gbkey=mRNA;gene=Cyb5r4;product=cytochrome b5 reductase 4%2C transcript variant 1;tag=RefSeq Select;transcript_id=NM_024195.2;extra_copy_number=0
CM058249.1	Liftoff	exon	101525006	101525159	.	+	.	ID=exon-NM_024195.2-2;Parent=rna-NM_024195.2;Dbxref=GeneID:266690,GenBank:NM_024195.2,MGI:MGI:2386848;gbkey=mRNA;gene=Cyb5r4;product=cytochrome b5 reductase 4%2C transcript variant 1;tag=RefSeq Select;transcript_id=NM_024195.2;extra_copy_number=0
CM058249.1	Liftoff	exon	101527563	101527663	.	+	.	ID=exon-NM_024195.2-3;Parent=rna-NM_024195.2;Dbxref=GeneID:266690,GenBank:NM_024195.2,MGI:MGI:2386848;gbkey=mRNA;gene=Cyb5r4;product=cytochrome b5 reductase 4%2C transcript variant 1;tag=RefSeq Select;transcript_id=NM_024195.2;extra_copy_number=0
CM058249.1	Liftoff	exon	101530439	101530520	.	+	.	ID=exon-NM_024195.2-4;Parent=rna-NM_024195.2;Dbxref=GeneID:266690,GenBank:NM_024195.2,MGI:MGI:2386848;gbkey=mRNA;gene=Cyb5r4;product=cytochrome b5 reductase 4%2C transcript variant 1;tag=RefSeq Select;transcript_id=NM_024195.2;extra_copy_number=0
CM058249.1	Liftoff	exon	101536787	101536816	.	+	.	ID=exon-NM_024195.2-5;Parent=rna-NM_024195.2;Dbxref=GeneID:266690,GenBank:NM_024195.2,MGI:MGI:2386848;gbkey=mRNA;gene=Cyb5r4;product=cytochrome b5 reductase 4%2C transcript variant 1;tag=RefSeq Select;transcript_id=NM_024195.2;extra_copy_number=0
CM058249.1	Liftoff	exon	101538443	101538527	.	+	.	ID=exon-NM_024195.2-6;Parent=rna-NM_024195.2;Dbxref=GeneID:266690,GenBank:NM_024195.2,MGI:MGI:2386848;gbkey=mRNA;gene=Cyb5r4;product=cytochrome b5 reductase 4%2C transcript variant 1;tag=RefSeq Select;transcript_id=NM_024195.2;extra_copy_number=0
CM058249.1	Liftoff	exon	101539314	101539371	.	+	.	ID=exon-NM_024195.2-7;Parent=rna-NM_024195.2;Dbxref=GeneID:266690,GenBank:NM_024195.2,MGI:MGI:2386848;gbkey=mRNA;gene=Cyb5r4;product=cytochrome b5 reductase 4%2C transcript variant 1;tag=RefSeq Select;transcript_id=NM_024195.2;extra_copy_number=0
CM058249.1	Liftoff	exon	101540841	101540934	.	+	.	ID=exon-NM_024195.2-8;Parent=rna-NM_024195.2;Dbxref=GeneID:266690,GenBank:NM_024195.2,MGI:MGI:2386848;gbkey=mRNA;gene=Cyb5r4;product=cytochrome b5 reductase 4%2C transcript variant 1;tag=RefSeq Select;transcript_id=NM_024195.2;extra_copy_number=0
CM058249.1	Liftoff	exon	101545535	101545567	.	+	.	ID=exon-NM_024195.2-9;Parent=rna-NM_024195.2;Dbxref=GeneID:266690,GenBank:NM_024195.2,MGI:MGI:2386848;gbkey=mRNA;gene=Cyb5r4;product=cytochrome b5 reductase 4%2C transcript variant 1;tag=RefSeq Select;transcript_id=NM_024195.2;extra_copy_number=0
CM058249.1	Liftoff	exon	101547163	101547285	.	+	.	ID=exon-NM_024195.2-10;Parent=rna-NM_024195.2;Dbxref=GeneID:266690,GenBank:NM_024195.2,MGI:MGI:2386848;gbkey=mRNA;gene=Cyb5r4;product=cytochrome b5 reductase 4%2C transcript variant 1;tag=RefSeq Select;transcript_id=NM_024195.2;extra_copy_number=0
CM058249.1	Liftoff	exon	101553826	101553966	.	+	.	ID=exon-NM_024195.2-11;Parent=rna-NM_024195.2;Dbxref=GeneID:266690,GenBank:NM_024195.2,MGI:MGI:2386848;gbkey=mRNA;gene=Cyb5r4;product=cytochrome b5 reductase 4%2C transcript variant 1;tag=RefSeq Select;transcript_id=NM_024195.2;extra_copy_number=0
CM058249.1	Liftoff	exon	101555203	101555355	.	+	.	ID=exon-NM_024195.2-12;Parent=rna-NM_024195.2;Dbxref=GeneID:266690,GenBank:NM_024195.2,MGI:MGI:2386848;gbkey=mRNA;gene=Cyb5r4;product=cytochrome b5 reductase 4%2C transcript variant 1;tag=RefSeq Select;transcript_id=NM_024195.2;extra_copy_number=0
CM058249.1	Liftoff	exon	101556986	101557136	.	+	.	ID=exon-NM_024195.2-13;Parent=rna-NM_024195.2;Dbxref=GeneID:266690,GenBank:NM_024195.2,MGI:MGI:2386848;gbkey=mRNA;gene=Cyb5r4;product=cytochrome b5 reductase 4%2C transcript variant 1;tag=RefSeq Select;transcript_id=NM_024195.2;extra_copy_number=0
CM058249.1	Liftoff	exon	101557426	101557512	.	+	.	ID=exon-NM_024195.2-14;Parent=rna-NM_024195.2;Dbxref=GeneID:266690,GenBank:NM_024195.2,MGI:MGI:2386848;gbkey=mRNA;gene=Cyb5r4;product=cytochrome b5 reductase 4%2C transcript variant 1;tag=RefSeq Select;transcript_id=NM_024195.2;extra_copy_number=0
CM058249.1	Liftoff	exon	101564712	101564876	.	+	.	ID=exon-NM_024195.2-15;Parent=rna-NM_024195.2;Dbxref=GeneID:266690,GenBank:NM_024195.2,MGI:MGI:2386848;gbkey=mRNA;gene=Cyb5r4;product=cytochrome b5 reductase 4%2C transcript variant 1;tag=RefSeq Select;transcript_id=NM_024195.2;extra_copy_number=0
CM058249.1	Liftoff	exon	101574891	101575837	.	+	.	ID=exon-NM_024195.2-16;Parent=rna-NM_024195.2;Dbxref=GeneID:266690,GenBank:NM_024195.2,MGI:MGI:2386848;gbkey=mRNA;gene=Cyb5r4;product=cytochrome b5 reductase 4%2C transcript variant 1;tag=RefSeq Select;transcript_id=NM_024195.2;extra_copy_number=0
CM058249.1	Liftoff	CDS	101520238	101520312	.	+	.	ID=cds-NP_077157.2;Parent=rna-NM_024195.2;Dbxref=CCDS:CCDS40716.2,GeneID:266690,GenBank:NP_077157.2,MGI:MGI:2386848;Name=NP_077157.2;Note=isoform 1 is encoded by transcript variant 1;gbkey=CDS;gene=Cyb5r4;product=cytochrome b5 reductase 4 isoform 1;protein_id=NP_077157.2;tag=RefSeq Select;extra_copy_number=0
CM058249.1	Liftoff	CDS	101525006	101525159	.	+	.	ID=cds-NP_077157.2;Parent=rna-NM_024195.2;Dbxref=CCDS:CCDS40716.2,GeneID:266690,GenBank:NP_077157.2,MGI:MGI:2386848;Name=NP_077157.2;Note=isoform 1 is encoded by transcript variant 1;gbkey=CDS;gene=Cyb5r4;product=cytochrome b5 reductase 4 isoform 1;protein_id=NP_077157.2;tag=RefSeq Select;extra_copy_number=0
CM058249.1	Liftoff	CDS	101527563	101527663	.	+	.	ID=cds-NP_077157.2;Parent=rna-NM_024195.2;Dbxref=CCDS:CCDS40716.2,GeneID:266690,GenBank:NP_077157.2,MGI:MGI:2386848;Name=NP_077157.2;Note=isoform 1 is encoded by transcript variant 1;gbkey=CDS;gene=Cyb5r4;product=cytochrome b5 reductase 4 isoform 1;protein_id=NP_077157.2;tag=RefSeq Select;extra_copy_number=0
CM058249.1	Liftoff	CDS	101530439	101530520	.	+	.	ID=cds-NP_077157.2;Parent=rna-NM_024195.2;Dbxref=CCDS:CCDS40716.2,GeneID:266690,GenBank:NP_077157.2,MGI:MGI:2386848;Name=NP_077157.2;Note=isoform 1 is encoded by transcript variant 1;gbkey=CDS;gene=Cyb5r4;product=cytochrome b5 reductase 4 isoform 1;protein_id=NP_077157.2;tag=RefSeq Select;extra_copy_number=0
CM058249.1	Liftoff	CDS	101536787	101536816	.	+	.	ID=cds-NP_077157.2;Parent=rna-NM_024195.2;Dbxref=CCDS:CCDS40716.2,GeneID:266690,GenBank:NP_077157.2,MGI:MGI:2386848;Name=NP_077157.2;Note=isoform 1 is encoded by transcript variant 1;gbkey=CDS;gene=Cyb5r4;product=cytochrome b5 reductase 4 isoform 1;protein_id=NP_077157.2;tag=RefSeq Select;extra_copy_number=0
CM058249.1	Liftoff	CDS	101538443	101538527	.	+	.	ID=cds-NP_077157.2;Parent=rna-NM_024195.2;Dbxref=CCDS:CCDS40716.2,GeneID:266690,GenBank:NP_077157.2,MGI:MGI:2386848;Name=NP_077157.2;Note=isoform 1 is encoded by transcript variant 1;gbkey=CDS;gene=Cyb5r4;product=cytochrome b5 reductase 4 isoform 1;protein_id=NP_077157.2;tag=RefSeq Select;extra_copy_number=0
CM058249.1	Liftoff	CDS	101539314	101539371	.	+	.	ID=cds-NP_077157.2;Parent=rna-NM_024195.2;Dbxref=CCDS:CCDS40716.2,GeneID:266690,GenBank:NP_077157.2,MGI:MGI:2386848;Name=NP_077157.2;Note=isoform 1 is encoded by transcript variant 1;gbkey=CDS;gene=Cyb5r4;product=cytochrome b5 reductase 4 isoform 1;protein_id=NP_077157.2;tag=RefSeq Select;extra_copy_number=0
CM058249.1	Liftoff	CDS	101540841	101540934	.	+	.	ID=cds-NP_077157.2;Parent=rna-NM_024195.2;Dbxref=CCDS:CCDS40716.2,GeneID:266690,GenBank:NP_077157.2,MGI:MGI:2386848;Name=NP_077157.2;Note=isoform 1 is encoded by transcript variant 1;gbkey=CDS;gene=Cyb5r4;product=cytochrome b5 reductase 4 isoform 1;protein_id=NP_077157.2;tag=RefSeq Select;extra_copy_number=0
CM058249.1	Liftoff	CDS	101545535	101545567	.	+	.	ID=cds-NP_077157.2;Parent=rna-NM_024195.2;Dbxref=CCDS:CCDS40716.2,GeneID:266690,GenBank:NP_077157.2,MGI:MGI:2386848;Name=NP_077157.2;Note=isoform 1 is encoded by transcript variant 1;gbkey=CDS;gene=Cyb5r4;product=cytochrome b5 reductase 4 isoform 1;protein_id=NP_077157.2;tag=RefSeq Select;extra_copy_number=0
CM058249.1	Liftoff	CDS	101547163	101547285	.	+	.	ID=cds-NP_077157.2;Parent=rna-NM_024195.2;Dbxref=CCDS:CCDS40716.2,GeneID:266690,GenBank:NP_077157.2,MGI:MGI:2386848;Name=NP_077157.2;Note=isoform 1 is encoded by transcript variant 1;gbkey=CDS;gene=Cyb5r4;product=cytochrome b5 reductase 4 isoform 1;protein_id=NP_077157.2;tag=RefSeq Select;extra_copy_number=0
CM058249.1	Liftoff	CDS	101553826	101553966	.	+	.	ID=cds-NP_077157.2;Parent=rna-NM_024195.2;Dbxref=CCDS:CCDS40716.2,GeneID:266690,GenBank:NP_077157.2,MGI:MGI:2386848;Name=NP_077157.2;Note=isoform 1 is encoded by transcript variant 1;gbkey=CDS;gene=Cyb5r4;product=cytochrome b5 reductase 4 isoform 1;protein_id=NP_077157.2;tag=RefSeq Select;extra_copy_number=0
CM058249.1	Liftoff	CDS	101555203	101555355	.	+	.	ID=cds-NP_077157.2;Parent=rna-NM_024195.2;Dbxref=CCDS:CCDS40716.2,GeneID:266690,GenBank:NP_077157.2,MGI:MGI:2386848;Name=NP_077157.2;Note=isoform 1 is encoded by transcript variant 1;gbkey=CDS;gene=Cyb5r4;product=cytochrome b5 reductase 4 isoform 1;protein_id=NP_077157.2;tag=RefSeq Select;extra_copy_number=0
CM058249.1	Liftoff	CDS	101556986	101557136	.	+	.	ID=cds-NP_077157.2;Parent=rna-NM_024195.2;Dbxref=CCDS:CCDS40716.2,GeneID:266690,GenBank:NP_077157.2,MGI:MGI:2386848;Name=NP_077157.2;Note=isoform 1 is encoded by transcript variant 1;gbkey=CDS;gene=Cyb5r4;product=cytochrome b5 reductase 4 isoform 1;protein_id=NP_077157.2;tag=RefSeq Select;extra_copy_number=0
CM058249.1	Liftoff	CDS	101557426	101557512	.	+	.	ID=cds-NP_077157.2;Parent=rna-NM_024195.2;Dbxref=CCDS:CCDS40716.2,GeneID:266690,GenBank:NP_077157.2,MGI:MGI:2386848;Name=NP_077157.2;Note=isoform 1 is encoded by transcript variant 1;gbkey=CDS;gene=Cyb5r4;product=cytochrome b5 reductase 4 isoform 1;protein_id=NP_077157.2;tag=RefSeq Select;extra_copy_number=0
CM058249.1	Liftoff	CDS	101564712	101564876	.	+	.	ID=cds-NP_077157.2;Parent=rna-NM_024195.2;Dbxref=CCDS:CCDS40716.2,GeneID:266690,GenBank:NP_077157.2,MGI:MGI:2386848;Name=NP_077157.2;Note=isoform 1 is encoded by transcript variant 1;gbkey=CDS;gene=Cyb5r4;product=cytochrome b5 reductase 4 isoform 1;protein_id=NP_077157.2;tag=RefSeq Select;extra_copy_number=0
CM058249.1	Liftoff	CDS	101574891	101574945	.	+	.	ID=cds-NP_077157.2;Parent=rna-NM_024195.2;Dbxref=CCDS:CCDS40716.2,GeneID:266690,GenBank:NP_077157.2,MGI:MGI:2386848;Name=NP_077157.2;Note=isoform 1 is encoded by transcript variant 1;gbkey=CDS;gene=Cyb5r4;product=cytochrome b5 reductase 4 isoform 1;protein_id=NP_077157.2;tag=RefSeq Select;extra_copy_number=0
CM058249.1	Liftoff	pseudogene	101625156	101625639	.	+	.	ID=gene-Gm8282;Dbxref=GeneID:666777,MGI:MGI:3647809;Name=Gm8282;description=predicted gene 8282;gbkey=Gene;gene=Gm8282;gene_biotype=pseudogene;pseudo=true;coverage=1.0;sequence_ID=1.0;extra_copy_number=0;copy_num_ID=gene-Gm8282_0
CM058249.1	Liftoff	exon	101625156	101625639	.	+	.	ID=id-Gm8282;Parent=gene-Gm8282;Dbxref=GeneID:666777,MGI:MGI:3647809;gbkey=exon;gene=Gm8282;model_evidence=Supporting evidence includes similarity to: 1 Protein%2C and 90%25 coverage of the annotated genomic feature by RNAseq alignments;pseudo=true;extra_copy_number=0
CM058249.1	Liftoff	gene	101642311	101682135	.	+	.	ID=gene-Mrap2;Dbxref=GeneID:244958,MGI:MGI:3609239;Name=Mrap2;description=melanocortin 2 receptor accessory protein 2;gbkey=Gene;gene=Mrap2;gene_biotype=protein_coding;coverage=1.0;sequence_ID=0.999;valid_ORFs=11;extra_copy_number=0;copy_num_ID=gene-Mrap2_0
CM058249.1	Liftoff	mRNA	101642311	101682135	.	+	.	ID=rna-XM_006511176.4;Parent=gene-Mrap2;Dbxref=GeneID:244958,GenBank:XM_006511176.4,MGI:MGI:3609239;Name=XM_006511176.4;gbkey=mRNA;gene=Mrap2;model_evidence=Supporting evidence includes similarity to: 2 ESTs%2C 6 Proteins%2C 38 long SRA reads%2C and 100%25 coverage of the annotated genomic feature by RNAseq alignments%2C including 3 samples with support for all annotated introns;product=melanocortin 2 receptor accessory protein 2%2C transcript variant X3;transcript_id=XM_006511176.4;matches_ref_protein=True;valid_ORF=True;extra_copy_number=0
CM058249.1	Liftoff	exon	101642311	101642468	.	+	.	ID=exon-XM_006511176.4-1;Parent=rna-XM_006511176.4;Dbxref=GeneID:244958,GenBank:XM_006511176.4,MGI:MGI:3609239;gbkey=mRNA;gene=Mrap2;product=melanocortin 2 receptor accessory protein 2%2C transcript variant X3;transcript_id=XM_006511176.4;extra_copy_number=0
CM058249.1	Liftoff	exon	101642602	101642746	.	+	.	ID=exon-XM_006511176.4-2;Parent=rna-XM_006511176.4;Dbxref=GeneID:244958,GenBank:XM_006511176.4,MGI:MGI:3609239;gbkey=mRNA;gene=Mrap2;product=melanocortin 2 receptor accessory protein 2%2C transcript variant X3;transcript_id=XM_006511176.4;extra_copy_number=0
CM058249.1	Liftoff	exon	101652786	101652908	.	+	.	ID=exon-XM_006511176.4-3;Parent=rna-XM_006511176.4;Dbxref=GeneID:244958,GenBank:XM_006511176.4,MGI:MGI:3609239;gbkey=mRNA;gene=Mrap2;product=melanocortin 2 receptor accessory protein 2%2C transcript variant X3;transcript_id=XM_006511176.4;extra_copy_number=0
CM058249.1	Liftoff	exon	101667602	101667735	.	+	.	ID=exon-XM_006511176.4-4;Parent=rna-XM_006511176.4;Dbxref=GeneID:244958,GenBank:XM_006511176.4,MGI:MGI:3609239;gbkey=mRNA;gene=Mrap2;product=melanocortin 2 receptor accessory protein 2%2C transcript variant X3;transcript_id=XM_006511176.4;extra_copy_number=0
CM058249.1	Liftoff	exon	101673876	101673975	.	+	.	ID=exon-XM_006511176.4-5;Parent=rna-XM_006511176.4;Dbxref=GeneID:244958,GenBank:XM_006511176.4,MGI:MGI:3609239;gbkey=mRNA;gene=Mrap2;product=melanocortin 2 receptor accessory protein 2%2C transcript variant X3;transcript_id=XM_006511176.4;extra_copy_number=0
CM058249.1	Liftoff	exon	101680523	101682135	.	+	.	ID=exon-XM_006511176.4-6;Parent=rna-XM_006511176.4;Dbxref=GeneID:244958,GenBank:XM_006511176.4,MGI:MGI:3609239;gbkey=mRNA;gene=Mrap2;product=melanocortin 2 receptor accessory protein 2%2C transcript variant X3;transcript_id=XM_006511176.4;extra_copy_number=0
CM058249.1	Liftoff	CDS	101667603	101667735	.	+	.	ID=cds-XP_006511239.1;Parent=rna-XM_006511176.4;Dbxref=GeneID:244958,GenBank:XP_006511239.1,MGI:MGI:3609239;Name=XP_006511239.1;gbkey=CDS;gene=Mrap2;product=melanocortin-2 receptor accessory protein 2 isoform X1;protein_id=XP_006511239.1;extra_copy_number=0
CM058249.1	Liftoff	CDS	101673876	101673975	.	+	.	ID=cds-XP_006511239.1;Parent=rna-XM_006511176.4;Dbxref=GeneID:244958,GenBank:XP_006511239.1,MGI:MGI:3609239;Name=XP_006511239.1;gbkey=CDS;gene=Mrap2;product=melanocortin-2 receptor accessory protein 2 isoform X1;protein_id=XP_006511239.1;extra_copy_number=0
CM058249.1	Liftoff	CDS	101680523	101680913	.	+	.	ID=cds-XP_006511239.1;Parent=rna-XM_006511176.4;Dbxref=GeneID:244958,GenBank:XP_006511239.1,MGI:MGI:3609239;Name=XP_006511239.1;gbkey=CDS;gene=Mrap2;product=melanocortin-2 receptor accessory protein 2 isoform X1;protein_id=XP_006511239.1;extra_copy_number=0
CM058249.1	Liftoff	mRNA	101642311	101682135	.	+	.	ID=rna-XM_036155011.1;Parent=gene-Mrap2;Dbxref=GeneID:244958,GenBank:XM_036155011.1,MGI:MGI:3609239;Name=XM_036155011.1;gbkey=mRNA;gene=Mrap2;model_evidence=Supporting evidence includes similarity to: 2 ESTs%2C 6 Proteins%2C 37 long SRA reads%2C and 100%25 coverage of the annotated genomic feature by RNAseq alignments%2C including 3 samples with support for all annotated introns;product=melanocortin 2 receptor accessory protein 2%2C transcript variant X8;transcript_id=XM_036155011.1;matches_ref_protein=True;valid_ORF=True;extra_copy_number=0
CM058249.1	Liftoff	exon	101642311	101642448	.	+	.	ID=exon-XM_036155011.1-1;Parent=rna-XM_036155011.1;Dbxref=GeneID:244958,GenBank:XM_036155011.1,MGI:MGI:3609239;gbkey=mRNA;gene=Mrap2;product=melanocortin 2 receptor accessory protein 2%2C transcript variant X8;transcript_id=XM_036155011.1;extra_copy_number=0
CM058249.1	Liftoff	exon	101667602	101667735	.	+	.	ID=exon-XM_036155011.1-2;Parent=rna-XM_036155011.1;Dbxref=GeneID:244958,GenBank:XM_036155011.1,MGI:MGI:3609239;gbkey=mRNA;gene=Mrap2;product=melanocortin 2 receptor accessory protein 2%2C transcript variant X8;transcript_id=XM_036155011.1;extra_copy_number=0
CM058249.1	Liftoff	exon	101673876	101673975	.	+	.	ID=exon-XM_036155011.1-3;Parent=rna-XM_036155011.1;Dbxref=GeneID:244958,GenBank:XM_036155011.1,MGI:MGI:3609239;gbkey=mRNA;gene=Mrap2;product=melanocortin 2 receptor accessory protein 2%2C transcript variant X8;transcript_id=XM_036155011.1;extra_copy_number=0
CM058249.1	Liftoff	exon	101680523	101682135	.	+	.	ID=exon-XM_036155011.1-4;Parent=rna-XM_036155011.1;Dbxref=GeneID:244958,GenBank:XM_036155011.1,MGI:MGI:3609239;gbkey=mRNA;gene=Mrap2;product=melanocortin 2 receptor accessory protein 2%2C transcript variant X8;transcript_id=XM_036155011.1;extra_copy_number=0
CM058249.1	Liftoff	CDS	101667603	101667735	.	+	.	ID=cds-XP_036010904.1;Parent=rna-XM_036155011.1;Dbxref=GeneID:244958,GenBank:XP_036010904.1,MGI:MGI:3609239;Name=XP_036010904.1;gbkey=CDS;gene=Mrap2;product=melanocortin-2 receptor accessory protein 2 isoform X1;protein_id=XP_036010904.1;extra_copy_number=0
CM058249.1	Liftoff	CDS	101673876	101673975	.	+	.	ID=cds-XP_036010904.1;Parent=rna-XM_036155011.1;Dbxref=GeneID:244958,GenBank:XP_036010904.1,MGI:MGI:3609239;Name=XP_036010904.1;gbkey=CDS;gene=Mrap2;product=melanocortin-2 receptor accessory protein 2 isoform X1;protein_id=XP_036010904.1;extra_copy_number=0
CM058249.1	Liftoff	CDS	101680523	101680913	.	+	.	ID=cds-XP_036010904.1;Parent=rna-XM_036155011.1;Dbxref=GeneID:244958,GenBank:XP_036010904.1,MGI:MGI:3609239;Name=XP_036010904.1;gbkey=CDS;gene=Mrap2;product=melanocortin-2 receptor accessory protein 2 isoform X1;protein_id=XP_036010904.1;extra_copy_number=0
CM058249.1	Liftoff	mRNA	101642312	101682135	.	+	.	ID=rna-XM_006511174.4;Parent=gene-Mrap2;Dbxref=GeneID:244958,GenBank:XM_006511174.4,MGI:MGI:3609239;Name=XM_006511174.4;gbkey=mRNA;gene=Mrap2;model_evidence=Supporting evidence includes similarity to: 2 ESTs%2C 6 Proteins%2C 40 long SRA reads%2C and 100%25 coverage of the annotated genomic feature by RNAseq alignments%2C including 8 samples with support for all annotated introns;product=melanocortin 2 receptor accessory protein 2%2C transcript variant X1;transcript_id=XM_006511174.4;matches_ref_protein=True;valid_ORF=True;extra_copy_number=0
CM058249.1	Liftoff	exon	101642312	101642468	.	+	.	ID=exon-XM_006511174.4-1;Parent=rna-XM_006511174.4;Dbxref=GeneID:244958,GenBank:XM_006511174.4,MGI:MGI:3609239;gbkey=mRNA;gene=Mrap2;product=melanocortin 2 receptor accessory protein 2%2C transcript variant X1;transcript_id=XM_006511174.4;extra_copy_number=0
CM058249.1	Liftoff	exon	101642602	101642746	.	+	.	ID=exon-XM_006511174.4-2;Parent=rna-XM_006511174.4;Dbxref=GeneID:244958,GenBank:XM_006511174.4,MGI:MGI:3609239;gbkey=mRNA;gene=Mrap2;product=melanocortin 2 receptor accessory protein 2%2C transcript variant X1;transcript_id=XM_006511174.4;extra_copy_number=0
CM058249.1	Liftoff	exon	101643048	101643228	.	+	.	ID=exon-XM_006511174.4-3;Parent=rna-XM_006511174.4;Dbxref=GeneID:244958,GenBank:XM_006511174.4,MGI:MGI:3609239;gbkey=mRNA;gene=Mrap2;product=melanocortin 2 receptor accessory protein 2%2C transcript variant X1;transcript_id=XM_006511174.4;extra_copy_number=0
CM058249.1	Liftoff	exon	101667602	101667735	.	+	.	ID=exon-XM_006511174.4-4;Parent=rna-XM_006511174.4;Dbxref=GeneID:244958,GenBank:XM_006511174.4,MGI:MGI:3609239;gbkey=mRNA;gene=Mrap2;product=melanocortin 2 receptor accessory protein 2%2C transcript variant X1;transcript_id=XM_006511174.4;extra_copy_number=0
CM058249.1	Liftoff	exon	101673876	101673975	.	+	.	ID=exon-XM_006511174.4-5;Parent=rna-XM_006511174.4;Dbxref=GeneID:244958,GenBank:XM_006511174.4,MGI:MGI:3609239;gbkey=mRNA;gene=Mrap2;product=melanocortin 2 receptor accessory protein 2%2C transcript variant X1;transcript_id=XM_006511174.4;extra_copy_number=0
CM058249.1	Liftoff	exon	101680523	101682135	.	+	.	ID=exon-XM_006511174.4-6;Parent=rna-XM_006511174.4;Dbxref=GeneID:244958,GenBank:XM_006511174.4,MGI:MGI:3609239;gbkey=mRNA;gene=Mrap2;product=melanocortin 2 receptor accessory protein 2%2C transcript variant X1;transcript_id=XM_006511174.4;extra_copy_number=0
CM058249.1	Liftoff	CDS	101667603	101667735	.	+	.	ID=cds-XP_006511237.1;Parent=rna-XM_006511174.4;Dbxref=GeneID:244958,GenBank:XP_006511237.1,MGI:MGI:3609239;Name=XP_006511237.1;gbkey=CDS;gene=Mrap2;product=melanocortin-2 receptor accessory protein 2 isoform X1;protein_id=XP_006511237.1;extra_copy_number=0
CM058249.1	Liftoff	CDS	101673876	101673975	.	+	.	ID=cds-XP_006511237.1;Parent=rna-XM_006511174.4;Dbxref=GeneID:244958,GenBank:XP_006511237.1,MGI:MGI:3609239;Name=XP_006511237.1;gbkey=CDS;gene=Mrap2;product=melanocortin-2 receptor accessory protein 2 isoform X1;protein_id=XP_006511237.1;extra_copy_number=0
CM058249.1	Liftoff	CDS	101680523	101680913	.	+	.	ID=cds-XP_006511237.1;Parent=rna-XM_006511174.4;Dbxref=GeneID:244958,GenBank:XP_006511237.1,MGI:MGI:3609239;Name=XP_006511237.1;gbkey=CDS;gene=Mrap2;product=melanocortin-2 receptor accessory protein 2 isoform X1;protein_id=XP_006511237.1;extra_copy_number=0
CM058249.1	Liftoff	mRNA	101642312	101682135	.	+	.	ID=rna-XM_006511177.5;Parent=gene-Mrap2;Dbxref=GeneID:244958,GenBank:XM_006511177.5,MGI:MGI:3609239;Name=XM_006511177.5;gbkey=mRNA;gene=Mrap2;model_evidence=Supporting evidence includes similarity to: 2 ESTs%2C 6 Proteins%2C 37 long SRA reads%2C and 100%25 coverage of the annotated genomic feature by RNAseq alignments%2C including 9 samples with support for all annotated introns;product=melanocortin 2 receptor accessory protein 2%2C transcript variant X4;transcript_id=XM_006511177.5;matches_ref_protein=True;valid_ORF=True;extra_copy_number=0
CM058249.1	Liftoff	exon	101642312	101642448	.	+	.	ID=exon-XM_006511177.5-1;Parent=rna-XM_006511177.5;Dbxref=GeneID:244958,GenBank:XM_006511177.5,MGI:MGI:3609239;gbkey=mRNA;gene=Mrap2;product=melanocortin 2 receptor accessory protein 2%2C transcript variant X4;transcript_id=XM_006511177.5;extra_copy_number=0
CM058249.1	Liftoff	exon	101642602	101642746	.	+	.	ID=exon-XM_006511177.5-2;Parent=rna-XM_006511177.5;Dbxref=GeneID:244958,GenBank:XM_006511177.5,MGI:MGI:3609239;gbkey=mRNA;gene=Mrap2;product=melanocortin 2 receptor accessory protein 2%2C transcript variant X4;transcript_id=XM_006511177.5;extra_copy_number=0
CM058249.1	Liftoff	exon	101667602	101667735	.	+	.	ID=exon-XM_006511177.5-3;Parent=rna-XM_006511177.5;Dbxref=GeneID:244958,GenBank:XM_006511177.5,MGI:MGI:3609239;gbkey=mRNA;gene=Mrap2;product=melanocortin 2 receptor accessory protein 2%2C transcript variant X4;transcript_id=XM_006511177.5;extra_copy_number=0
CM058249.1	Liftoff	exon	101673876	101673975	.	+	.	ID=exon-XM_006511177.5-4;Parent=rna-XM_006511177.5;Dbxref=GeneID:244958,GenBank:XM_006511177.5,MGI:MGI:3609239;gbkey=mRNA;gene=Mrap2;product=melanocortin 2 receptor accessory protein 2%2C transcript variant X4;transcript_id=XM_006511177.5;extra_copy_number=0
CM058249.1	Liftoff	exon	101680523	101682135	.	+	.	ID=exon-XM_006511177.5-5;Parent=rna-XM_006511177.5;Dbxref=GeneID:244958,GenBank:XM_006511177.5,MGI:MGI:3609239;gbkey=mRNA;gene=Mrap2;product=melanocortin 2 receptor accessory protein 2%2C transcript variant X4;transcript_id=XM_006511177.5;extra_copy_number=0
CM058249.1	Liftoff	CDS	101667603	101667735	.	+	.	ID=cds-XP_006511240.1;Parent=rna-XM_006511177.5;Dbxref=GeneID:244958,GenBank:XP_006511240.1,MGI:MGI:3609239;Name=XP_006511240.1;gbkey=CDS;gene=Mrap2;product=melanocortin-2 receptor accessory protein 2 isoform X1;protein_id=XP_006511240.1;extra_copy_number=0
CM058249.1	Liftoff	CDS	101673876	101673975	.	+	.	ID=cds-XP_006511240.1;Parent=rna-XM_006511177.5;Dbxref=GeneID:244958,GenBank:XP_006511240.1,MGI:MGI:3609239;Name=XP_006511240.1;gbkey=CDS;gene=Mrap2;product=melanocortin-2 receptor accessory protein 2 isoform X1;protein_id=XP_006511240.1;extra_copy_number=0
CM058249.1	Liftoff	CDS	101680523	101680913	.	+	.	ID=cds-XP_006511240.1;Parent=rna-XM_006511177.5;Dbxref=GeneID:244958,GenBank:XP_006511240.1,MGI:MGI:3609239;Name=XP_006511240.1;gbkey=CDS;gene=Mrap2;product=melanocortin-2 receptor accessory protein 2 isoform X1;protein_id=XP_006511240.1;extra_copy_number=0
CM058249.1	Liftoff	mRNA	101642312	101682135	.	+	.	ID=rna-XM_006511178.5;Parent=gene-Mrap2;Dbxref=GeneID:244958,GenBank:XM_006511178.5,MGI:MGI:3609239;Name=XM_006511178.5;gbkey=mRNA;gene=Mrap2;model_evidence=Supporting evidence includes similarity to: 2 ESTs%2C 6 Proteins%2C 38 long SRA reads%2C and 100%25 coverage of the annotated genomic feature by RNAseq alignments%2C including 9 samples with support for all annotated introns;product=melanocortin 2 receptor accessory protein 2%2C transcript variant X6;transcript_id=XM_006511178.5;matches_ref_protein=True;valid_ORF=True;extra_copy_number=0
CM058249.1	Liftoff	exon	101642312	101642436	.	+	.	ID=exon-XM_006511178.5-1;Parent=rna-XM_006511178.5;Dbxref=GeneID:244958,GenBank:XM_006511178.5,MGI:MGI:3609239;gbkey=mRNA;gene=Mrap2;product=melanocortin 2 receptor accessory protein 2%2C transcript variant X6;transcript_id=XM_006511178.5;extra_copy_number=0
CM058249.1	Liftoff	exon	101642602	101642746	.	+	.	ID=exon-XM_006511178.5-2;Parent=rna-XM_006511178.5;Dbxref=GeneID:244958,GenBank:XM_006511178.5,MGI:MGI:3609239;gbkey=mRNA;gene=Mrap2;product=melanocortin 2 receptor accessory protein 2%2C transcript variant X6;transcript_id=XM_006511178.5;extra_copy_number=0
CM058249.1	Liftoff	exon	101667602	101667735	.	+	.	ID=exon-XM_006511178.5-3;Parent=rna-XM_006511178.5;Dbxref=GeneID:244958,GenBank:XM_006511178.5,MGI:MGI:3609239;gbkey=mRNA;gene=Mrap2;product=melanocortin 2 receptor accessory protein 2%2C transcript variant X6;transcript_id=XM_006511178.5;extra_copy_number=0
CM058249.1	Liftoff	exon	101673876	101673975	.	+	.	ID=exon-XM_006511178.5-4;Parent=rna-XM_006511178.5;Dbxref=GeneID:244958,GenBank:XM_006511178.5,MGI:MGI:3609239;gbkey=mRNA;gene=Mrap2;product=melanocortin 2 receptor accessory protein 2%2C transcript variant X6;transcript_id=XM_006511178.5;extra_copy_number=0
CM058249.1	Liftoff	exon	101680523	101682135	.	+	.	ID=exon-XM_006511178.5-5;Parent=rna-XM_006511178.5;Dbxref=GeneID:244958,GenBank:XM_006511178.5,MGI:MGI:3609239;gbkey=mRNA;gene=Mrap2;product=melanocortin 2 receptor accessory protein 2%2C transcript variant X6;transcript_id=XM_006511178.5;extra_copy_number=0
CM058249.1	Liftoff	CDS	101667603	101667735	.	+	.	ID=cds-XP_006511241.1;Parent=rna-XM_006511178.5;Dbxref=GeneID:244958,GenBank:XP_006511241.1,MGI:MGI:3609239;Name=XP_006511241.1;gbkey=CDS;gene=Mrap2;product=melanocortin-2 receptor accessory protein 2 isoform X1;protein_id=XP_006511241.1;extra_copy_number=0
CM058249.1	Liftoff	CDS	101673876	101673975	.	+	.	ID=cds-XP_006511241.1;Parent=rna-XM_006511178.5;Dbxref=GeneID:244958,GenBank:XP_006511241.1,MGI:MGI:3609239;Name=XP_006511241.1;gbkey=CDS;gene=Mrap2;product=melanocortin-2 receptor accessory protein 2 isoform X1;protein_id=XP_006511241.1;extra_copy_number=0
CM058249.1	Liftoff	CDS	101680523	101680913	.	+	.	ID=cds-XP_006511241.1;Parent=rna-XM_006511178.5;Dbxref=GeneID:244958,GenBank:XP_006511241.1,MGI:MGI:3609239;Name=XP_006511241.1;gbkey=CDS;gene=Mrap2;product=melanocortin-2 receptor accessory protein 2 isoform X1;protein_id=XP_006511241.1;extra_copy_number=0
CM058249.1	Liftoff	mRNA	101642312	101682135	.	+	.	ID=rna-XM_006511179.4;Parent=gene-Mrap2;Dbxref=GeneID:244958,GenBank:XM_006511179.4,MGI:MGI:3609239;Name=XM_006511179.4;gbkey=mRNA;gene=Mrap2;model_evidence=Supporting evidence includes similarity to: 4 ESTs%2C 6 Proteins%2C 38 long SRA reads%2C and 100%25 coverage of the annotated genomic feature by RNAseq alignments%2C including 6 samples with support for all annotated introns;product=melanocortin 2 receptor accessory protein 2%2C transcript variant X7;transcript_id=XM_006511179.4;matches_ref_protein=True;valid_ORF=True;extra_copy_number=0
CM058249.1	Liftoff	exon	101642312	101642468	.	+	.	ID=exon-XM_006511179.4-1;Parent=rna-XM_006511179.4;Dbxref=GeneID:244958,GenBank:XM_006511179.4,MGI:MGI:3609239;gbkey=mRNA;gene=Mrap2;product=melanocortin 2 receptor accessory protein 2%2C transcript variant X7;transcript_id=XM_006511179.4;extra_copy_number=0
CM058249.1	Liftoff	exon	101643048	101643228	.	+	.	ID=exon-XM_006511179.4-2;Parent=rna-XM_006511179.4;Dbxref=GeneID:244958,GenBank:XM_006511179.4,MGI:MGI:3609239;gbkey=mRNA;gene=Mrap2;product=melanocortin 2 receptor accessory protein 2%2C transcript variant X7;transcript_id=XM_006511179.4;extra_copy_number=0
CM058249.1	Liftoff	exon	101667602	101667735	.	+	.	ID=exon-XM_006511179.4-3;Parent=rna-XM_006511179.4;Dbxref=GeneID:244958,GenBank:XM_006511179.4,MGI:MGI:3609239;gbkey=mRNA;gene=Mrap2;product=melanocortin 2 receptor accessory protein 2%2C transcript variant X7;transcript_id=XM_006511179.4;extra_copy_number=0
CM058249.1	Liftoff	exon	101673876	101673975	.	+	.	ID=exon-XM_006511179.4-4;Parent=rna-XM_006511179.4;Dbxref=GeneID:244958,GenBank:XM_006511179.4,MGI:MGI:3609239;gbkey=mRNA;gene=Mrap2;product=melanocortin 2 receptor accessory protein 2%2C transcript variant X7;transcript_id=XM_006511179.4;extra_copy_number=0
CM058249.1	Liftoff	exon	101680523	101682135	.	+	.	ID=exon-XM_006511179.4-5;Parent=rna-XM_006511179.4;Dbxref=GeneID:244958,GenBank:XM_006511179.4,MGI:MGI:3609239;gbkey=mRNA;gene=Mrap2;product=melanocortin 2 receptor accessory protein 2%2C transcript variant X7;transcript_id=XM_006511179.4;extra_copy_number=0
CM058249.1	Liftoff	CDS	101667603	101667735	.	+	.	ID=cds-XP_006511242.1;Parent=rna-XM_006511179.4;Dbxref=GeneID:244958,GenBank:XP_006511242.1,MGI:MGI:3609239;Name=XP_006511242.1;gbkey=CDS;gene=Mrap2;product=melanocortin-2 receptor accessory protein 2 isoform X1;protein_id=XP_006511242.1;extra_copy_number=0
CM058249.1	Liftoff	CDS	101673876	101673975	.	+	.	ID=cds-XP_006511242.1;Parent=rna-XM_006511179.4;Dbxref=GeneID:244958,GenBank:XP_006511242.1,MGI:MGI:3609239;Name=XP_006511242.1;gbkey=CDS;gene=Mrap2;product=melanocortin-2 receptor accessory protein 2 isoform X1;protein_id=XP_006511242.1;extra_copy_number=0
CM058249.1	Liftoff	CDS	101680523	101680913	.	+	.	ID=cds-XP_006511242.1;Parent=rna-XM_006511179.4;Dbxref=GeneID:244958,GenBank:XP_006511242.1,MGI:MGI:3609239;Name=XP_006511242.1;gbkey=CDS;gene=Mrap2;product=melanocortin-2 receptor accessory protein 2 isoform X1;protein_id=XP_006511242.1;extra_copy_number=0
CM058249.1	Liftoff	mRNA	101642312	101682135	.	+	.	ID=rna-XM_030244385.2;Parent=gene-Mrap2;Dbxref=GeneID:244958,GenBank:XM_030244385.2,MGI:MGI:3609239;Name=XM_030244385.2;gbkey=mRNA;gene=Mrap2;model_evidence=Supporting evidence includes similarity to: 2 ESTs%2C 6 Proteins%2C 39 long SRA reads%2C and 100%25 coverage of the annotated genomic feature by RNAseq alignments%2C including 8 samples with support for all annotated introns;product=melanocortin 2 receptor accessory protein 2%2C transcript variant X5;transcript_id=XM_030244385.2;matches_ref_protein=True;valid_ORF=True;extra_copy_number=0
CM058249.1	Liftoff	exon	101642312	101642448	.	+	.	ID=exon-XM_030244385.2-1;Parent=rna-XM_030244385.2;Dbxref=GeneID:244958,GenBank:XM_030244385.2,MGI:MGI:3609239;gbkey=mRNA;gene=Mrap2;product=melanocortin 2 receptor accessory protein 2%2C transcript variant X5;transcript_id=XM_030244385.2;extra_copy_number=0
CM058249.1	Liftoff	exon	101642602	101642746	.	+	.	ID=exon-XM_030244385.2-2;Parent=rna-XM_030244385.2;Dbxref=GeneID:244958,GenBank:XM_030244385.2,MGI:MGI:3609239;gbkey=mRNA;gene=Mrap2;product=melanocortin 2 receptor accessory protein 2%2C transcript variant X5;transcript_id=XM_030244385.2;extra_copy_number=0
CM058249.1	Liftoff	exon	101643048	101643228	.	+	.	ID=exon-XM_030244385.2-3;Parent=rna-XM_030244385.2;Dbxref=GeneID:244958,GenBank:XM_030244385.2,MGI:MGI:3609239;gbkey=mRNA;gene=Mrap2;product=melanocortin 2 receptor accessory protein 2%2C transcript variant X5;transcript_id=XM_030244385.2;extra_copy_number=0
CM058249.1	Liftoff	exon	101667602	101667735	.	+	.	ID=exon-XM_030244385.2-4;Parent=rna-XM_030244385.2;Dbxref=GeneID:244958,GenBank:XM_030244385.2,MGI:MGI:3609239;gbkey=mRNA;gene=Mrap2;product=melanocortin 2 receptor accessory protein 2%2C transcript variant X5;transcript_id=XM_030244385.2;extra_copy_number=0
CM058249.1	Liftoff	exon	101673876	101673975	.	+	.	ID=exon-XM_030244385.2-5;Parent=rna-XM_030244385.2;Dbxref=GeneID:244958,GenBank:XM_030244385.2,MGI:MGI:3609239;gbkey=mRNA;gene=Mrap2;product=melanocortin 2 receptor accessory protein 2%2C transcript variant X5;transcript_id=XM_030244385.2;extra_copy_number=0
CM058249.1	Liftoff	exon	101680523	101682135	.	+	.	ID=exon-XM_030244385.2-6;Parent=rna-XM_030244385.2;Dbxref=GeneID:244958,GenBank:XM_030244385.2,MGI:MGI:3609239;gbkey=mRNA;gene=Mrap2;product=melanocortin 2 receptor accessory protein 2%2C transcript variant X5;transcript_id=XM_030244385.2;extra_copy_number=0
CM058249.1	Liftoff	CDS	101667603	101667735	.	+	.	ID=cds-XP_030100245.1;Parent=rna-XM_030244385.2;Dbxref=GeneID:244958,GenBank:XP_030100245.1,MGI:MGI:3609239;Name=XP_030100245.1;gbkey=CDS;gene=Mrap2;product=melanocortin-2 receptor accessory protein 2 isoform X1;protein_id=XP_030100245.1;extra_copy_number=0
CM058249.1	Liftoff	CDS	101673876	101673975	.	+	.	ID=cds-XP_030100245.1;Parent=rna-XM_030244385.2;Dbxref=GeneID:244958,GenBank:XP_030100245.1,MGI:MGI:3609239;Name=XP_030100245.1;gbkey=CDS;gene=Mrap2;product=melanocortin-2 receptor accessory protein 2 isoform X1;protein_id=XP_030100245.1;extra_copy_number=0
CM058249.1	Liftoff	CDS	101680523	101680913	.	+	.	ID=cds-XP_030100245.1;Parent=rna-XM_030244385.2;Dbxref=GeneID:244958,GenBank:XP_030100245.1,MGI:MGI:3609239;Name=XP_030100245.1;gbkey=CDS;gene=Mrap2;product=melanocortin-2 receptor accessory protein 2 isoform X1;protein_id=XP_030100245.1;extra_copy_number=0
CM058249.1	Liftoff	mRNA	101642377	101682129	.	+	.	ID=rna-NM_001101482.2;Parent=gene-Mrap2;Dbxref=GeneID:244958,GenBank:NM_001101482.2,MGI:MGI:3609239;Name=NM_001101482.2;gbkey=mRNA;gene=Mrap2;product=melanocortin 2 receptor accessory protein 2%2C transcript variant 2;transcript_id=NM_001101482.2;matches_ref_protein=True;valid_ORF=True;extra_copy_number=0
CM058249.1	Liftoff	exon	101642377	101642468	.	+	.	ID=exon-NM_001101482.2-1;Parent=rna-NM_001101482.2;Dbxref=GeneID:244958,GenBank:NM_001101482.2,MGI:MGI:3609239;gbkey=mRNA;gene=Mrap2;product=melanocortin 2 receptor accessory protein 2%2C transcript variant 2;transcript_id=NM_001101482.2;extra_copy_number=0
CM058249.1	Liftoff	exon	101667602	101667735	.	+	.	ID=exon-NM_001101482.2-2;Parent=rna-NM_001101482.2;Dbxref=GeneID:244958,GenBank:NM_001101482.2,MGI:MGI:3609239;gbkey=mRNA;gene=Mrap2;product=melanocortin 2 receptor accessory protein 2%2C transcript variant 2;transcript_id=NM_001101482.2;extra_copy_number=0
CM058249.1	Liftoff	exon	101673876	101673975	.	+	.	ID=exon-NM_001101482.2-3;Parent=rna-NM_001101482.2;Dbxref=GeneID:244958,GenBank:NM_001101482.2,MGI:MGI:3609239;gbkey=mRNA;gene=Mrap2;product=melanocortin 2 receptor accessory protein 2%2C transcript variant 2;transcript_id=NM_001101482.2;extra_copy_number=0
CM058249.1	Liftoff	exon	101680523	101682129	.	+	.	ID=exon-NM_001101482.2-4;Parent=rna-NM_001101482.2;Dbxref=GeneID:244958,GenBank:NM_001101482.2,MGI:MGI:3609239;gbkey=mRNA;gene=Mrap2;product=melanocortin 2 receptor accessory protein 2%2C transcript variant 2;transcript_id=NM_001101482.2;extra_copy_number=0
CM058249.1	Liftoff	CDS	101667603	101667735	.	+	.	ID=cds-NP_001094952.2;Parent=rna-NM_001101482.2;Dbxref=CCDS:CCDS52878.1,GeneID:244958,GenBank:NP_001094952.2,MGI:MGI:3609239;Name=NP_001094952.2;gbkey=CDS;gene=Mrap2;product=melanocortin-2 receptor accessory protein 2;protein_id=NP_001094952.2;extra_copy_number=0
CM058249.1	Liftoff	CDS	101673876	101673975	.	+	.	ID=cds-NP_001094952.2;Parent=rna-NM_001101482.2;Dbxref=CCDS:CCDS52878.1,GeneID:244958,GenBank:NP_001094952.2,MGI:MGI:3609239;Name=NP_001094952.2;gbkey=CDS;gene=Mrap2;product=melanocortin-2 receptor accessory protein 2;protein_id=NP_001094952.2;extra_copy_number=0
CM058249.1	Liftoff	CDS	101680523	101680913	.	+	.	ID=cds-NP_001094952.2;Parent=rna-NM_001101482.2;Dbxref=CCDS:CCDS52878.1,GeneID:244958,GenBank:NP_001094952.2,MGI:MGI:3609239;Name=NP_001094952.2;gbkey=CDS;gene=Mrap2;product=melanocortin-2 receptor accessory protein 2;protein_id=NP_001094952.2;extra_copy_number=0
CM058249.1	Liftoff	mRNA	101642377	101682129	.	+	.	ID=rna-NM_001177731.1;Parent=gene-Mrap2;Dbxref=GeneID:244958,GenBank:NM_001177731.1,MGI:MGI:3609239;Name=NM_001177731.1;gbkey=mRNA;gene=Mrap2;product=melanocortin 2 receptor accessory protein 2%2C transcript variant 1;tag=RefSeq Select;transcript_id=NM_001177731.1;matches_ref_protein=True;valid_ORF=True;extra_copy_number=0
CM058249.1	Liftoff	exon	101642377	101642468	.	+	.	ID=exon-NM_001177731.1-1;Parent=rna-NM_001177731.1;Dbxref=GeneID:244958,GenBank:NM_001177731.1,MGI:MGI:3609239;gbkey=mRNA;gene=Mrap2;product=melanocortin 2 receptor accessory protein 2%2C transcript variant 1;tag=RefSeq Select;transcript_id=NM_001177731.1;extra_copy_number=0
CM058249.1	Liftoff	exon	101642602	101642746	.	+	.	ID=exon-NM_001177731.1-2;Parent=rna-NM_001177731.1;Dbxref=GeneID:244958,GenBank:NM_001177731.1,MGI:MGI:3609239;gbkey=mRNA;gene=Mrap2;product=melanocortin 2 receptor accessory protein 2%2C transcript variant 1;tag=RefSeq Select;transcript_id=NM_001177731.1;extra_copy_number=0
CM058249.1	Liftoff	exon	101667602	101667735	.	+	.	ID=exon-NM_001177731.1-3;Parent=rna-NM_001177731.1;Dbxref=GeneID:244958,GenBank:NM_001177731.1,MGI:MGI:3609239;gbkey=mRNA;gene=Mrap2;product=melanocortin 2 receptor accessory protein 2%2C transcript variant 1;tag=RefSeq Select;transcript_id=NM_001177731.1;extra_copy_number=0
CM058249.1	Liftoff	exon	101673876	101673975	.	+	.	ID=exon-NM_001177731.1-4;Parent=rna-NM_001177731.1;Dbxref=GeneID:244958,GenBank:NM_001177731.1,MGI:MGI:3609239;gbkey=mRNA;gene=Mrap2;product=melanocortin 2 receptor accessory protein 2%2C transcript variant 1;tag=RefSeq Select;transcript_id=NM_001177731.1;extra_copy_number=0
CM058249.1	Liftoff	exon	101680523	101682129	.	+	.	ID=exon-NM_001177731.1-5;Parent=rna-NM_001177731.1;Dbxref=GeneID:244958,GenBank:NM_001177731.1,MGI:MGI:3609239;gbkey=mRNA;gene=Mrap2;product=melanocortin 2 receptor accessory protein 2%2C transcript variant 1;tag=RefSeq Select;transcript_id=NM_001177731.1;extra_copy_number=0
CM058249.1	Liftoff	CDS	101667603	101667735	.	+	.	ID=cds-NP_001171202.1;Parent=rna-NM_001177731.1;Dbxref=CCDS:CCDS52878.1,GeneID:244958,GenBank:NP_001171202.1,MGI:MGI:3609239;Name=NP_001171202.1;gbkey=CDS;gene=Mrap2;product=melanocortin-2 receptor accessory protein 2;protein_id=NP_001171202.1;tag=RefSeq Select;extra_copy_number=0
CM058249.1	Liftoff	CDS	101673876	101673975	.	+	.	ID=cds-NP_001171202.1;Parent=rna-NM_001177731.1;Dbxref=CCDS:CCDS52878.1,GeneID:244958,GenBank:NP_001171202.1,MGI:MGI:3609239;Name=NP_001171202.1;gbkey=CDS;gene=Mrap2;product=melanocortin-2 receptor accessory protein 2;protein_id=NP_001171202.1;tag=RefSeq Select;extra_copy_number=0
CM058249.1	Liftoff	CDS	101680523	101680913	.	+	.	ID=cds-NP_001171202.1;Parent=rna-NM_001177731.1;Dbxref=CCDS:CCDS52878.1,GeneID:244958,GenBank:NP_001171202.1,MGI:MGI:3609239;Name=NP_001171202.1;gbkey=CDS;gene=Mrap2;product=melanocortin-2 receptor accessory protein 2;protein_id=NP_001171202.1;tag=RefSeq Select;extra_copy_number=0
CM058249.1	Liftoff	mRNA	101643147	101682135	.	+	.	ID=rna-XM_036155010.1;Parent=gene-Mrap2;Dbxref=GeneID:244958,GenBank:XM_036155010.1,MGI:MGI:3609239;Name=XM_036155010.1;gbkey=mRNA;gene=Mrap2;model_evidence=Supporting evidence includes similarity to: 2 ESTs%2C 6 Proteins%2C 37 long SRA reads%2C and 100%25 coverage of the annotated genomic feature by RNAseq alignments%2C including 4 samples with support for all annotated introns;product=melanocortin 2 receptor accessory protein 2%2C transcript variant X2;transcript_id=XM_036155010.1;matches_ref_protein=True;valid_ORF=True;extra_copy_number=0
CM058249.1	Liftoff	exon	101643147	101643228	.	+	.	ID=exon-XM_036155010.1-1;Parent=rna-XM_036155010.1;Dbxref=GeneID:244958,GenBank:XM_036155010.1,MGI:MGI:3609239;gbkey=mRNA;gene=Mrap2;product=melanocortin 2 receptor accessory protein 2%2C transcript variant X2;transcript_id=XM_036155010.1;extra_copy_number=0
CM058249.1	Liftoff	exon	101652786	101652908	.	+	.	ID=exon-XM_036155010.1-2;Parent=rna-XM_036155010.1;Dbxref=GeneID:244958,GenBank:XM_036155010.1,MGI:MGI:3609239;gbkey=mRNA;gene=Mrap2;product=melanocortin 2 receptor accessory protein 2%2C transcript variant X2;transcript_id=XM_036155010.1;extra_copy_number=0
CM058249.1	Liftoff	exon	101667602	101667735	.	+	.	ID=exon-XM_036155010.1-3;Parent=rna-XM_036155010.1;Dbxref=GeneID:244958,GenBank:XM_036155010.1,MGI:MGI:3609239;gbkey=mRNA;gene=Mrap2;product=melanocortin 2 receptor accessory protein 2%2C transcript variant X2;transcript_id=XM_036155010.1;extra_copy_number=0
CM058249.1	Liftoff	exon	101673876	101673975	.	+	.	ID=exon-XM_036155010.1-4;Parent=rna-XM_036155010.1;Dbxref=GeneID:244958,GenBank:XM_036155010.1,MGI:MGI:3609239;gbkey=mRNA;gene=Mrap2;product=melanocortin 2 receptor accessory protein 2%2C transcript variant X2;transcript_id=XM_036155010.1;extra_copy_number=0
CM058249.1	Liftoff	exon	101680523	101682135	.	+	.	ID=exon-XM_036155010.1-5;Parent=rna-XM_036155010.1;Dbxref=GeneID:244958,GenBank:XM_036155010.1,MGI:MGI:3609239;gbkey=mRNA;gene=Mrap2;product=melanocortin 2 receptor accessory protein 2%2C transcript variant X2;transcript_id=XM_036155010.1;extra_copy_number=0
CM058249.1	Liftoff	CDS	101667603	101667735	.	+	.	ID=cds-XP_036010903.1;Parent=rna-XM_036155010.1;Dbxref=GeneID:244958,GenBank:XP_036010903.1,MGI:MGI:3609239;Name=XP_036010903.1;gbkey=CDS;gene=Mrap2;product=melanocortin-2 receptor accessory protein 2 isoform X1;protein_id=XP_036010903.1;extra_copy_number=0
CM058249.1	Liftoff	CDS	101673876	101673975	.	+	.	ID=cds-XP_036010903.1;Parent=rna-XM_036155010.1;Dbxref=GeneID:244958,GenBank:XP_036010903.1,MGI:MGI:3609239;Name=XP_036010903.1;gbkey=CDS;gene=Mrap2;product=melanocortin-2 receptor accessory protein 2 isoform X1;protein_id=XP_036010903.1;extra_copy_number=0
CM058249.1	Liftoff	CDS	101680523	101680913	.	+	.	ID=cds-XP_036010903.1;Parent=rna-XM_036155010.1;Dbxref=GeneID:244958,GenBank:XP_036010903.1,MGI:MGI:3609239;Name=XP_036010903.1;gbkey=CDS;gene=Mrap2;product=melanocortin-2 receptor accessory protein 2 isoform X1;protein_id=XP_036010903.1;extra_copy_number=0
CM058249.1	Liftoff	mRNA	101647299	101682129	.	+	.	ID=rna-NM_001359955.1;Parent=gene-Mrap2;Dbxref=GeneID:244958,GenBank:NM_001359955.1,MGI:MGI:3609239;Name=NM_001359955.1;gbkey=mRNA;gene=Mrap2;product=melanocortin 2 receptor accessory protein 2%2C transcript variant 3;transcript_id=NM_001359955.1;matches_ref_protein=True;valid_ORF=True;extra_copy_number=0
CM058249.1	Liftoff	exon	101647299	101648228	.	+	.	ID=exon-NM_001359955.1-1;Parent=rna-NM_001359955.1;Dbxref=GeneID:244958,GenBank:NM_001359955.1,MGI:MGI:3609239;gbkey=mRNA;gene=Mrap2;product=melanocortin 2 receptor accessory protein 2%2C transcript variant 3;transcript_id=NM_001359955.1;extra_copy_number=0
CM058249.1	Liftoff	exon	101667602	101667735	.	+	.	ID=exon-NM_001359955.1-2;Parent=rna-NM_001359955.1;Dbxref=GeneID:244958,GenBank:NM_001359955.1,MGI:MGI:3609239;gbkey=mRNA;gene=Mrap2;product=melanocortin 2 receptor accessory protein 2%2C transcript variant 3;transcript_id=NM_001359955.1;extra_copy_number=0
CM058249.1	Liftoff	exon	101673876	101673975	.	+	.	ID=exon-NM_001359955.1-3;Parent=rna-NM_001359955.1;Dbxref=GeneID:244958,GenBank:NM_001359955.1,MGI:MGI:3609239;gbkey=mRNA;gene=Mrap2;product=melanocortin 2 receptor accessory protein 2%2C transcript variant 3;transcript_id=NM_001359955.1;extra_copy_number=0
CM058249.1	Liftoff	exon	101680523	101682129	.	+	.	ID=exon-NM_001359955.1-4;Parent=rna-NM_001359955.1;Dbxref=GeneID:244958,GenBank:NM_001359955.1,MGI:MGI:3609239;gbkey=mRNA;gene=Mrap2;product=melanocortin 2 receptor accessory protein 2%2C transcript variant 3;transcript_id=NM_001359955.1;extra_copy_number=0
CM058249.1	Liftoff	CDS	101667603	101667735	.	+	.	ID=cds-NP_001346884.1;Parent=rna-NM_001359955.1;Dbxref=CCDS:CCDS52878.1,GeneID:244958,GenBank:NP_001346884.1,MGI:MGI:3609239;Name=NP_001346884.1;gbkey=CDS;gene=Mrap2;product=melanocortin-2 receptor accessory protein 2;protein_id=NP_001346884.1;extra_copy_number=0
CM058249.1	Liftoff	CDS	101673876	101673975	.	+	.	ID=cds-NP_001346884.1;Parent=rna-NM_001359955.1;Dbxref=CCDS:CCDS52878.1,GeneID:244958,GenBank:NP_001346884.1,MGI:MGI:3609239;Name=NP_001346884.1;gbkey=CDS;gene=Mrap2;product=melanocortin-2 receptor accessory protein 2;protein_id=NP_001346884.1;extra_copy_number=0
CM058249.1	Liftoff	CDS	101680523	101680913	.	+	.	ID=cds-NP_001346884.1;Parent=rna-NM_001359955.1;Dbxref=CCDS:CCDS52878.1,GeneID:244958,GenBank:NP_001346884.1,MGI:MGI:3609239;Name=NP_001346884.1;gbkey=CDS;gene=Mrap2;product=melanocortin-2 receptor accessory protein 2;protein_id=NP_001346884.1;extra_copy_number=0
CM058249.1	Liftoff	gene	101687657	101753620	.	-	.	ID=gene-Cep162;Dbxref=GeneID:382090,MGI:MGI:1925343;Name=Cep162;description=centrosomal protein 162;gbkey=Gene;gene=Cep162;gene_biotype=protein_coding;gene_synonym=4922501C03Rik,mKIAA1009;coverage=1.0;sequence_ID=1.0;valid_ORFs=4;extra_copy_number=0;copy_num_ID=gene-Cep162_0
CM058249.1	Liftoff	mRNA	101687657	101729544	.	-	.	ID=rna-XM_006511263.4;Parent=gene-Cep162;Dbxref=GeneID:382090,GenBank:XM_006511263.4,MGI:MGI:1925343;Name=XM_006511263.4;gbkey=mRNA;gene=Cep162;model_evidence=Supporting evidence includes similarity to: 2 mRNAs%2C 17 ESTs%2C 269 long SRA reads%2C and 100%25 coverage of the annotated genomic feature by RNAseq alignments%2C including 22 samples with support for all annotated introns;product=centrosomal protein 162%2C transcript variant X2;transcript_id=XM_006511263.4;matches_ref_protein=True;valid_ORF=True;extra_copy_number=0
CM058249.1	Liftoff	exon	101687657	101691006	.	-	.	ID=exon-XM_006511263.4-17;Parent=rna-XM_006511263.4;Dbxref=GeneID:382090,GenBank:XM_006511263.4,MGI:MGI:1925343;gbkey=mRNA;gene=Cep162;product=centrosomal protein 162%2C transcript variant X2;transcript_id=XM_006511263.4;extra_copy_number=0
CM058249.1	Liftoff	exon	101691657	101691791	.	-	.	ID=exon-XM_006511263.4-16;Parent=rna-XM_006511263.4;Dbxref=GeneID:382090,GenBank:XM_006511263.4,MGI:MGI:1925343;gbkey=mRNA;gene=Cep162;product=centrosomal protein 162%2C transcript variant X2;transcript_id=XM_006511263.4;extra_copy_number=0
CM058249.1	Liftoff	exon	101698065	101698163	.	-	.	ID=exon-XM_006511263.4-15;Parent=rna-XM_006511263.4;Dbxref=GeneID:382090,GenBank:XM_006511263.4,MGI:MGI:1925343;gbkey=mRNA;gene=Cep162;product=centrosomal protein 162%2C transcript variant X2;transcript_id=XM_006511263.4;extra_copy_number=0
CM058249.1	Liftoff	exon	101699782	101699923	.	-	.	ID=exon-XM_006511263.4-14;Parent=rna-XM_006511263.4;Dbxref=GeneID:382090,GenBank:XM_006511263.4,MGI:MGI:1925343;gbkey=mRNA;gene=Cep162;product=centrosomal protein 162%2C transcript variant X2;transcript_id=XM_006511263.4;extra_copy_number=0
CM058249.1	Liftoff	exon	101701725	101702368	.	-	.	ID=exon-XM_006511263.4-13;Parent=rna-XM_006511263.4;Dbxref=GeneID:382090,GenBank:XM_006511263.4,MGI:MGI:1925343;gbkey=mRNA;gene=Cep162;product=centrosomal protein 162%2C transcript variant X2;transcript_id=XM_006511263.4;extra_copy_number=0
CM058249.1	Liftoff	exon	101704927	101705139	.	-	.	ID=exon-XM_006511263.4-12;Parent=rna-XM_006511263.4;Dbxref=GeneID:382090,GenBank:XM_006511263.4,MGI:MGI:1925343;gbkey=mRNA;gene=Cep162;product=centrosomal protein 162%2C transcript variant X2;transcript_id=XM_006511263.4;extra_copy_number=0
CM058249.1	Liftoff	exon	101708883	101708987	.	-	.	ID=exon-XM_006511263.4-11;Parent=rna-XM_006511263.4;Dbxref=GeneID:382090,GenBank:XM_006511263.4,MGI:MGI:1925343;gbkey=mRNA;gene=Cep162;product=centrosomal protein 162%2C transcript variant X2;transcript_id=XM_006511263.4;extra_copy_number=0
CM058249.1	Liftoff	exon	101709743	101709906	.	-	.	ID=exon-XM_006511263.4-10;Parent=rna-XM_006511263.4;Dbxref=GeneID:382090,GenBank:XM_006511263.4,MGI:MGI:1925343;gbkey=mRNA;gene=Cep162;product=centrosomal protein 162%2C transcript variant X2;transcript_id=XM_006511263.4;extra_copy_number=0
CM058249.1	Liftoff	exon	101710938	101711064	.	-	.	ID=exon-XM_006511263.4-9;Parent=rna-XM_006511263.4;Dbxref=GeneID:382090,GenBank:XM_006511263.4,MGI:MGI:1925343;gbkey=mRNA;gene=Cep162;product=centrosomal protein 162%2C transcript variant X2;transcript_id=XM_006511263.4;extra_copy_number=0
CM058249.1	Liftoff	exon	101715156	101715261	.	-	.	ID=exon-XM_006511263.4-8;Parent=rna-XM_006511263.4;Dbxref=GeneID:382090,GenBank:XM_006511263.4,MGI:MGI:1925343;gbkey=mRNA;gene=Cep162;product=centrosomal protein 162%2C transcript variant X2;transcript_id=XM_006511263.4;extra_copy_number=0
CM058249.1	Liftoff	exon	101716593	101716705	.	-	.	ID=exon-XM_006511263.4-7;Parent=rna-XM_006511263.4;Dbxref=GeneID:382090,GenBank:XM_006511263.4,MGI:MGI:1925343;gbkey=mRNA;gene=Cep162;product=centrosomal protein 162%2C transcript variant X2;transcript_id=XM_006511263.4;extra_copy_number=0
CM058249.1	Liftoff	exon	101718540	101718680	.	-	.	ID=exon-XM_006511263.4-6;Parent=rna-XM_006511263.4;Dbxref=GeneID:382090,GenBank:XM_006511263.4,MGI:MGI:1925343;gbkey=mRNA;gene=Cep162;product=centrosomal protein 162%2C transcript variant X2;transcript_id=XM_006511263.4;extra_copy_number=0
CM058249.1	Liftoff	exon	101719187	101719414	.	-	.	ID=exon-XM_006511263.4-5;Parent=rna-XM_006511263.4;Dbxref=GeneID:382090,GenBank:XM_006511263.4,MGI:MGI:1925343;gbkey=mRNA;gene=Cep162;product=centrosomal protein 162%2C transcript variant X2;transcript_id=XM_006511263.4;extra_copy_number=0
CM058249.1	Liftoff	exon	101720129	101720263	.	-	.	ID=exon-XM_006511263.4-4;Parent=rna-XM_006511263.4;Dbxref=GeneID:382090,GenBank:XM_006511263.4,MGI:MGI:1925343;gbkey=mRNA;gene=Cep162;product=centrosomal protein 162%2C transcript variant X2;transcript_id=XM_006511263.4;extra_copy_number=0
CM058249.1	Liftoff	exon	101723763	101724024	.	-	.	ID=exon-XM_006511263.4-3;Parent=rna-XM_006511263.4;Dbxref=GeneID:382090,GenBank:XM_006511263.4,MGI:MGI:1925343;gbkey=mRNA;gene=Cep162;product=centrosomal protein 162%2C transcript variant X2;transcript_id=XM_006511263.4;extra_copy_number=0
CM058249.1	Liftoff	exon	101725238	101725511	.	-	.	ID=exon-XM_006511263.4-2;Parent=rna-XM_006511263.4;Dbxref=GeneID:382090,GenBank:XM_006511263.4,MGI:MGI:1925343;gbkey=mRNA;gene=Cep162;product=centrosomal protein 162%2C transcript variant X2;transcript_id=XM_006511263.4;extra_copy_number=0
CM058249.1	Liftoff	exon	101729462	101729544	.	-	.	ID=exon-XM_006511263.4-1;Parent=rna-XM_006511263.4;Dbxref=GeneID:382090,GenBank:XM_006511263.4,MGI:MGI:1925343;gbkey=mRNA;gene=Cep162;product=centrosomal protein 162%2C transcript variant X2;transcript_id=XM_006511263.4;extra_copy_number=0
CM058249.1	Liftoff	CDS	101690800	101691006	.	-	.	ID=cds-XP_006511326.1;Parent=rna-XM_006511263.4;Dbxref=GeneID:382090,GenBank:XP_006511326.1,MGI:MGI:1925343;Name=XP_006511326.1;gbkey=CDS;gene=Cep162;product=centrosomal protein of 162 kDa isoform X2;protein_id=XP_006511326.1;extra_copy_number=0
CM058249.1	Liftoff	CDS	101691657	101691791	.	-	.	ID=cds-XP_006511326.1;Parent=rna-XM_006511263.4;Dbxref=GeneID:382090,GenBank:XP_006511326.1,MGI:MGI:1925343;Name=XP_006511326.1;gbkey=CDS;gene=Cep162;product=centrosomal protein of 162 kDa isoform X2;protein_id=XP_006511326.1;extra_copy_number=0
CM058249.1	Liftoff	CDS	101698065	101698163	.	-	.	ID=cds-XP_006511326.1;Parent=rna-XM_006511263.4;Dbxref=GeneID:382090,GenBank:XP_006511326.1,MGI:MGI:1925343;Name=XP_006511326.1;gbkey=CDS;gene=Cep162;product=centrosomal protein of 162 kDa isoform X2;protein_id=XP_006511326.1;extra_copy_number=0
CM058249.1	Liftoff	CDS	101699782	101699923	.	-	.	ID=cds-XP_006511326.1;Parent=rna-XM_006511263.4;Dbxref=GeneID:382090,GenBank:XP_006511326.1,MGI:MGI:1925343;Name=XP_006511326.1;gbkey=CDS;gene=Cep162;product=centrosomal protein of 162 kDa isoform X2;protein_id=XP_006511326.1;extra_copy_number=0
CM058249.1	Liftoff	CDS	101701725	101702368	.	-	.	ID=cds-XP_006511326.1;Parent=rna-XM_006511263.4;Dbxref=GeneID:382090,GenBank:XP_006511326.1,MGI:MGI:1925343;Name=XP_006511326.1;gbkey=CDS;gene=Cep162;product=centrosomal protein of 162 kDa isoform X2;protein_id=XP_006511326.1;extra_copy_number=0
CM058249.1	Liftoff	CDS	101704927	101705139	.	-	.	ID=cds-XP_006511326.1;Parent=rna-XM_006511263.4;Dbxref=GeneID:382090,GenBank:XP_006511326.1,MGI:MGI:1925343;Name=XP_006511326.1;gbkey=CDS;gene=Cep162;product=centrosomal protein of 162 kDa isoform X2;protein_id=XP_006511326.1;extra_copy_number=0
CM058249.1	Liftoff	CDS	101708883	101708987	.	-	.	ID=cds-XP_006511326.1;Parent=rna-XM_006511263.4;Dbxref=GeneID:382090,GenBank:XP_006511326.1,MGI:MGI:1925343;Name=XP_006511326.1;gbkey=CDS;gene=Cep162;product=centrosomal protein of 162 kDa isoform X2;protein_id=XP_006511326.1;extra_copy_number=0
CM058249.1	Liftoff	CDS	101709743	101709906	.	-	.	ID=cds-XP_006511326.1;Parent=rna-XM_006511263.4;Dbxref=GeneID:382090,GenBank:XP_006511326.1,MGI:MGI:1925343;Name=XP_006511326.1;gbkey=CDS;gene=Cep162;product=centrosomal protein of 162 kDa isoform X2;protein_id=XP_006511326.1;extra_copy_number=0
CM058249.1	Liftoff	CDS	101710938	101711064	.	-	.	ID=cds-XP_006511326.1;Parent=rna-XM_006511263.4;Dbxref=GeneID:382090,GenBank:XP_006511326.1,MGI:MGI:1925343;Name=XP_006511326.1;gbkey=CDS;gene=Cep162;product=centrosomal protein of 162 kDa isoform X2;protein_id=XP_006511326.1;extra_copy_number=0
CM058249.1	Liftoff	CDS	101715156	101715261	.	-	.	ID=cds-XP_006511326.1;Parent=rna-XM_006511263.4;Dbxref=GeneID:382090,GenBank:XP_006511326.1,MGI:MGI:1925343;Name=XP_006511326.1;gbkey=CDS;gene=Cep162;product=centrosomal protein of 162 kDa isoform X2;protein_id=XP_006511326.1;extra_copy_number=0
CM058249.1	Liftoff	CDS	101716593	101716705	.	-	.	ID=cds-XP_006511326.1;Parent=rna-XM_006511263.4;Dbxref=GeneID:382090,GenBank:XP_006511326.1,MGI:MGI:1925343;Name=XP_006511326.1;gbkey=CDS;gene=Cep162;product=centrosomal protein of 162 kDa isoform X2;protein_id=XP_006511326.1;extra_copy_number=0
CM058249.1	Liftoff	CDS	101718540	101718680	.	-	.	ID=cds-XP_006511326.1;Parent=rna-XM_006511263.4;Dbxref=GeneID:382090,GenBank:XP_006511326.1,MGI:MGI:1925343;Name=XP_006511326.1;gbkey=CDS;gene=Cep162;product=centrosomal protein of 162 kDa isoform X2;protein_id=XP_006511326.1;extra_copy_number=0
CM058249.1	Liftoff	CDS	101719187	101719369	.	-	.	ID=cds-XP_006511326.1;Parent=rna-XM_006511263.4;Dbxref=GeneID:382090,GenBank:XP_006511326.1,MGI:MGI:1925343;Name=XP_006511326.1;gbkey=CDS;gene=Cep162;product=centrosomal protein of 162 kDa isoform X2;protein_id=XP_006511326.1;extra_copy_number=0
CM058249.1	Liftoff	mRNA	101687657	101753612	.	-	.	ID=rna-XM_030244438.1;Parent=gene-Cep162;Dbxref=GeneID:382090,GenBank:XM_030244438.1,MGI:MGI:1925343;Name=XM_030244438.1;gbkey=mRNA;gene=Cep162;model_evidence=Supporting evidence includes similarity to: 2 mRNAs%2C 27 ESTs%2C 302 long SRA reads%2C and 100%25 coverage of the annotated genomic feature by RNAseq alignments%2C including 10 samples with support for all annotated introns;product=centrosomal protein 162%2C transcript variant X1;transcript_id=XM_030244438.1;matches_ref_protein=True;valid_ORF=True;extra_copy_number=0
CM058249.1	Liftoff	exon	101687657	101691006	.	-	.	ID=exon-XM_030244438.1-26;Parent=rna-XM_030244438.1;Dbxref=GeneID:382090,GenBank:XM_030244438.1,MGI:MGI:1925343;gbkey=mRNA;gene=Cep162;product=centrosomal protein 162%2C transcript variant X1;transcript_id=XM_030244438.1;extra_copy_number=0
CM058249.1	Liftoff	exon	101691657	101691791	.	-	.	ID=exon-XM_030244438.1-25;Parent=rna-XM_030244438.1;Dbxref=GeneID:382090,GenBank:XM_030244438.1,MGI:MGI:1925343;gbkey=mRNA;gene=Cep162;product=centrosomal protein 162%2C transcript variant X1;transcript_id=XM_030244438.1;extra_copy_number=0
CM058249.1	Liftoff	exon	101698065	101698163	.	-	.	ID=exon-XM_030244438.1-24;Parent=rna-XM_030244438.1;Dbxref=GeneID:382090,GenBank:XM_030244438.1,MGI:MGI:1925343;gbkey=mRNA;gene=Cep162;product=centrosomal protein 162%2C transcript variant X1;transcript_id=XM_030244438.1;extra_copy_number=0
CM058249.1	Liftoff	exon	101699782	101699923	.	-	.	ID=exon-XM_030244438.1-23;Parent=rna-XM_030244438.1;Dbxref=GeneID:382090,GenBank:XM_030244438.1,MGI:MGI:1925343;gbkey=mRNA;gene=Cep162;product=centrosomal protein 162%2C transcript variant X1;transcript_id=XM_030244438.1;extra_copy_number=0
CM058249.1	Liftoff	exon	101701725	101702368	.	-	.	ID=exon-XM_030244438.1-22;Parent=rna-XM_030244438.1;Dbxref=GeneID:382090,GenBank:XM_030244438.1,MGI:MGI:1925343;gbkey=mRNA;gene=Cep162;product=centrosomal protein 162%2C transcript variant X1;transcript_id=XM_030244438.1;extra_copy_number=0
CM058249.1	Liftoff	exon	101704927	101705139	.	-	.	ID=exon-XM_030244438.1-21;Parent=rna-XM_030244438.1;Dbxref=GeneID:382090,GenBank:XM_030244438.1,MGI:MGI:1925343;gbkey=mRNA;gene=Cep162;product=centrosomal protein 162%2C transcript variant X1;transcript_id=XM_030244438.1;extra_copy_number=0
CM058249.1	Liftoff	exon	101708883	101708987	.	-	.	ID=exon-XM_030244438.1-20;Parent=rna-XM_030244438.1;Dbxref=GeneID:382090,GenBank:XM_030244438.1,MGI:MGI:1925343;gbkey=mRNA;gene=Cep162;product=centrosomal protein 162%2C transcript variant X1;transcript_id=XM_030244438.1;extra_copy_number=0
CM058249.1	Liftoff	exon	101709743	101709906	.	-	.	ID=exon-XM_030244438.1-19;Parent=rna-XM_030244438.1;Dbxref=GeneID:382090,GenBank:XM_030244438.1,MGI:MGI:1925343;gbkey=mRNA;gene=Cep162;product=centrosomal protein 162%2C transcript variant X1;transcript_id=XM_030244438.1;extra_copy_number=0
CM058249.1	Liftoff	exon	101710938	101711064	.	-	.	ID=exon-XM_030244438.1-18;Parent=rna-XM_030244438.1;Dbxref=GeneID:382090,GenBank:XM_030244438.1,MGI:MGI:1925343;gbkey=mRNA;gene=Cep162;product=centrosomal protein 162%2C transcript variant X1;transcript_id=XM_030244438.1;extra_copy_number=0
CM058249.1	Liftoff	exon	101715156	101715261	.	-	.	ID=exon-XM_030244438.1-17;Parent=rna-XM_030244438.1;Dbxref=GeneID:382090,GenBank:XM_030244438.1,MGI:MGI:1925343;gbkey=mRNA;gene=Cep162;product=centrosomal protein 162%2C transcript variant X1;transcript_id=XM_030244438.1;extra_copy_number=0
CM058249.1	Liftoff	exon	101716593	101716705	.	-	.	ID=exon-XM_030244438.1-16;Parent=rna-XM_030244438.1;Dbxref=GeneID:382090,GenBank:XM_030244438.1,MGI:MGI:1925343;gbkey=mRNA;gene=Cep162;product=centrosomal protein 162%2C transcript variant X1;transcript_id=XM_030244438.1;extra_copy_number=0
CM058249.1	Liftoff	exon	101718540	101718680	.	-	.	ID=exon-XM_030244438.1-15;Parent=rna-XM_030244438.1;Dbxref=GeneID:382090,GenBank:XM_030244438.1,MGI:MGI:1925343;gbkey=mRNA;gene=Cep162;product=centrosomal protein 162%2C transcript variant X1;transcript_id=XM_030244438.1;extra_copy_number=0
CM058249.1	Liftoff	exon	101719187	101719414	.	-	.	ID=exon-XM_030244438.1-14;Parent=rna-XM_030244438.1;Dbxref=GeneID:382090,GenBank:XM_030244438.1,MGI:MGI:1925343;gbkey=mRNA;gene=Cep162;product=centrosomal protein 162%2C transcript variant X1;transcript_id=XM_030244438.1;extra_copy_number=0
CM058249.1	Liftoff	exon	101720133	101720263	.	-	.	ID=exon-XM_030244438.1-13;Parent=rna-XM_030244438.1;Dbxref=GeneID:382090,GenBank:XM_030244438.1,MGI:MGI:1925343;gbkey=mRNA;gene=Cep162;product=centrosomal protein 162%2C transcript variant X1;transcript_id=XM_030244438.1;extra_copy_number=0
CM058249.1	Liftoff	exon	101723763	101724024	.	-	.	ID=exon-XM_030244438.1-12;Parent=rna-XM_030244438.1;Dbxref=GeneID:382090,GenBank:XM_030244438.1,MGI:MGI:1925343;gbkey=mRNA;gene=Cep162;product=centrosomal protein 162%2C transcript variant X1;transcript_id=XM_030244438.1;extra_copy_number=0
CM058249.1	Liftoff	exon	101725238	101725511	.	-	.	ID=exon-XM_030244438.1-11;Parent=rna-XM_030244438.1;Dbxref=GeneID:382090,GenBank:XM_030244438.1,MGI:MGI:1925343;gbkey=mRNA;gene=Cep162;product=centrosomal protein 162%2C transcript variant X1;transcript_id=XM_030244438.1;extra_copy_number=0
CM058249.1	Liftoff	exon	101729462	101729543	.	-	.	ID=exon-XM_030244438.1-10;Parent=rna-XM_030244438.1;Dbxref=GeneID:382090,GenBank:XM_030244438.1,MGI:MGI:1925343;gbkey=mRNA;gene=Cep162;product=centrosomal protein 162%2C transcript variant X1;transcript_id=XM_030244438.1;extra_copy_number=0
CM058249.1	Liftoff	exon	101730063	101730254	.	-	.	ID=exon-XM_030244438.1-9;Parent=rna-XM_030244438.1;Dbxref=GeneID:382090,GenBank:XM_030244438.1,MGI:MGI:1925343;gbkey=mRNA;gene=Cep162;product=centrosomal protein 162%2C transcript variant X1;transcript_id=XM_030244438.1;extra_copy_number=0
CM058249.1	Liftoff	exon	101735917	101736033	.	-	.	ID=exon-XM_030244438.1-8;Parent=rna-XM_030244438.1;Dbxref=GeneID:382090,GenBank:XM_030244438.1,MGI:MGI:1925343;gbkey=mRNA;gene=Cep162;product=centrosomal protein 162%2C transcript variant X1;transcript_id=XM_030244438.1;extra_copy_number=0
CM058249.1	Liftoff	exon	101736438	101736468	.	-	.	ID=exon-XM_030244438.1-7;Parent=rna-XM_030244438.1;Dbxref=GeneID:382090,GenBank:XM_030244438.1,MGI:MGI:1925343;gbkey=mRNA;gene=Cep162;product=centrosomal protein 162%2C transcript variant X1;transcript_id=XM_030244438.1;extra_copy_number=0
CM058249.1	Liftoff	exon	101742362	101742429	.	-	.	ID=exon-XM_030244438.1-6;Parent=rna-XM_030244438.1;Dbxref=GeneID:382090,GenBank:XM_030244438.1,MGI:MGI:1925343;gbkey=mRNA;gene=Cep162;product=centrosomal protein 162%2C transcript variant X1;transcript_id=XM_030244438.1;extra_copy_number=0
CM058249.1	Liftoff	exon	101744233	101744416	.	-	.	ID=exon-XM_030244438.1-5;Parent=rna-XM_030244438.1;Dbxref=GeneID:382090,GenBank:XM_030244438.1,MGI:MGI:1925343;gbkey=mRNA;gene=Cep162;product=centrosomal protein 162%2C transcript variant X1;transcript_id=XM_030244438.1;extra_copy_number=0
CM058249.1	Liftoff	exon	101744700	101744846	.	-	.	ID=exon-XM_030244438.1-4;Parent=rna-XM_030244438.1;Dbxref=GeneID:382090,GenBank:XM_030244438.1,MGI:MGI:1925343;gbkey=mRNA;gene=Cep162;product=centrosomal protein 162%2C transcript variant X1;transcript_id=XM_030244438.1;extra_copy_number=0
CM058249.1	Liftoff	exon	101746459	101746582	.	-	.	ID=exon-XM_030244438.1-3;Parent=rna-XM_030244438.1;Dbxref=GeneID:382090,GenBank:XM_030244438.1,MGI:MGI:1925343;gbkey=mRNA;gene=Cep162;product=centrosomal protein 162%2C transcript variant X1;transcript_id=XM_030244438.1;extra_copy_number=0
CM058249.1	Liftoff	exon	101752016	101752132	.	-	.	ID=exon-XM_030244438.1-2;Parent=rna-XM_030244438.1;Dbxref=GeneID:382090,GenBank:XM_030244438.1,MGI:MGI:1925343;gbkey=mRNA;gene=Cep162;product=centrosomal protein 162%2C transcript variant X1;transcript_id=XM_030244438.1;extra_copy_number=0
CM058249.1	Liftoff	exon	101753347	101753612	.	-	.	ID=exon-XM_030244438.1-1;Parent=rna-XM_030244438.1;Dbxref=GeneID:382090,GenBank:XM_030244438.1,MGI:MGI:1925343;gbkey=mRNA;gene=Cep162;product=centrosomal protein 162%2C transcript variant X1;transcript_id=XM_030244438.1;extra_copy_number=0
CM058249.1	Liftoff	CDS	101690800	101691006	.	-	.	ID=cds-XP_030100298.1;Parent=rna-XM_030244438.1;Dbxref=GeneID:382090,GenBank:XP_030100298.1,MGI:MGI:1925343;Name=XP_030100298.1;gbkey=CDS;gene=Cep162;product=centrosomal protein of 162 kDa isoform X1;protein_id=XP_030100298.1;extra_copy_number=0
CM058249.1	Liftoff	CDS	101691657	101691791	.	-	.	ID=cds-XP_030100298.1;Parent=rna-XM_030244438.1;Dbxref=GeneID:382090,GenBank:XP_030100298.1,MGI:MGI:1925343;Name=XP_030100298.1;gbkey=CDS;gene=Cep162;product=centrosomal protein of 162 kDa isoform X1;protein_id=XP_030100298.1;extra_copy_number=0
CM058249.1	Liftoff	CDS	101698065	101698163	.	-	.	ID=cds-XP_030100298.1;Parent=rna-XM_030244438.1;Dbxref=GeneID:382090,GenBank:XP_030100298.1,MGI:MGI:1925343;Name=XP_030100298.1;gbkey=CDS;gene=Cep162;product=centrosomal protein of 162 kDa isoform X1;protein_id=XP_030100298.1;extra_copy_number=0
CM058249.1	Liftoff	CDS	101699782	101699923	.	-	.	ID=cds-XP_030100298.1;Parent=rna-XM_030244438.1;Dbxref=GeneID:382090,GenBank:XP_030100298.1,MGI:MGI:1925343;Name=XP_030100298.1;gbkey=CDS;gene=Cep162;product=centrosomal protein of 162 kDa isoform X1;protein_id=XP_030100298.1;extra_copy_number=0
CM058249.1	Liftoff	CDS	101701725	101702368	.	-	.	ID=cds-XP_030100298.1;Parent=rna-XM_030244438.1;Dbxref=GeneID:382090,GenBank:XP_030100298.1,MGI:MGI:1925343;Name=XP_030100298.1;gbkey=CDS;gene=Cep162;product=centrosomal protein of 162 kDa isoform X1;protein_id=XP_030100298.1;extra_copy_number=0
CM058249.1	Liftoff	CDS	101704927	101705139	.	-	.	ID=cds-XP_030100298.1;Parent=rna-XM_030244438.1;Dbxref=GeneID:382090,GenBank:XP_030100298.1,MGI:MGI:1925343;Name=XP_030100298.1;gbkey=CDS;gene=Cep162;product=centrosomal protein of 162 kDa isoform X1;protein_id=XP_030100298.1;extra_copy_number=0
CM058249.1	Liftoff	CDS	101708883	101708987	.	-	.	ID=cds-XP_030100298.1;Parent=rna-XM_030244438.1;Dbxref=GeneID:382090,GenBank:XP_030100298.1,MGI:MGI:1925343;Name=XP_030100298.1;gbkey=CDS;gene=Cep162;product=centrosomal protein of 162 kDa isoform X1;protein_id=XP_030100298.1;extra_copy_number=0
CM058249.1	Liftoff	CDS	101709743	101709906	.	-	.	ID=cds-XP_030100298.1;Parent=rna-XM_030244438.1;Dbxref=GeneID:382090,GenBank:XP_030100298.1,MGI:MGI:1925343;Name=XP_030100298.1;gbkey=CDS;gene=Cep162;product=centrosomal protein of 162 kDa isoform X1;protein_id=XP_030100298.1;extra_copy_number=0
CM058249.1	Liftoff	CDS	101710938	101711064	.	-	.	ID=cds-XP_030100298.1;Parent=rna-XM_030244438.1;Dbxref=GeneID:382090,GenBank:XP_030100298.1,MGI:MGI:1925343;Name=XP_030100298.1;gbkey=CDS;gene=Cep162;product=centrosomal protein of 162 kDa isoform X1;protein_id=XP_030100298.1;extra_copy_number=0
CM058249.1	Liftoff	CDS	101715156	101715261	.	-	.	ID=cds-XP_030100298.1;Parent=rna-XM_030244438.1;Dbxref=GeneID:382090,GenBank:XP_030100298.1,MGI:MGI:1925343;Name=XP_030100298.1;gbkey=CDS;gene=Cep162;product=centrosomal protein of 162 kDa isoform X1;protein_id=XP_030100298.1;extra_copy_number=0
CM058249.1	Liftoff	CDS	101716593	101716705	.	-	.	ID=cds-XP_030100298.1;Parent=rna-XM_030244438.1;Dbxref=GeneID:382090,GenBank:XP_030100298.1,MGI:MGI:1925343;Name=XP_030100298.1;gbkey=CDS;gene=Cep162;product=centrosomal protein of 162 kDa isoform X1;protein_id=XP_030100298.1;extra_copy_number=0
CM058249.1	Liftoff	CDS	101718540	101718680	.	-	.	ID=cds-XP_030100298.1;Parent=rna-XM_030244438.1;Dbxref=GeneID:382090,GenBank:XP_030100298.1,MGI:MGI:1925343;Name=XP_030100298.1;gbkey=CDS;gene=Cep162;product=centrosomal protein of 162 kDa isoform X1;protein_id=XP_030100298.1;extra_copy_number=0
CM058249.1	Liftoff	CDS	101719187	101719414	.	-	.	ID=cds-XP_030100298.1;Parent=rna-XM_030244438.1;Dbxref=GeneID:382090,GenBank:XP_030100298.1,MGI:MGI:1925343;Name=XP_030100298.1;gbkey=CDS;gene=Cep162;product=centrosomal protein of 162 kDa isoform X1;protein_id=XP_030100298.1;extra_copy_number=0
CM058249.1	Liftoff	CDS	101720133	101720263	.	-	.	ID=cds-XP_030100298.1;Parent=rna-XM_030244438.1;Dbxref=GeneID:382090,GenBank:XP_030100298.1,MGI:MGI:1925343;Name=XP_030100298.1;gbkey=CDS;gene=Cep162;product=centrosomal protein of 162 kDa isoform X1;protein_id=XP_030100298.1;extra_copy_number=0
CM058249.1	Liftoff	CDS	101723763	101724024	.	-	.	ID=cds-XP_030100298.1;Parent=rna-XM_030244438.1;Dbxref=GeneID:382090,GenBank:XP_030100298.1,MGI:MGI:1925343;Name=XP_030100298.1;gbkey=CDS;gene=Cep162;product=centrosomal protein of 162 kDa isoform X1;protein_id=XP_030100298.1;extra_copy_number=0
CM058249.1	Liftoff	CDS	101725238	101725511	.	-	.	ID=cds-XP_030100298.1;Parent=rna-XM_030244438.1;Dbxref=GeneID:382090,GenBank:XP_030100298.1,MGI:MGI:1925343;Name=XP_030100298.1;gbkey=CDS;gene=Cep162;product=centrosomal protein of 162 kDa isoform X1;protein_id=XP_030100298.1;extra_copy_number=0
CM058249.1	Liftoff	CDS	101729462	101729543	.	-	.	ID=cds-XP_030100298.1;Parent=rna-XM_030244438.1;Dbxref=GeneID:382090,GenBank:XP_030100298.1,MGI:MGI:1925343;Name=XP_030100298.1;gbkey=CDS;gene=Cep162;product=centrosomal protein of 162 kDa isoform X1;protein_id=XP_030100298.1;extra_copy_number=0
CM058249.1	Liftoff	CDS	101730063	101730254	.	-	.	ID=cds-XP_030100298.1;Parent=rna-XM_030244438.1;Dbxref=GeneID:382090,GenBank:XP_030100298.1,MGI:MGI:1925343;Name=XP_030100298.1;gbkey=CDS;gene=Cep162;product=centrosomal protein of 162 kDa isoform X1;protein_id=XP_030100298.1;extra_copy_number=0
CM058249.1	Liftoff	CDS	101735917	101736033	.	-	.	ID=cds-XP_030100298.1;Parent=rna-XM_030244438.1;Dbxref=GeneID:382090,GenBank:XP_030100298.1,MGI:MGI:1925343;Name=XP_030100298.1;gbkey=CDS;gene=Cep162;product=centrosomal protein of 162 kDa isoform X1;protein_id=XP_030100298.1;extra_copy_number=0
CM058249.1	Liftoff	CDS	101736438	101736468	.	-	.	ID=cds-XP_030100298.1;Parent=rna-XM_030244438.1;Dbxref=GeneID:382090,GenBank:XP_030100298.1,MGI:MGI:1925343;Name=XP_030100298.1;gbkey=CDS;gene=Cep162;product=centrosomal protein of 162 kDa isoform X1;protein_id=XP_030100298.1;extra_copy_number=0
CM058249.1	Liftoff	CDS	101742362	101742400	.	-	.	ID=cds-XP_030100298.1;Parent=rna-XM_030244438.1;Dbxref=GeneID:382090,GenBank:XP_030100298.1,MGI:MGI:1925343;Name=XP_030100298.1;gbkey=CDS;gene=Cep162;product=centrosomal protein of 162 kDa isoform X1;protein_id=XP_030100298.1;extra_copy_number=0
CM058249.1	Liftoff	mRNA	101690047	101753616	.	-	.	ID=rna-NM_199316.2;Parent=gene-Cep162;Dbxref=GeneID:382090,GenBank:NM_199316.2,MGI:MGI:1925343;Name=NM_199316.2;gbkey=mRNA;gene=Cep162;product=centrosomal protein 162;tag=RefSeq Select;transcript_id=NM_199316.2;matches_ref_protein=True;valid_ORF=True;extra_copy_number=0
CM058249.1	Liftoff	exon	101690047	101691006	.	-	.	ID=exon-NM_199316.2-27;Parent=rna-NM_199316.2;Dbxref=GeneID:382090,GenBank:NM_199316.2,MGI:MGI:1925343;gbkey=mRNA;gene=Cep162;product=centrosomal protein 162;tag=RefSeq Select;transcript_id=NM_199316.2;extra_copy_number=0
CM058249.1	Liftoff	exon	101691657	101691791	.	-	.	ID=exon-NM_199316.2-26;Parent=rna-NM_199316.2;Dbxref=GeneID:382090,GenBank:NM_199316.2,MGI:MGI:1925343;gbkey=mRNA;gene=Cep162;product=centrosomal protein 162;tag=RefSeq Select;transcript_id=NM_199316.2;extra_copy_number=0
CM058249.1	Liftoff	exon	101698065	101698163	.	-	.	ID=exon-NM_199316.2-25;Parent=rna-NM_199316.2;Dbxref=GeneID:382090,GenBank:NM_199316.2,MGI:MGI:1925343;gbkey=mRNA;gene=Cep162;product=centrosomal protein 162;tag=RefSeq Select;transcript_id=NM_199316.2;extra_copy_number=0
CM058249.1	Liftoff	exon	101699782	101699923	.	-	.	ID=exon-NM_199316.2-24;Parent=rna-NM_199316.2;Dbxref=GeneID:382090,GenBank:NM_199316.2,MGI:MGI:1925343;gbkey=mRNA;gene=Cep162;product=centrosomal protein 162;tag=RefSeq Select;transcript_id=NM_199316.2;extra_copy_number=0
CM058249.1	Liftoff	exon	101701725	101702368	.	-	.	ID=exon-NM_199316.2-23;Parent=rna-NM_199316.2;Dbxref=GeneID:382090,GenBank:NM_199316.2,MGI:MGI:1925343;gbkey=mRNA;gene=Cep162;product=centrosomal protein 162;tag=RefSeq Select;transcript_id=NM_199316.2;extra_copy_number=0
CM058249.1	Liftoff	exon	101704927	101705139	.	-	.	ID=exon-NM_199316.2-22;Parent=rna-NM_199316.2;Dbxref=GeneID:382090,GenBank:NM_199316.2,MGI:MGI:1925343;gbkey=mRNA;gene=Cep162;product=centrosomal protein 162;tag=RefSeq Select;transcript_id=NM_199316.2;extra_copy_number=0
CM058249.1	Liftoff	exon	101708883	101708987	.	-	.	ID=exon-NM_199316.2-21;Parent=rna-NM_199316.2;Dbxref=GeneID:382090,GenBank:NM_199316.2,MGI:MGI:1925343;gbkey=mRNA;gene=Cep162;product=centrosomal protein 162;tag=RefSeq Select;transcript_id=NM_199316.2;extra_copy_number=0
CM058249.1	Liftoff	exon	101709743	101709906	.	-	.	ID=exon-NM_199316.2-20;Parent=rna-NM_199316.2;Dbxref=GeneID:382090,GenBank:NM_199316.2,MGI:MGI:1925343;gbkey=mRNA;gene=Cep162;product=centrosomal protein 162;tag=RefSeq Select;transcript_id=NM_199316.2;extra_copy_number=0
CM058249.1	Liftoff	exon	101710938	101711064	.	-	.	ID=exon-NM_199316.2-19;Parent=rna-NM_199316.2;Dbxref=GeneID:382090,GenBank:NM_199316.2,MGI:MGI:1925343;gbkey=mRNA;gene=Cep162;product=centrosomal protein 162;tag=RefSeq Select;transcript_id=NM_199316.2;extra_copy_number=0
CM058249.1	Liftoff	exon	101715156	101715261	.	-	.	ID=exon-NM_199316.2-18;Parent=rna-NM_199316.2;Dbxref=GeneID:382090,GenBank:NM_199316.2,MGI:MGI:1925343;gbkey=mRNA;gene=Cep162;product=centrosomal protein 162;tag=RefSeq Select;transcript_id=NM_199316.2;extra_copy_number=0
CM058249.1	Liftoff	exon	101716593	101716705	.	-	.	ID=exon-NM_199316.2-17;Parent=rna-NM_199316.2;Dbxref=GeneID:382090,GenBank:NM_199316.2,MGI:MGI:1925343;gbkey=mRNA;gene=Cep162;product=centrosomal protein 162;tag=RefSeq Select;transcript_id=NM_199316.2;extra_copy_number=0
CM058249.1	Liftoff	exon	101718540	101718680	.	-	.	ID=exon-NM_199316.2-16;Parent=rna-NM_199316.2;Dbxref=GeneID:382090,GenBank:NM_199316.2,MGI:MGI:1925343;gbkey=mRNA;gene=Cep162;product=centrosomal protein 162;tag=RefSeq Select;transcript_id=NM_199316.2;extra_copy_number=0
CM058249.1	Liftoff	exon	101719187	101719414	.	-	.	ID=exon-NM_199316.2-15;Parent=rna-NM_199316.2;Dbxref=GeneID:382090,GenBank:NM_199316.2,MGI:MGI:1925343;gbkey=mRNA;gene=Cep162;product=centrosomal protein 162;tag=RefSeq Select;transcript_id=NM_199316.2;extra_copy_number=0
CM058249.1	Liftoff	exon	101720133	101720263	.	-	.	ID=exon-NM_199316.2-14;Parent=rna-NM_199316.2;Dbxref=GeneID:382090,GenBank:NM_199316.2,MGI:MGI:1925343;gbkey=mRNA;gene=Cep162;product=centrosomal protein 162;tag=RefSeq Select;transcript_id=NM_199316.2;extra_copy_number=0
CM058249.1	Liftoff	exon	101723763	101724024	.	-	.	ID=exon-NM_199316.2-13;Parent=rna-NM_199316.2;Dbxref=GeneID:382090,GenBank:NM_199316.2,MGI:MGI:1925343;gbkey=mRNA;gene=Cep162;product=centrosomal protein 162;tag=RefSeq Select;transcript_id=NM_199316.2;extra_copy_number=0
CM058249.1	Liftoff	exon	101725238	101725511	.	-	.	ID=exon-NM_199316.2-12;Parent=rna-NM_199316.2;Dbxref=GeneID:382090,GenBank:NM_199316.2,MGI:MGI:1925343;gbkey=mRNA;gene=Cep162;product=centrosomal protein 162;tag=RefSeq Select;transcript_id=NM_199316.2;extra_copy_number=0
CM058249.1	Liftoff	exon	101729462	101729543	.	-	.	ID=exon-NM_199316.2-11;Parent=rna-NM_199316.2;Dbxref=GeneID:382090,GenBank:NM_199316.2,MGI:MGI:1925343;gbkey=mRNA;gene=Cep162;product=centrosomal protein 162;tag=RefSeq Select;transcript_id=NM_199316.2;extra_copy_number=0
CM058249.1	Liftoff	exon	101730063	101730254	.	-	.	ID=exon-NM_199316.2-10;Parent=rna-NM_199316.2;Dbxref=GeneID:382090,GenBank:NM_199316.2,MGI:MGI:1925343;gbkey=mRNA;gene=Cep162;product=centrosomal protein 162;tag=RefSeq Select;transcript_id=NM_199316.2;extra_copy_number=0
CM058249.1	Liftoff	exon	101735917	101736033	.	-	.	ID=exon-NM_199316.2-9;Parent=rna-NM_199316.2;Dbxref=GeneID:382090,GenBank:NM_199316.2,MGI:MGI:1925343;gbkey=mRNA;gene=Cep162;product=centrosomal protein 162;tag=RefSeq Select;transcript_id=NM_199316.2;extra_copy_number=0
CM058249.1	Liftoff	exon	101736438	101736468	.	-	.	ID=exon-NM_199316.2-8;Parent=rna-NM_199316.2;Dbxref=GeneID:382090,GenBank:NM_199316.2,MGI:MGI:1925343;gbkey=mRNA;gene=Cep162;product=centrosomal protein 162;tag=RefSeq Select;transcript_id=NM_199316.2;extra_copy_number=0
CM058249.1	Liftoff	exon	101737899	101738017	.	-	.	ID=exon-NM_199316.2-7;Parent=rna-NM_199316.2;Dbxref=GeneID:382090,GenBank:NM_199316.2,MGI:MGI:1925343;gbkey=mRNA;gene=Cep162;product=centrosomal protein 162;tag=RefSeq Select;transcript_id=NM_199316.2;extra_copy_number=0
CM058249.1	Liftoff	exon	101742362	101742429	.	-	.	ID=exon-NM_199316.2-6;Parent=rna-NM_199316.2;Dbxref=GeneID:382090,GenBank:NM_199316.2,MGI:MGI:1925343;gbkey=mRNA;gene=Cep162;product=centrosomal protein 162;tag=RefSeq Select;transcript_id=NM_199316.2;extra_copy_number=0
CM058249.1	Liftoff	exon	101744233	101744416	.	-	.	ID=exon-NM_199316.2-5;Parent=rna-NM_199316.2;Dbxref=GeneID:382090,GenBank:NM_199316.2,MGI:MGI:1925343;gbkey=mRNA;gene=Cep162;product=centrosomal protein 162;tag=RefSeq Select;transcript_id=NM_199316.2;extra_copy_number=0
CM058249.1	Liftoff	exon	101744700	101744846	.	-	.	ID=exon-NM_199316.2-4;Parent=rna-NM_199316.2;Dbxref=GeneID:382090,GenBank:NM_199316.2,MGI:MGI:1925343;gbkey=mRNA;gene=Cep162;product=centrosomal protein 162;tag=RefSeq Select;transcript_id=NM_199316.2;extra_copy_number=0
CM058249.1	Liftoff	exon	101746459	101746582	.	-	.	ID=exon-NM_199316.2-3;Parent=rna-NM_199316.2;Dbxref=GeneID:382090,GenBank:NM_199316.2,MGI:MGI:1925343;gbkey=mRNA;gene=Cep162;product=centrosomal protein 162;tag=RefSeq Select;transcript_id=NM_199316.2;extra_copy_number=0
CM058249.1	Liftoff	exon	101752016	101752132	.	-	.	ID=exon-NM_199316.2-2;Parent=rna-NM_199316.2;Dbxref=GeneID:382090,GenBank:NM_199316.2,MGI:MGI:1925343;gbkey=mRNA;gene=Cep162;product=centrosomal protein 162;tag=RefSeq Select;transcript_id=NM_199316.2;extra_copy_number=0
CM058249.1	Liftoff	exon	101753347	101753616	.	-	.	ID=exon-NM_199316.2-1;Parent=rna-NM_199316.2;Dbxref=GeneID:382090,GenBank:NM_199316.2,MGI:MGI:1925343;gbkey=mRNA;gene=Cep162;product=centrosomal protein 162;tag=RefSeq Select;transcript_id=NM_199316.2;extra_copy_number=0
CM058249.1	Liftoff	CDS	101690800	101691006	.	-	.	ID=cds-NP_955020.2;Parent=rna-NM_199316.2;Dbxref=CCDS:CCDS52879.1,GeneID:382090,GenBank:NP_955020.2,MGI:MGI:1925343;Name=NP_955020.2;gbkey=CDS;gene=Cep162;product=centrosomal protein of 162 kDa;protein_id=NP_955020.2;tag=RefSeq Select;extra_copy_number=0
CM058249.1	Liftoff	CDS	101691657	101691791	.	-	.	ID=cds-NP_955020.2;Parent=rna-NM_199316.2;Dbxref=CCDS:CCDS52879.1,GeneID:382090,GenBank:NP_955020.2,MGI:MGI:1925343;Name=NP_955020.2;gbkey=CDS;gene=Cep162;product=centrosomal protein of 162 kDa;protein_id=NP_955020.2;tag=RefSeq Select;extra_copy_number=0
CM058249.1	Liftoff	CDS	101698065	101698163	.	-	.	ID=cds-NP_955020.2;Parent=rna-NM_199316.2;Dbxref=CCDS:CCDS52879.1,GeneID:382090,GenBank:NP_955020.2,MGI:MGI:1925343;Name=NP_955020.2;gbkey=CDS;gene=Cep162;product=centrosomal protein of 162 kDa;protein_id=NP_955020.2;tag=RefSeq Select;extra_copy_number=0
CM058249.1	Liftoff	CDS	101699782	101699923	.	-	.	ID=cds-NP_955020.2;Parent=rna-NM_199316.2;Dbxref=CCDS:CCDS52879.1,GeneID:382090,GenBank:NP_955020.2,MGI:MGI:1925343;Name=NP_955020.2;gbkey=CDS;gene=Cep162;product=centrosomal protein of 162 kDa;protein_id=NP_955020.2;tag=RefSeq Select;extra_copy_number=0
CM058249.1	Liftoff	CDS	101701725	101702368	.	-	.	ID=cds-NP_955020.2;Parent=rna-NM_199316.2;Dbxref=CCDS:CCDS52879.1,GeneID:382090,GenBank:NP_955020.2,MGI:MGI:1925343;Name=NP_955020.2;gbkey=CDS;gene=Cep162;product=centrosomal protein of 162 kDa;protein_id=NP_955020.2;tag=RefSeq Select;extra_copy_number=0
CM058249.1	Liftoff	CDS	101704927	101705139	.	-	.	ID=cds-NP_955020.2;Parent=rna-NM_199316.2;Dbxref=CCDS:CCDS52879.1,GeneID:382090,GenBank:NP_955020.2,MGI:MGI:1925343;Name=NP_955020.2;gbkey=CDS;gene=Cep162;product=centrosomal protein of 162 kDa;protein_id=NP_955020.2;tag=RefSeq Select;extra_copy_number=0
CM058249.1	Liftoff	CDS	101708883	101708987	.	-	.	ID=cds-NP_955020.2;Parent=rna-NM_199316.2;Dbxref=CCDS:CCDS52879.1,GeneID:382090,GenBank:NP_955020.2,MGI:MGI:1925343;Name=NP_955020.2;gbkey=CDS;gene=Cep162;product=centrosomal protein of 162 kDa;protein_id=NP_955020.2;tag=RefSeq Select;extra_copy_number=0
CM058249.1	Liftoff	CDS	101709743	101709906	.	-	.	ID=cds-NP_955020.2;Parent=rna-NM_199316.2;Dbxref=CCDS:CCDS52879.1,GeneID:382090,GenBank:NP_955020.2,MGI:MGI:1925343;Name=NP_955020.2;gbkey=CDS;gene=Cep162;product=centrosomal protein of 162 kDa;protein_id=NP_955020.2;tag=RefSeq Select;extra_copy_number=0
CM058249.1	Liftoff	CDS	101710938	101711064	.	-	.	ID=cds-NP_955020.2;Parent=rna-NM_199316.2;Dbxref=CCDS:CCDS52879.1,GeneID:382090,GenBank:NP_955020.2,MGI:MGI:1925343;Name=NP_955020.2;gbkey=CDS;gene=Cep162;product=centrosomal protein of 162 kDa;protein_id=NP_955020.2;tag=RefSeq Select;extra_copy_number=0
CM058249.1	Liftoff	CDS	101715156	101715261	.	-	.	ID=cds-NP_955020.2;Parent=rna-NM_199316.2;Dbxref=CCDS:CCDS52879.1,GeneID:382090,GenBank:NP_955020.2,MGI:MGI:1925343;Name=NP_955020.2;gbkey=CDS;gene=Cep162;product=centrosomal protein of 162 kDa;protein_id=NP_955020.2;tag=RefSeq Select;extra_copy_number=0
CM058249.1	Liftoff	CDS	101716593	101716705	.	-	.	ID=cds-NP_955020.2;Parent=rna-NM_199316.2;Dbxref=CCDS:CCDS52879.1,GeneID:382090,GenBank:NP_955020.2,MGI:MGI:1925343;Name=NP_955020.2;gbkey=CDS;gene=Cep162;product=centrosomal protein of 162 kDa;protein_id=NP_955020.2;tag=RefSeq Select;extra_copy_number=0
CM058249.1	Liftoff	CDS	101718540	101718680	.	-	.	ID=cds-NP_955020.2;Parent=rna-NM_199316.2;Dbxref=CCDS:CCDS52879.1,GeneID:382090,GenBank:NP_955020.2,MGI:MGI:1925343;Name=NP_955020.2;gbkey=CDS;gene=Cep162;product=centrosomal protein of 162 kDa;protein_id=NP_955020.2;tag=RefSeq Select;extra_copy_number=0
CM058249.1	Liftoff	CDS	101719187	101719414	.	-	.	ID=cds-NP_955020.2;Parent=rna-NM_199316.2;Dbxref=CCDS:CCDS52879.1,GeneID:382090,GenBank:NP_955020.2,MGI:MGI:1925343;Name=NP_955020.2;gbkey=CDS;gene=Cep162;product=centrosomal protein of 162 kDa;protein_id=NP_955020.2;tag=RefSeq Select;extra_copy_number=0
CM058249.1	Liftoff	CDS	101720133	101720263	.	-	.	ID=cds-NP_955020.2;Parent=rna-NM_199316.2;Dbxref=CCDS:CCDS52879.1,GeneID:382090,GenBank:NP_955020.2,MGI:MGI:1925343;Name=NP_955020.2;gbkey=CDS;gene=Cep162;product=centrosomal protein of 162 kDa;protein_id=NP_955020.2;tag=RefSeq Select;extra_copy_number=0
CM058249.1	Liftoff	CDS	101723763	101724024	.	-	.	ID=cds-NP_955020.2;Parent=rna-NM_199316.2;Dbxref=CCDS:CCDS52879.1,GeneID:382090,GenBank:NP_955020.2,MGI:MGI:1925343;Name=NP_955020.2;gbkey=CDS;gene=Cep162;product=centrosomal protein of 162 kDa;protein_id=NP_955020.2;tag=RefSeq Select;extra_copy_number=0
CM058249.1	Liftoff	CDS	101725238	101725511	.	-	.	ID=cds-NP_955020.2;Parent=rna-NM_199316.2;Dbxref=CCDS:CCDS52879.1,GeneID:382090,GenBank:NP_955020.2,MGI:MGI:1925343;Name=NP_955020.2;gbkey=CDS;gene=Cep162;product=centrosomal protein of 162 kDa;protein_id=NP_955020.2;tag=RefSeq Select;extra_copy_number=0
CM058249.1	Liftoff	CDS	101729462	101729543	.	-	.	ID=cds-NP_955020.2;Parent=rna-NM_199316.2;Dbxref=CCDS:CCDS52879.1,GeneID:382090,GenBank:NP_955020.2,MGI:MGI:1925343;Name=NP_955020.2;gbkey=CDS;gene=Cep162;product=centrosomal protein of 162 kDa;protein_id=NP_955020.2;tag=RefSeq Select;extra_copy_number=0
CM058249.1	Liftoff	CDS	101730063	101730254	.	-	.	ID=cds-NP_955020.2;Parent=rna-NM_199316.2;Dbxref=CCDS:CCDS52879.1,GeneID:382090,GenBank:NP_955020.2,MGI:MGI:1925343;Name=NP_955020.2;gbkey=CDS;gene=Cep162;product=centrosomal protein of 162 kDa;protein_id=NP_955020.2;tag=RefSeq Select;extra_copy_number=0
CM058249.1	Liftoff	CDS	101735917	101736033	.	-	.	ID=cds-NP_955020.2;Parent=rna-NM_199316.2;Dbxref=CCDS:CCDS52879.1,GeneID:382090,GenBank:NP_955020.2,MGI:MGI:1925343;Name=NP_955020.2;gbkey=CDS;gene=Cep162;product=centrosomal protein of 162 kDa;protein_id=NP_955020.2;tag=RefSeq Select;extra_copy_number=0
CM058249.1	Liftoff	CDS	101736438	101736468	.	-	.	ID=cds-NP_955020.2;Parent=rna-NM_199316.2;Dbxref=CCDS:CCDS52879.1,GeneID:382090,GenBank:NP_955020.2,MGI:MGI:1925343;Name=NP_955020.2;gbkey=CDS;gene=Cep162;product=centrosomal protein of 162 kDa;protein_id=NP_955020.2;tag=RefSeq Select;extra_copy_number=0
CM058249.1	Liftoff	CDS	101737899	101738017	.	-	.	ID=cds-NP_955020.2;Parent=rna-NM_199316.2;Dbxref=CCDS:CCDS52879.1,GeneID:382090,GenBank:NP_955020.2,MGI:MGI:1925343;Name=NP_955020.2;gbkey=CDS;gene=Cep162;product=centrosomal protein of 162 kDa;protein_id=NP_955020.2;tag=RefSeq Select;extra_copy_number=0
CM058249.1	Liftoff	CDS	101742362	101742429	.	-	.	ID=cds-NP_955020.2;Parent=rna-NM_199316.2;Dbxref=CCDS:CCDS52879.1,GeneID:382090,GenBank:NP_955020.2,MGI:MGI:1925343;Name=NP_955020.2;gbkey=CDS;gene=Cep162;product=centrosomal protein of 162 kDa;protein_id=NP_955020.2;tag=RefSeq Select;extra_copy_number=0
CM058249.1	Liftoff	CDS	101744233	101744416	.	-	.	ID=cds-NP_955020.2;Parent=rna-NM_199316.2;Dbxref=CCDS:CCDS52879.1,GeneID:382090,GenBank:NP_955020.2,MGI:MGI:1925343;Name=NP_955020.2;gbkey=CDS;gene=Cep162;product=centrosomal protein of 162 kDa;protein_id=NP_955020.2;tag=RefSeq Select;extra_copy_number=0
CM058249.1	Liftoff	CDS	101744700	101744846	.	-	.	ID=cds-NP_955020.2;Parent=rna-NM_199316.2;Dbxref=CCDS:CCDS52879.1,GeneID:382090,GenBank:NP_955020.2,MGI:MGI:1925343;Name=NP_955020.2;gbkey=CDS;gene=Cep162;product=centrosomal protein of 162 kDa;protein_id=NP_955020.2;tag=RefSeq Select;extra_copy_number=0
CM058249.1	Liftoff	CDS	101746459	101746582	.	-	.	ID=cds-NP_955020.2;Parent=rna-NM_199316.2;Dbxref=CCDS:CCDS52879.1,GeneID:382090,GenBank:NP_955020.2,MGI:MGI:1925343;Name=NP_955020.2;gbkey=CDS;gene=Cep162;product=centrosomal protein of 162 kDa;protein_id=NP_955020.2;tag=RefSeq Select;extra_copy_number=0
CM058249.1	Liftoff	CDS	101752016	101752072	.	-	.	ID=cds-NP_955020.2;Parent=rna-NM_199316.2;Dbxref=CCDS:CCDS52879.1,GeneID:382090,GenBank:NP_955020.2,MGI:MGI:1925343;Name=NP_955020.2;gbkey=CDS;gene=Cep162;product=centrosomal protein of 162 kDa;protein_id=NP_955020.2;tag=RefSeq Select;extra_copy_number=0
CM058249.1	Liftoff	mRNA	101715156	101753620	.	-	.	ID=rna-XM_006511264.1;Parent=gene-Cep162;Dbxref=GeneID:382090,GenBank:XM_006511264.1,MGI:MGI:1925343;Name=XM_006511264.1;gbkey=mRNA;gene=Cep162;model_evidence=Supporting evidence includes similarity to: 5 mRNAs%2C 15 ESTs%2C 2 Proteins%2C 97 long SRA reads%2C and 100%25 coverage of the annotated genomic feature by RNAseq alignments%2C including 20 samples with support for all annotated introns;product=centrosomal protein 162%2C transcript variant X3;transcript_id=XM_006511264.1;matches_ref_protein=True;valid_ORF=True;extra_copy_number=0
CM058249.1	Liftoff	exon	101715156	101715223	.	-	.	ID=exon-XM_006511264.1-18;Parent=rna-XM_006511264.1;Dbxref=GeneID:382090,GenBank:XM_006511264.1,MGI:MGI:1925343;gbkey=mRNA;gene=Cep162;product=centrosomal protein 162%2C transcript variant X3;transcript_id=XM_006511264.1;extra_copy_number=0
CM058249.1	Liftoff	exon	101716593	101716705	.	-	.	ID=exon-XM_006511264.1-17;Parent=rna-XM_006511264.1;Dbxref=GeneID:382090,GenBank:XM_006511264.1,MGI:MGI:1925343;gbkey=mRNA;gene=Cep162;product=centrosomal protein 162%2C transcript variant X3;transcript_id=XM_006511264.1;extra_copy_number=0
CM058249.1	Liftoff	exon	101718540	101718680	.	-	.	ID=exon-XM_006511264.1-16;Parent=rna-XM_006511264.1;Dbxref=GeneID:382090,GenBank:XM_006511264.1,MGI:MGI:1925343;gbkey=mRNA;gene=Cep162;product=centrosomal protein 162%2C transcript variant X3;transcript_id=XM_006511264.1;extra_copy_number=0
CM058249.1	Liftoff	exon	101719187	101719414	.	-	.	ID=exon-XM_006511264.1-15;Parent=rna-XM_006511264.1;Dbxref=GeneID:382090,GenBank:XM_006511264.1,MGI:MGI:1925343;gbkey=mRNA;gene=Cep162;product=centrosomal protein 162%2C transcript variant X3;transcript_id=XM_006511264.1;extra_copy_number=0
CM058249.1	Liftoff	exon	101720133	101720263	.	-	.	ID=exon-XM_006511264.1-14;Parent=rna-XM_006511264.1;Dbxref=GeneID:382090,GenBank:XM_006511264.1,MGI:MGI:1925343;gbkey=mRNA;gene=Cep162;product=centrosomal protein 162%2C transcript variant X3;transcript_id=XM_006511264.1;extra_copy_number=0
CM058249.1	Liftoff	exon	101723763	101724024	.	-	.	ID=exon-XM_006511264.1-13;Parent=rna-XM_006511264.1;Dbxref=GeneID:382090,GenBank:XM_006511264.1,MGI:MGI:1925343;gbkey=mRNA;gene=Cep162;product=centrosomal protein 162%2C transcript variant X3;transcript_id=XM_006511264.1;extra_copy_number=0
CM058249.1	Liftoff	exon	101725238	101725511	.	-	.	ID=exon-XM_006511264.1-12;Parent=rna-XM_006511264.1;Dbxref=GeneID:382090,GenBank:XM_006511264.1,MGI:MGI:1925343;gbkey=mRNA;gene=Cep162;product=centrosomal protein 162%2C transcript variant X3;transcript_id=XM_006511264.1;extra_copy_number=0
CM058249.1	Liftoff	exon	101729462	101729543	.	-	.	ID=exon-XM_006511264.1-11;Parent=rna-XM_006511264.1;Dbxref=GeneID:382090,GenBank:XM_006511264.1,MGI:MGI:1925343;gbkey=mRNA;gene=Cep162;product=centrosomal protein 162%2C transcript variant X3;transcript_id=XM_006511264.1;extra_copy_number=0
CM058249.1	Liftoff	exon	101730063	101730254	.	-	.	ID=exon-XM_006511264.1-10;Parent=rna-XM_006511264.1;Dbxref=GeneID:382090,GenBank:XM_006511264.1,MGI:MGI:1925343;gbkey=mRNA;gene=Cep162;product=centrosomal protein 162%2C transcript variant X3;transcript_id=XM_006511264.1;extra_copy_number=0
CM058249.1	Liftoff	exon	101735917	101736033	.	-	.	ID=exon-XM_006511264.1-9;Parent=rna-XM_006511264.1;Dbxref=GeneID:382090,GenBank:XM_006511264.1,MGI:MGI:1925343;gbkey=mRNA;gene=Cep162;product=centrosomal protein 162%2C transcript variant X3;transcript_id=XM_006511264.1;extra_copy_number=0
CM058249.1	Liftoff	exon	101736438	101736468	.	-	.	ID=exon-XM_006511264.1-8;Parent=rna-XM_006511264.1;Dbxref=GeneID:382090,GenBank:XM_006511264.1,MGI:MGI:1925343;gbkey=mRNA;gene=Cep162;product=centrosomal protein 162%2C transcript variant X3;transcript_id=XM_006511264.1;extra_copy_number=0
CM058249.1	Liftoff	exon	101737899	101738017	.	-	.	ID=exon-XM_006511264.1-7;Parent=rna-XM_006511264.1;Dbxref=GeneID:382090,GenBank:XM_006511264.1,MGI:MGI:1925343;gbkey=mRNA;gene=Cep162;product=centrosomal protein 162%2C transcript variant X3;transcript_id=XM_006511264.1;extra_copy_number=0
CM058249.1	Liftoff	exon	101742362	101742429	.	-	.	ID=exon-XM_006511264.1-6;Parent=rna-XM_006511264.1;Dbxref=GeneID:382090,GenBank:XM_006511264.1,MGI:MGI:1925343;gbkey=mRNA;gene=Cep162;product=centrosomal protein 162%2C transcript variant X3;transcript_id=XM_006511264.1;extra_copy_number=0
CM058249.1	Liftoff	exon	101744233	101744416	.	-	.	ID=exon-XM_006511264.1-5;Parent=rna-XM_006511264.1;Dbxref=GeneID:382090,GenBank:XM_006511264.1,MGI:MGI:1925343;gbkey=mRNA;gene=Cep162;product=centrosomal protein 162%2C transcript variant X3;transcript_id=XM_006511264.1;extra_copy_number=0
CM058249.1	Liftoff	exon	101744700	101744846	.	-	.	ID=exon-XM_006511264.1-4;Parent=rna-XM_006511264.1;Dbxref=GeneID:382090,GenBank:XM_006511264.1,MGI:MGI:1925343;gbkey=mRNA;gene=Cep162;product=centrosomal protein 162%2C transcript variant X3;transcript_id=XM_006511264.1;extra_copy_number=0
CM058249.1	Liftoff	exon	101746459	101746582	.	-	.	ID=exon-XM_006511264.1-3;Parent=rna-XM_006511264.1;Dbxref=GeneID:382090,GenBank:XM_006511264.1,MGI:MGI:1925343;gbkey=mRNA;gene=Cep162;product=centrosomal protein 162%2C transcript variant X3;transcript_id=XM_006511264.1;extra_copy_number=0
CM058249.1	Liftoff	exon	101752016	101752132	.	-	.	ID=exon-XM_006511264.1-2;Parent=rna-XM_006511264.1;Dbxref=GeneID:382090,GenBank:XM_006511264.1,MGI:MGI:1925343;gbkey=mRNA;gene=Cep162;product=centrosomal protein 162%2C transcript variant X3;transcript_id=XM_006511264.1;extra_copy_number=0
CM058249.1	Liftoff	exon	101753347	101753620	.	-	.	ID=exon-XM_006511264.1-1;Parent=rna-XM_006511264.1;Dbxref=GeneID:382090,GenBank:XM_006511264.1,MGI:MGI:1925343;gbkey=mRNA;gene=Cep162;product=centrosomal protein 162%2C transcript variant X3;transcript_id=XM_006511264.1;extra_copy_number=0
CM058249.1	Liftoff	CDS	101715220	101715223	.	-	.	ID=cds-XP_006511327.1;Parent=rna-XM_006511264.1;Dbxref=GeneID:382090,GenBank:XP_006511327.1,MGI:MGI:1925343;Name=XP_006511327.1;gbkey=CDS;gene=Cep162;product=centrosomal protein of 162 kDa isoform X3;protein_id=XP_006511327.1;extra_copy_number=0
CM058249.1	Liftoff	CDS	101716593	101716705	.	-	.	ID=cds-XP_006511327.1;Parent=rna-XM_006511264.1;Dbxref=GeneID:382090,GenBank:XP_006511327.1,MGI:MGI:1925343;Name=XP_006511327.1;gbkey=CDS;gene=Cep162;product=centrosomal protein of 162 kDa isoform X3;protein_id=XP_006511327.1;extra_copy_number=0
CM058249.1	Liftoff	CDS	101718540	101718680	.	-	.	ID=cds-XP_006511327.1;Parent=rna-XM_006511264.1;Dbxref=GeneID:382090,GenBank:XP_006511327.1,MGI:MGI:1925343;Name=XP_006511327.1;gbkey=CDS;gene=Cep162;product=centrosomal protein of 162 kDa isoform X3;protein_id=XP_006511327.1;extra_copy_number=0
CM058249.1	Liftoff	CDS	101719187	101719414	.	-	.	ID=cds-XP_006511327.1;Parent=rna-XM_006511264.1;Dbxref=GeneID:382090,GenBank:XP_006511327.1,MGI:MGI:1925343;Name=XP_006511327.1;gbkey=CDS;gene=Cep162;product=centrosomal protein of 162 kDa isoform X3;protein_id=XP_006511327.1;extra_copy_number=0
CM058249.1	Liftoff	CDS	101720133	101720263	.	-	.	ID=cds-XP_006511327.1;Parent=rna-XM_006511264.1;Dbxref=GeneID:382090,GenBank:XP_006511327.1,MGI:MGI:1925343;Name=XP_006511327.1;gbkey=CDS;gene=Cep162;product=centrosomal protein of 162 kDa isoform X3;protein_id=XP_006511327.1;extra_copy_number=0
CM058249.1	Liftoff	CDS	101723763	101724024	.	-	.	ID=cds-XP_006511327.1;Parent=rna-XM_006511264.1;Dbxref=GeneID:382090,GenBank:XP_006511327.1,MGI:MGI:1925343;Name=XP_006511327.1;gbkey=CDS;gene=Cep162;product=centrosomal protein of 162 kDa isoform X3;protein_id=XP_006511327.1;extra_copy_number=0
CM058249.1	Liftoff	CDS	101725238	101725511	.	-	.	ID=cds-XP_006511327.1;Parent=rna-XM_006511264.1;Dbxref=GeneID:382090,GenBank:XP_006511327.1,MGI:MGI:1925343;Name=XP_006511327.1;gbkey=CDS;gene=Cep162;product=centrosomal protein of 162 kDa isoform X3;protein_id=XP_006511327.1;extra_copy_number=0
CM058249.1	Liftoff	CDS	101729462	101729543	.	-	.	ID=cds-XP_006511327.1;Parent=rna-XM_006511264.1;Dbxref=GeneID:382090,GenBank:XP_006511327.1,MGI:MGI:1925343;Name=XP_006511327.1;gbkey=CDS;gene=Cep162;product=centrosomal protein of 162 kDa isoform X3;protein_id=XP_006511327.1;extra_copy_number=0
CM058249.1	Liftoff	CDS	101730063	101730254	.	-	.	ID=cds-XP_006511327.1;Parent=rna-XM_006511264.1;Dbxref=GeneID:382090,GenBank:XP_006511327.1,MGI:MGI:1925343;Name=XP_006511327.1;gbkey=CDS;gene=Cep162;product=centrosomal protein of 162 kDa isoform X3;protein_id=XP_006511327.1;extra_copy_number=0
CM058249.1	Liftoff	CDS	101735917	101736033	.	-	.	ID=cds-XP_006511327.1;Parent=rna-XM_006511264.1;Dbxref=GeneID:382090,GenBank:XP_006511327.1,MGI:MGI:1925343;Name=XP_006511327.1;gbkey=CDS;gene=Cep162;product=centrosomal protein of 162 kDa isoform X3;protein_id=XP_006511327.1;extra_copy_number=0
CM058249.1	Liftoff	CDS	101736438	101736468	.	-	.	ID=cds-XP_006511327.1;Parent=rna-XM_006511264.1;Dbxref=GeneID:382090,GenBank:XP_006511327.1,MGI:MGI:1925343;Name=XP_006511327.1;gbkey=CDS;gene=Cep162;product=centrosomal protein of 162 kDa isoform X3;protein_id=XP_006511327.1;extra_copy_number=0
CM058249.1	Liftoff	CDS	101737899	101738017	.	-	.	ID=cds-XP_006511327.1;Parent=rna-XM_006511264.1;Dbxref=GeneID:382090,GenBank:XP_006511327.1,MGI:MGI:1925343;Name=XP_006511327.1;gbkey=CDS;gene=Cep162;product=centrosomal protein of 162 kDa isoform X3;protein_id=XP_006511327.1;extra_copy_number=0
CM058249.1	Liftoff	CDS	101742362	101742429	.	-	.	ID=cds-XP_006511327.1;Parent=rna-XM_006511264.1;Dbxref=GeneID:382090,GenBank:XP_006511327.1,MGI:MGI:1925343;Name=XP_006511327.1;gbkey=CDS;gene=Cep162;product=centrosomal protein of 162 kDa isoform X3;protein_id=XP_006511327.1;extra_copy_number=0
CM058249.1	Liftoff	CDS	101744233	101744416	.	-	.	ID=cds-XP_006511327.1;Parent=rna-XM_006511264.1;Dbxref=GeneID:382090,GenBank:XP_006511327.1,MGI:MGI:1925343;Name=XP_006511327.1;gbkey=CDS;gene=Cep162;product=centrosomal protein of 162 kDa isoform X3;protein_id=XP_006511327.1;extra_copy_number=0
CM058249.1	Liftoff	CDS	101744700	101744846	.	-	.	ID=cds-XP_006511327.1;Parent=rna-XM_006511264.1;Dbxref=GeneID:382090,GenBank:XP_006511327.1,MGI:MGI:1925343;Name=XP_006511327.1;gbkey=CDS;gene=Cep162;product=centrosomal protein of 162 kDa isoform X3;protein_id=XP_006511327.1;extra_copy_number=0
CM058249.1	Liftoff	CDS	101746459	101746582	.	-	.	ID=cds-XP_006511327.1;Parent=rna-XM_006511264.1;Dbxref=GeneID:382090,GenBank:XP_006511327.1,MGI:MGI:1925343;Name=XP_006511327.1;gbkey=CDS;gene=Cep162;product=centrosomal protein of 162 kDa isoform X3;protein_id=XP_006511327.1;extra_copy_number=0
CM058249.1	Liftoff	CDS	101752016	101752072	.	-	.	ID=cds-XP_006511327.1;Parent=rna-XM_006511264.1;Dbxref=GeneID:382090,GenBank:XP_006511327.1,MGI:MGI:1925343;Name=XP_006511327.1;gbkey=CDS;gene=Cep162;product=centrosomal protein of 162 kDa isoform X3;protein_id=XP_006511327.1;extra_copy_number=0
CM058249.1	Liftoff	match	101753218	101753527	.	+	.	ID=a40fe9d9-e34e-4fea-bb39-5d2261a0f947;Target=NG_151871.1 1 310 +;assembly_bases_aln=310;assembly_bases_seq=310;bit_score=577.963;blast_aligner=1;blast_score=310;common_component=0;e_value=8.00748e-163;filter_score=0;for_remapping=2;gap_count=0;hsp_percent_coverage=100;matchable_bases=310;matched_bases=310;num_ident=310;num_mismatch=0;pct_coverage=100;pct_coverage_hiqual=100;pct_identity_gap=100;pct_identity_gapopen_only=100;pct_identity_ungap=100;rank=1;weighted_identity=1;coverage=1.0;sequence_ID=1.0;extra_copy_number=0;copy_num_ID=a40fe9d9-e34e-4fea-bb39-5d2261a0f947_0
CM058249.1	Liftoff	enhancer	101753318	101753427	.	.	.	ID=id-GeneID:128926216;Dbxref=GeneID:128926216;Note=cis-regulatory module chr9:87150069-87150178 (MGSCv37/mm9 assembly coordinates);experiment=EXISTENCE:reporter gene assay evidence [ECO:0000049][PMID:25872643];function=activates a minimal SCP1 promoter by CapStarr-seq with weak activity in NIH3T3 fibroblasts {active_cell/tissue: NIH3T3};gbkey=regulatory;regulatory_class=enhancer;coverage=1.0;sequence_ID=1.0;extra_copy_number=0;copy_num_ID=id-GeneID:128926216_0
CM058249.1	Liftoff	biological_region	101753318	101753427	.	+	.	ID=id-GeneID:128926216-2;Dbxref=GeneID:128926216;Name=biological region;gbkey=Region;standard_name=CapStarr-seq enhancer MGSCv37_chr9:87150069-87150178;coverage=1.0;sequence_ID=1.0;extra_copy_number=0;copy_num_ID=id-GeneID:128926216-2_0
CM058249.1	Liftoff	pseudogene	101891476	101904939	.	+	.	ID=gene-Gm9540;Dbxref=GeneID:671706,MGI:MGI:3779950;Name=Gm9540;description=predicted gene 9540;gbkey=Gene;gene=Gm9540;gene_biotype=pseudogene;pseudo=true;coverage=1.0;sequence_ID=1.0;extra_copy_number=0;copy_num_ID=gene-Gm9540_0
CM058249.1	Liftoff	exon	101891476	101891523	.	+	.	ID=id-Gm9540;Parent=gene-Gm9540;Dbxref=GeneID:671706,MGI:MGI:3779950;gbkey=exon;gene=Gm9540;model_evidence=Supporting evidence includes similarity to: 1 Protein%2C and 28%25 coverage of the annotated genomic feature by RNAseq alignments;pseudo=true;extra_copy_number=0
CM058249.1	Liftoff	exon	101892358	101892833	.	+	.	ID=id-Gm9540-2;Parent=gene-Gm9540;Dbxref=GeneID:671706,MGI:MGI:3779950;gbkey=exon;gene=Gm9540;model_evidence=Supporting evidence includes similarity to: 1 Protein%2C and 28%25 coverage of the annotated genomic feature by RNAseq alignments;pseudo=true;extra_copy_number=0
CM058249.1	Liftoff	exon	101904600	101904827	.	+	.	ID=id-Gm9540-3;Parent=gene-Gm9540;Dbxref=GeneID:671706,MGI:MGI:3779950;gbkey=exon;gene=Gm9540;model_evidence=Supporting evidence includes similarity to: 1 Protein%2C and 28%25 coverage of the annotated genomic feature by RNAseq alignments;pseudo=true;extra_copy_number=0
CM058249.1	Liftoff	exon	101904885	101904939	.	+	.	ID=id-Gm9540-4;Parent=gene-Gm9540;Dbxref=GeneID:671706,MGI:MGI:3779950;gbkey=exon;gene=Gm9540;model_evidence=Supporting evidence includes similarity to: 1 Protein%2C and 28%25 coverage of the annotated genomic feature by RNAseq alignments;pseudo=true;extra_copy_number=0
CM058249.1	Liftoff	pseudogene	101894933	101895011	.	-	.	ID=gene-Gm51416;Dbxref=GeneID:115485725,MGI:MGI:6365002;Name=Gm51416;description=predicted gene%2C 51416;gbkey=Gene;gene=Gm51416;gene_biotype=pseudogene;pseudo=true;coverage=1.0;sequence_ID=1.0;extra_copy_number=0;copy_num_ID=gene-Gm51416_0
CM058249.1	Liftoff	exon	101894933	101895011	.	-	.	ID=id-Gm51416;Parent=gene-Gm51416;Dbxref=GeneID:115485725,RFAM:RF00560,MGI:MGI:6365002;gbkey=exon;gene=Gm51416;inference=COORDINATES: profile:INFERNAL:1.1.1;pseudo=true;extra_copy_number=0
CM058249.1	Liftoff	gene	102200883	102229343	.	-	.	ID=gene-Tbx18;Dbxref=GeneID:76365,MGI:MGI:1923615;Name=Tbx18;description=T-box18;gbkey=Gene;gene=Tbx18;gene_biotype=protein_coding;gene_synonym=2810012F10Rik,2810404D13Rik;coverage=1.0;sequence_ID=1.0;valid_ORFs=1;extra_copy_number=0;copy_num_ID=gene-Tbx18_0
CM058249.1	Liftoff	mRNA	102200883	102229343	.	-	.	ID=rna-NM_023814.4;Parent=gene-Tbx18;Dbxref=GeneID:76365,GenBank:NM_023814.4,MGI:MGI:1923615;Name=NM_023814.4;gbkey=mRNA;gene=Tbx18;product=T-box18;tag=RefSeq Select;transcript_id=NM_023814.4;matches_ref_protein=True;valid_ORF=True;extra_copy_number=0
CM058249.1	Liftoff	exon	102200883	102204028	.	-	.	ID=exon-NM_023814.4-8;Parent=rna-NM_023814.4;Dbxref=GeneID:76365,GenBank:NM_023814.4,MGI:MGI:1923615;gbkey=mRNA;gene=Tbx18;product=T-box18;tag=RefSeq Select;transcript_id=NM_023814.4;extra_copy_number=0
CM058249.1	Liftoff	exon	102205850	102205944	.	-	.	ID=exon-NM_023814.4-7;Parent=rna-NM_023814.4;Dbxref=GeneID:76365,GenBank:NM_023814.4,MGI:MGI:1923615;gbkey=mRNA;gene=Tbx18;product=T-box18;tag=RefSeq Select;transcript_id=NM_023814.4;extra_copy_number=0
CM058249.1	Liftoff	exon	102211581	102211645	.	-	.	ID=exon-NM_023814.4-6;Parent=rna-NM_023814.4;Dbxref=GeneID:76365,GenBank:NM_023814.4,MGI:MGI:1923615;gbkey=mRNA;gene=Tbx18;product=T-box18;tag=RefSeq Select;transcript_id=NM_023814.4;extra_copy_number=0
CM058249.1	Liftoff	exon	102213606	102213773	.	-	.	ID=exon-NM_023814.4-5;Parent=rna-NM_023814.4;Dbxref=GeneID:76365,GenBank:NM_023814.4,MGI:MGI:1923615;gbkey=mRNA;gene=Tbx18;product=T-box18;tag=RefSeq Select;transcript_id=NM_023814.4;extra_copy_number=0
CM058249.1	Liftoff	exon	102222385	102222556	.	-	.	ID=exon-NM_023814.4-4;Parent=rna-NM_023814.4;Dbxref=GeneID:76365,GenBank:NM_023814.4,MGI:MGI:1923615;gbkey=mRNA;gene=Tbx18;product=T-box18;tag=RefSeq Select;transcript_id=NM_023814.4;extra_copy_number=0
CM058249.1	Liftoff	exon	102225447	102225548	.	-	.	ID=exon-NM_023814.4-3;Parent=rna-NM_023814.4;Dbxref=GeneID:76365,GenBank:NM_023814.4,MGI:MGI:1923615;gbkey=mRNA;gene=Tbx18;product=T-box18;tag=RefSeq Select;transcript_id=NM_023814.4;extra_copy_number=0
CM058249.1	Liftoff	exon	102227544	102227748	.	-	.	ID=exon-NM_023814.4-2;Parent=rna-NM_023814.4;Dbxref=GeneID:76365,GenBank:NM_023814.4,MGI:MGI:1923615;gbkey=mRNA;gene=Tbx18;product=T-box18;tag=RefSeq Select;transcript_id=NM_023814.4;extra_copy_number=0
CM058249.1	Liftoff	exon	102228618	102229343	.	-	.	ID=exon-NM_023814.4-1;Parent=rna-NM_023814.4;Dbxref=GeneID:76365,GenBank:NM_023814.4,MGI:MGI:1923615;gbkey=mRNA;gene=Tbx18;product=T-box18;tag=RefSeq Select;transcript_id=NM_023814.4;extra_copy_number=0
CM058249.1	Liftoff	CDS	102203304	102204028	.	-	.	ID=cds-NP_076303.3;Parent=rna-NM_023814.4;Dbxref=CCDS:CCDS40718.1,GeneID:76365,GenBank:NP_076303.3,MGI:MGI:1923615;Name=NP_076303.3;gbkey=CDS;gene=Tbx18;product=T-box transcription factor TBX18;protein_id=NP_076303.3;tag=RefSeq Select;extra_copy_number=0
CM058249.1	Liftoff	CDS	102205850	102205944	.	-	.	ID=cds-NP_076303.3;Parent=rna-NM_023814.4;Dbxref=CCDS:CCDS40718.1,GeneID:76365,GenBank:NP_076303.3,MGI:MGI:1923615;Name=NP_076303.3;gbkey=CDS;gene=Tbx18;product=T-box transcription factor TBX18;protein_id=NP_076303.3;tag=RefSeq Select;extra_copy_number=0
CM058249.1	Liftoff	CDS	102211581	102211645	.	-	.	ID=cds-NP_076303.3;Parent=rna-NM_023814.4;Dbxref=CCDS:CCDS40718.1,GeneID:76365,GenBank:NP_076303.3,MGI:MGI:1923615;Name=NP_076303.3;gbkey=CDS;gene=Tbx18;product=T-box transcription factor TBX18;protein_id=NP_076303.3;tag=RefSeq Select;extra_copy_number=0
CM058249.1	Liftoff	CDS	102213606	102213773	.	-	.	ID=cds-NP_076303.3;Parent=rna-NM_023814.4;Dbxref=CCDS:CCDS40718.1,GeneID:76365,GenBank:NP_076303.3,MGI:MGI:1923615;Name=NP_076303.3;gbkey=CDS;gene=Tbx18;product=T-box transcription factor TBX18;protein_id=NP_076303.3;tag=RefSeq Select;extra_copy_number=0
CM058249.1	Liftoff	CDS	102222385	102222556	.	-	.	ID=cds-NP_076303.3;Parent=rna-NM_023814.4;Dbxref=CCDS:CCDS40718.1,GeneID:76365,GenBank:NP_076303.3,MGI:MGI:1923615;Name=NP_076303.3;gbkey=CDS;gene=Tbx18;product=T-box transcription factor TBX18;protein_id=NP_076303.3;tag=RefSeq Select;extra_copy_number=0
CM058249.1	Liftoff	CDS	102225447	102225548	.	-	.	ID=cds-NP_076303.3;Parent=rna-NM_023814.4;Dbxref=CCDS:CCDS40718.1,GeneID:76365,GenBank:NP_076303.3,MGI:MGI:1923615;Name=NP_076303.3;gbkey=CDS;gene=Tbx18;product=T-box transcription factor TBX18;protein_id=NP_076303.3;tag=RefSeq Select;extra_copy_number=0
CM058249.1	Liftoff	CDS	102227544	102227748	.	-	.	ID=cds-NP_076303.3;Parent=rna-NM_023814.4;Dbxref=CCDS:CCDS40718.1,GeneID:76365,GenBank:NP_076303.3,MGI:MGI:1923615;Name=NP_076303.3;gbkey=CDS;gene=Tbx18;product=T-box transcription factor TBX18;protein_id=NP_076303.3;tag=RefSeq Select;extra_copy_number=0
CM058249.1	Liftoff	CDS	102228618	102228927	.	-	.	ID=cds-NP_076303.3;Parent=rna-NM_023814.4;Dbxref=CCDS:CCDS40718.1,GeneID:76365,GenBank:NP_076303.3,MGI:MGI:1923615;Name=NP_076303.3;gbkey=CDS;gene=Tbx18;product=T-box transcription factor TBX18;protein_id=NP_076303.3;tag=RefSeq Select;extra_copy_number=0
CM058249.1	Liftoff	gene	102237864	102247075	.	+	.	ID=gene-Gm36767;Dbxref=GeneID:102640783,MGI:MGI:5595926;Name=Gm36767;description=predicted gene%2C 36767;gbkey=Gene;gene=Gm36767;gene_biotype=lncRNA;coverage=1.0;sequence_ID=1.0;extra_copy_number=0;copy_num_ID=gene-Gm36767_0
CM058249.1	Liftoff	lnc_RNA	102237864	102247075	.	+	.	ID=rna-XR_379684.4;Parent=gene-Gm36767;Dbxref=GeneID:102640783,GenBank:XR_379684.4,MGI:MGI:5595926;Name=XR_379684.4;gbkey=ncRNA;gene=Gm36767;model_evidence=Supporting evidence includes similarity to: 100%25 coverage of the annotated genomic feature by RNAseq alignments%2C including 4 samples with support for all annotated introns;product=predicted gene%2C 36767;transcript_id=XR_379684.4;extra_copy_number=0
CM058249.1	Liftoff	exon	102237864	102237943	.	+	.	ID=exon-XR_379684.4-1;Parent=rna-XR_379684.4;Dbxref=GeneID:102640783,GenBank:XR_379684.4,MGI:MGI:5595926;gbkey=ncRNA;gene=Gm36767;product=predicted gene%2C 36767;transcript_id=XR_379684.4;extra_copy_number=0
CM058249.1	Liftoff	exon	102239270	102240186	.	+	.	ID=exon-XR_379684.4-2;Parent=rna-XR_379684.4;Dbxref=GeneID:102640783,GenBank:XR_379684.4,MGI:MGI:5595926;gbkey=ncRNA;gene=Gm36767;product=predicted gene%2C 36767;transcript_id=XR_379684.4;extra_copy_number=0
CM058249.1	Liftoff	exon	102246033	102247075	.	+	.	ID=exon-XR_379684.4-3;Parent=rna-XR_379684.4;Dbxref=GeneID:102640783,GenBank:XR_379684.4,MGI:MGI:5595926;gbkey=ncRNA;gene=Gm36767;product=predicted gene%2C 36767;transcript_id=XR_379684.4;extra_copy_number=0
CM058249.1	Liftoff	match	102267759	102268461	.	+	.	ID=2b674194-4fa5-48cf-b881-279e26e89bcd;Target=NG_021004.1 1 703 +;assembly_bases_aln=703;assembly_bases_seq=703;bit_score=1309.37;blast_aligner=1;blast_score=703;common_component=0;e_value=0;filter_score=0;for_remapping=2;gap_count=0;hsp_percent_coverage=100;matchable_bases=703;matched_bases=703;num_ident=703;num_mismatch=0;pct_coverage=100;pct_coverage_hiqual=100;pct_identity_gap=100;pct_identity_gapopen_only=100;pct_identity_ungap=100;rank=1;weighted_identity=1;coverage=1.0;sequence_ID=1.0;extra_copy_number=0;copy_num_ID=2b674194-4fa5-48cf-b881-279e26e89bcd_0
CM058249.1	Liftoff	pseudogene	102267859	102268361	.	+	.	ID=gene-Gm9541;Dbxref=GeneID:671731,MGI:MGI:3779951;Name=Gm9541;description=predicted gene 9541;gbkey=Gene;gene=Gm9541;gene_biotype=pseudogene;gene_synonym=671731;pseudo=true;coverage=1.0;sequence_ID=1.0;extra_copy_number=0;copy_num_ID=gene-Gm9541_0
CM058249.1	Liftoff	gene	102370082	102456243	.	+	.	ID=gene-Gm53508;Dbxref=GeneID:118567676,MGI:MGI:6722068;Name=Gm53508;description=predicted gene%2C 53508;gbkey=Gene;gene=Gm53508;gene_biotype=lncRNA;coverage=1.0;sequence_ID=1.0;extra_copy_number=0;copy_num_ID=gene-Gm53508_0
CM058249.1	Liftoff	lnc_RNA	102370082	102402786	.	+	.	ID=rna-XR_004935681.1;Parent=gene-Gm53508;Dbxref=GeneID:118567676,GenBank:XR_004935681.1,MGI:MGI:6722068;Name=XR_004935681.1;gbkey=ncRNA;gene=Gm53508;model_evidence=Supporting evidence includes similarity to: 100%25 coverage of the annotated genomic feature by RNAseq alignments%2C including 2 samples with support for all annotated introns;product=predicted gene%2C 53508%2C transcript variant X1;transcript_id=XR_004935681.1;extra_copy_number=0
CM058249.1	Liftoff	exon	102370082	102370250	.	+	.	ID=exon-XR_004935681.1-1;Parent=rna-XR_004935681.1;Dbxref=GeneID:118567676,GenBank:XR_004935681.1,MGI:MGI:6722068;gbkey=ncRNA;gene=Gm53508;product=predicted gene%2C 53508%2C transcript variant X1;transcript_id=XR_004935681.1;extra_copy_number=0
CM058249.1	Liftoff	exon	102379585	102379661	.	+	.	ID=exon-XR_004935681.1-2;Parent=rna-XR_004935681.1;Dbxref=GeneID:118567676,GenBank:XR_004935681.1,MGI:MGI:6722068;gbkey=ncRNA;gene=Gm53508;product=predicted gene%2C 53508%2C transcript variant X1;transcript_id=XR_004935681.1;extra_copy_number=0
CM058249.1	Liftoff	exon	102380556	102380607	.	+	.	ID=exon-XR_004935681.1-3;Parent=rna-XR_004935681.1;Dbxref=GeneID:118567676,GenBank:XR_004935681.1,MGI:MGI:6722068;gbkey=ncRNA;gene=Gm53508;product=predicted gene%2C 53508%2C transcript variant X1;transcript_id=XR_004935681.1;extra_copy_number=0
CM058249.1	Liftoff	exon	102402466	102402786	.	+	.	ID=exon-XR_004935681.1-4;Parent=rna-XR_004935681.1;Dbxref=GeneID:118567676,GenBank:XR_004935681.1,MGI:MGI:6722068;gbkey=ncRNA;gene=Gm53508;product=predicted gene%2C 53508%2C transcript variant X1;transcript_id=XR_004935681.1;extra_copy_number=0
CM058249.1	Liftoff	lnc_RNA	102370082	102456243	.	+	.	ID=rna-XR_004935682.1;Parent=gene-Gm53508;Dbxref=GeneID:118567676,GenBank:XR_004935682.1,MGI:MGI:6722068;Name=XR_004935682.1;gbkey=ncRNA;gene=Gm53508;model_evidence=Supporting evidence includes similarity to: 100%25 coverage of the annotated genomic feature by RNAseq alignments%2C including 1 sample with support for all annotated introns;product=predicted gene%2C 53508%2C transcript variant X2;transcript_id=XR_004935682.1;extra_copy_number=0
CM058249.1	Liftoff	exon	102370082	102370250	.	+	.	ID=exon-XR_004935682.1-1;Parent=rna-XR_004935682.1;Dbxref=GeneID:118567676,GenBank:XR_004935682.1,MGI:MGI:6722068;gbkey=ncRNA;gene=Gm53508;product=predicted gene%2C 53508%2C transcript variant X2;transcript_id=XR_004935682.1;extra_copy_number=0
CM058249.1	Liftoff	exon	102379585	102379661	.	+	.	ID=exon-XR_004935682.1-2;Parent=rna-XR_004935682.1;Dbxref=GeneID:118567676,GenBank:XR_004935682.1,MGI:MGI:6722068;gbkey=ncRNA;gene=Gm53508;product=predicted gene%2C 53508%2C transcript variant X2;transcript_id=XR_004935682.1;extra_copy_number=0
CM058249.1	Liftoff	exon	102456122	102456243	.	+	.	ID=exon-XR_004935682.1-3;Parent=rna-XR_004935682.1;Dbxref=GeneID:118567676,GenBank:XR_004935682.1,MGI:MGI:6722068;gbkey=ncRNA;gene=Gm53508;product=predicted gene%2C 53508%2C transcript variant X2;transcript_id=XR_004935682.1;extra_copy_number=0
CM058249.1	Liftoff	gene	102386564	102386695	.	-	.	ID=gene-Gm25528;Dbxref=GeneID:115485702,MGI:MGI:5455305;Name=Gm25528;description=predicted gene%2C 25528;gbkey=Gene;gene=Gm25528;gene_biotype=snoRNA;coverage=1.0;sequence_ID=1.0;extra_copy_number=0;copy_num_ID=gene-Gm25528_0
CM058249.1	Liftoff	snoRNA	102386564	102386695	.	-	.	ID=rna-XR_004935945.1;Parent=gene-Gm25528;Dbxref=GeneID:115485702,RFAM:RF00560,GenBank:XR_004935945.1,MGI:MGI:5455305;Name=XR_004935945.1;gbkey=ncRNA;gene=Gm25528;inference=COORDINATES: profile:INFERNAL:1.1.1;product=small nucleolar RNA SNORA17;transcript_id=XR_004935945.1;extra_copy_number=0
CM058249.1	Liftoff	exon	102386564	102386695	.	-	.	ID=exon-XR_004935945.1-1;Parent=rna-XR_004935945.1;Dbxref=GeneID:115485702,RFAM:RF00560,GenBank:XR_004935945.1,MGI:MGI:5455305;gbkey=ncRNA;gene=Gm25528;inference=COORDINATES: profile:INFERNAL:1.1.1;product=small nucleolar RNA SNORA17;transcript_id=XR_004935945.1;extra_copy_number=0
CM058249.1	Liftoff	gene	102519564	102519693	.	-	.	ID=gene-Gm23176;Dbxref=GeneID:115485703,MGI:MGI:5452953;Name=Gm23176;description=predicted gene%2C 23176;gbkey=Gene;gene=Gm23176;gene_biotype=snoRNA;coverage=1.0;sequence_ID=1.0;extra_copy_number=0;copy_num_ID=gene-Gm23176_0
CM058249.1	Liftoff	snoRNA	102519564	102519693	.	-	.	ID=rna-XR_004935946.1;Parent=gene-Gm23176;Dbxref=GeneID:115485703,RFAM:RF00560,GenBank:XR_004935946.1,MGI:MGI:5452953;Name=XR_004935946.1;gbkey=ncRNA;gene=Gm23176;inference=COORDINATES: profile:INFERNAL:1.1.1;product=small nucleolar RNA SNORA17;transcript_id=XR_004935946.1;extra_copy_number=0
CM058249.1	Liftoff	exon	102519564	102519693	.	-	.	ID=exon-XR_004935946.1-1;Parent=rna-XR_004935946.1;Dbxref=GeneID:115485703,RFAM:RF00560,GenBank:XR_004935946.1,MGI:MGI:5452953;gbkey=ncRNA;gene=Gm23176;inference=COORDINATES: profile:INFERNAL:1.1.1;product=small nucleolar RNA SNORA17;transcript_id=XR_004935946.1;extra_copy_number=0
CM058249.1	Liftoff	match	102546619	102549190	.	+	.	ID=368fb404-74ee-422d-a5e8-4462b5a3313d;Target=NG_054271.1 1 2572 +;assembly_bases_aln=2572;assembly_bases_seq=2572;bit_score=4787.72;blast_aligner=1;blast_score=2572;common_component=0;e_value=0;filter_score=0;for_remapping=2;gap_count=0;hsp_percent_coverage=100;matchable_bases=2572;matched_bases=2572;num_ident=2572;num_mismatch=0;pct_coverage=100;pct_coverage_hiqual=100;pct_identity_gap=100;pct_identity_gapopen_only=100;pct_identity_ungap=100;rank=1;weighted_identity=1;coverage=1.0;sequence_ID=1.0;extra_copy_number=0;copy_num_ID=368fb404-74ee-422d-a5e8-4462b5a3313d_0
CM058249.1	Liftoff	enhancer	102546719	102549090	.	.	.	ID=id-GeneID:109280000;Dbxref=GeneID:109280000,VISTA:mm898;Note=VISTA enhancer mm898;experiment=EXISTENCE:transgenic organism evidence [ECO:0001131][PMID:17130149];function=enhancer in: limb[12/13] | branchial arch[11/13];gbkey=regulatory;regulatory_class=enhancer;coverage=1.0;sequence_ID=1.0;extra_copy_number=0;copy_num_ID=id-GeneID:109280000_0
CM058249.1	Liftoff	biological_region	102546719	102549090	.	+	.	ID=id-GeneID:109280000-2;Dbxref=GeneID:109280000;Name=biological region;gbkey=Region;standard_name=VISTA enhancer mm898;coverage=1.0;sequence_ID=1.0;extra_copy_number=0;copy_num_ID=id-GeneID:109280000-2_0
CM058249.1	Liftoff	match	102619143	102621132	.	+	.	ID=6df8d723-92c7-4aae-ac98-2d6a955ef4b2;Target=NG_020909.3 1 1990 -;assembly_bases_aln=1990;assembly_bases_seq=1990;bit_score=3704.57;blast_aligner=1;blast_score=1990;common_component=0;e_value=0;filter_score=0;for_remapping=2;gap_count=0;hsp_percent_coverage=100;matchable_bases=1990;matched_bases=1990;num_ident=1990;num_mismatch=0;pct_coverage=100;pct_coverage_hiqual=100;pct_identity_gap=100;pct_identity_gapopen_only=100;pct_identity_ungap=100;rank=1;weighted_identity=1;coverage=1.0;sequence_ID=1.0;extra_copy_number=0;copy_num_ID=6df8d723-92c7-4aae-ac98-2d6a955ef4b2_0
CM058249.1	Liftoff	pseudogene	102619243	102621032	.	-	.	ID=gene-Gm2324;Dbxref=GeneID:100039580,MGI:MGI:3780494;Name=Gm2324;description=predicted gene 2324;gbkey=Gene;gene=Gm2324;gene_biotype=pseudogene;gene_synonym=100039580;pseudo=true;coverage=1.0;sequence_ID=1.0;extra_copy_number=0;copy_num_ID=gene-Gm2324_0
CM058249.1	Liftoff	match	102643920	102644831	.	+	.	ID=64a24b27-7f5a-4f9f-a4a8-a4371a7cf145;Target=NG_021005.2 1 912 +;assembly_bases_aln=912;assembly_bases_seq=912;bit_score=1698.33;blast_aligner=1;blast_score=912;common_component=0;e_value=0;filter_score=0;for_remapping=2;gap_count=0;hsp_percent_coverage=100;matchable_bases=912;matched_bases=912;num_ident=912;num_mismatch=0;pct_coverage=100;pct_coverage_hiqual=100;pct_identity_gap=100;pct_identity_gapopen_only=100;pct_identity_ungap=100;rank=1;weighted_identity=1;coverage=1.0;sequence_ID=1.0;extra_copy_number=0;copy_num_ID=64a24b27-7f5a-4f9f-a4a8-a4371a7cf145_0
CM058249.1	Liftoff	pseudogene	102644020	102644731	.	+	.	ID=gene-Gm5368;Dbxref=GeneID:384962,MGI:MGI:3648849;Name=Gm5368;description=predicted gene 5368;gbkey=Gene;gene=Gm5368;gene_biotype=pseudogene;gene_synonym=EG384962;pseudo=true;coverage=1.0;sequence_ID=1.0;extra_copy_number=0;copy_num_ID=gene-Gm5368_0
CM058249.1	Liftoff	gene	102758034	102761182	.	+	.	ID=gene-Gm28231;Dbxref=GeneID:102640900,MGI:MGI:5578937;Name=Gm28231;description=predicted gene 28231;gbkey=Gene;gene=Gm28231;gene_biotype=lncRNA;coverage=1.0;sequence_ID=1.0;extra_copy_number=0;copy_num_ID=gene-Gm28231_0
CM058249.1	Liftoff	lnc_RNA	102758034	102761182	.	+	.	ID=rna-XR_379685.2;Parent=gene-Gm28231;Dbxref=GeneID:102640900,GenBank:XR_379685.2,MGI:MGI:5578937;Name=XR_379685.2;gbkey=ncRNA;gene=Gm28231;model_evidence=Supporting evidence includes similarity to: 1 mRNA%2C 1 EST%2C and 53%25 coverage of the annotated genomic feature by RNAseq alignments%2C including 3 samples with support for all annotated introns;product=predicted gene 28231;transcript_id=XR_379685.2;extra_copy_number=0
CM058249.1	Liftoff	exon	102758034	102758173	.	+	.	ID=exon-XR_379685.2-1;Parent=rna-XR_379685.2;Dbxref=GeneID:102640900,GenBank:XR_379685.2,MGI:MGI:5578937;gbkey=ncRNA;gene=Gm28231;product=predicted gene 28231;transcript_id=XR_379685.2;extra_copy_number=0
CM058249.1	Liftoff	exon	102758344	102758471	.	+	.	ID=exon-XR_379685.2-2;Parent=rna-XR_379685.2;Dbxref=GeneID:102640900,GenBank:XR_379685.2,MGI:MGI:5578937;gbkey=ncRNA;gene=Gm28231;product=predicted gene 28231;transcript_id=XR_379685.2;extra_copy_number=0
CM058249.1	Liftoff	exon	102758844	102761182	.	+	.	ID=exon-XR_379685.2-3;Parent=rna-XR_379685.2;Dbxref=GeneID:102640900,GenBank:XR_379685.2,MGI:MGI:5578937;gbkey=ncRNA;gene=Gm28231;product=predicted gene 28231;transcript_id=XR_379685.2;extra_copy_number=0
CM058249.1	Liftoff	match	102776958	102779617	.	+	.	ID=afcdd5c2-20df-4b57-83d4-d25eb5366687;Target=NG_033912.1 1 2660 -;assembly_bases_aln=2660;assembly_bases_seq=2660;bit_score=4951.49;blast_aligner=1;blast_score=2660;common_component=0;e_value=0;filter_score=0;for_remapping=2;gap_count=0;hsp_percent_coverage=100;matchable_bases=2660;matched_bases=2660;num_ident=2660;num_mismatch=0;pct_coverage=100;pct_coverage_hiqual=100;pct_identity_gap=100;pct_identity_gapopen_only=100;pct_identity_ungap=100;rank=1;weighted_identity=1;coverage=1.0;sequence_ID=1.0;extra_copy_number=0;copy_num_ID=afcdd5c2-20df-4b57-83d4-d25eb5366687_0
CM058249.1	Liftoff	pseudogene	102777058	102779517	.	-	.	ID=gene-Gm5066;Dbxref=GeneID:272633,MGI:MGI:3645897;Name=Gm5066;description=predicted gene 5066;gbkey=Gene;gene=Gm5066;gene_biotype=pseudogene;gene_synonym=EG272633;pseudo=true;coverage=1.0;sequence_ID=1.0;extra_copy_number=0;copy_num_ID=gene-Gm5066_0
CM058249.1	Liftoff	gene	102823899	102823958	.	-	.	ID=gene-Mir12205;Dbxref=GeneID:114482949,MGI:MGI:6364961,miRBase:MI0040653;Name=Mir12205;description=microRNA 12205;gbkey=Gene;gene=Mir12205;gene_biotype=miRNA;gene_synonym=Gm51281,mmu-mir-12205;coverage=1.0;sequence_ID=1.0;extra_copy_number=0;copy_num_ID=gene-Mir12205_0
CM058249.1	Liftoff	primary_transcript	102823899	102823958	.	-	.	ID=rna-NR_162813.1;Parent=gene-Mir12205;Dbxref=GeneID:114482949,GenBank:NR_162813.1,MGI:MGI:6364961,miRBase:MI0040653;Name=NR_162813.1;gbkey=precursor_RNA;gene=Mir12205;product=microRNA 12205;transcript_id=NR_162813.1;extra_copy_number=0
CM058249.1	Liftoff	exon	102823899	102823958	.	-	.	ID=exon-NR_162813.1-1;Parent=rna-NR_162813.1;Dbxref=GeneID:114482949,GenBank:NR_162813.1,MGI:MGI:6364961,miRBase:MI0040653;gbkey=precursor_RNA;gene=Mir12205;product=microRNA 12205;transcript_id=NR_162813.1;extra_copy_number=0
CM058249.1	Liftoff	gene	102825767	102870266	.	+	.	ID=gene-Nt5e;Dbxref=GeneID:23959,MGI:MGI:99782;Name=Nt5e;description=5' nucleotidase%2C ecto;gbkey=Gene;gene=Nt5e;gene_biotype=protein_coding;gene_synonym=2210401F01Rik,5'-NT,CD73,eNT,NT,Nt5;coverage=1.0;sequence_ID=1.0;valid_ORFs=1;extra_copy_number=0;copy_num_ID=gene-Nt5e_0
CM058249.1	Liftoff	mRNA	102825767	102870266	.	+	.	ID=rna-NM_011851.4;Parent=gene-Nt5e;Dbxref=GeneID:23959,GenBank:NM_011851.4,MGI:MGI:99782;Name=NM_011851.4;gbkey=mRNA;gene=Nt5e;product=5' nucleotidase%2C ecto;tag=RefSeq Select;transcript_id=NM_011851.4;matches_ref_protein=True;valid_ORF=True;extra_copy_number=0
CM058249.1	Liftoff	exon	102825767	102826188	.	+	.	ID=exon-NM_011851.4-1;Parent=rna-NM_011851.4;Dbxref=GeneID:23959,GenBank:NM_011851.4,MGI:MGI:99782;gbkey=mRNA;gene=Nt5e;product=5' nucleotidase%2C ecto;tag=RefSeq Select;transcript_id=NM_011851.4;extra_copy_number=0
CM058249.1	Liftoff	exon	102850431	102850653	.	+	.	ID=exon-NM_011851.4-2;Parent=rna-NM_011851.4;Dbxref=GeneID:23959,GenBank:NM_011851.4,MGI:MGI:99782;gbkey=mRNA;gene=Nt5e;product=5' nucleotidase%2C ecto;tag=RefSeq Select;transcript_id=NM_011851.4;extra_copy_number=0
CM058249.1	Liftoff	exon	102853761	102853949	.	+	.	ID=exon-NM_011851.4-3;Parent=rna-NM_011851.4;Dbxref=GeneID:23959,GenBank:NM_011851.4,MGI:MGI:99782;gbkey=mRNA;gene=Nt5e;product=5' nucleotidase%2C ecto;tag=RefSeq Select;transcript_id=NM_011851.4;extra_copy_number=0
CM058249.1	Liftoff	exon	102861613	102861810	.	+	.	ID=exon-NM_011851.4-4;Parent=rna-NM_011851.4;Dbxref=GeneID:23959,GenBank:NM_011851.4,MGI:MGI:99782;gbkey=mRNA;gene=Nt5e;product=5' nucleotidase%2C ecto;tag=RefSeq Select;transcript_id=NM_011851.4;extra_copy_number=0
CM058249.1	Liftoff	exon	102862845	102862999	.	+	.	ID=exon-NM_011851.4-5;Parent=rna-NM_011851.4;Dbxref=GeneID:23959,GenBank:NM_011851.4,MGI:MGI:99782;gbkey=mRNA;gene=Nt5e;product=5' nucleotidase%2C ecto;tag=RefSeq Select;transcript_id=NM_011851.4;extra_copy_number=0
CM058249.1	Liftoff	exon	102864539	102864644	.	+	.	ID=exon-NM_011851.4-6;Parent=rna-NM_011851.4;Dbxref=GeneID:23959,GenBank:NM_011851.4,MGI:MGI:99782;gbkey=mRNA;gene=Nt5e;product=5' nucleotidase%2C ecto;tag=RefSeq Select;transcript_id=NM_011851.4;extra_copy_number=0
CM058249.1	Liftoff	exon	102865408	102865557	.	+	.	ID=exon-NM_011851.4-7;Parent=rna-NM_011851.4;Dbxref=GeneID:23959,GenBank:NM_011851.4,MGI:MGI:99782;gbkey=mRNA;gene=Nt5e;product=5' nucleotidase%2C ecto;tag=RefSeq Select;transcript_id=NM_011851.4;extra_copy_number=0
CM058249.1	Liftoff	exon	102867223	102867423	.	+	.	ID=exon-NM_011851.4-8;Parent=rna-NM_011851.4;Dbxref=GeneID:23959,GenBank:NM_011851.4,MGI:MGI:99782;gbkey=mRNA;gene=Nt5e;product=5' nucleotidase%2C ecto;tag=RefSeq Select;transcript_id=NM_011851.4;extra_copy_number=0
CM058249.1	Liftoff	exon	102868331	102870266	.	+	.	ID=exon-NM_011851.4-9;Parent=rna-NM_011851.4;Dbxref=GeneID:23959,GenBank:NM_011851.4,MGI:MGI:99782;gbkey=mRNA;gene=Nt5e;product=5' nucleotidase%2C ecto;tag=RefSeq Select;transcript_id=NM_011851.4;extra_copy_number=0
CM058249.1	Liftoff	CDS	102825844	102826188	.	+	.	ID=cds-NP_035981.1;Parent=rna-NM_011851.4;Dbxref=CCDS:CCDS23386.1,GeneID:23959,GenBank:NP_035981.1,MGI:MGI:99782;Name=NP_035981.1;gbkey=CDS;gene=Nt5e;product=5'-nucleotidase preproprotein;protein_id=NP_035981.1;tag=RefSeq Select;extra_copy_number=0
CM058249.1	Liftoff	CDS	102850431	102850653	.	+	.	ID=cds-NP_035981.1;Parent=rna-NM_011851.4;Dbxref=CCDS:CCDS23386.1,GeneID:23959,GenBank:NP_035981.1,MGI:MGI:99782;Name=NP_035981.1;gbkey=CDS;gene=Nt5e;product=5'-nucleotidase preproprotein;protein_id=NP_035981.1;tag=RefSeq Select;extra_copy_number=0
CM058249.1	Liftoff	CDS	102853761	102853949	.	+	.	ID=cds-NP_035981.1;Parent=rna-NM_011851.4;Dbxref=CCDS:CCDS23386.1,GeneID:23959,GenBank:NP_035981.1,MGI:MGI:99782;Name=NP_035981.1;gbkey=CDS;gene=Nt5e;product=5'-nucleotidase preproprotein;protein_id=NP_035981.1;tag=RefSeq Select;extra_copy_number=0
CM058249.1	Liftoff	CDS	102861613	102861810	.	+	.	ID=cds-NP_035981.1;Parent=rna-NM_011851.4;Dbxref=CCDS:CCDS23386.1,GeneID:23959,GenBank:NP_035981.1,MGI:MGI:99782;Name=NP_035981.1;gbkey=CDS;gene=Nt5e;product=5'-nucleotidase preproprotein;protein_id=NP_035981.1;tag=RefSeq Select;extra_copy_number=0
CM058249.1	Liftoff	CDS	102862845	102862999	.	+	.	ID=cds-NP_035981.1;Parent=rna-NM_011851.4;Dbxref=CCDS:CCDS23386.1,GeneID:23959,GenBank:NP_035981.1,MGI:MGI:99782;Name=NP_035981.1;gbkey=CDS;gene=Nt5e;product=5'-nucleotidase preproprotein;protein_id=NP_035981.1;tag=RefSeq Select;extra_copy_number=0
CM058249.1	Liftoff	CDS	102864539	102864644	.	+	.	ID=cds-NP_035981.1;Parent=rna-NM_011851.4;Dbxref=CCDS:CCDS23386.1,GeneID:23959,GenBank:NP_035981.1,MGI:MGI:99782;Name=NP_035981.1;gbkey=CDS;gene=Nt5e;product=5'-nucleotidase preproprotein;protein_id=NP_035981.1;tag=RefSeq Select;extra_copy_number=0
CM058249.1	Liftoff	CDS	102865408	102865557	.	+	.	ID=cds-NP_035981.1;Parent=rna-NM_011851.4;Dbxref=CCDS:CCDS23386.1,GeneID:23959,GenBank:NP_035981.1,MGI:MGI:99782;Name=NP_035981.1;gbkey=CDS;gene=Nt5e;product=5'-nucleotidase preproprotein;protein_id=NP_035981.1;tag=RefSeq Select;extra_copy_number=0
CM058249.1	Liftoff	CDS	102867223	102867423	.	+	.	ID=cds-NP_035981.1;Parent=rna-NM_011851.4;Dbxref=CCDS:CCDS23386.1,GeneID:23959,GenBank:NP_035981.1,MGI:MGI:99782;Name=NP_035981.1;gbkey=CDS;gene=Nt5e;product=5'-nucleotidase preproprotein;protein_id=NP_035981.1;tag=RefSeq Select;extra_copy_number=0
CM058249.1	Liftoff	CDS	102868331	102868494	.	+	.	ID=cds-NP_035981.1;Parent=rna-NM_011851.4;Dbxref=CCDS:CCDS23386.1,GeneID:23959,GenBank:NP_035981.1,MGI:MGI:99782;Name=NP_035981.1;gbkey=CDS;gene=Nt5e;product=5'-nucleotidase preproprotein;protein_id=NP_035981.1;tag=RefSeq Select;extra_copy_number=0
CM058249.1	Liftoff	gene	102874929	102937723	.	-	.	ID=gene-Snx14;Dbxref=GeneID:244962,MGI:MGI:2155664;Name=Snx14;description=sorting nexin 14;gbkey=Gene;gene=Snx14;gene_biotype=protein_coding;gene_synonym=B830022K16,C330035N22Rik,YR-14;coverage=1.0;sequence_ID=1.0;valid_ORFs=3;extra_copy_number=0;copy_num_ID=gene-Snx14_0
CM058249.1	Liftoff	mRNA	102874929	102902451	.	-	.	ID=rna-XM_036155012.1;Parent=gene-Snx14;Dbxref=GeneID:244962,GenBank:XM_036155012.1,MGI:MGI:2155664;Name=XM_036155012.1;gbkey=mRNA;gene=Snx14;model_evidence=Supporting evidence includes similarity to: 2 mRNAs%2C 69 ESTs%2C 1 Protein%2C 262 long SRA reads%2C and 100%25 coverage of the annotated genomic feature by RNAseq alignments%2C including 12 samples with support for all annotated introns;product=sorting nexin 14%2C transcript variant X1;transcript_id=XM_036155012.1;matches_ref_protein=True;valid_ORF=True;extra_copy_number=0
CM058249.1	Liftoff	exon	102874929	102875116	.	-	.	ID=exon-XM_036155012.1-18;Parent=rna-XM_036155012.1;Dbxref=GeneID:244962,GenBank:XM_036155012.1,MGI:MGI:2155664;gbkey=mRNA;gene=Snx14;product=sorting nexin 14%2C transcript variant X1;transcript_id=XM_036155012.1;extra_copy_number=0
CM058249.1	Liftoff	exon	102877687	102877743	.	-	.	ID=exon-XM_036155012.1-17;Parent=rna-XM_036155012.1;Dbxref=GeneID:244962,GenBank:XM_036155012.1,MGI:MGI:2155664;gbkey=mRNA;gene=Snx14;product=sorting nexin 14%2C transcript variant X1;transcript_id=XM_036155012.1;extra_copy_number=0
CM058249.1	Liftoff	exon	102878347	102878438	.	-	.	ID=exon-XM_036155012.1-16;Parent=rna-XM_036155012.1;Dbxref=GeneID:244962,GenBank:XM_036155012.1,MGI:MGI:2155664;gbkey=mRNA;gene=Snx14;product=sorting nexin 14%2C transcript variant X1;transcript_id=XM_036155012.1;extra_copy_number=0
CM058249.1	Liftoff	exon	102879659	102879754	.	-	.	ID=exon-XM_036155012.1-15;Parent=rna-XM_036155012.1;Dbxref=GeneID:244962,GenBank:XM_036155012.1,MGI:MGI:2155664;gbkey=mRNA;gene=Snx14;product=sorting nexin 14%2C transcript variant X1;transcript_id=XM_036155012.1;extra_copy_number=0
CM058249.1	Liftoff	exon	102879897	102880061	.	-	.	ID=exon-XM_036155012.1-14;Parent=rna-XM_036155012.1;Dbxref=GeneID:244962,GenBank:XM_036155012.1,MGI:MGI:2155664;gbkey=mRNA;gene=Snx14;product=sorting nexin 14%2C transcript variant X1;transcript_id=XM_036155012.1;extra_copy_number=0
CM058249.1	Liftoff	exon	102880255	102880378	.	-	.	ID=exon-XM_036155012.1-13;Parent=rna-XM_036155012.1;Dbxref=GeneID:244962,GenBank:XM_036155012.1,MGI:MGI:2155664;gbkey=mRNA;gene=Snx14;product=sorting nexin 14%2C transcript variant X1;transcript_id=XM_036155012.1;extra_copy_number=0
CM058249.1	Liftoff	exon	102881936	102882055	.	-	.	ID=exon-XM_036155012.1-12;Parent=rna-XM_036155012.1;Dbxref=GeneID:244962,GenBank:XM_036155012.1,MGI:MGI:2155664;gbkey=mRNA;gene=Snx14;product=sorting nexin 14%2C transcript variant X1;transcript_id=XM_036155012.1;extra_copy_number=0
CM058249.1	Liftoff	exon	102882147	102882187	.	-	.	ID=exon-XM_036155012.1-11;Parent=rna-XM_036155012.1;Dbxref=GeneID:244962,GenBank:XM_036155012.1,MGI:MGI:2155664;gbkey=mRNA;gene=Snx14;product=sorting nexin 14%2C transcript variant X1;transcript_id=XM_036155012.1;extra_copy_number=0
CM058249.1	Liftoff	exon	102883897	102884008	.	-	.	ID=exon-XM_036155012.1-10;Parent=rna-XM_036155012.1;Dbxref=GeneID:244962,GenBank:XM_036155012.1,MGI:MGI:2155664;gbkey=mRNA;gene=Snx14;product=sorting nexin 14%2C transcript variant X1;transcript_id=XM_036155012.1;extra_copy_number=0
CM058249.1	Liftoff	exon	102885388	102885488	.	-	.	ID=exon-XM_036155012.1-9;Parent=rna-XM_036155012.1;Dbxref=GeneID:244962,GenBank:XM_036155012.1,MGI:MGI:2155664;gbkey=mRNA;gene=Snx14;product=sorting nexin 14%2C transcript variant X1;transcript_id=XM_036155012.1;extra_copy_number=0
CM058249.1	Liftoff	exon	102889939	102890022	.	-	.	ID=exon-XM_036155012.1-8;Parent=rna-XM_036155012.1;Dbxref=GeneID:244962,GenBank:XM_036155012.1,MGI:MGI:2155664;gbkey=mRNA;gene=Snx14;product=sorting nexin 14%2C transcript variant X1;transcript_id=XM_036155012.1;extra_copy_number=0
CM058249.1	Liftoff	exon	102892544	102892745	.	-	.	ID=exon-XM_036155012.1-7;Parent=rna-XM_036155012.1;Dbxref=GeneID:244962,GenBank:XM_036155012.1,MGI:MGI:2155664;gbkey=mRNA;gene=Snx14;product=sorting nexin 14%2C transcript variant X1;transcript_id=XM_036155012.1;extra_copy_number=0
CM058249.1	Liftoff	exon	102896416	102896548	.	-	.	ID=exon-XM_036155012.1-6;Parent=rna-XM_036155012.1;Dbxref=GeneID:244962,GenBank:XM_036155012.1,MGI:MGI:2155664;gbkey=mRNA;gene=Snx14;product=sorting nexin 14%2C transcript variant X1;transcript_id=XM_036155012.1;extra_copy_number=0
CM058249.1	Liftoff	exon	102898900	102898926	.	-	.	ID=exon-XM_036155012.1-5;Parent=rna-XM_036155012.1;Dbxref=GeneID:244962,GenBank:XM_036155012.1,MGI:MGI:2155664;gbkey=mRNA;gene=Snx14;product=sorting nexin 14%2C transcript variant X1;transcript_id=XM_036155012.1;extra_copy_number=0
CM058249.1	Liftoff	exon	102900097	102900155	.	-	.	ID=exon-XM_036155012.1-4;Parent=rna-XM_036155012.1;Dbxref=GeneID:244962,GenBank:XM_036155012.1,MGI:MGI:2155664;gbkey=mRNA;gene=Snx14;product=sorting nexin 14%2C transcript variant X1;transcript_id=XM_036155012.1;extra_copy_number=0
CM058249.1	Liftoff	exon	102900321	102900445	.	-	.	ID=exon-XM_036155012.1-3;Parent=rna-XM_036155012.1;Dbxref=GeneID:244962,GenBank:XM_036155012.1,MGI:MGI:2155664;gbkey=mRNA;gene=Snx14;product=sorting nexin 14%2C transcript variant X1;transcript_id=XM_036155012.1;extra_copy_number=0
CM058249.1	Liftoff	exon	102901442	102901597	.	-	.	ID=exon-XM_036155012.1-2;Parent=rna-XM_036155012.1;Dbxref=GeneID:244962,GenBank:XM_036155012.1,MGI:MGI:2155664;gbkey=mRNA;gene=Snx14;product=sorting nexin 14%2C transcript variant X1;transcript_id=XM_036155012.1;extra_copy_number=0
CM058249.1	Liftoff	exon	102902338	102902451	.	-	.	ID=exon-XM_036155012.1-1;Parent=rna-XM_036155012.1;Dbxref=GeneID:244962,GenBank:XM_036155012.1,MGI:MGI:2155664;gbkey=mRNA;gene=Snx14;product=sorting nexin 14%2C transcript variant X1;transcript_id=XM_036155012.1;extra_copy_number=0
CM058249.1	Liftoff	CDS	102875078	102875116	.	-	.	ID=cds-XP_036010905.1;Parent=rna-XM_036155012.1;Dbxref=GeneID:244962,GenBank:XP_036010905.1,MGI:MGI:2155664;Name=XP_036010905.1;gbkey=CDS;gene=Snx14;product=sorting nexin-14 isoform X1;protein_id=XP_036010905.1;extra_copy_number=0
CM058249.1	Liftoff	CDS	102877687	102877743	.	-	.	ID=cds-XP_036010905.1;Parent=rna-XM_036155012.1;Dbxref=GeneID:244962,GenBank:XP_036010905.1,MGI:MGI:2155664;Name=XP_036010905.1;gbkey=CDS;gene=Snx14;product=sorting nexin-14 isoform X1;protein_id=XP_036010905.1;extra_copy_number=0
CM058249.1	Liftoff	CDS	102878347	102878438	.	-	.	ID=cds-XP_036010905.1;Parent=rna-XM_036155012.1;Dbxref=GeneID:244962,GenBank:XP_036010905.1,MGI:MGI:2155664;Name=XP_036010905.1;gbkey=CDS;gene=Snx14;product=sorting nexin-14 isoform X1;protein_id=XP_036010905.1;extra_copy_number=0
CM058249.1	Liftoff	CDS	102879659	102879754	.	-	.	ID=cds-XP_036010905.1;Parent=rna-XM_036155012.1;Dbxref=GeneID:244962,GenBank:XP_036010905.1,MGI:MGI:2155664;Name=XP_036010905.1;gbkey=CDS;gene=Snx14;product=sorting nexin-14 isoform X1;protein_id=XP_036010905.1;extra_copy_number=0
CM058249.1	Liftoff	CDS	102879897	102880061	.	-	.	ID=cds-XP_036010905.1;Parent=rna-XM_036155012.1;Dbxref=GeneID:244962,GenBank:XP_036010905.1,MGI:MGI:2155664;Name=XP_036010905.1;gbkey=CDS;gene=Snx14;product=sorting nexin-14 isoform X1;protein_id=XP_036010905.1;extra_copy_number=0
CM058249.1	Liftoff	CDS	102880255	102880378	.	-	.	ID=cds-XP_036010905.1;Parent=rna-XM_036155012.1;Dbxref=GeneID:244962,GenBank:XP_036010905.1,MGI:MGI:2155664;Name=XP_036010905.1;gbkey=CDS;gene=Snx14;product=sorting nexin-14 isoform X1;protein_id=XP_036010905.1;extra_copy_number=0
CM058249.1	Liftoff	CDS	102881936	102882055	.	-	.	ID=cds-XP_036010905.1;Parent=rna-XM_036155012.1;Dbxref=GeneID:244962,GenBank:XP_036010905.1,MGI:MGI:2155664;Name=XP_036010905.1;gbkey=CDS;gene=Snx14;product=sorting nexin-14 isoform X1;protein_id=XP_036010905.1;extra_copy_number=0
CM058249.1	Liftoff	CDS	102882147	102882187	.	-	.	ID=cds-XP_036010905.1;Parent=rna-XM_036155012.1;Dbxref=GeneID:244962,GenBank:XP_036010905.1,MGI:MGI:2155664;Name=XP_036010905.1;gbkey=CDS;gene=Snx14;product=sorting nexin-14 isoform X1;protein_id=XP_036010905.1;extra_copy_number=0
CM058249.1	Liftoff	CDS	102883897	102884008	.	-	.	ID=cds-XP_036010905.1;Parent=rna-XM_036155012.1;Dbxref=GeneID:244962,GenBank:XP_036010905.1,MGI:MGI:2155664;Name=XP_036010905.1;gbkey=CDS;gene=Snx14;product=sorting nexin-14 isoform X1;protein_id=XP_036010905.1;extra_copy_number=0
CM058249.1	Liftoff	CDS	102885388	102885488	.	-	.	ID=cds-XP_036010905.1;Parent=rna-XM_036155012.1;Dbxref=GeneID:244962,GenBank:XP_036010905.1,MGI:MGI:2155664;Name=XP_036010905.1;gbkey=CDS;gene=Snx14;product=sorting nexin-14 isoform X1;protein_id=XP_036010905.1;extra_copy_number=0
CM058249.1	Liftoff	CDS	102889939	102890022	.	-	.	ID=cds-XP_036010905.1;Parent=rna-XM_036155012.1;Dbxref=GeneID:244962,GenBank:XP_036010905.1,MGI:MGI:2155664;Name=XP_036010905.1;gbkey=CDS;gene=Snx14;product=sorting nexin-14 isoform X1;protein_id=XP_036010905.1;extra_copy_number=0
CM058249.1	Liftoff	CDS	102892544	102892745	.	-	.	ID=cds-XP_036010905.1;Parent=rna-XM_036155012.1;Dbxref=GeneID:244962,GenBank:XP_036010905.1,MGI:MGI:2155664;Name=XP_036010905.1;gbkey=CDS;gene=Snx14;product=sorting nexin-14 isoform X1;protein_id=XP_036010905.1;extra_copy_number=0
CM058249.1	Liftoff	CDS	102896416	102896548	.	-	.	ID=cds-XP_036010905.1;Parent=rna-XM_036155012.1;Dbxref=GeneID:244962,GenBank:XP_036010905.1,MGI:MGI:2155664;Name=XP_036010905.1;gbkey=CDS;gene=Snx14;product=sorting nexin-14 isoform X1;protein_id=XP_036010905.1;extra_copy_number=0
CM058249.1	Liftoff	CDS	102898900	102898926	.	-	.	ID=cds-XP_036010905.1;Parent=rna-XM_036155012.1;Dbxref=GeneID:244962,GenBank:XP_036010905.1,MGI:MGI:2155664;Name=XP_036010905.1;gbkey=CDS;gene=Snx14;product=sorting nexin-14 isoform X1;protein_id=XP_036010905.1;extra_copy_number=0
CM058249.1	Liftoff	CDS	102900097	102900155	.	-	.	ID=cds-XP_036010905.1;Parent=rna-XM_036155012.1;Dbxref=GeneID:244962,GenBank:XP_036010905.1,MGI:MGI:2155664;Name=XP_036010905.1;gbkey=CDS;gene=Snx14;product=sorting nexin-14 isoform X1;protein_id=XP_036010905.1;extra_copy_number=0
CM058249.1	Liftoff	CDS	102900321	102900445	.	-	.	ID=cds-XP_036010905.1;Parent=rna-XM_036155012.1;Dbxref=GeneID:244962,GenBank:XP_036010905.1,MGI:MGI:2155664;Name=XP_036010905.1;gbkey=CDS;gene=Snx14;product=sorting nexin-14 isoform X1;protein_id=XP_036010905.1;extra_copy_number=0
CM058249.1	Liftoff	CDS	102901442	102901550	.	-	.	ID=cds-XP_036010905.1;Parent=rna-XM_036155012.1;Dbxref=GeneID:244962,GenBank:XP_036010905.1,MGI:MGI:2155664;Name=XP_036010905.1;gbkey=CDS;gene=Snx14;product=sorting nexin-14 isoform X1;protein_id=XP_036010905.1;extra_copy_number=0
CM058249.1	Liftoff	mRNA	102874932	102937723	.	-	.	ID=rna-NM_001359958.2;Parent=gene-Snx14;Dbxref=GeneID:244962,GenBank:NM_001359958.2,MGI:MGI:2155664;Name=NM_001359958.2;gbkey=mRNA;gene=Snx14;product=sorting nexin 14%2C transcript variant 2;tag=RefSeq Select;transcript_id=NM_001359958.2;matches_ref_protein=True;valid_ORF=True;extra_copy_number=0
CM058249.1	Liftoff	exon	102874932	102875116	.	-	.	ID=exon-NM_001359958.2-29;Parent=rna-NM_001359958.2;Dbxref=GeneID:244962,GenBank:NM_001359958.2,MGI:MGI:2155664;gbkey=mRNA;gene=Snx14;product=sorting nexin 14%2C transcript variant 2;tag=RefSeq Select;transcript_id=NM_001359958.2;extra_copy_number=0
CM058249.1	Liftoff	exon	102877687	102877743	.	-	.	ID=exon-NM_001359958.2-28;Parent=rna-NM_001359958.2;Dbxref=GeneID:244962,GenBank:NM_001359958.2,MGI:MGI:2155664;gbkey=mRNA;gene=Snx14;product=sorting nexin 14%2C transcript variant 2;tag=RefSeq Select;transcript_id=NM_001359958.2;extra_copy_number=0
CM058249.1	Liftoff	exon	102878347	102878438	.	-	.	ID=exon-NM_001359958.2-27;Parent=rna-NM_001359958.2;Dbxref=GeneID:244962,GenBank:NM_001359958.2,MGI:MGI:2155664;gbkey=mRNA;gene=Snx14;product=sorting nexin 14%2C transcript variant 2;tag=RefSeq Select;transcript_id=NM_001359958.2;extra_copy_number=0
CM058249.1	Liftoff	exon	102879659	102879754	.	-	.	ID=exon-NM_001359958.2-26;Parent=rna-NM_001359958.2;Dbxref=GeneID:244962,GenBank:NM_001359958.2,MGI:MGI:2155664;gbkey=mRNA;gene=Snx14;product=sorting nexin 14%2C transcript variant 2;tag=RefSeq Select;transcript_id=NM_001359958.2;extra_copy_number=0
CM058249.1	Liftoff	exon	102879897	102880061	.	-	.	ID=exon-NM_001359958.2-25;Parent=rna-NM_001359958.2;Dbxref=GeneID:244962,GenBank:NM_001359958.2,MGI:MGI:2155664;gbkey=mRNA;gene=Snx14;product=sorting nexin 14%2C transcript variant 2;tag=RefSeq Select;transcript_id=NM_001359958.2;extra_copy_number=0
CM058249.1	Liftoff	exon	102880255	102880378	.	-	.	ID=exon-NM_001359958.2-24;Parent=rna-NM_001359958.2;Dbxref=GeneID:244962,GenBank:NM_001359958.2,MGI:MGI:2155664;gbkey=mRNA;gene=Snx14;product=sorting nexin 14%2C transcript variant 2;tag=RefSeq Select;transcript_id=NM_001359958.2;extra_copy_number=0
CM058249.1	Liftoff	exon	102881936	102882055	.	-	.	ID=exon-NM_001359958.2-23;Parent=rna-NM_001359958.2;Dbxref=GeneID:244962,GenBank:NM_001359958.2,MGI:MGI:2155664;gbkey=mRNA;gene=Snx14;product=sorting nexin 14%2C transcript variant 2;tag=RefSeq Select;transcript_id=NM_001359958.2;extra_copy_number=0
CM058249.1	Liftoff	exon	102882147	102882187	.	-	.	ID=exon-NM_001359958.2-22;Parent=rna-NM_001359958.2;Dbxref=GeneID:244962,GenBank:NM_001359958.2,MGI:MGI:2155664;gbkey=mRNA;gene=Snx14;product=sorting nexin 14%2C transcript variant 2;tag=RefSeq Select;transcript_id=NM_001359958.2;extra_copy_number=0
CM058249.1	Liftoff	exon	102883897	102884008	.	-	.	ID=exon-NM_001359958.2-21;Parent=rna-NM_001359958.2;Dbxref=GeneID:244962,GenBank:NM_001359958.2,MGI:MGI:2155664;gbkey=mRNA;gene=Snx14;product=sorting nexin 14%2C transcript variant 2;tag=RefSeq Select;transcript_id=NM_001359958.2;extra_copy_number=0
CM058249.1	Liftoff	exon	102885388	102885488	.	-	.	ID=exon-NM_001359958.2-20;Parent=rna-NM_001359958.2;Dbxref=GeneID:244962,GenBank:NM_001359958.2,MGI:MGI:2155664;gbkey=mRNA;gene=Snx14;product=sorting nexin 14%2C transcript variant 2;tag=RefSeq Select;transcript_id=NM_001359958.2;extra_copy_number=0
CM058249.1	Liftoff	exon	102889939	102890022	.	-	.	ID=exon-NM_001359958.2-19;Parent=rna-NM_001359958.2;Dbxref=GeneID:244962,GenBank:NM_001359958.2,MGI:MGI:2155664;gbkey=mRNA;gene=Snx14;product=sorting nexin 14%2C transcript variant 2;tag=RefSeq Select;transcript_id=NM_001359958.2;extra_copy_number=0
CM058249.1	Liftoff	exon	102892544	102892745	.	-	.	ID=exon-NM_001359958.2-18;Parent=rna-NM_001359958.2;Dbxref=GeneID:244962,GenBank:NM_001359958.2,MGI:MGI:2155664;gbkey=mRNA;gene=Snx14;product=sorting nexin 14%2C transcript variant 2;tag=RefSeq Select;transcript_id=NM_001359958.2;extra_copy_number=0
CM058249.1	Liftoff	exon	102896416	102896548	.	-	.	ID=exon-NM_001359958.2-17;Parent=rna-NM_001359958.2;Dbxref=GeneID:244962,GenBank:NM_001359958.2,MGI:MGI:2155664;gbkey=mRNA;gene=Snx14;product=sorting nexin 14%2C transcript variant 2;tag=RefSeq Select;transcript_id=NM_001359958.2;extra_copy_number=0
CM058249.1	Liftoff	exon	102898900	102898926	.	-	.	ID=exon-NM_001359958.2-16;Parent=rna-NM_001359958.2;Dbxref=GeneID:244962,GenBank:NM_001359958.2,MGI:MGI:2155664;gbkey=mRNA;gene=Snx14;product=sorting nexin 14%2C transcript variant 2;tag=RefSeq Select;transcript_id=NM_001359958.2;extra_copy_number=0
CM058249.1	Liftoff	exon	102900097	102900155	.	-	.	ID=exon-NM_001359958.2-15;Parent=rna-NM_001359958.2;Dbxref=GeneID:244962,GenBank:NM_001359958.2,MGI:MGI:2155664;gbkey=mRNA;gene=Snx14;product=sorting nexin 14%2C transcript variant 2;tag=RefSeq Select;transcript_id=NM_001359958.2;extra_copy_number=0
CM058249.1	Liftoff	exon	102900321	102900445	.	-	.	ID=exon-NM_001359958.2-14;Parent=rna-NM_001359958.2;Dbxref=GeneID:244962,GenBank:NM_001359958.2,MGI:MGI:2155664;gbkey=mRNA;gene=Snx14;product=sorting nexin 14%2C transcript variant 2;tag=RefSeq Select;transcript_id=NM_001359958.2;extra_copy_number=0
CM058249.1	Liftoff	exon	102901442	102901597	.	-	.	ID=exon-NM_001359958.2-13;Parent=rna-NM_001359958.2;Dbxref=GeneID:244962,GenBank:NM_001359958.2,MGI:MGI:2155664;gbkey=mRNA;gene=Snx14;product=sorting nexin 14%2C transcript variant 2;tag=RefSeq Select;transcript_id=NM_001359958.2;extra_copy_number=0
CM058249.1	Liftoff	exon	102902481	102902595	.	-	.	ID=exon-NM_001359958.2-12;Parent=rna-NM_001359958.2;Dbxref=GeneID:244962,GenBank:NM_001359958.2,MGI:MGI:2155664;gbkey=mRNA;gene=Snx14;product=sorting nexin 14%2C transcript variant 2;tag=RefSeq Select;transcript_id=NM_001359958.2;extra_copy_number=0
CM058249.1	Liftoff	exon	102902688	102902768	.	-	.	ID=exon-NM_001359958.2-11;Parent=rna-NM_001359958.2;Dbxref=GeneID:244962,GenBank:NM_001359958.2,MGI:MGI:2155664;gbkey=mRNA;gene=Snx14;product=sorting nexin 14%2C transcript variant 2;tag=RefSeq Select;transcript_id=NM_001359958.2;extra_copy_number=0
CM058249.1	Liftoff	exon	102902876	102902920	.	-	.	ID=exon-NM_001359958.2-10;Parent=rna-NM_001359958.2;Dbxref=GeneID:244962,GenBank:NM_001359958.2,MGI:MGI:2155664;gbkey=mRNA;gene=Snx14;product=sorting nexin 14%2C transcript variant 2;tag=RefSeq Select;transcript_id=NM_001359958.2;extra_copy_number=0
CM058249.1	Liftoff	exon	102903417	102903492	.	-	.	ID=exon-NM_001359958.2-9;Parent=rna-NM_001359958.2;Dbxref=GeneID:244962,GenBank:NM_001359958.2,MGI:MGI:2155664;gbkey=mRNA;gene=Snx14;product=sorting nexin 14%2C transcript variant 2;tag=RefSeq Select;transcript_id=NM_001359958.2;extra_copy_number=0
CM058249.1	Liftoff	exon	102905503	102905659	.	-	.	ID=exon-NM_001359958.2-8;Parent=rna-NM_001359958.2;Dbxref=GeneID:244962,GenBank:NM_001359958.2,MGI:MGI:2155664;gbkey=mRNA;gene=Snx14;product=sorting nexin 14%2C transcript variant 2;tag=RefSeq Select;transcript_id=NM_001359958.2;extra_copy_number=0
CM058249.1	Liftoff	exon	102908735	102908819	.	-	.	ID=exon-NM_001359958.2-7;Parent=rna-NM_001359958.2;Dbxref=GeneID:244962,GenBank:NM_001359958.2,MGI:MGI:2155664;gbkey=mRNA;gene=Snx14;product=sorting nexin 14%2C transcript variant 2;tag=RefSeq Select;transcript_id=NM_001359958.2;extra_copy_number=0
CM058249.1	Liftoff	exon	102911658	102911745	.	-	.	ID=exon-NM_001359958.2-6;Parent=rna-NM_001359958.2;Dbxref=GeneID:244962,GenBank:NM_001359958.2,MGI:MGI:2155664;gbkey=mRNA;gene=Snx14;product=sorting nexin 14%2C transcript variant 2;tag=RefSeq Select;transcript_id=NM_001359958.2;extra_copy_number=0
CM058249.1	Liftoff	exon	102914459	102914502	.	-	.	ID=exon-NM_001359958.2-5;Parent=rna-NM_001359958.2;Dbxref=GeneID:244962,GenBank:NM_001359958.2,MGI:MGI:2155664;gbkey=mRNA;gene=Snx14;product=sorting nexin 14%2C transcript variant 2;tag=RefSeq Select;transcript_id=NM_001359958.2;extra_copy_number=0
CM058249.1	Liftoff	exon	102919038	102919116	.	-	.	ID=exon-NM_001359958.2-4;Parent=rna-NM_001359958.2;Dbxref=GeneID:244962,GenBank:NM_001359958.2,MGI:MGI:2155664;gbkey=mRNA;gene=Snx14;product=sorting nexin 14%2C transcript variant 2;tag=RefSeq Select;transcript_id=NM_001359958.2;extra_copy_number=0
CM058249.1	Liftoff	exon	102919536	102919612	.	-	.	ID=exon-NM_001359958.2-3;Parent=rna-NM_001359958.2;Dbxref=GeneID:244962,GenBank:NM_001359958.2,MGI:MGI:2155664;gbkey=mRNA;gene=Snx14;product=sorting nexin 14%2C transcript variant 2;tag=RefSeq Select;transcript_id=NM_001359958.2;extra_copy_number=0
CM058249.1	Liftoff	exon	102921685	102921805	.	-	.	ID=exon-NM_001359958.2-2;Parent=rna-NM_001359958.2;Dbxref=GeneID:244962,GenBank:NM_001359958.2,MGI:MGI:2155664;gbkey=mRNA;gene=Snx14;product=sorting nexin 14%2C transcript variant 2;tag=RefSeq Select;transcript_id=NM_001359958.2;extra_copy_number=0
CM058249.1	Liftoff	exon	102937462	102937723	.	-	.	ID=exon-NM_001359958.2-1;Parent=rna-NM_001359958.2;Dbxref=GeneID:244962,GenBank:NM_001359958.2,MGI:MGI:2155664;gbkey=mRNA;gene=Snx14;product=sorting nexin 14%2C transcript variant 2;tag=RefSeq Select;transcript_id=NM_001359958.2;extra_copy_number=0
CM058249.1	Liftoff	CDS	102875078	102875116	.	-	.	ID=cds-NP_001346887.2;Parent=rna-NM_001359958.2;Dbxref=GeneID:244962,GenBank:NP_001346887.2,MGI:MGI:2155664;Name=NP_001346887.2;Note=isoform 2 is encoded by transcript variant 2;gbkey=CDS;gene=Snx14;product=sorting nexin-14 isoform 2;protein_id=NP_001346887.2;tag=RefSeq Select;extra_copy_number=0
CM058249.1	Liftoff	CDS	102877687	102877743	.	-	.	ID=cds-NP_001346887.2;Parent=rna-NM_001359958.2;Dbxref=GeneID:244962,GenBank:NP_001346887.2,MGI:MGI:2155664;Name=NP_001346887.2;Note=isoform 2 is encoded by transcript variant 2;gbkey=CDS;gene=Snx14;product=sorting nexin-14 isoform 2;protein_id=NP_001346887.2;tag=RefSeq Select;extra_copy_number=0
CM058249.1	Liftoff	CDS	102878347	102878438	.	-	.	ID=cds-NP_001346887.2;Parent=rna-NM_001359958.2;Dbxref=GeneID:244962,GenBank:NP_001346887.2,MGI:MGI:2155664;Name=NP_001346887.2;Note=isoform 2 is encoded by transcript variant 2;gbkey=CDS;gene=Snx14;product=sorting nexin-14 isoform 2;protein_id=NP_001346887.2;tag=RefSeq Select;extra_copy_number=0
CM058249.1	Liftoff	CDS	102879659	102879754	.	-	.	ID=cds-NP_001346887.2;Parent=rna-NM_001359958.2;Dbxref=GeneID:244962,GenBank:NP_001346887.2,MGI:MGI:2155664;Name=NP_001346887.2;Note=isoform 2 is encoded by transcript variant 2;gbkey=CDS;gene=Snx14;product=sorting nexin-14 isoform 2;protein_id=NP_001346887.2;tag=RefSeq Select;extra_copy_number=0
CM058249.1	Liftoff	CDS	102879897	102880061	.	-	.	ID=cds-NP_001346887.2;Parent=rna-NM_001359958.2;Dbxref=GeneID:244962,GenBank:NP_001346887.2,MGI:MGI:2155664;Name=NP_001346887.2;Note=isoform 2 is encoded by transcript variant 2;gbkey=CDS;gene=Snx14;product=sorting nexin-14 isoform 2;protein_id=NP_001346887.2;tag=RefSeq Select;extra_copy_number=0
CM058249.1	Liftoff	CDS	102880255	102880378	.	-	.	ID=cds-NP_001346887.2;Parent=rna-NM_001359958.2;Dbxref=GeneID:244962,GenBank:NP_001346887.2,MGI:MGI:2155664;Name=NP_001346887.2;Note=isoform 2 is encoded by transcript variant 2;gbkey=CDS;gene=Snx14;product=sorting nexin-14 isoform 2;protein_id=NP_001346887.2;tag=RefSeq Select;extra_copy_number=0
CM058249.1	Liftoff	CDS	102881936	102882055	.	-	.	ID=cds-NP_001346887.2;Parent=rna-NM_001359958.2;Dbxref=GeneID:244962,GenBank:NP_001346887.2,MGI:MGI:2155664;Name=NP_001346887.2;Note=isoform 2 is encoded by transcript variant 2;gbkey=CDS;gene=Snx14;product=sorting nexin-14 isoform 2;protein_id=NP_001346887.2;tag=RefSeq Select;extra_copy_number=0
CM058249.1	Liftoff	CDS	102882147	102882187	.	-	.	ID=cds-NP_001346887.2;Parent=rna-NM_001359958.2;Dbxref=GeneID:244962,GenBank:NP_001346887.2,MGI:MGI:2155664;Name=NP_001346887.2;Note=isoform 2 is encoded by transcript variant 2;gbkey=CDS;gene=Snx14;product=sorting nexin-14 isoform 2;protein_id=NP_001346887.2;tag=RefSeq Select;extra_copy_number=0
CM058249.1	Liftoff	CDS	102883897	102884008	.	-	.	ID=cds-NP_001346887.2;Parent=rna-NM_001359958.2;Dbxref=GeneID:244962,GenBank:NP_001346887.2,MGI:MGI:2155664;Name=NP_001346887.2;Note=isoform 2 is encoded by transcript variant 2;gbkey=CDS;gene=Snx14;product=sorting nexin-14 isoform 2;protein_id=NP_001346887.2;tag=RefSeq Select;extra_copy_number=0
CM058249.1	Liftoff	CDS	102885388	102885488	.	-	.	ID=cds-NP_001346887.2;Parent=rna-NM_001359958.2;Dbxref=GeneID:244962,GenBank:NP_001346887.2,MGI:MGI:2155664;Name=NP_001346887.2;Note=isoform 2 is encoded by transcript variant 2;gbkey=CDS;gene=Snx14;product=sorting nexin-14 isoform 2;protein_id=NP_001346887.2;tag=RefSeq Select;extra_copy_number=0
CM058249.1	Liftoff	CDS	102889939	102890022	.	-	.	ID=cds-NP_001346887.2;Parent=rna-NM_001359958.2;Dbxref=GeneID:244962,GenBank:NP_001346887.2,MGI:MGI:2155664;Name=NP_001346887.2;Note=isoform 2 is encoded by transcript variant 2;gbkey=CDS;gene=Snx14;product=sorting nexin-14 isoform 2;protein_id=NP_001346887.2;tag=RefSeq Select;extra_copy_number=0
CM058249.1	Liftoff	CDS	102892544	102892745	.	-	.	ID=cds-NP_001346887.2;Parent=rna-NM_001359958.2;Dbxref=GeneID:244962,GenBank:NP_001346887.2,MGI:MGI:2155664;Name=NP_001346887.2;Note=isoform 2 is encoded by transcript variant 2;gbkey=CDS;gene=Snx14;product=sorting nexin-14 isoform 2;protein_id=NP_001346887.2;tag=RefSeq Select;extra_copy_number=0
CM058249.1	Liftoff	CDS	102896416	102896548	.	-	.	ID=cds-NP_001346887.2;Parent=rna-NM_001359958.2;Dbxref=GeneID:244962,GenBank:NP_001346887.2,MGI:MGI:2155664;Name=NP_001346887.2;Note=isoform 2 is encoded by transcript variant 2;gbkey=CDS;gene=Snx14;product=sorting nexin-14 isoform 2;protein_id=NP_001346887.2;tag=RefSeq Select;extra_copy_number=0
CM058249.1	Liftoff	CDS	102898900	102898926	.	-	.	ID=cds-NP_001346887.2;Parent=rna-NM_001359958.2;Dbxref=GeneID:244962,GenBank:NP_001346887.2,MGI:MGI:2155664;Name=NP_001346887.2;Note=isoform 2 is encoded by transcript variant 2;gbkey=CDS;gene=Snx14;product=sorting nexin-14 isoform 2;protein_id=NP_001346887.2;tag=RefSeq Select;extra_copy_number=0
CM058249.1	Liftoff	CDS	102900097	102900155	.	-	.	ID=cds-NP_001346887.2;Parent=rna-NM_001359958.2;Dbxref=GeneID:244962,GenBank:NP_001346887.2,MGI:MGI:2155664;Name=NP_001346887.2;Note=isoform 2 is encoded by transcript variant 2;gbkey=CDS;gene=Snx14;product=sorting nexin-14 isoform 2;protein_id=NP_001346887.2;tag=RefSeq Select;extra_copy_number=0
CM058249.1	Liftoff	CDS	102900321	102900445	.	-	.	ID=cds-NP_001346887.2;Parent=rna-NM_001359958.2;Dbxref=GeneID:244962,GenBank:NP_001346887.2,MGI:MGI:2155664;Name=NP_001346887.2;Note=isoform 2 is encoded by transcript variant 2;gbkey=CDS;gene=Snx14;product=sorting nexin-14 isoform 2;protein_id=NP_001346887.2;tag=RefSeq Select;extra_copy_number=0
CM058249.1	Liftoff	CDS	102901442	102901597	.	-	.	ID=cds-NP_001346887.2;Parent=rna-NM_001359958.2;Dbxref=GeneID:244962,GenBank:NP_001346887.2,MGI:MGI:2155664;Name=NP_001346887.2;Note=isoform 2 is encoded by transcript variant 2;gbkey=CDS;gene=Snx14;product=sorting nexin-14 isoform 2;protein_id=NP_001346887.2;tag=RefSeq Select;extra_copy_number=0
CM058249.1	Liftoff	CDS	102902481	102902595	.	-	.	ID=cds-NP_001346887.2;Parent=rna-NM_001359958.2;Dbxref=GeneID:244962,GenBank:NP_001346887.2,MGI:MGI:2155664;Name=NP_001346887.2;Note=isoform 2 is encoded by transcript variant 2;gbkey=CDS;gene=Snx14;product=sorting nexin-14 isoform 2;protein_id=NP_001346887.2;tag=RefSeq Select;extra_copy_number=0
CM058249.1	Liftoff	CDS	102902688	102902768	.	-	.	ID=cds-NP_001346887.2;Parent=rna-NM_001359958.2;Dbxref=GeneID:244962,GenBank:NP_001346887.2,MGI:MGI:2155664;Name=NP_001346887.2;Note=isoform 2 is encoded by transcript variant 2;gbkey=CDS;gene=Snx14;product=sorting nexin-14 isoform 2;protein_id=NP_001346887.2;tag=RefSeq Select;extra_copy_number=0
CM058249.1	Liftoff	CDS	102902876	102902920	.	-	.	ID=cds-NP_001346887.2;Parent=rna-NM_001359958.2;Dbxref=GeneID:244962,GenBank:NP_001346887.2,MGI:MGI:2155664;Name=NP_001346887.2;Note=isoform 2 is encoded by transcript variant 2;gbkey=CDS;gene=Snx14;product=sorting nexin-14 isoform 2;protein_id=NP_001346887.2;tag=RefSeq Select;extra_copy_number=0
CM058249.1	Liftoff	CDS	102903417	102903492	.	-	.	ID=cds-NP_001346887.2;Parent=rna-NM_001359958.2;Dbxref=GeneID:244962,GenBank:NP_001346887.2,MGI:MGI:2155664;Name=NP_001346887.2;Note=isoform 2 is encoded by transcript variant 2;gbkey=CDS;gene=Snx14;product=sorting nexin-14 isoform 2;protein_id=NP_001346887.2;tag=RefSeq Select;extra_copy_number=0
CM058249.1	Liftoff	CDS	102905503	102905659	.	-	.	ID=cds-NP_001346887.2;Parent=rna-NM_001359958.2;Dbxref=GeneID:244962,GenBank:NP_001346887.2,MGI:MGI:2155664;Name=NP_001346887.2;Note=isoform 2 is encoded by transcript variant 2;gbkey=CDS;gene=Snx14;product=sorting nexin-14 isoform 2;protein_id=NP_001346887.2;tag=RefSeq Select;extra_copy_number=0
CM058249.1	Liftoff	CDS	102908735	102908819	.	-	.	ID=cds-NP_001346887.2;Parent=rna-NM_001359958.2;Dbxref=GeneID:244962,GenBank:NP_001346887.2,MGI:MGI:2155664;Name=NP_001346887.2;Note=isoform 2 is encoded by transcript variant 2;gbkey=CDS;gene=Snx14;product=sorting nexin-14 isoform 2;protein_id=NP_001346887.2;tag=RefSeq Select;extra_copy_number=0
CM058249.1	Liftoff	CDS	102911658	102911745	.	-	.	ID=cds-NP_001346887.2;Parent=rna-NM_001359958.2;Dbxref=GeneID:244962,GenBank:NP_001346887.2,MGI:MGI:2155664;Name=NP_001346887.2;Note=isoform 2 is encoded by transcript variant 2;gbkey=CDS;gene=Snx14;product=sorting nexin-14 isoform 2;protein_id=NP_001346887.2;tag=RefSeq Select;extra_copy_number=0
CM058249.1	Liftoff	CDS	102914459	102914502	.	-	.	ID=cds-NP_001346887.2;Parent=rna-NM_001359958.2;Dbxref=GeneID:244962,GenBank:NP_001346887.2,MGI:MGI:2155664;Name=NP_001346887.2;Note=isoform 2 is encoded by transcript variant 2;gbkey=CDS;gene=Snx14;product=sorting nexin-14 isoform 2;protein_id=NP_001346887.2;tag=RefSeq Select;extra_copy_number=0
CM058249.1	Liftoff	CDS	102919038	102919116	.	-	.	ID=cds-NP_001346887.2;Parent=rna-NM_001359958.2;Dbxref=GeneID:244962,GenBank:NP_001346887.2,MGI:MGI:2155664;Name=NP_001346887.2;Note=isoform 2 is encoded by transcript variant 2;gbkey=CDS;gene=Snx14;product=sorting nexin-14 isoform 2;protein_id=NP_001346887.2;tag=RefSeq Select;extra_copy_number=0
CM058249.1	Liftoff	CDS	102919536	102919612	.	-	.	ID=cds-NP_001346887.2;Parent=rna-NM_001359958.2;Dbxref=GeneID:244962,GenBank:NP_001346887.2,MGI:MGI:2155664;Name=NP_001346887.2;Note=isoform 2 is encoded by transcript variant 2;gbkey=CDS;gene=Snx14;product=sorting nexin-14 isoform 2;protein_id=NP_001346887.2;tag=RefSeq Select;extra_copy_number=0
CM058249.1	Liftoff	CDS	102921685	102921805	.	-	.	ID=cds-NP_001346887.2;Parent=rna-NM_001359958.2;Dbxref=GeneID:244962,GenBank:NP_001346887.2,MGI:MGI:2155664;Name=NP_001346887.2;Note=isoform 2 is encoded by transcript variant 2;gbkey=CDS;gene=Snx14;product=sorting nexin-14 isoform 2;protein_id=NP_001346887.2;tag=RefSeq Select;extra_copy_number=0
CM058249.1	Liftoff	CDS	102937462	102937601	.	-	.	ID=cds-NP_001346887.2;Parent=rna-NM_001359958.2;Dbxref=GeneID:244962,GenBank:NP_001346887.2,MGI:MGI:2155664;Name=NP_001346887.2;Note=isoform 2 is encoded by transcript variant 2;gbkey=CDS;gene=Snx14;product=sorting nexin-14 isoform 2;protein_id=NP_001346887.2;tag=RefSeq Select;extra_copy_number=0
CM058249.1	Liftoff	mRNA	102874932	102937723	.	-	.	ID=rna-NM_172926.4;Parent=gene-Snx14;Dbxref=GeneID:244962,GenBank:NM_172926.4,MGI:MGI:2155664;Name=NM_172926.4;gbkey=mRNA;gene=Snx14;product=sorting nexin 14%2C transcript variant 1;transcript_id=NM_172926.4;matches_ref_protein=True;valid_ORF=True;extra_copy_number=0
CM058249.1	Liftoff	exon	102874932	102875116	.	-	.	ID=exon-NM_172926.4-28;Parent=rna-NM_172926.4;Dbxref=GeneID:244962,GenBank:NM_172926.4,MGI:MGI:2155664;gbkey=mRNA;gene=Snx14;product=sorting nexin 14%2C transcript variant 1;transcript_id=NM_172926.4;extra_copy_number=0
CM058249.1	Liftoff	exon	102877687	102877743	.	-	.	ID=exon-NM_172926.4-27;Parent=rna-NM_172926.4;Dbxref=GeneID:244962,GenBank:NM_172926.4,MGI:MGI:2155664;gbkey=mRNA;gene=Snx14;product=sorting nexin 14%2C transcript variant 1;transcript_id=NM_172926.4;extra_copy_number=0
CM058249.1	Liftoff	exon	102878347	102878438	.	-	.	ID=exon-NM_172926.4-26;Parent=rna-NM_172926.4;Dbxref=GeneID:244962,GenBank:NM_172926.4,MGI:MGI:2155664;gbkey=mRNA;gene=Snx14;product=sorting nexin 14%2C transcript variant 1;transcript_id=NM_172926.4;extra_copy_number=0
CM058249.1	Liftoff	exon	102879659	102879754	.	-	.	ID=exon-NM_172926.4-25;Parent=rna-NM_172926.4;Dbxref=GeneID:244962,GenBank:NM_172926.4,MGI:MGI:2155664;gbkey=mRNA;gene=Snx14;product=sorting nexin 14%2C transcript variant 1;transcript_id=NM_172926.4;extra_copy_number=0
CM058249.1	Liftoff	exon	102879897	102880061	.	-	.	ID=exon-NM_172926.4-24;Parent=rna-NM_172926.4;Dbxref=GeneID:244962,GenBank:NM_172926.4,MGI:MGI:2155664;gbkey=mRNA;gene=Snx14;product=sorting nexin 14%2C transcript variant 1;transcript_id=NM_172926.4;extra_copy_number=0
CM058249.1	Liftoff	exon	102880255	102880378	.	-	.	ID=exon-NM_172926.4-23;Parent=rna-NM_172926.4;Dbxref=GeneID:244962,GenBank:NM_172926.4,MGI:MGI:2155664;gbkey=mRNA;gene=Snx14;product=sorting nexin 14%2C transcript variant 1;transcript_id=NM_172926.4;extra_copy_number=0
CM058249.1	Liftoff	exon	102881936	102882055	.	-	.	ID=exon-NM_172926.4-22;Parent=rna-NM_172926.4;Dbxref=GeneID:244962,GenBank:NM_172926.4,MGI:MGI:2155664;gbkey=mRNA;gene=Snx14;product=sorting nexin 14%2C transcript variant 1;transcript_id=NM_172926.4;extra_copy_number=0
CM058249.1	Liftoff	exon	102882147	102882187	.	-	.	ID=exon-NM_172926.4-21;Parent=rna-NM_172926.4;Dbxref=GeneID:244962,GenBank:NM_172926.4,MGI:MGI:2155664;gbkey=mRNA;gene=Snx14;product=sorting nexin 14%2C transcript variant 1;transcript_id=NM_172926.4;extra_copy_number=0
CM058249.1	Liftoff	exon	102883897	102884008	.	-	.	ID=exon-NM_172926.4-20;Parent=rna-NM_172926.4;Dbxref=GeneID:244962,GenBank:NM_172926.4,MGI:MGI:2155664;gbkey=mRNA;gene=Snx14;product=sorting nexin 14%2C transcript variant 1;transcript_id=NM_172926.4;extra_copy_number=0
CM058249.1	Liftoff	exon	102885388	102885488	.	-	.	ID=exon-NM_172926.4-19;Parent=rna-NM_172926.4;Dbxref=GeneID:244962,GenBank:NM_172926.4,MGI:MGI:2155664;gbkey=mRNA;gene=Snx14;product=sorting nexin 14%2C transcript variant 1;transcript_id=NM_172926.4;extra_copy_number=0
CM058249.1	Liftoff	exon	102889939	102890022	.	-	.	ID=exon-NM_172926.4-18;Parent=rna-NM_172926.4;Dbxref=GeneID:244962,GenBank:NM_172926.4,MGI:MGI:2155664;gbkey=mRNA;gene=Snx14;product=sorting nexin 14%2C transcript variant 1;transcript_id=NM_172926.4;extra_copy_number=0
CM058249.1	Liftoff	exon	102892544	102892745	.	-	.	ID=exon-NM_172926.4-17;Parent=rna-NM_172926.4;Dbxref=GeneID:244962,GenBank:NM_172926.4,MGI:MGI:2155664;gbkey=mRNA;gene=Snx14;product=sorting nexin 14%2C transcript variant 1;transcript_id=NM_172926.4;extra_copy_number=0
CM058249.1	Liftoff	exon	102896416	102896548	.	-	.	ID=exon-NM_172926.4-16;Parent=rna-NM_172926.4;Dbxref=GeneID:244962,GenBank:NM_172926.4,MGI:MGI:2155664;gbkey=mRNA;gene=Snx14;product=sorting nexin 14%2C transcript variant 1;transcript_id=NM_172926.4;extra_copy_number=0
CM058249.1	Liftoff	exon	102900097	102900155	.	-	.	ID=exon-NM_172926.4-15;Parent=rna-NM_172926.4;Dbxref=GeneID:244962,GenBank:NM_172926.4,MGI:MGI:2155664;gbkey=mRNA;gene=Snx14;product=sorting nexin 14%2C transcript variant 1;transcript_id=NM_172926.4;extra_copy_number=0
CM058249.1	Liftoff	exon	102900321	102900445	.	-	.	ID=exon-NM_172926.4-14;Parent=rna-NM_172926.4;Dbxref=GeneID:244962,GenBank:NM_172926.4,MGI:MGI:2155664;gbkey=mRNA;gene=Snx14;product=sorting nexin 14%2C transcript variant 1;transcript_id=NM_172926.4;extra_copy_number=0
CM058249.1	Liftoff	exon	102901442	102901597	.	-	.	ID=exon-NM_172926.4-13;Parent=rna-NM_172926.4;Dbxref=GeneID:244962,GenBank:NM_172926.4,MGI:MGI:2155664;gbkey=mRNA;gene=Snx14;product=sorting nexin 14%2C transcript variant 1;transcript_id=NM_172926.4;extra_copy_number=0
CM058249.1	Liftoff	exon	102902481	102902595	.	-	.	ID=exon-NM_172926.4-12;Parent=rna-NM_172926.4;Dbxref=GeneID:244962,GenBank:NM_172926.4,MGI:MGI:2155664;gbkey=mRNA;gene=Snx14;product=sorting nexin 14%2C transcript variant 1;transcript_id=NM_172926.4;extra_copy_number=0
CM058249.1	Liftoff	exon	102902688	102902768	.	-	.	ID=exon-NM_172926.4-11;Parent=rna-NM_172926.4;Dbxref=GeneID:244962,GenBank:NM_172926.4,MGI:MGI:2155664;gbkey=mRNA;gene=Snx14;product=sorting nexin 14%2C transcript variant 1;transcript_id=NM_172926.4;extra_copy_number=0
CM058249.1	Liftoff	exon	102902876	102902920	.	-	.	ID=exon-NM_172926.4-10;Parent=rna-NM_172926.4;Dbxref=GeneID:244962,GenBank:NM_172926.4,MGI:MGI:2155664;gbkey=mRNA;gene=Snx14;product=sorting nexin 14%2C transcript variant 1;transcript_id=NM_172926.4;extra_copy_number=0
CM058249.1	Liftoff	exon	102903417	102903492	.	-	.	ID=exon-NM_172926.4-9;Parent=rna-NM_172926.4;Dbxref=GeneID:244962,GenBank:NM_172926.4,MGI:MGI:2155664;gbkey=mRNA;gene=Snx14;product=sorting nexin 14%2C transcript variant 1;transcript_id=NM_172926.4;extra_copy_number=0
CM058249.1	Liftoff	exon	102905503	102905659	.	-	.	ID=exon-NM_172926.4-8;Parent=rna-NM_172926.4;Dbxref=GeneID:244962,GenBank:NM_172926.4,MGI:MGI:2155664;gbkey=mRNA;gene=Snx14;product=sorting nexin 14%2C transcript variant 1;transcript_id=NM_172926.4;extra_copy_number=0
CM058249.1	Liftoff	exon	102908735	102908819	.	-	.	ID=exon-NM_172926.4-7;Parent=rna-NM_172926.4;Dbxref=GeneID:244962,GenBank:NM_172926.4,MGI:MGI:2155664;gbkey=mRNA;gene=Snx14;product=sorting nexin 14%2C transcript variant 1;transcript_id=NM_172926.4;extra_copy_number=0
CM058249.1	Liftoff	exon	102911658	102911745	.	-	.	ID=exon-NM_172926.4-6;Parent=rna-NM_172926.4;Dbxref=GeneID:244962,GenBank:NM_172926.4,MGI:MGI:2155664;gbkey=mRNA;gene=Snx14;product=sorting nexin 14%2C transcript variant 1;transcript_id=NM_172926.4;extra_copy_number=0
CM058249.1	Liftoff	exon	102914459	102914502	.	-	.	ID=exon-NM_172926.4-5;Parent=rna-NM_172926.4;Dbxref=GeneID:244962,GenBank:NM_172926.4,MGI:MGI:2155664;gbkey=mRNA;gene=Snx14;product=sorting nexin 14%2C transcript variant 1;transcript_id=NM_172926.4;extra_copy_number=0
CM058249.1	Liftoff	exon	102919038	102919116	.	-	.	ID=exon-NM_172926.4-4;Parent=rna-NM_172926.4;Dbxref=GeneID:244962,GenBank:NM_172926.4,MGI:MGI:2155664;gbkey=mRNA;gene=Snx14;product=sorting nexin 14%2C transcript variant 1;transcript_id=NM_172926.4;extra_copy_number=0
CM058249.1	Liftoff	exon	102919536	102919612	.	-	.	ID=exon-NM_172926.4-3;Parent=rna-NM_172926.4;Dbxref=GeneID:244962,GenBank:NM_172926.4,MGI:MGI:2155664;gbkey=mRNA;gene=Snx14;product=sorting nexin 14%2C transcript variant 1;transcript_id=NM_172926.4;extra_copy_number=0
CM058249.1	Liftoff	exon	102921685	102921805	.	-	.	ID=exon-NM_172926.4-2;Parent=rna-NM_172926.4;Dbxref=GeneID:244962,GenBank:NM_172926.4,MGI:MGI:2155664;gbkey=mRNA;gene=Snx14;product=sorting nexin 14%2C transcript variant 1;transcript_id=NM_172926.4;extra_copy_number=0
CM058249.1	Liftoff	exon	102937462	102937723	.	-	.	ID=exon-NM_172926.4-1;Parent=rna-NM_172926.4;Dbxref=GeneID:244962,GenBank:NM_172926.4,MGI:MGI:2155664;gbkey=mRNA;gene=Snx14;product=sorting nexin 14%2C transcript variant 1;transcript_id=NM_172926.4;extra_copy_number=0
CM058249.1	Liftoff	CDS	102875078	102875116	.	-	.	ID=cds-NP_766514.3;Parent=rna-NM_172926.4;Dbxref=CCDS:CCDS23387.2,GeneID:244962,GenBank:NP_766514.3,MGI:MGI:2155664;Name=NP_766514.3;Note=isoform 1 is encoded by transcript variant 1;gbkey=CDS;gene=Snx14;product=sorting nexin-14 isoform 1;protein_id=NP_766514.3;extra_copy_number=0
CM058249.1	Liftoff	CDS	102877687	102877743	.	-	.	ID=cds-NP_766514.3;Parent=rna-NM_172926.4;Dbxref=CCDS:CCDS23387.2,GeneID:244962,GenBank:NP_766514.3,MGI:MGI:2155664;Name=NP_766514.3;Note=isoform 1 is encoded by transcript variant 1;gbkey=CDS;gene=Snx14;product=sorting nexin-14 isoform 1;protein_id=NP_766514.3;extra_copy_number=0
CM058249.1	Liftoff	CDS	102878347	102878438	.	-	.	ID=cds-NP_766514.3;Parent=rna-NM_172926.4;Dbxref=CCDS:CCDS23387.2,GeneID:244962,GenBank:NP_766514.3,MGI:MGI:2155664;Name=NP_766514.3;Note=isoform 1 is encoded by transcript variant 1;gbkey=CDS;gene=Snx14;product=sorting nexin-14 isoform 1;protein_id=NP_766514.3;extra_copy_number=0
CM058249.1	Liftoff	CDS	102879659	102879754	.	-	.	ID=cds-NP_766514.3;Parent=rna-NM_172926.4;Dbxref=CCDS:CCDS23387.2,GeneID:244962,GenBank:NP_766514.3,MGI:MGI:2155664;Name=NP_766514.3;Note=isoform 1 is encoded by transcript variant 1;gbkey=CDS;gene=Snx14;product=sorting nexin-14 isoform 1;protein_id=NP_766514.3;extra_copy_number=0
CM058249.1	Liftoff	CDS	102879897	102880061	.	-	.	ID=cds-NP_766514.3;Parent=rna-NM_172926.4;Dbxref=CCDS:CCDS23387.2,GeneID:244962,GenBank:NP_766514.3,MGI:MGI:2155664;Name=NP_766514.3;Note=isoform 1 is encoded by transcript variant 1;gbkey=CDS;gene=Snx14;product=sorting nexin-14 isoform 1;protein_id=NP_766514.3;extra_copy_number=0
CM058249.1	Liftoff	CDS	102880255	102880378	.	-	.	ID=cds-NP_766514.3;Parent=rna-NM_172926.4;Dbxref=CCDS:CCDS23387.2,GeneID:244962,GenBank:NP_766514.3,MGI:MGI:2155664;Name=NP_766514.3;Note=isoform 1 is encoded by transcript variant 1;gbkey=CDS;gene=Snx14;product=sorting nexin-14 isoform 1;protein_id=NP_766514.3;extra_copy_number=0
CM058249.1	Liftoff	CDS	102881936	102882055	.	-	.	ID=cds-NP_766514.3;Parent=rna-NM_172926.4;Dbxref=CCDS:CCDS23387.2,GeneID:244962,GenBank:NP_766514.3,MGI:MGI:2155664;Name=NP_766514.3;Note=isoform 1 is encoded by transcript variant 1;gbkey=CDS;gene=Snx14;product=sorting nexin-14 isoform 1;protein_id=NP_766514.3;extra_copy_number=0
CM058249.1	Liftoff	CDS	102882147	102882187	.	-	.	ID=cds-NP_766514.3;Parent=rna-NM_172926.4;Dbxref=CCDS:CCDS23387.2,GeneID:244962,GenBank:NP_766514.3,MGI:MGI:2155664;Name=NP_766514.3;Note=isoform 1 is encoded by transcript variant 1;gbkey=CDS;gene=Snx14;product=sorting nexin-14 isoform 1;protein_id=NP_766514.3;extra_copy_number=0
CM058249.1	Liftoff	CDS	102883897	102884008	.	-	.	ID=cds-NP_766514.3;Parent=rna-NM_172926.4;Dbxref=CCDS:CCDS23387.2,GeneID:244962,GenBank:NP_766514.3,MGI:MGI:2155664;Name=NP_766514.3;Note=isoform 1 is encoded by transcript variant 1;gbkey=CDS;gene=Snx14;product=sorting nexin-14 isoform 1;protein_id=NP_766514.3;extra_copy_number=0
CM058249.1	Liftoff	CDS	102885388	102885488	.	-	.	ID=cds-NP_766514.3;Parent=rna-NM_172926.4;Dbxref=CCDS:CCDS23387.2,GeneID:244962,GenBank:NP_766514.3,MGI:MGI:2155664;Name=NP_766514.3;Note=isoform 1 is encoded by transcript variant 1;gbkey=CDS;gene=Snx14;product=sorting nexin-14 isoform 1;protein_id=NP_766514.3;extra_copy_number=0
CM058249.1	Liftoff	CDS	102889939	102890022	.	-	.	ID=cds-NP_766514.3;Parent=rna-NM_172926.4;Dbxref=CCDS:CCDS23387.2,GeneID:244962,GenBank:NP_766514.3,MGI:MGI:2155664;Name=NP_766514.3;Note=isoform 1 is encoded by transcript variant 1;gbkey=CDS;gene=Snx14;product=sorting nexin-14 isoform 1;protein_id=NP_766514.3;extra_copy_number=0
CM058249.1	Liftoff	CDS	102892544	102892745	.	-	.	ID=cds-NP_766514.3;Parent=rna-NM_172926.4;Dbxref=CCDS:CCDS23387.2,GeneID:244962,GenBank:NP_766514.3,MGI:MGI:2155664;Name=NP_766514.3;Note=isoform 1 is encoded by transcript variant 1;gbkey=CDS;gene=Snx14;product=sorting nexin-14 isoform 1;protein_id=NP_766514.3;extra_copy_number=0
CM058249.1	Liftoff	CDS	102896416	102896548	.	-	.	ID=cds-NP_766514.3;Parent=rna-NM_172926.4;Dbxref=CCDS:CCDS23387.2,GeneID:244962,GenBank:NP_766514.3,MGI:MGI:2155664;Name=NP_766514.3;Note=isoform 1 is encoded by transcript variant 1;gbkey=CDS;gene=Snx14;product=sorting nexin-14 isoform 1;protein_id=NP_766514.3;extra_copy_number=0
CM058249.1	Liftoff	CDS	102900097	102900155	.	-	.	ID=cds-NP_766514.3;Parent=rna-NM_172926.4;Dbxref=CCDS:CCDS23387.2,GeneID:244962,GenBank:NP_766514.3,MGI:MGI:2155664;Name=NP_766514.3;Note=isoform 1 is encoded by transcript variant 1;gbkey=CDS;gene=Snx14;product=sorting nexin-14 isoform 1;protein_id=NP_766514.3;extra_copy_number=0
CM058249.1	Liftoff	CDS	102900321	102900445	.	-	.	ID=cds-NP_766514.3;Parent=rna-NM_172926.4;Dbxref=CCDS:CCDS23387.2,GeneID:244962,GenBank:NP_766514.3,MGI:MGI:2155664;Name=NP_766514.3;Note=isoform 1 is encoded by transcript variant 1;gbkey=CDS;gene=Snx14;product=sorting nexin-14 isoform 1;protein_id=NP_766514.3;extra_copy_number=0
CM058249.1	Liftoff	CDS	102901442	102901597	.	-	.	ID=cds-NP_766514.3;Parent=rna-NM_172926.4;Dbxref=CCDS:CCDS23387.2,GeneID:244962,GenBank:NP_766514.3,MGI:MGI:2155664;Name=NP_766514.3;Note=isoform 1 is encoded by transcript variant 1;gbkey=CDS;gene=Snx14;product=sorting nexin-14 isoform 1;protein_id=NP_766514.3;extra_copy_number=0
CM058249.1	Liftoff	CDS	102902481	102902595	.	-	.	ID=cds-NP_766514.3;Parent=rna-NM_172926.4;Dbxref=CCDS:CCDS23387.2,GeneID:244962,GenBank:NP_766514.3,MGI:MGI:2155664;Name=NP_766514.3;Note=isoform 1 is encoded by transcript variant 1;gbkey=CDS;gene=Snx14;product=sorting nexin-14 isoform 1;protein_id=NP_766514.3;extra_copy_number=0
CM058249.1	Liftoff	CDS	102902688	102902768	.	-	.	ID=cds-NP_766514.3;Parent=rna-NM_172926.4;Dbxref=CCDS:CCDS23387.2,GeneID:244962,GenBank:NP_766514.3,MGI:MGI:2155664;Name=NP_766514.3;Note=isoform 1 is encoded by transcript variant 1;gbkey=CDS;gene=Snx14;product=sorting nexin-14 isoform 1;protein_id=NP_766514.3;extra_copy_number=0
CM058249.1	Liftoff	CDS	102902876	102902920	.	-	.	ID=cds-NP_766514.3;Parent=rna-NM_172926.4;Dbxref=CCDS:CCDS23387.2,GeneID:244962,GenBank:NP_766514.3,MGI:MGI:2155664;Name=NP_766514.3;Note=isoform 1 is encoded by transcript variant 1;gbkey=CDS;gene=Snx14;product=sorting nexin-14 isoform 1;protein_id=NP_766514.3;extra_copy_number=0
CM058249.1	Liftoff	CDS	102903417	102903492	.	-	.	ID=cds-NP_766514.3;Parent=rna-NM_172926.4;Dbxref=CCDS:CCDS23387.2,GeneID:244962,GenBank:NP_766514.3,MGI:MGI:2155664;Name=NP_766514.3;Note=isoform 1 is encoded by transcript variant 1;gbkey=CDS;gene=Snx14;product=sorting nexin-14 isoform 1;protein_id=NP_766514.3;extra_copy_number=0
CM058249.1	Liftoff	CDS	102905503	102905659	.	-	.	ID=cds-NP_766514.3;Parent=rna-NM_172926.4;Dbxref=CCDS:CCDS23387.2,GeneID:244962,GenBank:NP_766514.3,MGI:MGI:2155664;Name=NP_766514.3;Note=isoform 1 is encoded by transcript variant 1;gbkey=CDS;gene=Snx14;product=sorting nexin-14 isoform 1;protein_id=NP_766514.3;extra_copy_number=0
CM058249.1	Liftoff	CDS	102908735	102908819	.	-	.	ID=cds-NP_766514.3;Parent=rna-NM_172926.4;Dbxref=CCDS:CCDS23387.2,GeneID:244962,GenBank:NP_766514.3,MGI:MGI:2155664;Name=NP_766514.3;Note=isoform 1 is encoded by transcript variant 1;gbkey=CDS;gene=Snx14;product=sorting nexin-14 isoform 1;protein_id=NP_766514.3;extra_copy_number=0
CM058249.1	Liftoff	CDS	102911658	102911745	.	-	.	ID=cds-NP_766514.3;Parent=rna-NM_172926.4;Dbxref=CCDS:CCDS23387.2,GeneID:244962,GenBank:NP_766514.3,MGI:MGI:2155664;Name=NP_766514.3;Note=isoform 1 is encoded by transcript variant 1;gbkey=CDS;gene=Snx14;product=sorting nexin-14 isoform 1;protein_id=NP_766514.3;extra_copy_number=0
CM058249.1	Liftoff	CDS	102914459	102914502	.	-	.	ID=cds-NP_766514.3;Parent=rna-NM_172926.4;Dbxref=CCDS:CCDS23387.2,GeneID:244962,GenBank:NP_766514.3,MGI:MGI:2155664;Name=NP_766514.3;Note=isoform 1 is encoded by transcript variant 1;gbkey=CDS;gene=Snx14;product=sorting nexin-14 isoform 1;protein_id=NP_766514.3;extra_copy_number=0
CM058249.1	Liftoff	CDS	102919038	102919116	.	-	.	ID=cds-NP_766514.3;Parent=rna-NM_172926.4;Dbxref=CCDS:CCDS23387.2,GeneID:244962,GenBank:NP_766514.3,MGI:MGI:2155664;Name=NP_766514.3;Note=isoform 1 is encoded by transcript variant 1;gbkey=CDS;gene=Snx14;product=sorting nexin-14 isoform 1;protein_id=NP_766514.3;extra_copy_number=0
CM058249.1	Liftoff	CDS	102919536	102919612	.	-	.	ID=cds-NP_766514.3;Parent=rna-NM_172926.4;Dbxref=CCDS:CCDS23387.2,GeneID:244962,GenBank:NP_766514.3,MGI:MGI:2155664;Name=NP_766514.3;Note=isoform 1 is encoded by transcript variant 1;gbkey=CDS;gene=Snx14;product=sorting nexin-14 isoform 1;protein_id=NP_766514.3;extra_copy_number=0
CM058249.1	Liftoff	CDS	102921685	102921805	.	-	.	ID=cds-NP_766514.3;Parent=rna-NM_172926.4;Dbxref=CCDS:CCDS23387.2,GeneID:244962,GenBank:NP_766514.3,MGI:MGI:2155664;Name=NP_766514.3;Note=isoform 1 is encoded by transcript variant 1;gbkey=CDS;gene=Snx14;product=sorting nexin-14 isoform 1;protein_id=NP_766514.3;extra_copy_number=0
CM058249.1	Liftoff	CDS	102937462	102937601	.	-	.	ID=cds-NP_766514.3;Parent=rna-NM_172926.4;Dbxref=CCDS:CCDS23387.2,GeneID:244962,GenBank:NP_766514.3,MGI:MGI:2155664;Name=NP_766514.3;Note=isoform 1 is encoded by transcript variant 1;gbkey=CDS;gene=Snx14;product=sorting nexin-14 isoform 1;protein_id=NP_766514.3;extra_copy_number=0
CM058249.1	Liftoff	match	102888882	102889629	.	+	.	ID=73b52b8f-d281-4856-b218-1726d1911a03;Target=NG_030041.1 1 748 +;assembly_bases_aln=748;assembly_bases_seq=748;bit_score=1393.11;blast_aligner=1;blast_score=748;common_component=0;e_value=0;filter_score=0;for_remapping=2;gap_count=0;hsp_percent_coverage=100;matchable_bases=0;matched_bases=0;num_ident=748;num_mismatch=0;pct_coverage=100;pct_coverage_hiqual=100;pct_identity_gap=100;pct_identity_gapopen_only=100;pct_identity_ungap=100;rank=1;weighted_identity=1;coverage=1.0;sequence_ID=1.0;extra_copy_number=0;copy_num_ID=73b52b8f-d281-4856-b218-1726d1911a03_0
CM058249.1	Liftoff	pseudogene	102888982	102889529	.	+	.	ID=gene-Gm10163;Dbxref=GeneID:100039601,MGI:MGI:3704341;Name=Gm10163;description=predicted pseudogene 10163;gbkey=Gene;gene=Gm10163;gene_biotype=pseudogene;pseudo=true;coverage=1.0;sequence_ID=1.0;extra_copy_number=0;copy_num_ID=gene-Gm10163_0
CM058249.1	Liftoff	gene	102948158	102981393	.	-	.	ID=gene-Syncrip;Dbxref=GeneID:56403,MGI:MGI:1891690;Name=Syncrip;description=synaptotagmin binding%2C cytoplasmic RNA interacting protein;gbkey=Gene;gene=Syncrip;gene_biotype=protein_coding;gene_synonym=2610109K23Rik,4632417O19Rik,GRY-RBP,hnRNP Q,Nsap1,Nsap1l,pp68;coverage=1.0;sequence_ID=1.0;valid_ORFs=6;extra_copy_number=0;copy_num_ID=gene-Syncrip_0
CM058249.1	Liftoff	mRNA	102948158	102981198	.	-	.	ID=rna-NM_001284328.1;Parent=gene-Syncrip;Dbxref=GeneID:56403,GenBank:NM_001284328.1,MGI:MGI:1891690;Name=NM_001284328.1;gbkey=mRNA;gene=Syncrip;product=synaptotagmin binding%2C cytoplasmic RNA interacting protein%2C transcript variant 3;transcript_id=NM_001284328.1;matches_ref_protein=True;valid_ORF=True;extra_copy_number=0
CM058249.1	Liftoff	exon	102948158	102953086	.	-	.	ID=exon-NM_001284328.1-12;Parent=rna-NM_001284328.1;Dbxref=GeneID:56403,GenBank:NM_001284328.1,MGI:MGI:1891690;gbkey=mRNA;gene=Syncrip;product=synaptotagmin binding%2C cytoplasmic RNA interacting protein%2C transcript variant 3;transcript_id=NM_001284328.1;extra_copy_number=0
CM058249.1	Liftoff	exon	102955157	102955523	.	-	.	ID=exon-NM_001284328.1-11;Parent=rna-NM_001284328.1;Dbxref=GeneID:56403,GenBank:NM_001284328.1,MGI:MGI:1891690;gbkey=mRNA;gene=Syncrip;product=synaptotagmin binding%2C cytoplasmic RNA interacting protein%2C transcript variant 3;transcript_id=NM_001284328.1;extra_copy_number=0
CM058249.1	Liftoff	exon	102960464	102960585	.	-	.	ID=exon-NM_001284328.1-10;Parent=rna-NM_001284328.1;Dbxref=GeneID:56403,GenBank:NM_001284328.1,MGI:MGI:1891690;gbkey=mRNA;gene=Syncrip;product=synaptotagmin binding%2C cytoplasmic RNA interacting protein%2C transcript variant 3;transcript_id=NM_001284328.1;extra_copy_number=0
CM058249.1	Liftoff	exon	102961030	102961179	.	-	.	ID=exon-NM_001284328.1-9;Parent=rna-NM_001284328.1;Dbxref=GeneID:56403,GenBank:NM_001284328.1,MGI:MGI:1891690;gbkey=mRNA;gene=Syncrip;product=synaptotagmin binding%2C cytoplasmic RNA interacting protein%2C transcript variant 3;transcript_id=NM_001284328.1;extra_copy_number=0
CM058249.1	Liftoff	exon	102961749	102961954	.	-	.	ID=exon-NM_001284328.1-8;Parent=rna-NM_001284328.1;Dbxref=GeneID:56403,GenBank:NM_001284328.1,MGI:MGI:1891690;gbkey=mRNA;gene=Syncrip;product=synaptotagmin binding%2C cytoplasmic RNA interacting protein%2C transcript variant 3;transcript_id=NM_001284328.1;extra_copy_number=0
CM058249.1	Liftoff	exon	102963442	102963577	.	-	.	ID=exon-NM_001284328.1-7;Parent=rna-NM_001284328.1;Dbxref=GeneID:56403,GenBank:NM_001284328.1,MGI:MGI:1891690;gbkey=mRNA;gene=Syncrip;product=synaptotagmin binding%2C cytoplasmic RNA interacting protein%2C transcript variant 3;transcript_id=NM_001284328.1;extra_copy_number=0
CM058249.1	Liftoff	exon	102975584	102975760	.	-	.	ID=exon-NM_001284328.1-6;Parent=rna-NM_001284328.1;Dbxref=GeneID:56403,GenBank:NM_001284328.1,MGI:MGI:1891690;gbkey=mRNA;gene=Syncrip;product=synaptotagmin binding%2C cytoplasmic RNA interacting protein%2C transcript variant 3;transcript_id=NM_001284328.1;extra_copy_number=0
CM058249.1	Liftoff	exon	102975869	102975982	.	-	.	ID=exon-NM_001284328.1-5;Parent=rna-NM_001284328.1;Dbxref=GeneID:56403,GenBank:NM_001284328.1,MGI:MGI:1891690;gbkey=mRNA;gene=Syncrip;product=synaptotagmin binding%2C cytoplasmic RNA interacting protein%2C transcript variant 3;transcript_id=NM_001284328.1;extra_copy_number=0
CM058249.1	Liftoff	exon	102978366	102978473	.	-	.	ID=exon-NM_001284328.1-4;Parent=rna-NM_001284328.1;Dbxref=GeneID:56403,GenBank:NM_001284328.1,MGI:MGI:1891690;gbkey=mRNA;gene=Syncrip;product=synaptotagmin binding%2C cytoplasmic RNA interacting protein%2C transcript variant 3;transcript_id=NM_001284328.1;extra_copy_number=0
CM058249.1	Liftoff	exon	102978589	102978707	.	-	.	ID=exon-NM_001284328.1-3;Parent=rna-NM_001284328.1;Dbxref=GeneID:56403,GenBank:NM_001284328.1,MGI:MGI:1891690;gbkey=mRNA;gene=Syncrip;product=synaptotagmin binding%2C cytoplasmic RNA interacting protein%2C transcript variant 3;transcript_id=NM_001284328.1;extra_copy_number=0
CM058249.1	Liftoff	exon	102979401	102979560	.	-	.	ID=exon-NM_001284328.1-2;Parent=rna-NM_001284328.1;Dbxref=GeneID:56403,GenBank:NM_001284328.1,MGI:MGI:1891690;gbkey=mRNA;gene=Syncrip;product=synaptotagmin binding%2C cytoplasmic RNA interacting protein%2C transcript variant 3;transcript_id=NM_001284328.1;extra_copy_number=0
CM058249.1	Liftoff	exon	102980857	102981198	.	-	.	ID=exon-NM_001284328.1-1;Parent=rna-NM_001284328.1;Dbxref=GeneID:56403,GenBank:NM_001284328.1,MGI:MGI:1891690;gbkey=mRNA;gene=Syncrip;product=synaptotagmin binding%2C cytoplasmic RNA interacting protein%2C transcript variant 3;transcript_id=NM_001284328.1;extra_copy_number=0
CM058249.1	Liftoff	CDS	102953048	102953086	.	-	.	ID=cds-NP_001271257.1;Parent=rna-NM_001284328.1;Dbxref=CCDS:CCDS72292.1,GeneID:56403,GenBank:NP_001271257.1,MGI:MGI:1891690;Name=NP_001271257.1;Note=isoform 3 is encoded by transcript variant 3;gbkey=CDS;gene=Syncrip;product=heterogeneous nuclear ribonucleoprotein Q isoform 3;protein_id=NP_001271257.1;extra_copy_number=0
CM058249.1	Liftoff	CDS	102955157	102955523	.	-	.	ID=cds-NP_001271257.1;Parent=rna-NM_001284328.1;Dbxref=CCDS:CCDS72292.1,GeneID:56403,GenBank:NP_001271257.1,MGI:MGI:1891690;Name=NP_001271257.1;Note=isoform 3 is encoded by transcript variant 3;gbkey=CDS;gene=Syncrip;product=heterogeneous nuclear ribonucleoprotein Q isoform 3;protein_id=NP_001271257.1;extra_copy_number=0
CM058249.1	Liftoff	CDS	102960464	102960585	.	-	.	ID=cds-NP_001271257.1;Parent=rna-NM_001284328.1;Dbxref=CCDS:CCDS72292.1,GeneID:56403,GenBank:NP_001271257.1,MGI:MGI:1891690;Name=NP_001271257.1;Note=isoform 3 is encoded by transcript variant 3;gbkey=CDS;gene=Syncrip;product=heterogeneous nuclear ribonucleoprotein Q isoform 3;protein_id=NP_001271257.1;extra_copy_number=0
CM058249.1	Liftoff	CDS	102961030	102961179	.	-	.	ID=cds-NP_001271257.1;Parent=rna-NM_001284328.1;Dbxref=CCDS:CCDS72292.1,GeneID:56403,GenBank:NP_001271257.1,MGI:MGI:1891690;Name=NP_001271257.1;Note=isoform 3 is encoded by transcript variant 3;gbkey=CDS;gene=Syncrip;product=heterogeneous nuclear ribonucleoprotein Q isoform 3;protein_id=NP_001271257.1;extra_copy_number=0
CM058249.1	Liftoff	CDS	102961749	102961954	.	-	.	ID=cds-NP_001271257.1;Parent=rna-NM_001284328.1;Dbxref=CCDS:CCDS72292.1,GeneID:56403,GenBank:NP_001271257.1,MGI:MGI:1891690;Name=NP_001271257.1;Note=isoform 3 is encoded by transcript variant 3;gbkey=CDS;gene=Syncrip;product=heterogeneous nuclear ribonucleoprotein Q isoform 3;protein_id=NP_001271257.1;extra_copy_number=0
CM058249.1	Liftoff	CDS	102963442	102963577	.	-	.	ID=cds-NP_001271257.1;Parent=rna-NM_001284328.1;Dbxref=CCDS:CCDS72292.1,GeneID:56403,GenBank:NP_001271257.1,MGI:MGI:1891690;Name=NP_001271257.1;Note=isoform 3 is encoded by transcript variant 3;gbkey=CDS;gene=Syncrip;product=heterogeneous nuclear ribonucleoprotein Q isoform 3;protein_id=NP_001271257.1;extra_copy_number=0
CM058249.1	Liftoff	CDS	102975584	102975760	.	-	.	ID=cds-NP_001271257.1;Parent=rna-NM_001284328.1;Dbxref=CCDS:CCDS72292.1,GeneID:56403,GenBank:NP_001271257.1,MGI:MGI:1891690;Name=NP_001271257.1;Note=isoform 3 is encoded by transcript variant 3;gbkey=CDS;gene=Syncrip;product=heterogeneous nuclear ribonucleoprotein Q isoform 3;protein_id=NP_001271257.1;extra_copy_number=0
CM058249.1	Liftoff	CDS	102975869	102975982	.	-	.	ID=cds-NP_001271257.1;Parent=rna-NM_001284328.1;Dbxref=CCDS:CCDS72292.1,GeneID:56403,GenBank:NP_001271257.1,MGI:MGI:1891690;Name=NP_001271257.1;Note=isoform 3 is encoded by transcript variant 3;gbkey=CDS;gene=Syncrip;product=heterogeneous nuclear ribonucleoprotein Q isoform 3;protein_id=NP_001271257.1;extra_copy_number=0
CM058249.1	Liftoff	CDS	102978366	102978473	.	-	.	ID=cds-NP_001271257.1;Parent=rna-NM_001284328.1;Dbxref=CCDS:CCDS72292.1,GeneID:56403,GenBank:NP_001271257.1,MGI:MGI:1891690;Name=NP_001271257.1;Note=isoform 3 is encoded by transcript variant 3;gbkey=CDS;gene=Syncrip;product=heterogeneous nuclear ribonucleoprotein Q isoform 3;protein_id=NP_001271257.1;extra_copy_number=0
CM058249.1	Liftoff	CDS	102978589	102978707	.	-	.	ID=cds-NP_001271257.1;Parent=rna-NM_001284328.1;Dbxref=CCDS:CCDS72292.1,GeneID:56403,GenBank:NP_001271257.1,MGI:MGI:1891690;Name=NP_001271257.1;Note=isoform 3 is encoded by transcript variant 3;gbkey=CDS;gene=Syncrip;product=heterogeneous nuclear ribonucleoprotein Q isoform 3;protein_id=NP_001271257.1;extra_copy_number=0
CM058249.1	Liftoff	CDS	102979401	102979548	.	-	.	ID=cds-NP_001271257.1;Parent=rna-NM_001284328.1;Dbxref=CCDS:CCDS72292.1,GeneID:56403,GenBank:NP_001271257.1,MGI:MGI:1891690;Name=NP_001271257.1;Note=isoform 3 is encoded by transcript variant 3;gbkey=CDS;gene=Syncrip;product=heterogeneous nuclear ribonucleoprotein Q isoform 3;protein_id=NP_001271257.1;extra_copy_number=0
CM058249.1	Liftoff	mRNA	102948158	102981198	.	-	.	ID=rna-NM_001311113.1;Parent=gene-Syncrip;Dbxref=GeneID:56403,GenBank:NM_001311113.1,MGI:MGI:1891690;Name=NM_001311113.1;gbkey=mRNA;gene=Syncrip;product=synaptotagmin binding%2C cytoplasmic RNA interacting protein%2C transcript variant 4;transcript_id=NM_001311113.1;matches_ref_protein=True;valid_ORF=True;extra_copy_number=0
CM058249.1	Liftoff	exon	102948158	102953089	.	-	.	ID=exon-NM_001311113.1-11;Parent=rna-NM_001311113.1;Dbxref=GeneID:56403,GenBank:NM_001311113.1,MGI:MGI:1891690;gbkey=mRNA;gene=Syncrip;product=synaptotagmin binding%2C cytoplasmic RNA interacting protein%2C transcript variant 4;transcript_id=NM_001311113.1;extra_copy_number=0
CM058249.1	Liftoff	exon	102955157	102955523	.	-	.	ID=exon-NM_001311113.1-10;Parent=rna-NM_001311113.1;Dbxref=GeneID:56403,GenBank:NM_001311113.1,MGI:MGI:1891690;gbkey=mRNA;gene=Syncrip;product=synaptotagmin binding%2C cytoplasmic RNA interacting protein%2C transcript variant 4;transcript_id=NM_001311113.1;extra_copy_number=0
CM058249.1	Liftoff	exon	102960464	102960585	.	-	.	ID=exon-NM_001311113.1-9;Parent=rna-NM_001311113.1;Dbxref=GeneID:56403,GenBank:NM_001311113.1,MGI:MGI:1891690;gbkey=mRNA;gene=Syncrip;product=synaptotagmin binding%2C cytoplasmic RNA interacting protein%2C transcript variant 4;transcript_id=NM_001311113.1;extra_copy_number=0
CM058249.1	Liftoff	exon	102961030	102961179	.	-	.	ID=exon-NM_001311113.1-8;Parent=rna-NM_001311113.1;Dbxref=GeneID:56403,GenBank:NM_001311113.1,MGI:MGI:1891690;gbkey=mRNA;gene=Syncrip;product=synaptotagmin binding%2C cytoplasmic RNA interacting protein%2C transcript variant 4;transcript_id=NM_001311113.1;extra_copy_number=0
CM058249.1	Liftoff	exon	102961749	102961954	.	-	.	ID=exon-NM_001311113.1-7;Parent=rna-NM_001311113.1;Dbxref=GeneID:56403,GenBank:NM_001311113.1,MGI:MGI:1891690;gbkey=mRNA;gene=Syncrip;product=synaptotagmin binding%2C cytoplasmic RNA interacting protein%2C transcript variant 4;transcript_id=NM_001311113.1;extra_copy_number=0
CM058249.1	Liftoff	exon	102963442	102963577	.	-	.	ID=exon-NM_001311113.1-6;Parent=rna-NM_001311113.1;Dbxref=GeneID:56403,GenBank:NM_001311113.1,MGI:MGI:1891690;gbkey=mRNA;gene=Syncrip;product=synaptotagmin binding%2C cytoplasmic RNA interacting protein%2C transcript variant 4;transcript_id=NM_001311113.1;extra_copy_number=0
CM058249.1	Liftoff	exon	102975584	102975760	.	-	.	ID=exon-NM_001311113.1-5;Parent=rna-NM_001311113.1;Dbxref=GeneID:56403,GenBank:NM_001311113.1,MGI:MGI:1891690;gbkey=mRNA;gene=Syncrip;product=synaptotagmin binding%2C cytoplasmic RNA interacting protein%2C transcript variant 4;transcript_id=NM_001311113.1;extra_copy_number=0
CM058249.1	Liftoff	exon	102975869	102975982	.	-	.	ID=exon-NM_001311113.1-4;Parent=rna-NM_001311113.1;Dbxref=GeneID:56403,GenBank:NM_001311113.1,MGI:MGI:1891690;gbkey=mRNA;gene=Syncrip;product=synaptotagmin binding%2C cytoplasmic RNA interacting protein%2C transcript variant 4;transcript_id=NM_001311113.1;extra_copy_number=0
CM058249.1	Liftoff	exon	102978366	102978473	.	-	.	ID=exon-NM_001311113.1-3;Parent=rna-NM_001311113.1;Dbxref=GeneID:56403,GenBank:NM_001311113.1,MGI:MGI:1891690;gbkey=mRNA;gene=Syncrip;product=synaptotagmin binding%2C cytoplasmic RNA interacting protein%2C transcript variant 4;transcript_id=NM_001311113.1;extra_copy_number=0
CM058249.1	Liftoff	exon	102978589	102978707	.	-	.	ID=exon-NM_001311113.1-2;Parent=rna-NM_001311113.1;Dbxref=GeneID:56403,GenBank:NM_001311113.1,MGI:MGI:1891690;gbkey=mRNA;gene=Syncrip;product=synaptotagmin binding%2C cytoplasmic RNA interacting protein%2C transcript variant 4;transcript_id=NM_001311113.1;extra_copy_number=0
CM058249.1	Liftoff	exon	102980857	102981198	.	-	.	ID=exon-NM_001311113.1-1;Parent=rna-NM_001311113.1;Dbxref=GeneID:56403,GenBank:NM_001311113.1,MGI:MGI:1891690;gbkey=mRNA;gene=Syncrip;product=synaptotagmin binding%2C cytoplasmic RNA interacting protein%2C transcript variant 4;transcript_id=NM_001311113.1;extra_copy_number=0
CM058249.1	Liftoff	CDS	102953048	102953089	.	-	.	ID=cds-NP_001298042.1;Parent=rna-NM_001311113.1;Dbxref=CCDS:CCDS81048.1,GeneID:56403,GenBank:NP_001298042.1,MGI:MGI:1891690;Name=NP_001298042.1;Note=isoform 4 is encoded by transcript variant 4;gbkey=CDS;gene=Syncrip;product=heterogeneous nuclear ribonucleoprotein Q isoform 4;protein_id=NP_001298042.1;extra_copy_number=0
CM058249.1	Liftoff	CDS	102955157	102955523	.	-	.	ID=cds-NP_001298042.1;Parent=rna-NM_001311113.1;Dbxref=CCDS:CCDS81048.1,GeneID:56403,GenBank:NP_001298042.1,MGI:MGI:1891690;Name=NP_001298042.1;Note=isoform 4 is encoded by transcript variant 4;gbkey=CDS;gene=Syncrip;product=heterogeneous nuclear ribonucleoprotein Q isoform 4;protein_id=NP_001298042.1;extra_copy_number=0
CM058249.1	Liftoff	CDS	102960464	102960585	.	-	.	ID=cds-NP_001298042.1;Parent=rna-NM_001311113.1;Dbxref=CCDS:CCDS81048.1,GeneID:56403,GenBank:NP_001298042.1,MGI:MGI:1891690;Name=NP_001298042.1;Note=isoform 4 is encoded by transcript variant 4;gbkey=CDS;gene=Syncrip;product=heterogeneous nuclear ribonucleoprotein Q isoform 4;protein_id=NP_001298042.1;extra_copy_number=0
CM058249.1	Liftoff	CDS	102961030	102961179	.	-	.	ID=cds-NP_001298042.1;Parent=rna-NM_001311113.1;Dbxref=CCDS:CCDS81048.1,GeneID:56403,GenBank:NP_001298042.1,MGI:MGI:1891690;Name=NP_001298042.1;Note=isoform 4 is encoded by transcript variant 4;gbkey=CDS;gene=Syncrip;product=heterogeneous nuclear ribonucleoprotein Q isoform 4;protein_id=NP_001298042.1;extra_copy_number=0
CM058249.1	Liftoff	CDS	102961749	102961954	.	-	.	ID=cds-NP_001298042.1;Parent=rna-NM_001311113.1;Dbxref=CCDS:CCDS81048.1,GeneID:56403,GenBank:NP_001298042.1,MGI:MGI:1891690;Name=NP_001298042.1;Note=isoform 4 is encoded by transcript variant 4;gbkey=CDS;gene=Syncrip;product=heterogeneous nuclear ribonucleoprotein Q isoform 4;protein_id=NP_001298042.1;extra_copy_number=0
CM058249.1	Liftoff	CDS	102963442	102963577	.	-	.	ID=cds-NP_001298042.1;Parent=rna-NM_001311113.1;Dbxref=CCDS:CCDS81048.1,GeneID:56403,GenBank:NP_001298042.1,MGI:MGI:1891690;Name=NP_001298042.1;Note=isoform 4 is encoded by transcript variant 4;gbkey=CDS;gene=Syncrip;product=heterogeneous nuclear ribonucleoprotein Q isoform 4;protein_id=NP_001298042.1;extra_copy_number=0
CM058249.1	Liftoff	CDS	102975584	102975760	.	-	.	ID=cds-NP_001298042.1;Parent=rna-NM_001311113.1;Dbxref=CCDS:CCDS81048.1,GeneID:56403,GenBank:NP_001298042.1,MGI:MGI:1891690;Name=NP_001298042.1;Note=isoform 4 is encoded by transcript variant 4;gbkey=CDS;gene=Syncrip;product=heterogeneous nuclear ribonucleoprotein Q isoform 4;protein_id=NP_001298042.1;extra_copy_number=0
CM058249.1	Liftoff	CDS	102975869	102975982	.	-	.	ID=cds-NP_001298042.1;Parent=rna-NM_001311113.1;Dbxref=CCDS:CCDS81048.1,GeneID:56403,GenBank:NP_001298042.1,MGI:MGI:1891690;Name=NP_001298042.1;Note=isoform 4 is encoded by transcript variant 4;gbkey=CDS;gene=Syncrip;product=heterogeneous nuclear ribonucleoprotein Q isoform 4;protein_id=NP_001298042.1;extra_copy_number=0
CM058249.1	Liftoff	CDS	102978366	102978446	.	-	.	ID=cds-NP_001298042.1;Parent=rna-NM_001311113.1;Dbxref=CCDS:CCDS81048.1,GeneID:56403,GenBank:NP_001298042.1,MGI:MGI:1891690;Name=NP_001298042.1;Note=isoform 4 is encoded by transcript variant 4;gbkey=CDS;gene=Syncrip;product=heterogeneous nuclear ribonucleoprotein Q isoform 4;protein_id=NP_001298042.1;extra_copy_number=0
CM058249.1	Liftoff	mRNA	102948158	102981198	.	-	.	ID=rna-NM_019796.5;Parent=gene-Syncrip;Dbxref=GeneID:56403,GenBank:NM_019796.5,MGI:MGI:1891690;Name=NM_019796.5;gbkey=mRNA;gene=Syncrip;product=synaptotagmin binding%2C cytoplasmic RNA interacting protein%2C transcript variant 2;transcript_id=NM_019796.5;matches_ref_protein=True;valid_ORF=True;extra_copy_number=0
CM058249.1	Liftoff	exon	102948158	102953089	.	-	.	ID=exon-NM_019796.5-12;Parent=rna-NM_019796.5;Dbxref=GeneID:56403,GenBank:NM_019796.5,MGI:MGI:1891690;gbkey=mRNA;gene=Syncrip;product=synaptotagmin binding%2C cytoplasmic RNA interacting protein%2C transcript variant 2;transcript_id=NM_019796.5;extra_copy_number=0
CM058249.1	Liftoff	exon	102955157	102955523	.	-	.	ID=exon-NM_019796.5-11;Parent=rna-NM_019796.5;Dbxref=GeneID:56403,GenBank:NM_019796.5,MGI:MGI:1891690;gbkey=mRNA;gene=Syncrip;product=synaptotagmin binding%2C cytoplasmic RNA interacting protein%2C transcript variant 2;transcript_id=NM_019796.5;extra_copy_number=0
CM058249.1	Liftoff	exon	102960464	102960585	.	-	.	ID=exon-NM_019796.5-10;Parent=rna-NM_019796.5;Dbxref=GeneID:56403,GenBank:NM_019796.5,MGI:MGI:1891690;gbkey=mRNA;gene=Syncrip;product=synaptotagmin binding%2C cytoplasmic RNA interacting protein%2C transcript variant 2;transcript_id=NM_019796.5;extra_copy_number=0
CM058249.1	Liftoff	exon	102961030	102961179	.	-	.	ID=exon-NM_019796.5-9;Parent=rna-NM_019796.5;Dbxref=GeneID:56403,GenBank:NM_019796.5,MGI:MGI:1891690;gbkey=mRNA;gene=Syncrip;product=synaptotagmin binding%2C cytoplasmic RNA interacting protein%2C transcript variant 2;transcript_id=NM_019796.5;extra_copy_number=0
CM058249.1	Liftoff	exon	102961749	102961954	.	-	.	ID=exon-NM_019796.5-8;Parent=rna-NM_019796.5;Dbxref=GeneID:56403,GenBank:NM_019796.5,MGI:MGI:1891690;gbkey=mRNA;gene=Syncrip;product=synaptotagmin binding%2C cytoplasmic RNA interacting protein%2C transcript variant 2;transcript_id=NM_019796.5;extra_copy_number=0
CM058249.1	Liftoff	exon	102963442	102963577	.	-	.	ID=exon-NM_019796.5-7;Parent=rna-NM_019796.5;Dbxref=GeneID:56403,GenBank:NM_019796.5,MGI:MGI:1891690;gbkey=mRNA;gene=Syncrip;product=synaptotagmin binding%2C cytoplasmic RNA interacting protein%2C transcript variant 2;transcript_id=NM_019796.5;extra_copy_number=0
CM058249.1	Liftoff	exon	102975584	102975760	.	-	.	ID=exon-NM_019796.5-6;Parent=rna-NM_019796.5;Dbxref=GeneID:56403,GenBank:NM_019796.5,MGI:MGI:1891690;gbkey=mRNA;gene=Syncrip;product=synaptotagmin binding%2C cytoplasmic RNA interacting protein%2C transcript variant 2;transcript_id=NM_019796.5;extra_copy_number=0
CM058249.1	Liftoff	exon	102975869	102975982	.	-	.	ID=exon-NM_019796.5-5;Parent=rna-NM_019796.5;Dbxref=GeneID:56403,GenBank:NM_019796.5,MGI:MGI:1891690;gbkey=mRNA;gene=Syncrip;product=synaptotagmin binding%2C cytoplasmic RNA interacting protein%2C transcript variant 2;transcript_id=NM_019796.5;extra_copy_number=0
CM058249.1	Liftoff	exon	102978366	102978473	.	-	.	ID=exon-NM_019796.5-4;Parent=rna-NM_019796.5;Dbxref=GeneID:56403,GenBank:NM_019796.5,MGI:MGI:1891690;gbkey=mRNA;gene=Syncrip;product=synaptotagmin binding%2C cytoplasmic RNA interacting protein%2C transcript variant 2;transcript_id=NM_019796.5;extra_copy_number=0
CM058249.1	Liftoff	exon	102978589	102978707	.	-	.	ID=exon-NM_019796.5-3;Parent=rna-NM_019796.5;Dbxref=GeneID:56403,GenBank:NM_019796.5,MGI:MGI:1891690;gbkey=mRNA;gene=Syncrip;product=synaptotagmin binding%2C cytoplasmic RNA interacting protein%2C transcript variant 2;transcript_id=NM_019796.5;extra_copy_number=0
CM058249.1	Liftoff	exon	102979401	102979560	.	-	.	ID=exon-NM_019796.5-2;Parent=rna-NM_019796.5;Dbxref=GeneID:56403,GenBank:NM_019796.5,MGI:MGI:1891690;gbkey=mRNA;gene=Syncrip;product=synaptotagmin binding%2C cytoplasmic RNA interacting protein%2C transcript variant 2;transcript_id=NM_019796.5;extra_copy_number=0
CM058249.1	Liftoff	exon	102980857	102981198	.	-	.	ID=exon-NM_019796.5-1;Parent=rna-NM_019796.5;Dbxref=GeneID:56403,GenBank:NM_019796.5,MGI:MGI:1891690;gbkey=mRNA;gene=Syncrip;product=synaptotagmin binding%2C cytoplasmic RNA interacting protein%2C transcript variant 2;transcript_id=NM_019796.5;extra_copy_number=0
CM058249.1	Liftoff	CDS	102953048	102953089	.	-	.	ID=cds-NP_062770.1;Parent=rna-NM_019796.5;Dbxref=CCDS:CCDS23388.1,GeneID:56403,GenBank:NP_062770.1,MGI:MGI:1891690;Name=NP_062770.1;Note=isoform 2 is encoded by transcript variant 2;gbkey=CDS;gene=Syncrip;product=heterogeneous nuclear ribonucleoprotein Q isoform 2;protein_id=NP_062770.1;extra_copy_number=0
CM058249.1	Liftoff	CDS	102955157	102955523	.	-	.	ID=cds-NP_062770.1;Parent=rna-NM_019796.5;Dbxref=CCDS:CCDS23388.1,GeneID:56403,GenBank:NP_062770.1,MGI:MGI:1891690;Name=NP_062770.1;Note=isoform 2 is encoded by transcript variant 2;gbkey=CDS;gene=Syncrip;product=heterogeneous nuclear ribonucleoprotein Q isoform 2;protein_id=NP_062770.1;extra_copy_number=0
CM058249.1	Liftoff	CDS	102960464	102960585	.	-	.	ID=cds-NP_062770.1;Parent=rna-NM_019796.5;Dbxref=CCDS:CCDS23388.1,GeneID:56403,GenBank:NP_062770.1,MGI:MGI:1891690;Name=NP_062770.1;Note=isoform 2 is encoded by transcript variant 2;gbkey=CDS;gene=Syncrip;product=heterogeneous nuclear ribonucleoprotein Q isoform 2;protein_id=NP_062770.1;extra_copy_number=0
CM058249.1	Liftoff	CDS	102961030	102961179	.	-	.	ID=cds-NP_062770.1;Parent=rna-NM_019796.5;Dbxref=CCDS:CCDS23388.1,GeneID:56403,GenBank:NP_062770.1,MGI:MGI:1891690;Name=NP_062770.1;Note=isoform 2 is encoded by transcript variant 2;gbkey=CDS;gene=Syncrip;product=heterogeneous nuclear ribonucleoprotein Q isoform 2;protein_id=NP_062770.1;extra_copy_number=0
CM058249.1	Liftoff	CDS	102961749	102961954	.	-	.	ID=cds-NP_062770.1;Parent=rna-NM_019796.5;Dbxref=CCDS:CCDS23388.1,GeneID:56403,GenBank:NP_062770.1,MGI:MGI:1891690;Name=NP_062770.1;Note=isoform 2 is encoded by transcript variant 2;gbkey=CDS;gene=Syncrip;product=heterogeneous nuclear ribonucleoprotein Q isoform 2;protein_id=NP_062770.1;extra_copy_number=0
CM058249.1	Liftoff	CDS	102963442	102963577	.	-	.	ID=cds-NP_062770.1;Parent=rna-NM_019796.5;Dbxref=CCDS:CCDS23388.1,GeneID:56403,GenBank:NP_062770.1,MGI:MGI:1891690;Name=NP_062770.1;Note=isoform 2 is encoded by transcript variant 2;gbkey=CDS;gene=Syncrip;product=heterogeneous nuclear ribonucleoprotein Q isoform 2;protein_id=NP_062770.1;extra_copy_number=0
CM058249.1	Liftoff	CDS	102975584	102975760	.	-	.	ID=cds-NP_062770.1;Parent=rna-NM_019796.5;Dbxref=CCDS:CCDS23388.1,GeneID:56403,GenBank:NP_062770.1,MGI:MGI:1891690;Name=NP_062770.1;Note=isoform 2 is encoded by transcript variant 2;gbkey=CDS;gene=Syncrip;product=heterogeneous nuclear ribonucleoprotein Q isoform 2;protein_id=NP_062770.1;extra_copy_number=0
CM058249.1	Liftoff	CDS	102975869	102975982	.	-	.	ID=cds-NP_062770.1;Parent=rna-NM_019796.5;Dbxref=CCDS:CCDS23388.1,GeneID:56403,GenBank:NP_062770.1,MGI:MGI:1891690;Name=NP_062770.1;Note=isoform 2 is encoded by transcript variant 2;gbkey=CDS;gene=Syncrip;product=heterogeneous nuclear ribonucleoprotein Q isoform 2;protein_id=NP_062770.1;extra_copy_number=0
CM058249.1	Liftoff	CDS	102978366	102978473	.	-	.	ID=cds-NP_062770.1;Parent=rna-NM_019796.5;Dbxref=CCDS:CCDS23388.1,GeneID:56403,GenBank:NP_062770.1,MGI:MGI:1891690;Name=NP_062770.1;Note=isoform 2 is encoded by transcript variant 2;gbkey=CDS;gene=Syncrip;product=heterogeneous nuclear ribonucleoprotein Q isoform 2;protein_id=NP_062770.1;extra_copy_number=0
CM058249.1	Liftoff	CDS	102978589	102978707	.	-	.	ID=cds-NP_062770.1;Parent=rna-NM_019796.5;Dbxref=CCDS:CCDS23388.1,GeneID:56403,GenBank:NP_062770.1,MGI:MGI:1891690;Name=NP_062770.1;Note=isoform 2 is encoded by transcript variant 2;gbkey=CDS;gene=Syncrip;product=heterogeneous nuclear ribonucleoprotein Q isoform 2;protein_id=NP_062770.1;extra_copy_number=0
CM058249.1	Liftoff	CDS	102979401	102979548	.	-	.	ID=cds-NP_062770.1;Parent=rna-NM_019796.5;Dbxref=CCDS:CCDS23388.1,GeneID:56403,GenBank:NP_062770.1,MGI:MGI:1891690;Name=NP_062770.1;Note=isoform 2 is encoded by transcript variant 2;gbkey=CDS;gene=Syncrip;product=heterogeneous nuclear ribonucleoprotein Q isoform 2;protein_id=NP_062770.1;extra_copy_number=0
CM058249.1	Liftoff	mRNA	102948530	102981393	.	-	.	ID=rna-XM_006511293.5;Parent=gene-Syncrip;Dbxref=GeneID:56403,GenBank:XM_006511293.5,MGI:MGI:1891690;Name=XM_006511293.5;gbkey=mRNA;gene=Syncrip;model_evidence=Supporting evidence includes similarity to: 7 mRNAs%2C 270 ESTs%2C 1 Protein%2C 3523 long SRA reads%2C and 99%25 coverage of the annotated genomic feature by RNAseq alignments%2C including 33 samples with support for all annotated introns;product=synaptotagmin binding%2C cytoplasmic RNA interacting protein%2C transcript variant X1;transcript_id=XM_006511293.5;matches_ref_protein=True;valid_ORF=True;extra_copy_number=0
CM058249.1	Liftoff	exon	102948530	102953089	.	-	.	ID=exon-XM_006511293.5-12;Parent=rna-XM_006511293.5;Dbxref=GeneID:56403,GenBank:XM_006511293.5,MGI:MGI:1891690;gbkey=mRNA;gene=Syncrip;product=synaptotagmin binding%2C cytoplasmic RNA interacting protein%2C transcript variant X1;transcript_id=XM_006511293.5;extra_copy_number=0
CM058249.1	Liftoff	exon	102955015	102955523	.	-	.	ID=exon-XM_006511293.5-11;Parent=rna-XM_006511293.5;Dbxref=GeneID:56403,GenBank:XM_006511293.5,MGI:MGI:1891690;gbkey=mRNA;gene=Syncrip;product=synaptotagmin binding%2C cytoplasmic RNA interacting protein%2C transcript variant X1;transcript_id=XM_006511293.5;extra_copy_number=0
CM058249.1	Liftoff	exon	102960464	102960585	.	-	.	ID=exon-XM_006511293.5-10;Parent=rna-XM_006511293.5;Dbxref=GeneID:56403,GenBank:XM_006511293.5,MGI:MGI:1891690;gbkey=mRNA;gene=Syncrip;product=synaptotagmin binding%2C cytoplasmic RNA interacting protein%2C transcript variant X1;transcript_id=XM_006511293.5;extra_copy_number=0
CM058249.1	Liftoff	exon	102961030	102961179	.	-	.	ID=exon-XM_006511293.5-9;Parent=rna-XM_006511293.5;Dbxref=GeneID:56403,GenBank:XM_006511293.5,MGI:MGI:1891690;gbkey=mRNA;gene=Syncrip;product=synaptotagmin binding%2C cytoplasmic RNA interacting protein%2C transcript variant X1;transcript_id=XM_006511293.5;extra_copy_number=0
CM058249.1	Liftoff	exon	102961749	102961954	.	-	.	ID=exon-XM_006511293.5-8;Parent=rna-XM_006511293.5;Dbxref=GeneID:56403,GenBank:XM_006511293.5,MGI:MGI:1891690;gbkey=mRNA;gene=Syncrip;product=synaptotagmin binding%2C cytoplasmic RNA interacting protein%2C transcript variant X1;transcript_id=XM_006511293.5;extra_copy_number=0
CM058249.1	Liftoff	exon	102963442	102963577	.	-	.	ID=exon-XM_006511293.5-7;Parent=rna-XM_006511293.5;Dbxref=GeneID:56403,GenBank:XM_006511293.5,MGI:MGI:1891690;gbkey=mRNA;gene=Syncrip;product=synaptotagmin binding%2C cytoplasmic RNA interacting protein%2C transcript variant X1;transcript_id=XM_006511293.5;extra_copy_number=0
CM058249.1	Liftoff	exon	102975584	102975760	.	-	.	ID=exon-XM_006511293.5-6;Parent=rna-XM_006511293.5;Dbxref=GeneID:56403,GenBank:XM_006511293.5,MGI:MGI:1891690;gbkey=mRNA;gene=Syncrip;product=synaptotagmin binding%2C cytoplasmic RNA interacting protein%2C transcript variant X1;transcript_id=XM_006511293.5;extra_copy_number=0
CM058249.1	Liftoff	exon	102975869	102975982	.	-	.	ID=exon-XM_006511293.5-5;Parent=rna-XM_006511293.5;Dbxref=GeneID:56403,GenBank:XM_006511293.5,MGI:MGI:1891690;gbkey=mRNA;gene=Syncrip;product=synaptotagmin binding%2C cytoplasmic RNA interacting protein%2C transcript variant X1;transcript_id=XM_006511293.5;extra_copy_number=0
CM058249.1	Liftoff	exon	102978366	102978473	.	-	.	ID=exon-XM_006511293.5-4;Parent=rna-XM_006511293.5;Dbxref=GeneID:56403,GenBank:XM_006511293.5,MGI:MGI:1891690;gbkey=mRNA;gene=Syncrip;product=synaptotagmin binding%2C cytoplasmic RNA interacting protein%2C transcript variant X1;transcript_id=XM_006511293.5;extra_copy_number=0
CM058249.1	Liftoff	exon	102978589	102978707	.	-	.	ID=exon-XM_006511293.5-3;Parent=rna-XM_006511293.5;Dbxref=GeneID:56403,GenBank:XM_006511293.5,MGI:MGI:1891690;gbkey=mRNA;gene=Syncrip;product=synaptotagmin binding%2C cytoplasmic RNA interacting protein%2C transcript variant X1;transcript_id=XM_006511293.5;extra_copy_number=0
CM058249.1	Liftoff	exon	102979401	102979560	.	-	.	ID=exon-XM_006511293.5-2;Parent=rna-XM_006511293.5;Dbxref=GeneID:56403,GenBank:XM_006511293.5,MGI:MGI:1891690;gbkey=mRNA;gene=Syncrip;product=synaptotagmin binding%2C cytoplasmic RNA interacting protein%2C transcript variant X1;transcript_id=XM_006511293.5;extra_copy_number=0
CM058249.1	Liftoff	exon	102980857	102981393	.	-	.	ID=exon-XM_006511293.5-1;Parent=rna-XM_006511293.5;Dbxref=GeneID:56403,GenBank:XM_006511293.5,MGI:MGI:1891690;gbkey=mRNA;gene=Syncrip;product=synaptotagmin binding%2C cytoplasmic RNA interacting protein%2C transcript variant X1;transcript_id=XM_006511293.5;extra_copy_number=0
CM058249.1	Liftoff	CDS	102953061	102953089	.	-	.	ID=cds-XP_006511356.1;Parent=rna-XM_006511293.5;Dbxref=GeneID:56403,GenBank:XP_006511356.1,MGI:MGI:1891690;Name=XP_006511356.1;gbkey=CDS;gene=Syncrip;product=heterogeneous nuclear ribonucleoprotein Q isoform X1;protein_id=XP_006511356.1;extra_copy_number=0
CM058249.1	Liftoff	CDS	102955015	102955523	.	-	.	ID=cds-XP_006511356.1;Parent=rna-XM_006511293.5;Dbxref=GeneID:56403,GenBank:XP_006511356.1,MGI:MGI:1891690;Name=XP_006511356.1;gbkey=CDS;gene=Syncrip;product=heterogeneous nuclear ribonucleoprotein Q isoform X1;protein_id=XP_006511356.1;extra_copy_number=0
CM058249.1	Liftoff	CDS	102960464	102960585	.	-	.	ID=cds-XP_006511356.1;Parent=rna-XM_006511293.5;Dbxref=GeneID:56403,GenBank:XP_006511356.1,MGI:MGI:1891690;Name=XP_006511356.1;gbkey=CDS;gene=Syncrip;product=heterogeneous nuclear ribonucleoprotein Q isoform X1;protein_id=XP_006511356.1;extra_copy_number=0
CM058249.1	Liftoff	CDS	102961030	102961179	.	-	.	ID=cds-XP_006511356.1;Parent=rna-XM_006511293.5;Dbxref=GeneID:56403,GenBank:XP_006511356.1,MGI:MGI:1891690;Name=XP_006511356.1;gbkey=CDS;gene=Syncrip;product=heterogeneous nuclear ribonucleoprotein Q isoform X1;protein_id=XP_006511356.1;extra_copy_number=0
CM058249.1	Liftoff	CDS	102961749	102961954	.	-	.	ID=cds-XP_006511356.1;Parent=rna-XM_006511293.5;Dbxref=GeneID:56403,GenBank:XP_006511356.1,MGI:MGI:1891690;Name=XP_006511356.1;gbkey=CDS;gene=Syncrip;product=heterogeneous nuclear ribonucleoprotein Q isoform X1;protein_id=XP_006511356.1;extra_copy_number=0
CM058249.1	Liftoff	CDS	102963442	102963577	.	-	.	ID=cds-XP_006511356.1;Parent=rna-XM_006511293.5;Dbxref=GeneID:56403,GenBank:XP_006511356.1,MGI:MGI:1891690;Name=XP_006511356.1;gbkey=CDS;gene=Syncrip;product=heterogeneous nuclear ribonucleoprotein Q isoform X1;protein_id=XP_006511356.1;extra_copy_number=0
CM058249.1	Liftoff	CDS	102975584	102975760	.	-	.	ID=cds-XP_006511356.1;Parent=rna-XM_006511293.5;Dbxref=GeneID:56403,GenBank:XP_006511356.1,MGI:MGI:1891690;Name=XP_006511356.1;gbkey=CDS;gene=Syncrip;product=heterogeneous nuclear ribonucleoprotein Q isoform X1;protein_id=XP_006511356.1;extra_copy_number=0
CM058249.1	Liftoff	CDS	102975869	102975982	.	-	.	ID=cds-XP_006511356.1;Parent=rna-XM_006511293.5;Dbxref=GeneID:56403,GenBank:XP_006511356.1,MGI:MGI:1891690;Name=XP_006511356.1;gbkey=CDS;gene=Syncrip;product=heterogeneous nuclear ribonucleoprotein Q isoform X1;protein_id=XP_006511356.1;extra_copy_number=0
CM058249.1	Liftoff	CDS	102978366	102978473	.	-	.	ID=cds-XP_006511356.1;Parent=rna-XM_006511293.5;Dbxref=GeneID:56403,GenBank:XP_006511356.1,MGI:MGI:1891690;Name=XP_006511356.1;gbkey=CDS;gene=Syncrip;product=heterogeneous nuclear ribonucleoprotein Q isoform X1;protein_id=XP_006511356.1;extra_copy_number=0
CM058249.1	Liftoff	CDS	102978589	102978707	.	-	.	ID=cds-XP_006511356.1;Parent=rna-XM_006511293.5;Dbxref=GeneID:56403,GenBank:XP_006511356.1,MGI:MGI:1891690;Name=XP_006511356.1;gbkey=CDS;gene=Syncrip;product=heterogeneous nuclear ribonucleoprotein Q isoform X1;protein_id=XP_006511356.1;extra_copy_number=0
CM058249.1	Liftoff	CDS	102979401	102979548	.	-	.	ID=cds-XP_006511356.1;Parent=rna-XM_006511293.5;Dbxref=GeneID:56403,GenBank:XP_006511356.1,MGI:MGI:1891690;Name=XP_006511356.1;gbkey=CDS;gene=Syncrip;product=heterogeneous nuclear ribonucleoprotein Q isoform X1;protein_id=XP_006511356.1;extra_copy_number=0
CM058249.1	Liftoff	mRNA	102954376	102981198	.	-	.	ID=rna-NM_019666.2;Parent=gene-Syncrip;Dbxref=GeneID:56403,GenBank:NM_019666.2,MGI:MGI:1891690;Name=NM_019666.2;gbkey=mRNA;gene=Syncrip;product=synaptotagmin binding%2C cytoplasmic RNA interacting protein%2C transcript variant 1;tag=RefSeq Select;transcript_id=NM_019666.2;matches_ref_protein=True;valid_ORF=True;extra_copy_number=0
CM058249.1	Liftoff	exon	102954376	102955523	.	-	.	ID=exon-NM_019666.2-11;Parent=rna-NM_019666.2;Dbxref=GeneID:56403,GenBank:NM_019666.2,MGI:MGI:1891690;gbkey=mRNA;gene=Syncrip;product=synaptotagmin binding%2C cytoplasmic RNA interacting protein%2C transcript variant 1;tag=RefSeq Select;transcript_id=NM_019666.2;extra_copy_number=0
CM058249.1	Liftoff	exon	102960464	102960585	.	-	.	ID=exon-NM_019666.2-10;Parent=rna-NM_019666.2;Dbxref=GeneID:56403,GenBank:NM_019666.2,MGI:MGI:1891690;gbkey=mRNA;gene=Syncrip;product=synaptotagmin binding%2C cytoplasmic RNA interacting protein%2C transcript variant 1;tag=RefSeq Select;transcript_id=NM_019666.2;extra_copy_number=0
CM058249.1	Liftoff	exon	102961030	102961179	.	-	.	ID=exon-NM_019666.2-9;Parent=rna-NM_019666.2;Dbxref=GeneID:56403,GenBank:NM_019666.2,MGI:MGI:1891690;gbkey=mRNA;gene=Syncrip;product=synaptotagmin binding%2C cytoplasmic RNA interacting protein%2C transcript variant 1;tag=RefSeq Select;transcript_id=NM_019666.2;extra_copy_number=0
CM058249.1	Liftoff	exon	102961749	102961954	.	-	.	ID=exon-NM_019666.2-8;Parent=rna-NM_019666.2;Dbxref=GeneID:56403,GenBank:NM_019666.2,MGI:MGI:1891690;gbkey=mRNA;gene=Syncrip;product=synaptotagmin binding%2C cytoplasmic RNA interacting protein%2C transcript variant 1;tag=RefSeq Select;transcript_id=NM_019666.2;extra_copy_number=0
CM058249.1	Liftoff	exon	102963442	102963577	.	-	.	ID=exon-NM_019666.2-7;Parent=rna-NM_019666.2;Dbxref=GeneID:56403,GenBank:NM_019666.2,MGI:MGI:1891690;gbkey=mRNA;gene=Syncrip;product=synaptotagmin binding%2C cytoplasmic RNA interacting protein%2C transcript variant 1;tag=RefSeq Select;transcript_id=NM_019666.2;extra_copy_number=0
CM058249.1	Liftoff	exon	102975584	102975760	.	-	.	ID=exon-NM_019666.2-6;Parent=rna-NM_019666.2;Dbxref=GeneID:56403,GenBank:NM_019666.2,MGI:MGI:1891690;gbkey=mRNA;gene=Syncrip;product=synaptotagmin binding%2C cytoplasmic RNA interacting protein%2C transcript variant 1;tag=RefSeq Select;transcript_id=NM_019666.2;extra_copy_number=0
CM058249.1	Liftoff	exon	102975869	102975982	.	-	.	ID=exon-NM_019666.2-5;Parent=rna-NM_019666.2;Dbxref=GeneID:56403,GenBank:NM_019666.2,MGI:MGI:1891690;gbkey=mRNA;gene=Syncrip;product=synaptotagmin binding%2C cytoplasmic RNA interacting protein%2C transcript variant 1;tag=RefSeq Select;transcript_id=NM_019666.2;extra_copy_number=0
CM058249.1	Liftoff	exon	102978366	102978473	.	-	.	ID=exon-NM_019666.2-4;Parent=rna-NM_019666.2;Dbxref=GeneID:56403,GenBank:NM_019666.2,MGI:MGI:1891690;gbkey=mRNA;gene=Syncrip;product=synaptotagmin binding%2C cytoplasmic RNA interacting protein%2C transcript variant 1;tag=RefSeq Select;transcript_id=NM_019666.2;extra_copy_number=0
CM058249.1	Liftoff	exon	102978589	102978707	.	-	.	ID=exon-NM_019666.2-3;Parent=rna-NM_019666.2;Dbxref=GeneID:56403,GenBank:NM_019666.2,MGI:MGI:1891690;gbkey=mRNA;gene=Syncrip;product=synaptotagmin binding%2C cytoplasmic RNA interacting protein%2C transcript variant 1;tag=RefSeq Select;transcript_id=NM_019666.2;extra_copy_number=0
CM058249.1	Liftoff	exon	102979401	102979560	.	-	.	ID=exon-NM_019666.2-2;Parent=rna-NM_019666.2;Dbxref=GeneID:56403,GenBank:NM_019666.2,MGI:MGI:1891690;gbkey=mRNA;gene=Syncrip;product=synaptotagmin binding%2C cytoplasmic RNA interacting protein%2C transcript variant 1;tag=RefSeq Select;transcript_id=NM_019666.2;extra_copy_number=0
CM058249.1	Liftoff	exon	102980857	102981198	.	-	.	ID=exon-NM_019666.2-1;Parent=rna-NM_019666.2;Dbxref=GeneID:56403,GenBank:NM_019666.2,MGI:MGI:1891690;gbkey=mRNA;gene=Syncrip;product=synaptotagmin binding%2C cytoplasmic RNA interacting protein%2C transcript variant 1;tag=RefSeq Select;transcript_id=NM_019666.2;extra_copy_number=0
CM058249.1	Liftoff	CDS	102954932	102955523	.	-	.	ID=cds-NP_062640.2;Parent=rna-NM_019666.2;Dbxref=CCDS:CCDS57686.1,GeneID:56403,GenBank:NP_062640.2,MGI:MGI:1891690;Name=NP_062640.2;Note=isoform 1 is encoded by transcript variant 1;gbkey=CDS;gene=Syncrip;product=heterogeneous nuclear ribonucleoprotein Q isoform 1;protein_id=NP_062640.2;tag=RefSeq Select;extra_copy_number=0
CM058249.1	Liftoff	CDS	102960464	102960585	.	-	.	ID=cds-NP_062640.2;Parent=rna-NM_019666.2;Dbxref=CCDS:CCDS57686.1,GeneID:56403,GenBank:NP_062640.2,MGI:MGI:1891690;Name=NP_062640.2;Note=isoform 1 is encoded by transcript variant 1;gbkey=CDS;gene=Syncrip;product=heterogeneous nuclear ribonucleoprotein Q isoform 1;protein_id=NP_062640.2;tag=RefSeq Select;extra_copy_number=0
CM058249.1	Liftoff	CDS	102961030	102961179	.	-	.	ID=cds-NP_062640.2;Parent=rna-NM_019666.2;Dbxref=CCDS:CCDS57686.1,GeneID:56403,GenBank:NP_062640.2,MGI:MGI:1891690;Name=NP_062640.2;Note=isoform 1 is encoded by transcript variant 1;gbkey=CDS;gene=Syncrip;product=heterogeneous nuclear ribonucleoprotein Q isoform 1;protein_id=NP_062640.2;tag=RefSeq Select;extra_copy_number=0
CM058249.1	Liftoff	CDS	102961749	102961954	.	-	.	ID=cds-NP_062640.2;Parent=rna-NM_019666.2;Dbxref=CCDS:CCDS57686.1,GeneID:56403,GenBank:NP_062640.2,MGI:MGI:1891690;Name=NP_062640.2;Note=isoform 1 is encoded by transcript variant 1;gbkey=CDS;gene=Syncrip;product=heterogeneous nuclear ribonucleoprotein Q isoform 1;protein_id=NP_062640.2;tag=RefSeq Select;extra_copy_number=0
CM058249.1	Liftoff	CDS	102963442	102963577	.	-	.	ID=cds-NP_062640.2;Parent=rna-NM_019666.2;Dbxref=CCDS:CCDS57686.1,GeneID:56403,GenBank:NP_062640.2,MGI:MGI:1891690;Name=NP_062640.2;Note=isoform 1 is encoded by transcript variant 1;gbkey=CDS;gene=Syncrip;product=heterogeneous nuclear ribonucleoprotein Q isoform 1;protein_id=NP_062640.2;tag=RefSeq Select;extra_copy_number=0
CM058249.1	Liftoff	CDS	102975584	102975760	.	-	.	ID=cds-NP_062640.2;Parent=rna-NM_019666.2;Dbxref=CCDS:CCDS57686.1,GeneID:56403,GenBank:NP_062640.2,MGI:MGI:1891690;Name=NP_062640.2;Note=isoform 1 is encoded by transcript variant 1;gbkey=CDS;gene=Syncrip;product=heterogeneous nuclear ribonucleoprotein Q isoform 1;protein_id=NP_062640.2;tag=RefSeq Select;extra_copy_number=0
CM058249.1	Liftoff	CDS	102975869	102975982	.	-	.	ID=cds-NP_062640.2;Parent=rna-NM_019666.2;Dbxref=CCDS:CCDS57686.1,GeneID:56403,GenBank:NP_062640.2,MGI:MGI:1891690;Name=NP_062640.2;Note=isoform 1 is encoded by transcript variant 1;gbkey=CDS;gene=Syncrip;product=heterogeneous nuclear ribonucleoprotein Q isoform 1;protein_id=NP_062640.2;tag=RefSeq Select;extra_copy_number=0
CM058249.1	Liftoff	CDS	102978366	102978473	.	-	.	ID=cds-NP_062640.2;Parent=rna-NM_019666.2;Dbxref=CCDS:CCDS57686.1,GeneID:56403,GenBank:NP_062640.2,MGI:MGI:1891690;Name=NP_062640.2;Note=isoform 1 is encoded by transcript variant 1;gbkey=CDS;gene=Syncrip;product=heterogeneous nuclear ribonucleoprotein Q isoform 1;protein_id=NP_062640.2;tag=RefSeq Select;extra_copy_number=0
CM058249.1	Liftoff	CDS	102978589	102978707	.	-	.	ID=cds-NP_062640.2;Parent=rna-NM_019666.2;Dbxref=CCDS:CCDS57686.1,GeneID:56403,GenBank:NP_062640.2,MGI:MGI:1891690;Name=NP_062640.2;Note=isoform 1 is encoded by transcript variant 1;gbkey=CDS;gene=Syncrip;product=heterogeneous nuclear ribonucleoprotein Q isoform 1;protein_id=NP_062640.2;tag=RefSeq Select;extra_copy_number=0
CM058249.1	Liftoff	CDS	102979401	102979548	.	-	.	ID=cds-NP_062640.2;Parent=rna-NM_019666.2;Dbxref=CCDS:CCDS57686.1,GeneID:56403,GenBank:NP_062640.2,MGI:MGI:1891690;Name=NP_062640.2;Note=isoform 1 is encoded by transcript variant 1;gbkey=CDS;gene=Syncrip;product=heterogeneous nuclear ribonucleoprotein Q isoform 1;protein_id=NP_062640.2;tag=RefSeq Select;extra_copy_number=0
CM058249.1	Liftoff	mRNA	102954932	102981392	.	-	.	ID=rna-XM_006511294.3;Parent=gene-Syncrip;Dbxref=GeneID:56403,GenBank:XM_006511294.3,MGI:MGI:1891690;Name=XM_006511294.3;gbkey=mRNA;gene=Syncrip;model_evidence=Supporting evidence includes similarity to: 3 mRNAs%2C 6 ESTs%2C 5 Proteins%2C 744 long SRA reads%2C and 100%25 coverage of the annotated genomic feature by RNAseq alignments%2C including 47 samples with support for all annotated introns;product=synaptotagmin binding%2C cytoplasmic RNA interacting protein%2C transcript variant X2;transcript_id=XM_006511294.3;matches_ref_protein=True;valid_ORF=True;extra_copy_number=0
CM058249.1	Liftoff	exon	102954932	102955523	.	-	.	ID=exon-XM_006511294.3-10;Parent=rna-XM_006511294.3;Dbxref=GeneID:56403,GenBank:XM_006511294.3,MGI:MGI:1891690;gbkey=mRNA;gene=Syncrip;product=synaptotagmin binding%2C cytoplasmic RNA interacting protein%2C transcript variant X2;transcript_id=XM_006511294.3;extra_copy_number=0
CM058249.1	Liftoff	exon	102960464	102960585	.	-	.	ID=exon-XM_006511294.3-9;Parent=rna-XM_006511294.3;Dbxref=GeneID:56403,GenBank:XM_006511294.3,MGI:MGI:1891690;gbkey=mRNA;gene=Syncrip;product=synaptotagmin binding%2C cytoplasmic RNA interacting protein%2C transcript variant X2;transcript_id=XM_006511294.3;extra_copy_number=0
CM058249.1	Liftoff	exon	102961030	102961179	.	-	.	ID=exon-XM_006511294.3-8;Parent=rna-XM_006511294.3;Dbxref=GeneID:56403,GenBank:XM_006511294.3,MGI:MGI:1891690;gbkey=mRNA;gene=Syncrip;product=synaptotagmin binding%2C cytoplasmic RNA interacting protein%2C transcript variant X2;transcript_id=XM_006511294.3;extra_copy_number=0
CM058249.1	Liftoff	exon	102961749	102961954	.	-	.	ID=exon-XM_006511294.3-7;Parent=rna-XM_006511294.3;Dbxref=GeneID:56403,GenBank:XM_006511294.3,MGI:MGI:1891690;gbkey=mRNA;gene=Syncrip;product=synaptotagmin binding%2C cytoplasmic RNA interacting protein%2C transcript variant X2;transcript_id=XM_006511294.3;extra_copy_number=0
CM058249.1	Liftoff	exon	102963442	102963577	.	-	.	ID=exon-XM_006511294.3-6;Parent=rna-XM_006511294.3;Dbxref=GeneID:56403,GenBank:XM_006511294.3,MGI:MGI:1891690;gbkey=mRNA;gene=Syncrip;product=synaptotagmin binding%2C cytoplasmic RNA interacting protein%2C transcript variant X2;transcript_id=XM_006511294.3;extra_copy_number=0
CM058249.1	Liftoff	exon	102975584	102975760	.	-	.	ID=exon-XM_006511294.3-5;Parent=rna-XM_006511294.3;Dbxref=GeneID:56403,GenBank:XM_006511294.3,MGI:MGI:1891690;gbkey=mRNA;gene=Syncrip;product=synaptotagmin binding%2C cytoplasmic RNA interacting protein%2C transcript variant X2;transcript_id=XM_006511294.3;extra_copy_number=0
CM058249.1	Liftoff	exon	102975869	102975982	.	-	.	ID=exon-XM_006511294.3-4;Parent=rna-XM_006511294.3;Dbxref=GeneID:56403,GenBank:XM_006511294.3,MGI:MGI:1891690;gbkey=mRNA;gene=Syncrip;product=synaptotagmin binding%2C cytoplasmic RNA interacting protein%2C transcript variant X2;transcript_id=XM_006511294.3;extra_copy_number=0
CM058249.1	Liftoff	exon	102978366	102978473	.	-	.	ID=exon-XM_006511294.3-3;Parent=rna-XM_006511294.3;Dbxref=GeneID:56403,GenBank:XM_006511294.3,MGI:MGI:1891690;gbkey=mRNA;gene=Syncrip;product=synaptotagmin binding%2C cytoplasmic RNA interacting protein%2C transcript variant X2;transcript_id=XM_006511294.3;extra_copy_number=0
CM058249.1	Liftoff	exon	102978589	102978707	.	-	.	ID=exon-XM_006511294.3-2;Parent=rna-XM_006511294.3;Dbxref=GeneID:56403,GenBank:XM_006511294.3,MGI:MGI:1891690;gbkey=mRNA;gene=Syncrip;product=synaptotagmin binding%2C cytoplasmic RNA interacting protein%2C transcript variant X2;transcript_id=XM_006511294.3;extra_copy_number=0
CM058249.1	Liftoff	exon	102980857	102981392	.	-	.	ID=exon-XM_006511294.3-1;Parent=rna-XM_006511294.3;Dbxref=GeneID:56403,GenBank:XM_006511294.3,MGI:MGI:1891690;gbkey=mRNA;gene=Syncrip;product=synaptotagmin binding%2C cytoplasmic RNA interacting protein%2C transcript variant X2;transcript_id=XM_006511294.3;extra_copy_number=0
CM058249.1	Liftoff	CDS	102954932	102955523	.	-	.	ID=cds-XP_006511357.1;Parent=rna-XM_006511294.3;Dbxref=GeneID:56403,GenBank:XP_006511357.1,MGI:MGI:1891690;Name=XP_006511357.1;gbkey=CDS;gene=Syncrip;product=heterogeneous nuclear ribonucleoprotein Q isoform X2;protein_id=XP_006511357.1;extra_copy_number=0
CM058249.1	Liftoff	CDS	102960464	102960585	.	-	.	ID=cds-XP_006511357.1;Parent=rna-XM_006511294.3;Dbxref=GeneID:56403,GenBank:XP_006511357.1,MGI:MGI:1891690;Name=XP_006511357.1;gbkey=CDS;gene=Syncrip;product=heterogeneous nuclear ribonucleoprotein Q isoform X2;protein_id=XP_006511357.1;extra_copy_number=0
CM058249.1	Liftoff	CDS	102961030	102961179	.	-	.	ID=cds-XP_006511357.1;Parent=rna-XM_006511294.3;Dbxref=GeneID:56403,GenBank:XP_006511357.1,MGI:MGI:1891690;Name=XP_006511357.1;gbkey=CDS;gene=Syncrip;product=heterogeneous nuclear ribonucleoprotein Q isoform X2;protein_id=XP_006511357.1;extra_copy_number=0
CM058249.1	Liftoff	CDS	102961749	102961954	.	-	.	ID=cds-XP_006511357.1;Parent=rna-XM_006511294.3;Dbxref=GeneID:56403,GenBank:XP_006511357.1,MGI:MGI:1891690;Name=XP_006511357.1;gbkey=CDS;gene=Syncrip;product=heterogeneous nuclear ribonucleoprotein Q isoform X2;protein_id=XP_006511357.1;extra_copy_number=0
CM058249.1	Liftoff	CDS	102963442	102963577	.	-	.	ID=cds-XP_006511357.1;Parent=rna-XM_006511294.3;Dbxref=GeneID:56403,GenBank:XP_006511357.1,MGI:MGI:1891690;Name=XP_006511357.1;gbkey=CDS;gene=Syncrip;product=heterogeneous nuclear ribonucleoprotein Q isoform X2;protein_id=XP_006511357.1;extra_copy_number=0
CM058249.1	Liftoff	CDS	102975584	102975760	.	-	.	ID=cds-XP_006511357.1;Parent=rna-XM_006511294.3;Dbxref=GeneID:56403,GenBank:XP_006511357.1,MGI:MGI:1891690;Name=XP_006511357.1;gbkey=CDS;gene=Syncrip;product=heterogeneous nuclear ribonucleoprotein Q isoform X2;protein_id=XP_006511357.1;extra_copy_number=0
CM058249.1	Liftoff	CDS	102975869	102975982	.	-	.	ID=cds-XP_006511357.1;Parent=rna-XM_006511294.3;Dbxref=GeneID:56403,GenBank:XP_006511357.1,MGI:MGI:1891690;Name=XP_006511357.1;gbkey=CDS;gene=Syncrip;product=heterogeneous nuclear ribonucleoprotein Q isoform X2;protein_id=XP_006511357.1;extra_copy_number=0
CM058249.1	Liftoff	CDS	102978366	102978446	.	-	.	ID=cds-XP_006511357.1;Parent=rna-XM_006511294.3;Dbxref=GeneID:56403,GenBank:XP_006511357.1,MGI:MGI:1891690;Name=XP_006511357.1;gbkey=CDS;gene=Syncrip;product=heterogeneous nuclear ribonucleoprotein Q isoform X2;protein_id=XP_006511357.1;extra_copy_number=0
CM058249.1	Liftoff	gene	103019861	103021706	.	-	.	ID=gene-Snhg5;Dbxref=GeneID:72655,MGI:MGI:1919905;Name=Snhg5;description=small nucleolar RNA host gene 5;gbkey=Gene;gene=Snhg5;gene_biotype=lncRNA;gene_synonym=2810026P18Rik,4933428I09Rik,mU50HG-b;coverage=1.0;sequence_ID=1.0;extra_copy_number=0;copy_num_ID=gene-Snhg5_0
CM058249.1	Liftoff	lnc_RNA	103019861	103021706	.	-	.	ID=rna-NR_040721.1;Parent=gene-Snhg5;Dbxref=GeneID:72655,GenBank:NR_040721.1,MGI:MGI:1919905;Name=NR_040721.1;gbkey=ncRNA;gene=Snhg5;product=small nucleolar RNA host gene 5;transcript_id=NR_040721.1;extra_copy_number=0
CM058249.1	Liftoff	exon	103019861	103020257	.	-	.	ID=exon-NR_040721.1-5;Parent=rna-NR_040721.1;Dbxref=GeneID:72655,GenBank:NR_040721.1,MGI:MGI:1919905;gbkey=ncRNA;gene=Snhg5;product=small nucleolar RNA host gene 5;transcript_id=NR_040721.1;extra_copy_number=0
CM058249.1	Liftoff	exon	103020459	103020525	.	-	.	ID=exon-NR_040721.1-4;Parent=rna-NR_040721.1;Dbxref=GeneID:72655,GenBank:NR_040721.1,MGI:MGI:1919905;gbkey=ncRNA;gene=Snhg5;product=small nucleolar RNA host gene 5;transcript_id=NR_040721.1;extra_copy_number=0
CM058249.1	Liftoff	exon	103020727	103020784	.	-	.	ID=exon-NR_040721.1-3;Parent=rna-NR_040721.1;Dbxref=GeneID:72655,GenBank:NR_040721.1,MGI:MGI:1919905;gbkey=ncRNA;gene=Snhg5;product=small nucleolar RNA host gene 5;transcript_id=NR_040721.1;extra_copy_number=0
CM058249.1	Liftoff	exon	103021116	103021190	.	-	.	ID=exon-NR_040721.1-2;Parent=rna-NR_040721.1;Dbxref=GeneID:72655,GenBank:NR_040721.1,MGI:MGI:1919905;gbkey=ncRNA;gene=Snhg5;product=small nucleolar RNA host gene 5;transcript_id=NR_040721.1;extra_copy_number=0
CM058249.1	Liftoff	exon	103021293	103021706	.	-	.	ID=exon-NR_040721.1-1;Parent=rna-NR_040721.1;Dbxref=GeneID:72655,GenBank:NR_040721.1,MGI:MGI:1919905;gbkey=ncRNA;gene=Snhg5;product=small nucleolar RNA host gene 5;transcript_id=NR_040721.1;extra_copy_number=0
CM058249.1	Liftoff	gene	103020338	103020409	.	-	.	ID=gene-Snord50a;Dbxref=GeneID:115487269,MGI:MGI:5454899;Name=Snord50a;description=small nucleolar RNA%2C C/D box 50A;gbkey=Gene;gene=Snord50a;gene_biotype=snoRNA;coverage=1.0;sequence_ID=1.0;extra_copy_number=0;copy_num_ID=gene-Snord50a_0
CM058249.1	Liftoff	snoRNA	103020338	103020409	.	-	.	ID=rna-XR_004935900.1;Parent=gene-Snord50a;Dbxref=GeneID:115487269,RFAM:RF00278,GenBank:XR_004935900.1,MGI:MGI:5454899;Name=XR_004935900.1;gbkey=ncRNA;gene=Snord50a;inference=COORDINATES: profile:INFERNAL:1.1.1;product=small nucleolar RNA SNORD50;transcript_id=XR_004935900.1;extra_copy_number=0
CM058249.1	Liftoff	exon	103020338	103020409	.	-	.	ID=exon-XR_004935900.1-1;Parent=rna-XR_004935900.1;Dbxref=GeneID:115487269,RFAM:RF00278,GenBank:XR_004935900.1,MGI:MGI:5454899;gbkey=ncRNA;gene=Snord50a;inference=COORDINATES: profile:INFERNAL:1.1.1;product=small nucleolar RNA SNORD50;transcript_id=XR_004935900.1;extra_copy_number=0
CM058249.1	Liftoff	gene	103020606	103020677	.	-	.	ID=gene-Snord50b;Dbxref=GeneID:115487267,MGI:MGI:5454205;Name=Snord50b;description=small nucleolar RNA%2C C/D box 50B;gbkey=Gene;gene=Snord50b;gene_biotype=snoRNA;coverage=1.0;sequence_ID=1.0;extra_copy_number=0;copy_num_ID=gene-Snord50b_0
CM058249.1	Liftoff	snoRNA	103020606	103020677	.	-	.	ID=rna-XR_004935898.1;Parent=gene-Snord50b;Dbxref=GeneID:115487267,RFAM:RF00278,GenBank:XR_004935898.1,MGI:MGI:5454205;Name=XR_004935898.1;gbkey=ncRNA;gene=Snord50b;inference=COORDINATES: profile:INFERNAL:1.1.1;product=small nucleolar RNA SNORD50;transcript_id=XR_004935898.1;extra_copy_number=0
CM058249.1	Liftoff	exon	103020606	103020677	.	-	.	ID=exon-XR_004935898.1-1;Parent=rna-XR_004935898.1;Dbxref=GeneID:115487267,RFAM:RF00278,GenBank:XR_004935898.1,MGI:MGI:5454205;gbkey=ncRNA;gene=Snord50b;inference=COORDINATES: profile:INFERNAL:1.1.1;product=small nucleolar RNA SNORD50;transcript_id=XR_004935898.1;extra_copy_number=0
CM058249.1	Liftoff	pseudogene	103025419	103025603	.	-	.	ID=gene-Gm22985;Dbxref=GeneID:115487319,MGI:MGI:5452762;Name=Gm22985;description=predicted gene%2C 22985;gbkey=Gene;gene=Gm22985;gene_biotype=pseudogene;pseudo=true;coverage=1.0;sequence_ID=1.0;extra_copy_number=0;copy_num_ID=gene-Gm22985_0
CM058249.1	Liftoff	exon	103025419	103025603	.	-	.	ID=id-Gm22985;Parent=gene-Gm22985;Dbxref=GeneID:115487319,RFAM:RF00015,MGI:MGI:5452762;gbkey=exon;gene=Gm22985;inference=COORDINATES: profile:INFERNAL:1.1.1;pseudo=true;extra_copy_number=0
CM058249.1	Liftoff	gene	103046833	103069902	.	+	.	ID=gene-Zfp949;Dbxref=GeneID:71640,MGI:MGI:1918890;Name=Zfp949;description=zinc finger protein 949;gbkey=Gene;gene=Zfp949;gene_biotype=protein_coding;gene_synonym=4930422I07Rik,Nczf;coverage=1.0;sequence_ID=1.0;valid_ORFs=11;extra_copy_number=0;copy_num_ID=gene-Zfp949_0
CM058249.1	Liftoff	mRNA	103046833	103069902	.	+	.	ID=rna-NM_001142943.1;Parent=gene-Zfp949;Dbxref=GeneID:71640,GenBank:NM_001142943.1,MGI:MGI:1918890;Name=NM_001142943.1;gbkey=mRNA;gene=Zfp949;product=zinc finger protein 949%2C transcript variant 1;tag=RefSeq Select;transcript_id=NM_001142943.1;matches_ref_protein=True;valid_ORF=True;extra_copy_number=0
CM058249.1	Liftoff	exon	103046833	103047321	.	+	.	ID=exon-NM_001142943.1-1;Parent=rna-NM_001142943.1;Dbxref=GeneID:71640,GenBank:NM_001142943.1,MGI:MGI:1918890;gbkey=mRNA;gene=Zfp949;product=zinc finger protein 949%2C transcript variant 1;tag=RefSeq Select;transcript_id=NM_001142943.1;extra_copy_number=0
CM058249.1	Liftoff	exon	103051531	103051676	.	+	.	ID=exon-NM_001142943.1-2;Parent=rna-NM_001142943.1;Dbxref=GeneID:71640,GenBank:NM_001142943.1,MGI:MGI:1918890;gbkey=mRNA;gene=Zfp949;product=zinc finger protein 949%2C transcript variant 1;tag=RefSeq Select;transcript_id=NM_001142943.1;extra_copy_number=0
CM058249.1	Liftoff	exon	103053191	103053359	.	+	.	ID=exon-NM_001142943.1-3;Parent=rna-NM_001142943.1;Dbxref=GeneID:71640,GenBank:NM_001142943.1,MGI:MGI:1918890;gbkey=mRNA;gene=Zfp949;product=zinc finger protein 949%2C transcript variant 1;tag=RefSeq Select;transcript_id=NM_001142943.1;extra_copy_number=0
CM058249.1	Liftoff	exon	103065975	103066101	.	+	.	ID=exon-NM_001142943.1-4;Parent=rna-NM_001142943.1;Dbxref=GeneID:71640,GenBank:NM_001142943.1,MGI:MGI:1918890;gbkey=mRNA;gene=Zfp949;product=zinc finger protein 949%2C transcript variant 1;tag=RefSeq Select;transcript_id=NM_001142943.1;extra_copy_number=0
CM058249.1	Liftoff	exon	103066324	103066416	.	+	.	ID=exon-NM_001142943.1-5;Parent=rna-NM_001142943.1;Dbxref=GeneID:71640,GenBank:NM_001142943.1,MGI:MGI:1918890;gbkey=mRNA;gene=Zfp949;product=zinc finger protein 949%2C transcript variant 1;tag=RefSeq Select;transcript_id=NM_001142943.1;extra_copy_number=0
CM058249.1	Liftoff	exon	103067430	103069902	.	+	.	ID=exon-NM_001142943.1-6;Parent=rna-NM_001142943.1;Dbxref=GeneID:71640,GenBank:NM_001142943.1,MGI:MGI:1918890;gbkey=mRNA;gene=Zfp949;product=zinc finger protein 949%2C transcript variant 1;tag=RefSeq Select;transcript_id=NM_001142943.1;extra_copy_number=0
CM058249.1	Liftoff	CDS	103053345	103053359	.	+	.	ID=cds-NP_001136415.1;Parent=rna-NM_001142943.1;Dbxref=CCDS:CCDS52880.1,GeneID:71640,GenBank:NP_001136415.1,MGI:MGI:1918890;Name=NP_001136415.1;gbkey=CDS;gene=Zfp949;product=uncharacterized protein LOC71640;protein_id=NP_001136415.1;tag=RefSeq Select;extra_copy_number=0
CM058249.1	Liftoff	CDS	103065975	103066101	.	+	.	ID=cds-NP_001136415.1;Parent=rna-NM_001142943.1;Dbxref=CCDS:CCDS52880.1,GeneID:71640,GenBank:NP_001136415.1,MGI:MGI:1918890;Name=NP_001136415.1;gbkey=CDS;gene=Zfp949;product=uncharacterized protein LOC71640;protein_id=NP_001136415.1;tag=RefSeq Select;extra_copy_number=0
CM058249.1	Liftoff	CDS	103066324	103066416	.	+	.	ID=cds-NP_001136415.1;Parent=rna-NM_001142943.1;Dbxref=CCDS:CCDS52880.1,GeneID:71640,GenBank:NP_001136415.1,MGI:MGI:1918890;Name=NP_001136415.1;gbkey=CDS;gene=Zfp949;product=uncharacterized protein LOC71640;protein_id=NP_001136415.1;tag=RefSeq Select;extra_copy_number=0
CM058249.1	Liftoff	CDS	103067430	103069006	.	+	.	ID=cds-NP_001136415.1;Parent=rna-NM_001142943.1;Dbxref=CCDS:CCDS52880.1,GeneID:71640,GenBank:NP_001136415.1,MGI:MGI:1918890;Name=NP_001136415.1;gbkey=CDS;gene=Zfp949;product=uncharacterized protein LOC71640;protein_id=NP_001136415.1;tag=RefSeq Select;extra_copy_number=0
CM058249.1	Liftoff	mRNA	103046833	103069902	.	+	.	ID=rna-NM_001163061.1;Parent=gene-Zfp949;Dbxref=GeneID:71640,GenBank:NM_001163061.1,MGI:MGI:1918890;Name=NM_001163061.1;gbkey=mRNA;gene=Zfp949;product=zinc finger protein 949%2C transcript variant 2;transcript_id=NM_001163061.1;matches_ref_protein=True;valid_ORF=True;extra_copy_number=0
CM058249.1	Liftoff	exon	103046833	103047321	.	+	.	ID=exon-NM_001163061.1-1;Parent=rna-NM_001163061.1;Dbxref=GeneID:71640,GenBank:NM_001163061.1,MGI:MGI:1918890;gbkey=mRNA;gene=Zfp949;product=zinc finger protein 949%2C transcript variant 2;transcript_id=NM_001163061.1;extra_copy_number=0
CM058249.1	Liftoff	exon	103053191	103053359	.	+	.	ID=exon-NM_001163061.1-2;Parent=rna-NM_001163061.1;Dbxref=GeneID:71640,GenBank:NM_001163061.1,MGI:MGI:1918890;gbkey=mRNA;gene=Zfp949;product=zinc finger protein 949%2C transcript variant 2;transcript_id=NM_001163061.1;extra_copy_number=0
CM058249.1	Liftoff	exon	103065975	103066101	.	+	.	ID=exon-NM_001163061.1-3;Parent=rna-NM_001163061.1;Dbxref=GeneID:71640,GenBank:NM_001163061.1,MGI:MGI:1918890;gbkey=mRNA;gene=Zfp949;product=zinc finger protein 949%2C transcript variant 2;transcript_id=NM_001163061.1;extra_copy_number=0
CM058249.1	Liftoff	exon	103066324	103066416	.	+	.	ID=exon-NM_001163061.1-4;Parent=rna-NM_001163061.1;Dbxref=GeneID:71640,GenBank:NM_001163061.1,MGI:MGI:1918890;gbkey=mRNA;gene=Zfp949;product=zinc finger protein 949%2C transcript variant 2;transcript_id=NM_001163061.1;extra_copy_number=0
CM058249.1	Liftoff	exon	103067430	103069902	.	+	.	ID=exon-NM_001163061.1-5;Parent=rna-NM_001163061.1;Dbxref=GeneID:71640,GenBank:NM_001163061.1,MGI:MGI:1918890;gbkey=mRNA;gene=Zfp949;product=zinc finger protein 949%2C transcript variant 2;transcript_id=NM_001163061.1;extra_copy_number=0
CM058249.1	Liftoff	CDS	103053345	103053359	.	+	.	ID=cds-NP_001156533.1;Parent=rna-NM_001163061.1;Dbxref=CCDS:CCDS52880.1,GeneID:71640,GenBank:NP_001156533.1,MGI:MGI:1918890;Name=NP_001156533.1;gbkey=CDS;gene=Zfp949;product=uncharacterized protein LOC71640;protein_id=NP_001156533.1;extra_copy_number=0
CM058249.1	Liftoff	CDS	103065975	103066101	.	+	.	ID=cds-NP_001156533.1;Parent=rna-NM_001163061.1;Dbxref=CCDS:CCDS52880.1,GeneID:71640,GenBank:NP_001156533.1,MGI:MGI:1918890;Name=NP_001156533.1;gbkey=CDS;gene=Zfp949;product=uncharacterized protein LOC71640;protein_id=NP_001156533.1;extra_copy_number=0
CM058249.1	Liftoff	CDS	103066324	103066416	.	+	.	ID=cds-NP_001156533.1;Parent=rna-NM_001163061.1;Dbxref=CCDS:CCDS52880.1,GeneID:71640,GenBank:NP_001156533.1,MGI:MGI:1918890;Name=NP_001156533.1;gbkey=CDS;gene=Zfp949;product=uncharacterized protein LOC71640;protein_id=NP_001156533.1;extra_copy_number=0
CM058249.1	Liftoff	CDS	103067430	103069006	.	+	.	ID=cds-NP_001156533.1;Parent=rna-NM_001163061.1;Dbxref=CCDS:CCDS52880.1,GeneID:71640,GenBank:NP_001156533.1,MGI:MGI:1918890;Name=NP_001156533.1;gbkey=CDS;gene=Zfp949;product=uncharacterized protein LOC71640;protein_id=NP_001156533.1;extra_copy_number=0
CM058249.1	Liftoff	mRNA	103046840	103069680	.	+	.	ID=rna-XM_030244606.1;Parent=gene-Zfp949;Dbxref=GeneID:71640,GenBank:XM_030244606.1,MGI:MGI:1918890;Name=XM_030244606.1;gbkey=mRNA;gene=Zfp949;model_evidence=Supporting evidence includes similarity to: 1 mRNA%2C 1 EST%2C 3 Proteins%2C 180 long SRA reads%2C and 100%25 coverage of the annotated genomic feature by RNAseq alignments%2C including 29 samples with support for all annotated introns;product=zinc finger protein 949%2C transcript variant X5;transcript_id=XM_030244606.1;matches_ref_protein=True;valid_ORF=True;extra_copy_number=0
CM058249.1	Liftoff	exon	103046840	103046885	.	+	.	ID=exon-XM_030244606.1-1;Parent=rna-XM_030244606.1;Dbxref=GeneID:71640,GenBank:XM_030244606.1,MGI:MGI:1918890;gbkey=mRNA;gene=Zfp949;product=zinc finger protein 949%2C transcript variant X5;transcript_id=XM_030244606.1;extra_copy_number=0
CM058249.1	Liftoff	exon	103047012	103047321	.	+	.	ID=exon-XM_030244606.1-2;Parent=rna-XM_030244606.1;Dbxref=GeneID:71640,GenBank:XM_030244606.1,MGI:MGI:1918890;gbkey=mRNA;gene=Zfp949;product=zinc finger protein 949%2C transcript variant X5;transcript_id=XM_030244606.1;extra_copy_number=0
CM058249.1	Liftoff	exon	103051477	103051676	.	+	.	ID=exon-XM_030244606.1-3;Parent=rna-XM_030244606.1;Dbxref=GeneID:71640,GenBank:XM_030244606.1,MGI:MGI:1918890;gbkey=mRNA;gene=Zfp949;product=zinc finger protein 949%2C transcript variant X5;transcript_id=XM_030244606.1;extra_copy_number=0
CM058249.1	Liftoff	exon	103053191	103053359	.	+	.	ID=exon-XM_030244606.1-4;Parent=rna-XM_030244606.1;Dbxref=GeneID:71640,GenBank:XM_030244606.1,MGI:MGI:1918890;gbkey=mRNA;gene=Zfp949;product=zinc finger protein 949%2C transcript variant X5;transcript_id=XM_030244606.1;extra_copy_number=0
CM058249.1	Liftoff	exon	103065975	103066101	.	+	.	ID=exon-XM_030244606.1-5;Parent=rna-XM_030244606.1;Dbxref=GeneID:71640,GenBank:XM_030244606.1,MGI:MGI:1918890;gbkey=mRNA;gene=Zfp949;product=zinc finger protein 949%2C transcript variant X5;transcript_id=XM_030244606.1;extra_copy_number=0
CM058249.1	Liftoff	exon	103066324	103066416	.	+	.	ID=exon-XM_030244606.1-6;Parent=rna-XM_030244606.1;Dbxref=GeneID:71640,GenBank:XM_030244606.1,MGI:MGI:1918890;gbkey=mRNA;gene=Zfp949;product=zinc finger protein 949%2C transcript variant X5;transcript_id=XM_030244606.1;extra_copy_number=0
CM058249.1	Liftoff	exon	103067430	103069680	.	+	.	ID=exon-XM_030244606.1-7;Parent=rna-XM_030244606.1;Dbxref=GeneID:71640,GenBank:XM_030244606.1,MGI:MGI:1918890;gbkey=mRNA;gene=Zfp949;product=zinc finger protein 949%2C transcript variant X5;transcript_id=XM_030244606.1;extra_copy_number=0
CM058249.1	Liftoff	CDS	103053345	103053359	.	+	.	ID=cds-XP_030100466.1;Parent=rna-XM_030244606.1;Dbxref=GeneID:71640,GenBank:XP_030100466.1,MGI:MGI:1918890;Name=XP_030100466.1;gbkey=CDS;gene=Zfp949;product=uncharacterized protein LOC71640 isoform X1;protein_id=XP_030100466.1;extra_copy_number=0
CM058249.1	Liftoff	CDS	103065975	103066101	.	+	.	ID=cds-XP_030100466.1;Parent=rna-XM_030244606.1;Dbxref=GeneID:71640,GenBank:XP_030100466.1,MGI:MGI:1918890;Name=XP_030100466.1;gbkey=CDS;gene=Zfp949;product=uncharacterized protein LOC71640 isoform X1;protein_id=XP_030100466.1;extra_copy_number=0
CM058249.1	Liftoff	CDS	103066324	103066416	.	+	.	ID=cds-XP_030100466.1;Parent=rna-XM_030244606.1;Dbxref=GeneID:71640,GenBank:XP_030100466.1,MGI:MGI:1918890;Name=XP_030100466.1;gbkey=CDS;gene=Zfp949;product=uncharacterized protein LOC71640 isoform X1;protein_id=XP_030100466.1;extra_copy_number=0
CM058249.1	Liftoff	CDS	103067430	103069006	.	+	.	ID=cds-XP_030100466.1;Parent=rna-XM_030244606.1;Dbxref=GeneID:71640,GenBank:XP_030100466.1,MGI:MGI:1918890;Name=XP_030100466.1;gbkey=CDS;gene=Zfp949;product=uncharacterized protein LOC71640 isoform X1;protein_id=XP_030100466.1;extra_copy_number=0
CM058249.1	Liftoff	mRNA	103046840	103069680	.	+	.	ID=rna-XM_036155290.1;Parent=gene-Zfp949;Dbxref=GeneID:71640,GenBank:XM_036155290.1,MGI:MGI:1918890;Name=XM_036155290.1;gbkey=mRNA;gene=Zfp949;model_evidence=Supporting evidence includes similarity to: 1 mRNA%2C 1 EST%2C 3 Proteins%2C 171 long SRA reads%2C and 100%25 coverage of the annotated genomic feature by RNAseq alignments%2C including 28 samples with support for all annotated introns;product=zinc finger protein 949%2C transcript variant X6;transcript_id=XM_036155290.1;matches_ref_protein=True;valid_ORF=True;extra_copy_number=0
CM058249.1	Liftoff	exon	103046840	103046885	.	+	.	ID=exon-XM_036155290.1-1;Parent=rna-XM_036155290.1;Dbxref=GeneID:71640,GenBank:XM_036155290.1,MGI:MGI:1918890;gbkey=mRNA;gene=Zfp949;product=zinc finger protein 949%2C transcript variant X6;transcript_id=XM_036155290.1;extra_copy_number=0
CM058249.1	Liftoff	exon	103047012	103047321	.	+	.	ID=exon-XM_036155290.1-2;Parent=rna-XM_036155290.1;Dbxref=GeneID:71640,GenBank:XM_036155290.1,MGI:MGI:1918890;gbkey=mRNA;gene=Zfp949;product=zinc finger protein 949%2C transcript variant X6;transcript_id=XM_036155290.1;extra_copy_number=0
CM058249.1	Liftoff	exon	103051531	103051676	.	+	.	ID=exon-XM_036155290.1-3;Parent=rna-XM_036155290.1;Dbxref=GeneID:71640,GenBank:XM_036155290.1,MGI:MGI:1918890;gbkey=mRNA;gene=Zfp949;product=zinc finger protein 949%2C transcript variant X6;transcript_id=XM_036155290.1;extra_copy_number=0
CM058249.1	Liftoff	exon	103053191	103053359	.	+	.	ID=exon-XM_036155290.1-4;Parent=rna-XM_036155290.1;Dbxref=GeneID:71640,GenBank:XM_036155290.1,MGI:MGI:1918890;gbkey=mRNA;gene=Zfp949;product=zinc finger protein 949%2C transcript variant X6;transcript_id=XM_036155290.1;extra_copy_number=0
CM058249.1	Liftoff	exon	103065975	103066101	.	+	.	ID=exon-XM_036155290.1-5;Parent=rna-XM_036155290.1;Dbxref=GeneID:71640,GenBank:XM_036155290.1,MGI:MGI:1918890;gbkey=mRNA;gene=Zfp949;product=zinc finger protein 949%2C transcript variant X6;transcript_id=XM_036155290.1;extra_copy_number=0
CM058249.1	Liftoff	exon	103066324	103066416	.	+	.	ID=exon-XM_036155290.1-6;Parent=rna-XM_036155290.1;Dbxref=GeneID:71640,GenBank:XM_036155290.1,MGI:MGI:1918890;gbkey=mRNA;gene=Zfp949;product=zinc finger protein 949%2C transcript variant X6;transcript_id=XM_036155290.1;extra_copy_number=0
CM058249.1	Liftoff	exon	103067430	103069680	.	+	.	ID=exon-XM_036155290.1-7;Parent=rna-XM_036155290.1;Dbxref=GeneID:71640,GenBank:XM_036155290.1,MGI:MGI:1918890;gbkey=mRNA;gene=Zfp949;product=zinc finger protein 949%2C transcript variant X6;transcript_id=XM_036155290.1;extra_copy_number=0
CM058249.1	Liftoff	CDS	103053345	103053359	.	+	.	ID=cds-XP_036011183.1;Parent=rna-XM_036155290.1;Dbxref=GeneID:71640,GenBank:XP_036011183.1,MGI:MGI:1918890;Name=XP_036011183.1;gbkey=CDS;gene=Zfp949;product=uncharacterized protein LOC71640 isoform X1;protein_id=XP_036011183.1;extra_copy_number=0
CM058249.1	Liftoff	CDS	103065975	103066101	.	+	.	ID=cds-XP_036011183.1;Parent=rna-XM_036155290.1;Dbxref=GeneID:71640,GenBank:XP_036011183.1,MGI:MGI:1918890;Name=XP_036011183.1;gbkey=CDS;gene=Zfp949;product=uncharacterized protein LOC71640 isoform X1;protein_id=XP_036011183.1;extra_copy_number=0
CM058249.1	Liftoff	CDS	103066324	103066416	.	+	.	ID=cds-XP_036011183.1;Parent=rna-XM_036155290.1;Dbxref=GeneID:71640,GenBank:XP_036011183.1,MGI:MGI:1918890;Name=XP_036011183.1;gbkey=CDS;gene=Zfp949;product=uncharacterized protein LOC71640 isoform X1;protein_id=XP_036011183.1;extra_copy_number=0
CM058249.1	Liftoff	CDS	103067430	103069006	.	+	.	ID=cds-XP_036011183.1;Parent=rna-XM_036155290.1;Dbxref=GeneID:71640,GenBank:XP_036011183.1,MGI:MGI:1918890;Name=XP_036011183.1;gbkey=CDS;gene=Zfp949;product=uncharacterized protein LOC71640 isoform X1;protein_id=XP_036011183.1;extra_copy_number=0
CM058249.1	Liftoff	mRNA	103046842	103069680	.	+	.	ID=rna-XM_017313596.2;Parent=gene-Zfp949;Dbxref=GeneID:71640,GenBank:XM_017313596.2,MGI:MGI:1918890;Name=XM_017313596.2;gbkey=mRNA;gene=Zfp949;model_evidence=Supporting evidence includes similarity to: 1 mRNA%2C 1 EST%2C 3 Proteins%2C 175 long SRA reads%2C and 100%25 coverage of the annotated genomic feature by RNAseq alignments%2C including 31 samples with support for all annotated introns;product=zinc finger protein 949%2C transcript variant X3;transcript_id=XM_017313596.2;matches_ref_protein=True;valid_ORF=True;extra_copy_number=0
CM058249.1	Liftoff	exon	103046842	103046909	.	+	.	ID=exon-XM_017313596.2-1;Parent=rna-XM_017313596.2;Dbxref=GeneID:71640,GenBank:XM_017313596.2,MGI:MGI:1918890;gbkey=mRNA;gene=Zfp949;product=zinc finger protein 949%2C transcript variant X3;transcript_id=XM_017313596.2;extra_copy_number=0
CM058249.1	Liftoff	exon	103047012	103047321	.	+	.	ID=exon-XM_017313596.2-2;Parent=rna-XM_017313596.2;Dbxref=GeneID:71640,GenBank:XM_017313596.2,MGI:MGI:1918890;gbkey=mRNA;gene=Zfp949;product=zinc finger protein 949%2C transcript variant X3;transcript_id=XM_017313596.2;extra_copy_number=0
CM058249.1	Liftoff	exon	103051531	103051676	.	+	.	ID=exon-XM_017313596.2-3;Parent=rna-XM_017313596.2;Dbxref=GeneID:71640,GenBank:XM_017313596.2,MGI:MGI:1918890;gbkey=mRNA;gene=Zfp949;product=zinc finger protein 949%2C transcript variant X3;transcript_id=XM_017313596.2;extra_copy_number=0
CM058249.1	Liftoff	exon	103053191	103053359	.	+	.	ID=exon-XM_017313596.2-4;Parent=rna-XM_017313596.2;Dbxref=GeneID:71640,GenBank:XM_017313596.2,MGI:MGI:1918890;gbkey=mRNA;gene=Zfp949;product=zinc finger protein 949%2C transcript variant X3;transcript_id=XM_017313596.2;extra_copy_number=0
CM058249.1	Liftoff	exon	103065975	103066101	.	+	.	ID=exon-XM_017313596.2-5;Parent=rna-XM_017313596.2;Dbxref=GeneID:71640,GenBank:XM_017313596.2,MGI:MGI:1918890;gbkey=mRNA;gene=Zfp949;product=zinc finger protein 949%2C transcript variant X3;transcript_id=XM_017313596.2;extra_copy_number=0
CM058249.1	Liftoff	exon	103066324	103066416	.	+	.	ID=exon-XM_017313596.2-6;Parent=rna-XM_017313596.2;Dbxref=GeneID:71640,GenBank:XM_017313596.2,MGI:MGI:1918890;gbkey=mRNA;gene=Zfp949;product=zinc finger protein 949%2C transcript variant X3;transcript_id=XM_017313596.2;extra_copy_number=0
CM058249.1	Liftoff	exon	103067430	103069680	.	+	.	ID=exon-XM_017313596.2-7;Parent=rna-XM_017313596.2;Dbxref=GeneID:71640,GenBank:XM_017313596.2,MGI:MGI:1918890;gbkey=mRNA;gene=Zfp949;product=zinc finger protein 949%2C transcript variant X3;transcript_id=XM_017313596.2;extra_copy_number=0
CM058249.1	Liftoff	CDS	103053345	103053359	.	+	.	ID=cds-XP_017169085.1;Parent=rna-XM_017313596.2;Dbxref=GeneID:71640,GenBank:XP_017169085.1,MGI:MGI:1918890;Name=XP_017169085.1;gbkey=CDS;gene=Zfp949;product=uncharacterized protein LOC71640 isoform X1;protein_id=XP_017169085.1;extra_copy_number=0
CM058249.1	Liftoff	CDS	103065975	103066101	.	+	.	ID=cds-XP_017169085.1;Parent=rna-XM_017313596.2;Dbxref=GeneID:71640,GenBank:XP_017169085.1,MGI:MGI:1918890;Name=XP_017169085.1;gbkey=CDS;gene=Zfp949;product=uncharacterized protein LOC71640 isoform X1;protein_id=XP_017169085.1;extra_copy_number=0
CM058249.1	Liftoff	CDS	103066324	103066416	.	+	.	ID=cds-XP_017169085.1;Parent=rna-XM_017313596.2;Dbxref=GeneID:71640,GenBank:XP_017169085.1,MGI:MGI:1918890;Name=XP_017169085.1;gbkey=CDS;gene=Zfp949;product=uncharacterized protein LOC71640 isoform X1;protein_id=XP_017169085.1;extra_copy_number=0
CM058249.1	Liftoff	CDS	103067430	103069006	.	+	.	ID=cds-XP_017169085.1;Parent=rna-XM_017313596.2;Dbxref=GeneID:71640,GenBank:XP_017169085.1,MGI:MGI:1918890;Name=XP_017169085.1;gbkey=CDS;gene=Zfp949;product=uncharacterized protein LOC71640 isoform X1;protein_id=XP_017169085.1;extra_copy_number=0
CM058249.1	Liftoff	mRNA	103046842	103069680	.	+	.	ID=rna-XM_030244605.1;Parent=gene-Zfp949;Dbxref=GeneID:71640,GenBank:XM_030244605.1,MGI:MGI:1918890;Name=XM_030244605.1;gbkey=mRNA;gene=Zfp949;model_evidence=Supporting evidence includes similarity to: 1 mRNA%2C 1 EST%2C 3 Proteins%2C 183 long SRA reads%2C and 100%25 coverage of the annotated genomic feature by RNAseq alignments%2C including 31 samples with support for all annotated introns;product=zinc finger protein 949%2C transcript variant X4;transcript_id=XM_030244605.1;matches_ref_protein=True;valid_ORF=True;extra_copy_number=0
CM058249.1	Liftoff	exon	103046842	103046909	.	+	.	ID=exon-XM_030244605.1-1;Parent=rna-XM_030244605.1;Dbxref=GeneID:71640,GenBank:XM_030244605.1,MGI:MGI:1918890;gbkey=mRNA;gene=Zfp949;product=zinc finger protein 949%2C transcript variant X4;transcript_id=XM_030244605.1;extra_copy_number=0
CM058249.1	Liftoff	exon	103047012	103047321	.	+	.	ID=exon-XM_030244605.1-2;Parent=rna-XM_030244605.1;Dbxref=GeneID:71640,GenBank:XM_030244605.1,MGI:MGI:1918890;gbkey=mRNA;gene=Zfp949;product=zinc finger protein 949%2C transcript variant X4;transcript_id=XM_030244605.1;extra_copy_number=0
CM058249.1	Liftoff	exon	103051477	103051676	.	+	.	ID=exon-XM_030244605.1-3;Parent=rna-XM_030244605.1;Dbxref=GeneID:71640,GenBank:XM_030244605.1,MGI:MGI:1918890;gbkey=mRNA;gene=Zfp949;product=zinc finger protein 949%2C transcript variant X4;transcript_id=XM_030244605.1;extra_copy_number=0
CM058249.1	Liftoff	exon	103053191	103053359	.	+	.	ID=exon-XM_030244605.1-4;Parent=rna-XM_030244605.1;Dbxref=GeneID:71640,GenBank:XM_030244605.1,MGI:MGI:1918890;gbkey=mRNA;gene=Zfp949;product=zinc finger protein 949%2C transcript variant X4;transcript_id=XM_030244605.1;extra_copy_number=0
CM058249.1	Liftoff	exon	103065975	103066101	.	+	.	ID=exon-XM_030244605.1-5;Parent=rna-XM_030244605.1;Dbxref=GeneID:71640,GenBank:XM_030244605.1,MGI:MGI:1918890;gbkey=mRNA;gene=Zfp949;product=zinc finger protein 949%2C transcript variant X4;transcript_id=XM_030244605.1;extra_copy_number=0
CM058249.1	Liftoff	exon	103066324	103066416	.	+	.	ID=exon-XM_030244605.1-6;Parent=rna-XM_030244605.1;Dbxref=GeneID:71640,GenBank:XM_030244605.1,MGI:MGI:1918890;gbkey=mRNA;gene=Zfp949;product=zinc finger protein 949%2C transcript variant X4;transcript_id=XM_030244605.1;extra_copy_number=0
CM058249.1	Liftoff	exon	103067430	103069680	.	+	.	ID=exon-XM_030244605.1-7;Parent=rna-XM_030244605.1;Dbxref=GeneID:71640,GenBank:XM_030244605.1,MGI:MGI:1918890;gbkey=mRNA;gene=Zfp949;product=zinc finger protein 949%2C transcript variant X4;transcript_id=XM_030244605.1;extra_copy_number=0
CM058249.1	Liftoff	CDS	103053345	103053359	.	+	.	ID=cds-XP_030100465.1;Parent=rna-XM_030244605.1;Dbxref=GeneID:71640,GenBank:XP_030100465.1,MGI:MGI:1918890;Name=XP_030100465.1;gbkey=CDS;gene=Zfp949;product=uncharacterized protein LOC71640 isoform X1;protein_id=XP_030100465.1;extra_copy_number=0
CM058249.1	Liftoff	CDS	103065975	103066101	.	+	.	ID=cds-XP_030100465.1;Parent=rna-XM_030244605.1;Dbxref=GeneID:71640,GenBank:XP_030100465.1,MGI:MGI:1918890;Name=XP_030100465.1;gbkey=CDS;gene=Zfp949;product=uncharacterized protein LOC71640 isoform X1;protein_id=XP_030100465.1;extra_copy_number=0
CM058249.1	Liftoff	CDS	103066324	103066416	.	+	.	ID=cds-XP_030100465.1;Parent=rna-XM_030244605.1;Dbxref=GeneID:71640,GenBank:XP_030100465.1,MGI:MGI:1918890;Name=XP_030100465.1;gbkey=CDS;gene=Zfp949;product=uncharacterized protein LOC71640 isoform X1;protein_id=XP_030100465.1;extra_copy_number=0
CM058249.1	Liftoff	CDS	103067430	103069006	.	+	.	ID=cds-XP_030100465.1;Parent=rna-XM_030244605.1;Dbxref=GeneID:71640,GenBank:XP_030100465.1,MGI:MGI:1918890;Name=XP_030100465.1;gbkey=CDS;gene=Zfp949;product=uncharacterized protein LOC71640 isoform X1;protein_id=XP_030100465.1;extra_copy_number=0
CM058249.1	Liftoff	mRNA	103046842	103069680	.	+	.	ID=rna-XM_036155291.1;Parent=gene-Zfp949;Dbxref=GeneID:71640,GenBank:XM_036155291.1,MGI:MGI:1918890;Name=XM_036155291.1;gbkey=mRNA;gene=Zfp949;model_evidence=Supporting evidence includes similarity to: 1 mRNA%2C 1 EST%2C 3 Proteins%2C 161 long SRA reads%2C and 100%25 coverage of the annotated genomic feature by RNAseq alignments%2C including 25 samples with support for all annotated introns;product=zinc finger protein 949%2C transcript variant X8;transcript_id=XM_036155291.1;matches_ref_protein=True;valid_ORF=True;extra_copy_number=0
CM058249.1	Liftoff	exon	103046842	103046909	.	+	.	ID=exon-XM_036155291.1-1;Parent=rna-XM_036155291.1;Dbxref=GeneID:71640,GenBank:XM_036155291.1,MGI:MGI:1918890;gbkey=mRNA;gene=Zfp949;product=zinc finger protein 949%2C transcript variant X8;transcript_id=XM_036155291.1;extra_copy_number=0
CM058249.1	Liftoff	exon	103047012	103047321	.	+	.	ID=exon-XM_036155291.1-2;Parent=rna-XM_036155291.1;Dbxref=GeneID:71640,GenBank:XM_036155291.1,MGI:MGI:1918890;gbkey=mRNA;gene=Zfp949;product=zinc finger protein 949%2C transcript variant X8;transcript_id=XM_036155291.1;extra_copy_number=0
CM058249.1	Liftoff	exon	103053191	103053359	.	+	.	ID=exon-XM_036155291.1-3;Parent=rna-XM_036155291.1;Dbxref=GeneID:71640,GenBank:XM_036155291.1,MGI:MGI:1918890;gbkey=mRNA;gene=Zfp949;product=zinc finger protein 949%2C transcript variant X8;transcript_id=XM_036155291.1;extra_copy_number=0
CM058249.1	Liftoff	exon	103065975	103066101	.	+	.	ID=exon-XM_036155291.1-4;Parent=rna-XM_036155291.1;Dbxref=GeneID:71640,GenBank:XM_036155291.1,MGI:MGI:1918890;gbkey=mRNA;gene=Zfp949;product=zinc finger protein 949%2C transcript variant X8;transcript_id=XM_036155291.1;extra_copy_number=0
CM058249.1	Liftoff	exon	103066324	103066416	.	+	.	ID=exon-XM_036155291.1-5;Parent=rna-XM_036155291.1;Dbxref=GeneID:71640,GenBank:XM_036155291.1,MGI:MGI:1918890;gbkey=mRNA;gene=Zfp949;product=zinc finger protein 949%2C transcript variant X8;transcript_id=XM_036155291.1;extra_copy_number=0
CM058249.1	Liftoff	exon	103067430	103069680	.	+	.	ID=exon-XM_036155291.1-6;Parent=rna-XM_036155291.1;Dbxref=GeneID:71640,GenBank:XM_036155291.1,MGI:MGI:1918890;gbkey=mRNA;gene=Zfp949;product=zinc finger protein 949%2C transcript variant X8;transcript_id=XM_036155291.1;extra_copy_number=0
CM058249.1	Liftoff	CDS	103053345	103053359	.	+	.	ID=cds-XP_036011184.1;Parent=rna-XM_036155291.1;Dbxref=GeneID:71640,GenBank:XP_036011184.1,MGI:MGI:1918890;Name=XP_036011184.1;gbkey=CDS;gene=Zfp949;product=uncharacterized protein LOC71640 isoform X1;protein_id=XP_036011184.1;extra_copy_number=0
CM058249.1	Liftoff	CDS	103065975	103066101	.	+	.	ID=cds-XP_036011184.1;Parent=rna-XM_036155291.1;Dbxref=GeneID:71640,GenBank:XP_036011184.1,MGI:MGI:1918890;Name=XP_036011184.1;gbkey=CDS;gene=Zfp949;product=uncharacterized protein LOC71640 isoform X1;protein_id=XP_036011184.1;extra_copy_number=0
CM058249.1	Liftoff	CDS	103066324	103066416	.	+	.	ID=cds-XP_036011184.1;Parent=rna-XM_036155291.1;Dbxref=GeneID:71640,GenBank:XP_036011184.1,MGI:MGI:1918890;Name=XP_036011184.1;gbkey=CDS;gene=Zfp949;product=uncharacterized protein LOC71640 isoform X1;protein_id=XP_036011184.1;extra_copy_number=0
CM058249.1	Liftoff	CDS	103067430	103069006	.	+	.	ID=cds-XP_036011184.1;Parent=rna-XM_036155291.1;Dbxref=GeneID:71640,GenBank:XP_036011184.1,MGI:MGI:1918890;Name=XP_036011184.1;gbkey=CDS;gene=Zfp949;product=uncharacterized protein LOC71640 isoform X1;protein_id=XP_036011184.1;extra_copy_number=0
CM058249.1	Liftoff	mRNA	103046845	103069680	.	+	.	ID=rna-XM_006511446.5;Parent=gene-Zfp949;Dbxref=GeneID:71640,GenBank:XM_006511446.5,MGI:MGI:1918890;Name=XM_006511446.5;gbkey=mRNA;gene=Zfp949;model_evidence=Supporting evidence includes similarity to: 1 mRNA%2C 5 ESTs%2C 3 Proteins%2C 221 long SRA reads%2C and 100%25 coverage of the annotated genomic feature by RNAseq alignments%2C including 46 samples with support for all annotated introns;product=zinc finger protein 949%2C transcript variant X1;transcript_id=XM_006511446.5;matches_ref_protein=True;valid_ORF=True;extra_copy_number=0
CM058249.1	Liftoff	exon	103046845	103047321	.	+	.	ID=exon-XM_006511446.5-1;Parent=rna-XM_006511446.5;Dbxref=GeneID:71640,GenBank:XM_006511446.5,MGI:MGI:1918890;gbkey=mRNA;gene=Zfp949;product=zinc finger protein 949%2C transcript variant X1;transcript_id=XM_006511446.5;extra_copy_number=0
CM058249.1	Liftoff	exon	103051477	103051676	.	+	.	ID=exon-XM_006511446.5-2;Parent=rna-XM_006511446.5;Dbxref=GeneID:71640,GenBank:XM_006511446.5,MGI:MGI:1918890;gbkey=mRNA;gene=Zfp949;product=zinc finger protein 949%2C transcript variant X1;transcript_id=XM_006511446.5;extra_copy_number=0
CM058249.1	Liftoff	exon	103053191	103053359	.	+	.	ID=exon-XM_006511446.5-3;Parent=rna-XM_006511446.5;Dbxref=GeneID:71640,GenBank:XM_006511446.5,MGI:MGI:1918890;gbkey=mRNA;gene=Zfp949;product=zinc finger protein 949%2C transcript variant X1;transcript_id=XM_006511446.5;extra_copy_number=0
CM058249.1	Liftoff	exon	103065975	103066101	.	+	.	ID=exon-XM_006511446.5-4;Parent=rna-XM_006511446.5;Dbxref=GeneID:71640,GenBank:XM_006511446.5,MGI:MGI:1918890;gbkey=mRNA;gene=Zfp949;product=zinc finger protein 949%2C transcript variant X1;transcript_id=XM_006511446.5;extra_copy_number=0
CM058249.1	Liftoff	exon	103066324	103066416	.	+	.	ID=exon-XM_006511446.5-5;Parent=rna-XM_006511446.5;Dbxref=GeneID:71640,GenBank:XM_006511446.5,MGI:MGI:1918890;gbkey=mRNA;gene=Zfp949;product=zinc finger protein 949%2C transcript variant X1;transcript_id=XM_006511446.5;extra_copy_number=0
CM058249.1	Liftoff	exon	103067430	103069680	.	+	.	ID=exon-XM_006511446.5-6;Parent=rna-XM_006511446.5;Dbxref=GeneID:71640,GenBank:XM_006511446.5,MGI:MGI:1918890;gbkey=mRNA;gene=Zfp949;product=zinc finger protein 949%2C transcript variant X1;transcript_id=XM_006511446.5;extra_copy_number=0
CM058249.1	Liftoff	CDS	103053345	103053359	.	+	.	ID=cds-XP_006511509.1;Parent=rna-XM_006511446.5;Dbxref=GeneID:71640,GenBank:XP_006511509.1,MGI:MGI:1918890;Name=XP_006511509.1;gbkey=CDS;gene=Zfp949;product=uncharacterized protein LOC71640 isoform X1;protein_id=XP_006511509.1;extra_copy_number=0
CM058249.1	Liftoff	CDS	103065975	103066101	.	+	.	ID=cds-XP_006511509.1;Parent=rna-XM_006511446.5;Dbxref=GeneID:71640,GenBank:XP_006511509.1,MGI:MGI:1918890;Name=XP_006511509.1;gbkey=CDS;gene=Zfp949;product=uncharacterized protein LOC71640 isoform X1;protein_id=XP_006511509.1;extra_copy_number=0
CM058249.1	Liftoff	CDS	103066324	103066416	.	+	.	ID=cds-XP_006511509.1;Parent=rna-XM_006511446.5;Dbxref=GeneID:71640,GenBank:XP_006511509.1,MGI:MGI:1918890;Name=XP_006511509.1;gbkey=CDS;gene=Zfp949;product=uncharacterized protein LOC71640 isoform X1;protein_id=XP_006511509.1;extra_copy_number=0
CM058249.1	Liftoff	CDS	103067430	103069006	.	+	.	ID=cds-XP_006511509.1;Parent=rna-XM_006511446.5;Dbxref=GeneID:71640,GenBank:XP_006511509.1,MGI:MGI:1918890;Name=XP_006511509.1;gbkey=CDS;gene=Zfp949;product=uncharacterized protein LOC71640 isoform X1;protein_id=XP_006511509.1;extra_copy_number=0
CM058249.1	Liftoff	mRNA	103046852	103069680	.	+	.	ID=rna-XM_030244604.2;Parent=gene-Zfp949;Dbxref=GeneID:71640,GenBank:XM_030244604.2,MGI:MGI:1918890;Name=XM_030244604.2;gbkey=mRNA;gene=Zfp949;model_evidence=Supporting evidence includes similarity to: 1 mRNA%2C 5 ESTs%2C 3 Proteins%2C 182 long SRA reads%2C and 100%25 coverage of the annotated genomic feature by RNAseq alignments%2C including 9 samples with support for all annotated introns;product=zinc finger protein 949%2C transcript variant X2;transcript_id=XM_030244604.2;matches_ref_protein=True;valid_ORF=True;extra_copy_number=0
CM058249.1	Liftoff	exon	103046852	103047552	.	+	.	ID=exon-XM_030244604.2-1;Parent=rna-XM_030244604.2;Dbxref=GeneID:71640,GenBank:XM_030244604.2,MGI:MGI:1918890;gbkey=mRNA;gene=Zfp949;product=zinc finger protein 949%2C transcript variant X2;transcript_id=XM_030244604.2;extra_copy_number=0
CM058249.1	Liftoff	exon	103051477	103051676	.	+	.	ID=exon-XM_030244604.2-2;Parent=rna-XM_030244604.2;Dbxref=GeneID:71640,GenBank:XM_030244604.2,MGI:MGI:1918890;gbkey=mRNA;gene=Zfp949;product=zinc finger protein 949%2C transcript variant X2;transcript_id=XM_030244604.2;extra_copy_number=0
CM058249.1	Liftoff	exon	103053191	103053359	.	+	.	ID=exon-XM_030244604.2-3;Parent=rna-XM_030244604.2;Dbxref=GeneID:71640,GenBank:XM_030244604.2,MGI:MGI:1918890;gbkey=mRNA;gene=Zfp949;product=zinc finger protein 949%2C transcript variant X2;transcript_id=XM_030244604.2;extra_copy_number=0
CM058249.1	Liftoff	exon	103065975	103066101	.	+	.	ID=exon-XM_030244604.2-4;Parent=rna-XM_030244604.2;Dbxref=GeneID:71640,GenBank:XM_030244604.2,MGI:MGI:1918890;gbkey=mRNA;gene=Zfp949;product=zinc finger protein 949%2C transcript variant X2;transcript_id=XM_030244604.2;extra_copy_number=0
CM058249.1	Liftoff	exon	103066324	103066416	.	+	.	ID=exon-XM_030244604.2-5;Parent=rna-XM_030244604.2;Dbxref=GeneID:71640,GenBank:XM_030244604.2,MGI:MGI:1918890;gbkey=mRNA;gene=Zfp949;product=zinc finger protein 949%2C transcript variant X2;transcript_id=XM_030244604.2;extra_copy_number=0
CM058249.1	Liftoff	exon	103067430	103069680	.	+	.	ID=exon-XM_030244604.2-6;Parent=rna-XM_030244604.2;Dbxref=GeneID:71640,GenBank:XM_030244604.2,MGI:MGI:1918890;gbkey=mRNA;gene=Zfp949;product=zinc finger protein 949%2C transcript variant X2;transcript_id=XM_030244604.2;extra_copy_number=0
CM058249.1	Liftoff	CDS	103053345	103053359	.	+	.	ID=cds-XP_030100464.1;Parent=rna-XM_030244604.2;Dbxref=GeneID:71640,GenBank:XP_030100464.1,MGI:MGI:1918890;Name=XP_030100464.1;gbkey=CDS;gene=Zfp949;product=uncharacterized protein LOC71640 isoform X1;protein_id=XP_030100464.1;extra_copy_number=0
CM058249.1	Liftoff	CDS	103065975	103066101	.	+	.	ID=cds-XP_030100464.1;Parent=rna-XM_030244604.2;Dbxref=GeneID:71640,GenBank:XP_030100464.1,MGI:MGI:1918890;Name=XP_030100464.1;gbkey=CDS;gene=Zfp949;product=uncharacterized protein LOC71640 isoform X1;protein_id=XP_030100464.1;extra_copy_number=0
CM058249.1	Liftoff	CDS	103066324	103066416	.	+	.	ID=cds-XP_030100464.1;Parent=rna-XM_030244604.2;Dbxref=GeneID:71640,GenBank:XP_030100464.1,MGI:MGI:1918890;Name=XP_030100464.1;gbkey=CDS;gene=Zfp949;product=uncharacterized protein LOC71640 isoform X1;protein_id=XP_030100464.1;extra_copy_number=0
CM058249.1	Liftoff	CDS	103067430	103069006	.	+	.	ID=cds-XP_030100464.1;Parent=rna-XM_030244604.2;Dbxref=GeneID:71640,GenBank:XP_030100464.1,MGI:MGI:1918890;Name=XP_030100464.1;gbkey=CDS;gene=Zfp949;product=uncharacterized protein LOC71640 isoform X1;protein_id=XP_030100464.1;extra_copy_number=0
CM058249.1	Liftoff	mRNA	103046852	103069680	.	+	.	ID=rna-XM_030244607.2;Parent=gene-Zfp949;Dbxref=GeneID:71640,GenBank:XM_030244607.2,MGI:MGI:1918890;Name=XM_030244607.2;gbkey=mRNA;gene=Zfp949;model_evidence=Supporting evidence includes similarity to: 1 mRNA%2C 5 ESTs%2C 3 Proteins%2C 164 long SRA reads%2C and 100%25 coverage of the annotated genomic feature by RNAseq alignments%2C including 14 samples with support for all annotated introns;product=zinc finger protein 949%2C transcript variant X7;transcript_id=XM_030244607.2;matches_ref_protein=True;valid_ORF=True;extra_copy_number=0
CM058249.1	Liftoff	exon	103046852	103047552	.	+	.	ID=exon-XM_030244607.2-1;Parent=rna-XM_030244607.2;Dbxref=GeneID:71640,GenBank:XM_030244607.2,MGI:MGI:1918890;gbkey=mRNA;gene=Zfp949;product=zinc finger protein 949%2C transcript variant X7;transcript_id=XM_030244607.2;extra_copy_number=0
CM058249.1	Liftoff	exon	103051531	103051676	.	+	.	ID=exon-XM_030244607.2-2;Parent=rna-XM_030244607.2;Dbxref=GeneID:71640,GenBank:XM_030244607.2,MGI:MGI:1918890;gbkey=mRNA;gene=Zfp949;product=zinc finger protein 949%2C transcript variant X7;transcript_id=XM_030244607.2;extra_copy_number=0
CM058249.1	Liftoff	exon	103053191	103053359	.	+	.	ID=exon-XM_030244607.2-3;Parent=rna-XM_030244607.2;Dbxref=GeneID:71640,GenBank:XM_030244607.2,MGI:MGI:1918890;gbkey=mRNA;gene=Zfp949;product=zinc finger protein 949%2C transcript variant X7;transcript_id=XM_030244607.2;extra_copy_number=0
CM058249.1	Liftoff	exon	103065975	103066101	.	+	.	ID=exon-XM_030244607.2-4;Parent=rna-XM_030244607.2;Dbxref=GeneID:71640,GenBank:XM_030244607.2,MGI:MGI:1918890;gbkey=mRNA;gene=Zfp949;product=zinc finger protein 949%2C transcript variant X7;transcript_id=XM_030244607.2;extra_copy_number=0
CM058249.1	Liftoff	exon	103066324	103066416	.	+	.	ID=exon-XM_030244607.2-5;Parent=rna-XM_030244607.2;Dbxref=GeneID:71640,GenBank:XM_030244607.2,MGI:MGI:1918890;gbkey=mRNA;gene=Zfp949;product=zinc finger protein 949%2C transcript variant X7;transcript_id=XM_030244607.2;extra_copy_number=0
CM058249.1	Liftoff	exon	103067430	103069680	.	+	.	ID=exon-XM_030244607.2-6;Parent=rna-XM_030244607.2;Dbxref=GeneID:71640,GenBank:XM_030244607.2,MGI:MGI:1918890;gbkey=mRNA;gene=Zfp949;product=zinc finger protein 949%2C transcript variant X7;transcript_id=XM_030244607.2;extra_copy_number=0
CM058249.1	Liftoff	CDS	103053345	103053359	.	+	.	ID=cds-XP_030100467.1;Parent=rna-XM_030244607.2;Dbxref=GeneID:71640,GenBank:XP_030100467.1,MGI:MGI:1918890;Name=XP_030100467.1;gbkey=CDS;gene=Zfp949;product=uncharacterized protein LOC71640 isoform X1;protein_id=XP_030100467.1;extra_copy_number=0
CM058249.1	Liftoff	CDS	103065975	103066101	.	+	.	ID=cds-XP_030100467.1;Parent=rna-XM_030244607.2;Dbxref=GeneID:71640,GenBank:XP_030100467.1,MGI:MGI:1918890;Name=XP_030100467.1;gbkey=CDS;gene=Zfp949;product=uncharacterized protein LOC71640 isoform X1;protein_id=XP_030100467.1;extra_copy_number=0
CM058249.1	Liftoff	CDS	103066324	103066416	.	+	.	ID=cds-XP_030100467.1;Parent=rna-XM_030244607.2;Dbxref=GeneID:71640,GenBank:XP_030100467.1,MGI:MGI:1918890;Name=XP_030100467.1;gbkey=CDS;gene=Zfp949;product=uncharacterized protein LOC71640 isoform X1;protein_id=XP_030100467.1;extra_copy_number=0
CM058249.1	Liftoff	CDS	103067430	103069006	.	+	.	ID=cds-XP_030100467.1;Parent=rna-XM_030244607.2;Dbxref=GeneID:71640,GenBank:XP_030100467.1,MGI:MGI:1918890;Name=XP_030100467.1;gbkey=CDS;gene=Zfp949;product=uncharacterized protein LOC71640 isoform X1;protein_id=XP_030100467.1;extra_copy_number=0
CM058249.1	Liftoff	mRNA	103046852	103069680	.	+	.	ID=rna-XM_030244608.2;Parent=gene-Zfp949;Dbxref=GeneID:71640,GenBank:XM_030244608.2,MGI:MGI:1918890;Name=XM_030244608.2;gbkey=mRNA;gene=Zfp949;model_evidence=Supporting evidence includes similarity to: 1 mRNA%2C 5 ESTs%2C 3 Proteins%2C 158 long SRA reads%2C and 100%25 coverage of the annotated genomic feature by RNAseq alignments%2C including 16 samples with support for all annotated introns;product=zinc finger protein 949%2C transcript variant X9;transcript_id=XM_030244608.2;matches_ref_protein=True;valid_ORF=True;extra_copy_number=0
CM058249.1	Liftoff	exon	103046852	103047321	.	+	.	ID=exon-XM_030244608.2-1;Parent=rna-XM_030244608.2;Dbxref=GeneID:71640,GenBank:XM_030244608.2,MGI:MGI:1918890;gbkey=mRNA;gene=Zfp949;product=zinc finger protein 949%2C transcript variant X9;transcript_id=XM_030244608.2;extra_copy_number=0
CM058249.1	Liftoff	exon	103065975	103066101	.	+	.	ID=exon-XM_030244608.2-2;Parent=rna-XM_030244608.2;Dbxref=GeneID:71640,GenBank:XM_030244608.2,MGI:MGI:1918890;gbkey=mRNA;gene=Zfp949;product=zinc finger protein 949%2C transcript variant X9;transcript_id=XM_030244608.2;extra_copy_number=0
CM058249.1	Liftoff	exon	103066324	103066416	.	+	.	ID=exon-XM_030244608.2-3;Parent=rna-XM_030244608.2;Dbxref=GeneID:71640,GenBank:XM_030244608.2,MGI:MGI:1918890;gbkey=mRNA;gene=Zfp949;product=zinc finger protein 949%2C transcript variant X9;transcript_id=XM_030244608.2;extra_copy_number=0
CM058249.1	Liftoff	exon	103067430	103069680	.	+	.	ID=exon-XM_030244608.2-4;Parent=rna-XM_030244608.2;Dbxref=GeneID:71640,GenBank:XM_030244608.2,MGI:MGI:1918890;gbkey=mRNA;gene=Zfp949;product=zinc finger protein 949%2C transcript variant X9;transcript_id=XM_030244608.2;extra_copy_number=0
CM058249.1	Liftoff	CDS	103066050	103066101	.	+	.	ID=cds-XP_030100468.1;Parent=rna-XM_030244608.2;Dbxref=GeneID:71640,GenBank:XP_030100468.1,MGI:MGI:1918890;Name=XP_030100468.1;gbkey=CDS;gene=Zfp949;product=uncharacterized protein LOC71640 isoform X2;protein_id=XP_030100468.1;extra_copy_number=0
CM058249.1	Liftoff	CDS	103066324	103066416	.	+	.	ID=cds-XP_030100468.1;Parent=rna-XM_030244608.2;Dbxref=GeneID:71640,GenBank:XP_030100468.1,MGI:MGI:1918890;Name=XP_030100468.1;gbkey=CDS;gene=Zfp949;product=uncharacterized protein LOC71640 isoform X2;protein_id=XP_030100468.1;extra_copy_number=0
CM058249.1	Liftoff	CDS	103067430	103069006	.	+	.	ID=cds-XP_030100468.1;Parent=rna-XM_030244608.2;Dbxref=GeneID:71640,GenBank:XP_030100468.1,MGI:MGI:1918890;Name=XP_030100468.1;gbkey=CDS;gene=Zfp949;product=uncharacterized protein LOC71640 isoform X2;protein_id=XP_030100468.1;extra_copy_number=0
CM058249.1	Liftoff	gene	103079707	103087636	.	+	.	ID=gene-Trim43a;Dbxref=GeneID:547109,MGI:MGI:3645218;Name=Trim43a;description=tripartite motif-containing 43A;gbkey=Gene;gene=Trim43a;gene_biotype=protein_coding;gene_synonym=EG547109,Gm6021;coverage=1.0;sequence_ID=1.0;valid_ORFs=2;extra_copy_number=0;copy_num_ID=gene-Trim43a_0
CM058249.1	Liftoff	mRNA	103079707	103087636	.	+	.	ID=rna-NM_001034906.3;Parent=gene-Trim43a;Dbxref=GeneID:547109,GenBank:NM_001034906.3,MGI:MGI:3645218;Name=NM_001034906.3;gbkey=mRNA;gene=Trim43a;product=tripartite motif-containing 43A%2C transcript variant 2;transcript_id=NM_001034906.3;matches_ref_protein=True;valid_ORF=True;extra_copy_number=0
CM058249.1	Liftoff	exon	103079707	103080006	.	+	.	ID=exon-NM_001034906.3-1;Parent=rna-NM_001034906.3;Dbxref=GeneID:547109,GenBank:NM_001034906.3,MGI:MGI:3645218;gbkey=mRNA;gene=Trim43a;product=tripartite motif-containing 43A%2C transcript variant 2;transcript_id=NM_001034906.3;extra_copy_number=0
CM058249.1	Liftoff	exon	103080850	103081264	.	+	.	ID=exon-NM_001034906.3-2;Parent=rna-NM_001034906.3;Dbxref=GeneID:547109,GenBank:NM_001034906.3,MGI:MGI:3645218;gbkey=mRNA;gene=Trim43a;product=tripartite motif-containing 43A%2C transcript variant 2;transcript_id=NM_001034906.3;extra_copy_number=0
CM058249.1	Liftoff	exon	103081845	103081940	.	+	.	ID=exon-NM_001034906.3-3;Parent=rna-NM_001034906.3;Dbxref=GeneID:547109,GenBank:NM_001034906.3,MGI:MGI:3645218;gbkey=mRNA;gene=Trim43a;product=tripartite motif-containing 43A%2C transcript variant 2;transcript_id=NM_001034906.3;extra_copy_number=0
CM058249.1	Liftoff	exon	103082947	103083177	.	+	.	ID=exon-NM_001034906.3-4;Parent=rna-NM_001034906.3;Dbxref=GeneID:547109,GenBank:NM_001034906.3,MGI:MGI:3645218;gbkey=mRNA;gene=Trim43a;product=tripartite motif-containing 43A%2C transcript variant 2;transcript_id=NM_001034906.3;extra_copy_number=0
CM058249.1	Liftoff	exon	103084209	103084231	.	+	.	ID=exon-NM_001034906.3-5;Parent=rna-NM_001034906.3;Dbxref=GeneID:547109,GenBank:NM_001034906.3,MGI:MGI:3645218;gbkey=mRNA;gene=Trim43a;product=tripartite motif-containing 43A%2C transcript variant 2;transcript_id=NM_001034906.3;extra_copy_number=0
CM058249.1	Liftoff	exon	103084901	103085001	.	+	.	ID=exon-NM_001034906.3-6;Parent=rna-NM_001034906.3;Dbxref=GeneID:547109,GenBank:NM_001034906.3,MGI:MGI:3645218;gbkey=mRNA;gene=Trim43a;product=tripartite motif-containing 43A%2C transcript variant 2;transcript_id=NM_001034906.3;extra_copy_number=0
CM058249.1	Liftoff	exon	103086817	103087636	.	+	.	ID=exon-NM_001034906.3-7;Parent=rna-NM_001034906.3;Dbxref=GeneID:547109,GenBank:NM_001034906.3,MGI:MGI:3645218;gbkey=mRNA;gene=Trim43a;product=tripartite motif-containing 43A%2C transcript variant 2;transcript_id=NM_001034906.3;extra_copy_number=0
CM058249.1	Liftoff	CDS	103080854	103081264	.	+	.	ID=cds-NP_001030078.1;Parent=rna-NM_001034906.3;Dbxref=CCDS:CCDS23389.1,GeneID:547109,GenBank:NP_001030078.1,MGI:MGI:3645218;Name=NP_001030078.1;Note=isoform 2 is encoded by transcript variant 2;gbkey=CDS;gene=Trim43a;product=tripartite motif-containing protein 43A isoform 2;protein_id=NP_001030078.1;extra_copy_number=0
CM058249.1	Liftoff	CDS	103081845	103081940	.	+	.	ID=cds-NP_001030078.1;Parent=rna-NM_001034906.3;Dbxref=CCDS:CCDS23389.1,GeneID:547109,GenBank:NP_001030078.1,MGI:MGI:3645218;Name=NP_001030078.1;Note=isoform 2 is encoded by transcript variant 2;gbkey=CDS;gene=Trim43a;product=tripartite motif-containing protein 43A isoform 2;protein_id=NP_001030078.1;extra_copy_number=0
CM058249.1	Liftoff	CDS	103082947	103083177	.	+	.	ID=cds-NP_001030078.1;Parent=rna-NM_001034906.3;Dbxref=CCDS:CCDS23389.1,GeneID:547109,GenBank:NP_001030078.1,MGI:MGI:3645218;Name=NP_001030078.1;Note=isoform 2 is encoded by transcript variant 2;gbkey=CDS;gene=Trim43a;product=tripartite motif-containing protein 43A isoform 2;protein_id=NP_001030078.1;extra_copy_number=0
CM058249.1	Liftoff	CDS	103084209	103084231	.	+	.	ID=cds-NP_001030078.1;Parent=rna-NM_001034906.3;Dbxref=CCDS:CCDS23389.1,GeneID:547109,GenBank:NP_001030078.1,MGI:MGI:3645218;Name=NP_001030078.1;Note=isoform 2 is encoded by transcript variant 2;gbkey=CDS;gene=Trim43a;product=tripartite motif-containing protein 43A isoform 2;protein_id=NP_001030078.1;extra_copy_number=0
CM058249.1	Liftoff	CDS	103084901	103085001	.	+	.	ID=cds-NP_001030078.1;Parent=rna-NM_001034906.3;Dbxref=CCDS:CCDS23389.1,GeneID:547109,GenBank:NP_001030078.1,MGI:MGI:3645218;Name=NP_001030078.1;Note=isoform 2 is encoded by transcript variant 2;gbkey=CDS;gene=Trim43a;product=tripartite motif-containing protein 43A isoform 2;protein_id=NP_001030078.1;extra_copy_number=0
CM058249.1	Liftoff	CDS	103086817	103087292	.	+	.	ID=cds-NP_001030078.1;Parent=rna-NM_001034906.3;Dbxref=CCDS:CCDS23389.1,GeneID:547109,GenBank:NP_001030078.1,MGI:MGI:3645218;Name=NP_001030078.1;Note=isoform 2 is encoded by transcript variant 2;gbkey=CDS;gene=Trim43a;product=tripartite motif-containing protein 43A isoform 2;protein_id=NP_001030078.1;extra_copy_number=0
CM058249.1	Liftoff	mRNA	103079707	103087636	.	+	.	ID=rna-NM_001357687.1;Parent=gene-Trim43a;Dbxref=GeneID:547109,GenBank:NM_001357687.1,MGI:MGI:3645218;Name=NM_001357687.1;gbkey=mRNA;gene=Trim43a;product=tripartite motif-containing 43A%2C transcript variant 1;tag=RefSeq Select;transcript_id=NM_001357687.1;matches_ref_protein=True;valid_ORF=True;extra_copy_number=0
CM058249.1	Liftoff	exon	103079707	103080006	.	+	.	ID=exon-NM_001357687.1-1;Parent=rna-NM_001357687.1;Dbxref=GeneID:547109,GenBank:NM_001357687.1,MGI:MGI:3645218;gbkey=mRNA;gene=Trim43a;product=tripartite motif-containing 43A%2C transcript variant 1;tag=RefSeq Select;transcript_id=NM_001357687.1;extra_copy_number=0
CM058249.1	Liftoff	exon	103080850	103081264	.	+	.	ID=exon-NM_001357687.1-2;Parent=rna-NM_001357687.1;Dbxref=GeneID:547109,GenBank:NM_001357687.1,MGI:MGI:3645218;gbkey=mRNA;gene=Trim43a;product=tripartite motif-containing 43A%2C transcript variant 1;tag=RefSeq Select;transcript_id=NM_001357687.1;extra_copy_number=0
CM058249.1	Liftoff	exon	103081845	103081940	.	+	.	ID=exon-NM_001357687.1-3;Parent=rna-NM_001357687.1;Dbxref=GeneID:547109,GenBank:NM_001357687.1,MGI:MGI:3645218;gbkey=mRNA;gene=Trim43a;product=tripartite motif-containing 43A%2C transcript variant 1;tag=RefSeq Select;transcript_id=NM_001357687.1;extra_copy_number=0
CM058249.1	Liftoff	exon	103082944	103083177	.	+	.	ID=exon-NM_001357687.1-4;Parent=rna-NM_001357687.1;Dbxref=GeneID:547109,GenBank:NM_001357687.1,MGI:MGI:3645218;gbkey=mRNA;gene=Trim43a;product=tripartite motif-containing 43A%2C transcript variant 1;tag=RefSeq Select;transcript_id=NM_001357687.1;extra_copy_number=0
CM058249.1	Liftoff	exon	103084209	103084231	.	+	.	ID=exon-NM_001357687.1-5;Parent=rna-NM_001357687.1;Dbxref=GeneID:547109,GenBank:NM_001357687.1,MGI:MGI:3645218;gbkey=mRNA;gene=Trim43a;product=tripartite motif-containing 43A%2C transcript variant 1;tag=RefSeq Select;transcript_id=NM_001357687.1;extra_copy_number=0
CM058249.1	Liftoff	exon	103084901	103085001	.	+	.	ID=exon-NM_001357687.1-6;Parent=rna-NM_001357687.1;Dbxref=GeneID:547109,GenBank:NM_001357687.1,MGI:MGI:3645218;gbkey=mRNA;gene=Trim43a;product=tripartite motif-containing 43A%2C transcript variant 1;tag=RefSeq Select;transcript_id=NM_001357687.1;extra_copy_number=0
CM058249.1	Liftoff	exon	103086817	103087636	.	+	.	ID=exon-NM_001357687.1-7;Parent=rna-NM_001357687.1;Dbxref=GeneID:547109,GenBank:NM_001357687.1,MGI:MGI:3645218;gbkey=mRNA;gene=Trim43a;product=tripartite motif-containing 43A%2C transcript variant 1;tag=RefSeq Select;transcript_id=NM_001357687.1;extra_copy_number=0
CM058249.1	Liftoff	CDS	103080854	103081264	.	+	.	ID=cds-NP_001344616.1;Parent=rna-NM_001357687.1;Dbxref=GeneID:547109,GenBank:NP_001344616.1,MGI:MGI:3645218;Name=NP_001344616.1;Note=isoform 1 is encoded by transcript variant 1;gbkey=CDS;gene=Trim43a;product=tripartite motif-containing protein 43A isoform 1;protein_id=NP_001344616.1;tag=RefSeq Select;extra_copy_number=0
CM058249.1	Liftoff	CDS	103081845	103081940	.	+	.	ID=cds-NP_001344616.1;Parent=rna-NM_001357687.1;Dbxref=GeneID:547109,GenBank:NP_001344616.1,MGI:MGI:3645218;Name=NP_001344616.1;Note=isoform 1 is encoded by transcript variant 1;gbkey=CDS;gene=Trim43a;product=tripartite motif-containing protein 43A isoform 1;protein_id=NP_001344616.1;tag=RefSeq Select;extra_copy_number=0
CM058249.1	Liftoff	CDS	103082944	103083177	.	+	.	ID=cds-NP_001344616.1;Parent=rna-NM_001357687.1;Dbxref=GeneID:547109,GenBank:NP_001344616.1,MGI:MGI:3645218;Name=NP_001344616.1;Note=isoform 1 is encoded by transcript variant 1;gbkey=CDS;gene=Trim43a;product=tripartite motif-containing protein 43A isoform 1;protein_id=NP_001344616.1;tag=RefSeq Select;extra_copy_number=0
CM058249.1	Liftoff	CDS	103084209	103084231	.	+	.	ID=cds-NP_001344616.1;Parent=rna-NM_001357687.1;Dbxref=GeneID:547109,GenBank:NP_001344616.1,MGI:MGI:3645218;Name=NP_001344616.1;Note=isoform 1 is encoded by transcript variant 1;gbkey=CDS;gene=Trim43a;product=tripartite motif-containing protein 43A isoform 1;protein_id=NP_001344616.1;tag=RefSeq Select;extra_copy_number=0
CM058249.1	Liftoff	CDS	103084901	103085001	.	+	.	ID=cds-NP_001344616.1;Parent=rna-NM_001357687.1;Dbxref=GeneID:547109,GenBank:NP_001344616.1,MGI:MGI:3645218;Name=NP_001344616.1;Note=isoform 1 is encoded by transcript variant 1;gbkey=CDS;gene=Trim43a;product=tripartite motif-containing protein 43A isoform 1;protein_id=NP_001344616.1;tag=RefSeq Select;extra_copy_number=0
CM058249.1	Liftoff	CDS	103086817	103087292	.	+	.	ID=cds-NP_001344616.1;Parent=rna-NM_001357687.1;Dbxref=GeneID:547109,GenBank:NP_001344616.1,MGI:MGI:3645218;Name=NP_001344616.1;Note=isoform 1 is encoded by transcript variant 1;gbkey=CDS;gene=Trim43a;product=tripartite motif-containing protein 43A isoform 1;protein_id=NP_001344616.1;tag=RefSeq Select;extra_copy_number=0
CM058249.1	Liftoff	gene	103081806	103084905	.	-	.	ID=gene-Gm51715;Dbxref=GeneID:115487231,MGI:MGI:6365515;Name=Gm51715;description=predicted gene%2C 51715;gbkey=Gene;gene=Gm51715;gene_biotype=lncRNA;coverage=0.998;sequence_ID=0.998;extra_copy_number=0;copy_num_ID=gene-Gm51715_0
CM058249.1	Liftoff	lnc_RNA	103081806	103084905	.	-	.	ID=rna-XR_004935684.1;Parent=gene-Gm51715;Dbxref=GeneID:115487231,GenBank:XR_004935684.1,MGI:MGI:6365515;Name=XR_004935684.1;gbkey=ncRNA;gene=Gm51715;model_evidence=Supporting evidence includes similarity to: 44 ESTs%2C 18 long SRA reads%2C and 100%25 coverage of the annotated genomic feature by RNAseq alignments%2C including 7 samples with support for all annotated introns;product=predicted gene%2C 51715;transcript_id=XR_004935684.1;extra_copy_number=0
CM058249.1	Liftoff	exon	103081806	103084269	.	-	.	ID=exon-XR_004935684.1-2;Parent=rna-XR_004935684.1;Dbxref=GeneID:115487231,GenBank:XR_004935684.1,MGI:MGI:6365515;gbkey=ncRNA;gene=Gm51715;product=predicted gene%2C 51715;transcript_id=XR_004935684.1;extra_copy_number=0
CM058249.1	Liftoff	exon	103084829	103084905	.	-	.	ID=exon-XR_004935684.1-1;Parent=rna-XR_004935684.1;Dbxref=GeneID:115487231,GenBank:XR_004935684.1,MGI:MGI:6365515;gbkey=ncRNA;gene=Gm51715;product=predicted gene%2C 51715;transcript_id=XR_004935684.1;extra_copy_number=0
CM058249.1	Liftoff	gene	103094137	103098055	.	-	.	ID=gene-9430037G07Rik;Dbxref=GeneID:320692,MGI:MGI:2444544;Name=9430037G07Rik;description=RIKEN cDNA 9430037G07 gene;gbkey=Gene;gene=9430037G07Rik;gene_biotype=lncRNA;coverage=1.0;sequence_ID=1.0;extra_copy_number=0;copy_num_ID=gene-9430037G07Rik_0
CM058249.1	Liftoff	lnc_RNA	103094137	103098055	.	-	.	ID=rna-NR_040766.1;Parent=gene-9430037G07Rik;Dbxref=GeneID:320692,GenBank:NR_040766.1,MGI:MGI:2444544;Name=NR_040766.1;gbkey=ncRNA;gene=9430037G07Rik;product=RIKEN cDNA 9430037G07 gene;transcript_id=NR_040766.1;extra_copy_number=0
CM058249.1	Liftoff	exon	103094137	103097059	.	-	.	ID=exon-NR_040766.1-5;Parent=rna-NR_040766.1;Dbxref=GeneID:320692,GenBank:NR_040766.1,MGI:MGI:2444544;gbkey=ncRNA;gene=9430037G07Rik;product=RIKEN cDNA 9430037G07 gene;transcript_id=NR_040766.1;extra_copy_number=0
CM058249.1	Liftoff	exon	103097281	103097376	.	-	.	ID=exon-NR_040766.1-4;Parent=rna-NR_040766.1;Dbxref=GeneID:320692,GenBank:NR_040766.1,MGI:MGI:2444544;gbkey=ncRNA;gene=9430037G07Rik;product=RIKEN cDNA 9430037G07 gene;transcript_id=NR_040766.1;extra_copy_number=0
CM058249.1	Liftoff	exon	103097693	103097767	.	-	.	ID=exon-NR_040766.1-3;Parent=rna-NR_040766.1;Dbxref=GeneID:320692,GenBank:NR_040766.1,MGI:MGI:2444544;gbkey=ncRNA;gene=9430037G07Rik;product=RIKEN cDNA 9430037G07 gene;transcript_id=NR_040766.1;extra_copy_number=0
CM058249.1	Liftoff	exon	103097857	103097911	.	-	.	ID=exon-NR_040766.1-2;Parent=rna-NR_040766.1;Dbxref=GeneID:320692,GenBank:NR_040766.1,MGI:MGI:2444544;gbkey=ncRNA;gene=9430037G07Rik;product=RIKEN cDNA 9430037G07 gene;transcript_id=NR_040766.1;extra_copy_number=0
CM058249.1	Liftoff	exon	103098028	103098055	.	-	.	ID=exon-NR_040766.1-1;Parent=rna-NR_040766.1;Dbxref=GeneID:320692,GenBank:NR_040766.1,MGI:MGI:2444544;gbkey=ncRNA;gene=9430037G07Rik;product=RIKEN cDNA 9430037G07 gene;transcript_id=NR_040766.1;extra_copy_number=0
CM058249.1	Liftoff	match	103096062	103096715	.	+	.	ID=726eb81a-7d8c-4384-9748-573d2a54a93e;Target=NG_067923.1 1 654 +;assembly_bases_aln=654;assembly_bases_seq=654;bit_score=1218.17;blast_aligner=1;blast_score=654;common_component=0;e_value=0;filter_score=0;for_remapping=2;gap_count=0;hsp_percent_coverage=100;matchable_bases=654;matched_bases=654;num_ident=654;num_mismatch=0;pct_coverage=100;pct_coverage_hiqual=100;pct_identity_gap=100;pct_identity_gapopen_only=100;pct_identity_ungap=100;rank=1;weighted_identity=1;coverage=1.0;sequence_ID=1.0;extra_copy_number=0;copy_num_ID=726eb81a-7d8c-4384-9748-573d2a54a93e_0
CM058249.1	Liftoff	pseudogene	103096162	103096615	.	+	.	ID=gene-Gm29603;Dbxref=GeneID:115487211,MGI:MGI:5580309;Name=Gm29603;description=predicted gene 29603;gbkey=Gene;gene=Gm29603;gene_biotype=pseudogene;pseudo=true;coverage=1.0;sequence_ID=1.0;extra_copy_number=0;copy_num_ID=gene-Gm29603_0
CM058249.1	Liftoff	gene	103097160	103097231	.	-	.	ID=gene-Gm23017;Dbxref=GeneID:115487271,MGI:MGI:5452794;Name=Gm23017;description=predicted gene%2C 23017;gbkey=Gene;gene=Gm23017;gene_biotype=snoRNA;coverage=1.0;sequence_ID=1.0;extra_copy_number=0;copy_num_ID=gene-Gm23017_0
CM058249.1	Liftoff	snoRNA	103097160	103097231	.	-	.	ID=rna-XR_004935902.1;Parent=gene-Gm23017;Dbxref=GeneID:115487271,RFAM:RF00278,GenBank:XR_004935902.1,MGI:MGI:5452794;Name=XR_004935902.1;gbkey=ncRNA;gene=Gm23017;inference=COORDINATES: profile:INFERNAL:1.1.1;product=small nucleolar RNA SNORD50;transcript_id=XR_004935902.1;extra_copy_number=0
CM058249.1	Liftoff	exon	103097160	103097231	.	-	.	ID=exon-XR_004935902.1-1;Parent=rna-XR_004935902.1;Dbxref=GeneID:115487271,RFAM:RF00278,GenBank:XR_004935902.1,MGI:MGI:5452794;gbkey=ncRNA;gene=Gm23017;inference=COORDINATES: profile:INFERNAL:1.1.1;product=small nucleolar RNA SNORD50;transcript_id=XR_004935902.1;extra_copy_number=0
CM058249.1	Liftoff	gene	103098374	103135924	.	+	.	ID=gene-Gm26567;Dbxref=GeneID:105245025,MGI:MGI:5477061;Name=Gm26567;description=predicted gene%2C 26567;gbkey=Gene;gene=Gm26567;gene_biotype=lncRNA;coverage=1.0;sequence_ID=1.0;extra_copy_number=0;copy_num_ID=gene-Gm26567_0
CM058249.1	Liftoff	lnc_RNA	103098374	103135924	.	+	.	ID=rna-XR_870979.4;Parent=gene-Gm26567;Dbxref=GeneID:105245025,GenBank:XR_870979.4,MGI:MGI:5477061;Name=XR_870979.4;gbkey=ncRNA;gene=Gm26567;model_evidence=Supporting evidence includes similarity to: 2 long SRA reads%2C and 94%25 coverage of the annotated genomic feature by RNAseq alignments%2C including 1 sample with support for all annotated introns;product=predicted gene%2C 26567%2C transcript variant X1;transcript_id=XR_870979.4;extra_copy_number=0
CM058249.1	Liftoff	exon	103098374	103098698	.	+	.	ID=exon-XR_870979.4-1;Parent=rna-XR_870979.4;Dbxref=GeneID:105245025,GenBank:XR_870979.4,MGI:MGI:5477061;gbkey=ncRNA;gene=Gm26567;product=predicted gene%2C 26567%2C transcript variant X1;transcript_id=XR_870979.4;extra_copy_number=0
CM058249.1	Liftoff	exon	103103249	103103344	.	+	.	ID=exon-XR_870979.4-2;Parent=rna-XR_870979.4;Dbxref=GeneID:105245025,GenBank:XR_870979.4,MGI:MGI:5477061;gbkey=ncRNA;gene=Gm26567;product=predicted gene%2C 26567%2C transcript variant X1;transcript_id=XR_870979.4;extra_copy_number=0
CM058249.1	Liftoff	exon	103110640	103110785	.	+	.	ID=exon-XR_870979.4-3;Parent=rna-XR_870979.4;Dbxref=GeneID:105245025,GenBank:XR_870979.4,MGI:MGI:5477061;gbkey=ncRNA;gene=Gm26567;product=predicted gene%2C 26567%2C transcript variant X1;transcript_id=XR_870979.4;extra_copy_number=0
CM058249.1	Liftoff	exon	103133670	103133837	.	+	.	ID=exon-XR_870979.4-4;Parent=rna-XR_870979.4;Dbxref=GeneID:105245025,GenBank:XR_870979.4,MGI:MGI:5477061;gbkey=ncRNA;gene=Gm26567;product=predicted gene%2C 26567%2C transcript variant X1;transcript_id=XR_870979.4;extra_copy_number=0
CM058249.1	Liftoff	exon	103135274	103135924	.	+	.	ID=exon-XR_870979.4-5;Parent=rna-XR_870979.4;Dbxref=GeneID:105245025,GenBank:XR_870979.4,MGI:MGI:5477061;gbkey=ncRNA;gene=Gm26567;product=predicted gene%2C 26567%2C transcript variant X1;transcript_id=XR_870979.4;extra_copy_number=0
CM058249.1	Liftoff	lnc_RNA	103098374	103106913	.	+	.	ID=rna-XR_870980.4;Parent=gene-Gm26567;Dbxref=GeneID:105245025,GenBank:XR_870980.4,MGI:MGI:5477061;Name=XR_870980.4;gbkey=ncRNA;gene=Gm26567;model_evidence=Supporting evidence includes similarity to: 100%25 coverage of the annotated genomic feature by RNAseq alignments%2C including 1 sample with support for all annotated introns;product=predicted gene%2C 26567%2C transcript variant X2;transcript_id=XR_870980.4;extra_copy_number=0
CM058249.1	Liftoff	exon	103098374	103098698	.	+	.	ID=exon-XR_870980.4-1;Parent=rna-XR_870980.4;Dbxref=GeneID:105245025,GenBank:XR_870980.4,MGI:MGI:5477061;gbkey=ncRNA;gene=Gm26567;product=predicted gene%2C 26567%2C transcript variant X2;transcript_id=XR_870980.4;extra_copy_number=0
CM058249.1	Liftoff	exon	103103249	103103344	.	+	.	ID=exon-XR_870980.4-2;Parent=rna-XR_870980.4;Dbxref=GeneID:105245025,GenBank:XR_870980.4,MGI:MGI:5477061;gbkey=ncRNA;gene=Gm26567;product=predicted gene%2C 26567%2C transcript variant X2;transcript_id=XR_870980.4;extra_copy_number=0
CM058249.1	Liftoff	exon	103104666	103106913	.	+	.	ID=exon-XR_870980.4-3;Parent=rna-XR_870980.4;Dbxref=GeneID:105245025,GenBank:XR_870980.4,MGI:MGI:5477061;gbkey=ncRNA;gene=Gm26567;product=predicted gene%2C 26567%2C transcript variant X2;transcript_id=XR_870980.4;extra_copy_number=0
CM058249.1	Liftoff	gene	103111161	103122138	.	-	.	ID=gene-Gm29415;Dbxref=GeneID:108167672,MGI:MGI:5580121;Name=Gm29415;description=predicted gene 29415;gbkey=Gene;gene=Gm29415;gene_biotype=lncRNA;coverage=1.0;sequence_ID=1.0;extra_copy_number=0;copy_num_ID=gene-Gm29415_0
CM058249.1	Liftoff	lnc_RNA	103111161	103122138	.	-	.	ID=rna-XR_001779251.2;Parent=gene-Gm29415;Dbxref=GeneID:108167672,GenBank:XR_001779251.2,MGI:MGI:5580121;Name=XR_001779251.2;gbkey=ncRNA;gene=Gm29415;model_evidence=Supporting evidence includes similarity to: 1 long SRA read%2C and 100%25 coverage of the annotated genomic feature by RNAseq alignments%2C including 1 sample with support for all annotated introns;product=predicted gene 29415;transcript_id=XR_001779251.2;extra_copy_number=0
CM058249.1	Liftoff	exon	103111161	103112529	.	-	.	ID=exon-XR_001779251.2-3;Parent=rna-XR_001779251.2;Dbxref=GeneID:108167672,GenBank:XR_001779251.2,MGI:MGI:5580121;gbkey=ncRNA;gene=Gm29415;product=predicted gene 29415;transcript_id=XR_001779251.2;extra_copy_number=0
CM058249.1	Liftoff	exon	103119175	103119287	.	-	.	ID=exon-XR_001779251.2-2;Parent=rna-XR_001779251.2;Dbxref=GeneID:108167672,GenBank:XR_001779251.2,MGI:MGI:5580121;gbkey=ncRNA;gene=Gm29415;product=predicted gene 29415;transcript_id=XR_001779251.2;extra_copy_number=0
CM058249.1	Liftoff	exon	103120674	103122138	.	-	.	ID=exon-XR_001779251.2-1;Parent=rna-XR_001779251.2;Dbxref=GeneID:108167672,GenBank:XR_001779251.2,MGI:MGI:5580121;gbkey=ncRNA;gene=Gm29415;product=predicted gene 29415;transcript_id=XR_001779251.2;extra_copy_number=0
CM058249.1	Liftoff	gene	103134069	103140752	.	-	.	ID=gene-Gm53509;Dbxref=GeneID:118567677,MGI:MGI:6722070;Name=Gm53509;description=predicted gene%2C 53509;gbkey=Gene;gene=Gm53509;gene_biotype=lncRNA;coverage=1.0;sequence_ID=1.0;extra_copy_number=0;copy_num_ID=gene-Gm53509_0
CM058249.1	Liftoff	lnc_RNA	103134069	103140752	.	-	.	ID=rna-XR_004935683.1;Parent=gene-Gm53509;Dbxref=GeneID:118567677,GenBank:XR_004935683.1,MGI:MGI:6722070;Name=XR_004935683.1;gbkey=ncRNA;gene=Gm53509;model_evidence=Supporting evidence includes similarity to: 3 long SRA reads%2C and 100%25 coverage of the annotated genomic feature by RNAseq alignments%2C including 2 samples with support for all annotated introns;product=predicted gene%2C 53509;transcript_id=XR_004935683.1;extra_copy_number=0
CM058249.1	Liftoff	exon	103134069	103134194	.	-	.	ID=exon-XR_004935683.1-4;Parent=rna-XR_004935683.1;Dbxref=GeneID:118567677,GenBank:XR_004935683.1,MGI:MGI:6722070;gbkey=ncRNA;gene=Gm53509;product=predicted gene%2C 53509;transcript_id=XR_004935683.1;extra_copy_number=0
CM058249.1	Liftoff	exon	103137051	103137164	.	-	.	ID=exon-XR_004935683.1-3;Parent=rna-XR_004935683.1;Dbxref=GeneID:118567677,GenBank:XR_004935683.1,MGI:MGI:6722070;gbkey=ncRNA;gene=Gm53509;product=predicted gene%2C 53509;transcript_id=XR_004935683.1;extra_copy_number=0
CM058249.1	Liftoff	exon	103138913	103138937	.	-	.	ID=exon-XR_004935683.1-2;Parent=rna-XR_004935683.1;Dbxref=GeneID:118567677,GenBank:XR_004935683.1,MGI:MGI:6722070;gbkey=ncRNA;gene=Gm53509;product=predicted gene%2C 53509;transcript_id=XR_004935683.1;extra_copy_number=0
CM058249.1	Liftoff	exon	103139672	103140752	.	-	.	ID=exon-XR_004935683.1-1;Parent=rna-XR_004935683.1;Dbxref=GeneID:118567677,GenBank:XR_004935683.1,MGI:MGI:6722070;gbkey=ncRNA;gene=Gm53509;product=predicted gene%2C 53509;transcript_id=XR_004935683.1;extra_copy_number=0
CM058249.1	Liftoff	gene	103184466	103219151	.	-	.	ID=gene-Mthfsl;Dbxref=GeneID:100039707,MGI:MGI:3780550;Name=Mthfsl;description=5%2C 10-methenyltetrahydrofolate synthetase-like;gbkey=Gene;gene=Mthfsl;gene_biotype=protein_coding;gene_synonym=100039707,Gm2382;coverage=1.0;sequence_ID=1.0;valid_ORFs=10;extra_copy_number=0;copy_num_ID=gene-Mthfsl_0
CM058249.1	Liftoff	mRNA	103187428	103218621	.	-	.	ID=rna-NM_001128601.1;Parent=gene-Mthfsl;Dbxref=GeneID:100039707,GenBank:NM_001128601.1,MGI:MGI:3780550;Name=NM_001128601.1;gbkey=mRNA;gene=Mthfsl;product=5%2C 10-methenyltetrahydrofolate synthetase-like%2C transcript variant 1;tag=RefSeq Select;transcript_id=NM_001128601.1;matches_ref_protein=True;valid_ORF=True;extra_copy_number=0
CM058249.1	Liftoff	exon	103187428	103187808	.	-	.	ID=exon-NM_001128601.1-3;Parent=rna-NM_001128601.1;Dbxref=GeneID:100039707,GenBank:NM_001128601.1,MGI:MGI:3780550;gbkey=mRNA;gene=Mthfsl;product=5%2C 10-methenyltetrahydrofolate synthetase-like%2C transcript variant 1;tag=RefSeq Select;transcript_id=NM_001128601.1;extra_copy_number=0
CM058249.1	Liftoff	exon	103214311	103214572	.	-	.	ID=exon-NM_001128601.1-2;Parent=rna-NM_001128601.1;Dbxref=GeneID:100039707,GenBank:NM_001128601.1,MGI:MGI:3780550;gbkey=mRNA;gene=Mthfsl;product=5%2C 10-methenyltetrahydrofolate synthetase-like%2C transcript variant 1;tag=RefSeq Select;transcript_id=NM_001128601.1;extra_copy_number=0
CM058249.1	Liftoff	exon	103218482	103218621	.	-	.	ID=exon-NM_001128601.1-1;Parent=rna-NM_001128601.1;Dbxref=GeneID:100039707,GenBank:NM_001128601.1,MGI:MGI:3780550;gbkey=mRNA;gene=Mthfsl;product=5%2C 10-methenyltetrahydrofolate synthetase-like%2C transcript variant 1;tag=RefSeq Select;transcript_id=NM_001128601.1;extra_copy_number=0
CM058249.1	Liftoff	CDS	103187576	103187808	.	-	.	ID=cds-NP_001122073.1;Parent=rna-NM_001128601.1;Dbxref=CCDS:CCDS52881.1,GeneID:100039707,GenBank:NP_001122073.1,MGI:MGI:3780550;Name=NP_001122073.1;Note=isoform 1 is encoded by transcript variant 1;gbkey=CDS;gene=Mthfsl;product=5%2C 10-methenyltetrahydrofolate synthetase-like isoform 1;protein_id=NP_001122073.1;tag=RefSeq Select;extra_copy_number=0
CM058249.1	Liftoff	CDS	103214311	103214572	.	-	.	ID=cds-NP_001122073.1;Parent=rna-NM_001128601.1;Dbxref=CCDS:CCDS52881.1,GeneID:100039707,GenBank:NP_001122073.1,MGI:MGI:3780550;Name=NP_001122073.1;Note=isoform 1 is encoded by transcript variant 1;gbkey=CDS;gene=Mthfsl;product=5%2C 10-methenyltetrahydrofolate synthetase-like isoform 1;protein_id=NP_001122073.1;tag=RefSeq Select;extra_copy_number=0
CM058249.1	Liftoff	CDS	103218482	103218598	.	-	.	ID=cds-NP_001122073.1;Parent=rna-NM_001128601.1;Dbxref=CCDS:CCDS52881.1,GeneID:100039707,GenBank:NP_001122073.1,MGI:MGI:3780550;Name=NP_001122073.1;Note=isoform 1 is encoded by transcript variant 1;gbkey=CDS;gene=Mthfsl;product=5%2C 10-methenyltetrahydrofolate synthetase-like isoform 1;protein_id=NP_001122073.1;tag=RefSeq Select;extra_copy_number=0
CM058249.1	Liftoff	mRNA	103187428	103218410	.	-	.	ID=rna-NM_001359992.1;Parent=gene-Mthfsl;Dbxref=GeneID:100039707,GenBank:NM_001359992.1,MGI:MGI:3780550;Name=NM_001359992.1;gbkey=mRNA;gene=Mthfsl;product=5%2C 10-methenyltetrahydrofolate synthetase-like%2C transcript variant 2;transcript_id=NM_001359992.1;matches_ref_protein=True;valid_ORF=True;extra_copy_number=0
CM058249.1	Liftoff	exon	103187428	103187808	.	-	.	ID=exon-NM_001359992.1-3;Parent=rna-NM_001359992.1;Dbxref=GeneID:100039707,GenBank:NM_001359992.1,MGI:MGI:3780550;gbkey=mRNA;gene=Mthfsl;product=5%2C 10-methenyltetrahydrofolate synthetase-like%2C transcript variant 2;transcript_id=NM_001359992.1;extra_copy_number=0
CM058249.1	Liftoff	exon	103214311	103214572	.	-	.	ID=exon-NM_001359992.1-2;Parent=rna-NM_001359992.1;Dbxref=GeneID:100039707,GenBank:NM_001359992.1,MGI:MGI:3780550;gbkey=mRNA;gene=Mthfsl;product=5%2C 10-methenyltetrahydrofolate synthetase-like%2C transcript variant 2;transcript_id=NM_001359992.1;extra_copy_number=0
CM058249.1	Liftoff	exon	103218312	103218410	.	-	.	ID=exon-NM_001359992.1-1;Parent=rna-NM_001359992.1;Dbxref=GeneID:100039707,GenBank:NM_001359992.1,MGI:MGI:3780550;gbkey=mRNA;gene=Mthfsl;product=5%2C 10-methenyltetrahydrofolate synthetase-like%2C transcript variant 2;transcript_id=NM_001359992.1;extra_copy_number=0
CM058249.1	Liftoff	CDS	103187576	103187808	.	-	.	ID=cds-NP_001346921.1;Parent=rna-NM_001359992.1;Dbxref=CCDS:CCDS90638.1,GeneID:100039707,GenBank:NP_001346921.1,MGI:MGI:3780550;Name=NP_001346921.1;Note=isoform 2 is encoded by transcript variant 2;gbkey=CDS;gene=Mthfsl;product=5%2C 10-methenyltetrahydrofolate synthetase-like isoform 2;protein_id=NP_001346921.1;extra_copy_number=0
CM058249.1	Liftoff	CDS	103214311	103214518	.	-	.	ID=cds-NP_001346921.1;Parent=rna-NM_001359992.1;Dbxref=CCDS:CCDS90638.1,GeneID:100039707,GenBank:NP_001346921.1,MGI:MGI:3780550;Name=NP_001346921.1;Note=isoform 2 is encoded by transcript variant 2;gbkey=CDS;gene=Mthfsl;product=5%2C 10-methenyltetrahydrofolate synthetase-like isoform 2;protein_id=NP_001346921.1;extra_copy_number=0
CM058249.1	Liftoff	mRNA	103187428	103218623	.	-	.	ID=rna-NM_001411334.1;Parent=gene-Mthfsl;Dbxref=GeneID:100039707,GenBank:NM_001411334.1,MGI:MGI:3780550;Name=NM_001411334.1;gbkey=mRNA;gene=Mthfsl;product=5%2C 10-methenyltetrahydrofolate synthetase-like%2C transcript variant 3;transcript_id=NM_001411334.1;matches_ref_protein=True;valid_ORF=True;extra_copy_number=0
CM058249.1	Liftoff	exon	103187428	103187808	.	-	.	ID=exon-NM_001411334.1-5;Parent=rna-NM_001411334.1;Dbxref=GeneID:100039707,GenBank:NM_001411334.1,MGI:MGI:3780550;gbkey=mRNA;gene=Mthfsl;product=5%2C 10-methenyltetrahydrofolate synthetase-like%2C transcript variant 3;transcript_id=NM_001411334.1;extra_copy_number=0
CM058249.1	Liftoff	exon	103193083	103193155	.	-	.	ID=exon-NM_001411334.1-4;Parent=rna-NM_001411334.1;Dbxref=GeneID:100039707,GenBank:NM_001411334.1,MGI:MGI:3780550;gbkey=mRNA;gene=Mthfsl;product=5%2C 10-methenyltetrahydrofolate synthetase-like%2C transcript variant 3;transcript_id=NM_001411334.1;extra_copy_number=0
CM058249.1	Liftoff	exon	103207664	103207740	.	-	.	ID=exon-NM_001411334.1-3;Parent=rna-NM_001411334.1;Dbxref=GeneID:100039707,GenBank:NM_001411334.1,MGI:MGI:3780550;gbkey=mRNA;gene=Mthfsl;product=5%2C 10-methenyltetrahydrofolate synthetase-like%2C transcript variant 3;transcript_id=NM_001411334.1;extra_copy_number=0
CM058249.1	Liftoff	exon	103214311	103214572	.	-	.	ID=exon-NM_001411334.1-2;Parent=rna-NM_001411334.1;Dbxref=GeneID:100039707,GenBank:NM_001411334.1,MGI:MGI:3780550;gbkey=mRNA;gene=Mthfsl;product=5%2C 10-methenyltetrahydrofolate synthetase-like%2C transcript variant 3;transcript_id=NM_001411334.1;extra_copy_number=0
CM058249.1	Liftoff	exon	103218482	103218623	.	-	.	ID=exon-NM_001411334.1-1;Parent=rna-NM_001411334.1;Dbxref=GeneID:100039707,GenBank:NM_001411334.1,MGI:MGI:3780550;gbkey=mRNA;gene=Mthfsl;product=5%2C 10-methenyltetrahydrofolate synthetase-like%2C transcript variant 3;transcript_id=NM_001411334.1;extra_copy_number=0
CM058249.1	Liftoff	CDS	103193117	103193155	.	-	.	ID=cds-NP_001398263.1;Parent=rna-NM_001411334.1;Dbxref=GeneID:100039707,GenBank:NP_001398263.1,MGI:MGI:3780550;Name=NP_001398263.1;Note=isoform 3 is encoded by transcript variant 3;gbkey=CDS;gene=Mthfsl;product=5%2C 10-methenyltetrahydrofolate synthetase-like isoform 3;protein_id=NP_001398263.1;extra_copy_number=0
CM058249.1	Liftoff	CDS	103207664	103207740	.	-	.	ID=cds-NP_001398263.1;Parent=rna-NM_001411334.1;Dbxref=GeneID:100039707,GenBank:NP_001398263.1,MGI:MGI:3780550;Name=NP_001398263.1;Note=isoform 3 is encoded by transcript variant 3;gbkey=CDS;gene=Mthfsl;product=5%2C 10-methenyltetrahydrofolate synthetase-like isoform 3;protein_id=NP_001398263.1;extra_copy_number=0
CM058249.1	Liftoff	CDS	103214311	103214572	.	-	.	ID=cds-NP_001398263.1;Parent=rna-NM_001411334.1;Dbxref=GeneID:100039707,GenBank:NP_001398263.1,MGI:MGI:3780550;Name=NP_001398263.1;Note=isoform 3 is encoded by transcript variant 3;gbkey=CDS;gene=Mthfsl;product=5%2C 10-methenyltetrahydrofolate synthetase-like isoform 3;protein_id=NP_001398263.1;extra_copy_number=0
CM058249.1	Liftoff	CDS	103218482	103218598	.	-	.	ID=cds-NP_001398263.1;Parent=rna-NM_001411334.1;Dbxref=GeneID:100039707,GenBank:NP_001398263.1,MGI:MGI:3780550;Name=NP_001398263.1;Note=isoform 3 is encoded by transcript variant 3;gbkey=CDS;gene=Mthfsl;product=5%2C 10-methenyltetrahydrofolate synthetase-like isoform 3;protein_id=NP_001398263.1;extra_copy_number=0
CM058249.1	Liftoff	mRNA	103187428	103218623	.	-	.	ID=rna-NM_001411336.1;Parent=gene-Mthfsl;Dbxref=GeneID:100039707,GenBank:NM_001411336.1,MGI:MGI:3780550;Name=NM_001411336.1;gbkey=mRNA;gene=Mthfsl;product=5%2C 10-methenyltetrahydrofolate synthetase-like%2C transcript variant 5;transcript_id=NM_001411336.1;matches_ref_protein=True;valid_ORF=True;extra_copy_number=0
CM058249.1	Liftoff	exon	103187428	103187808	.	-	.	ID=exon-NM_001411336.1-4;Parent=rna-NM_001411336.1;Dbxref=GeneID:100039707,GenBank:NM_001411336.1,MGI:MGI:3780550;gbkey=mRNA;gene=Mthfsl;product=5%2C 10-methenyltetrahydrofolate synthetase-like%2C transcript variant 5;transcript_id=NM_001411336.1;extra_copy_number=0
CM058249.1	Liftoff	exon	103193083	103193155	.	-	.	ID=exon-NM_001411336.1-3;Parent=rna-NM_001411336.1;Dbxref=GeneID:100039707,GenBank:NM_001411336.1,MGI:MGI:3780550;gbkey=mRNA;gene=Mthfsl;product=5%2C 10-methenyltetrahydrofolate synthetase-like%2C transcript variant 5;transcript_id=NM_001411336.1;extra_copy_number=0
CM058249.1	Liftoff	exon	103214311	103214572	.	-	.	ID=exon-NM_001411336.1-2;Parent=rna-NM_001411336.1;Dbxref=GeneID:100039707,GenBank:NM_001411336.1,MGI:MGI:3780550;gbkey=mRNA;gene=Mthfsl;product=5%2C 10-methenyltetrahydrofolate synthetase-like%2C transcript variant 5;transcript_id=NM_001411336.1;extra_copy_number=0
CM058249.1	Liftoff	exon	103218482	103218623	.	-	.	ID=exon-NM_001411336.1-1;Parent=rna-NM_001411336.1;Dbxref=GeneID:100039707,GenBank:NM_001411336.1,MGI:MGI:3780550;gbkey=mRNA;gene=Mthfsl;product=5%2C 10-methenyltetrahydrofolate synthetase-like%2C transcript variant 5;transcript_id=NM_001411336.1;extra_copy_number=0
CM058249.1	Liftoff	CDS	103187808	103187808	.	-	.	ID=cds-NP_001398265.1;Parent=rna-NM_001411336.1;Dbxref=GeneID:100039707,GenBank:NP_001398265.1,MGI:MGI:3780550;Name=NP_001398265.1;Note=isoform 4 is encoded by transcript variant 5;gbkey=CDS;gene=Mthfsl;product=5%2C 10-methenyltetrahydrofolate synthetase-like isoform 4;protein_id=NP_001398265.1;extra_copy_number=0
CM058249.1	Liftoff	CDS	103193083	103193155	.	-	.	ID=cds-NP_001398265.1;Parent=rna-NM_001411336.1;Dbxref=GeneID:100039707,GenBank:NP_001398265.1,MGI:MGI:3780550;Name=NP_001398265.1;Note=isoform 4 is encoded by transcript variant 5;gbkey=CDS;gene=Mthfsl;product=5%2C 10-methenyltetrahydrofolate synthetase-like isoform 4;protein_id=NP_001398265.1;extra_copy_number=0
CM058249.1	Liftoff	CDS	103214311	103214572	.	-	.	ID=cds-NP_001398265.1;Parent=rna-NM_001411336.1;Dbxref=GeneID:100039707,GenBank:NP_001398265.1,MGI:MGI:3780550;Name=NP_001398265.1;Note=isoform 4 is encoded by transcript variant 5;gbkey=CDS;gene=Mthfsl;product=5%2C 10-methenyltetrahydrofolate synthetase-like isoform 4;protein_id=NP_001398265.1;extra_copy_number=0
CM058249.1	Liftoff	CDS	103218482	103218598	.	-	.	ID=cds-NP_001398265.1;Parent=rna-NM_001411336.1;Dbxref=GeneID:100039707,GenBank:NP_001398265.1,MGI:MGI:3780550;Name=NP_001398265.1;Note=isoform 4 is encoded by transcript variant 5;gbkey=CDS;gene=Mthfsl;product=5%2C 10-methenyltetrahydrofolate synthetase-like isoform 4;protein_id=NP_001398265.1;extra_copy_number=0
CM058249.1	Liftoff	mRNA	103187428	103218396	.	-	.	ID=rna-NM_001411337.1;Parent=gene-Mthfsl;Dbxref=GeneID:100039707,GenBank:NM_001411337.1,MGI:MGI:3780550;Name=NM_001411337.1;gbkey=mRNA;gene=Mthfsl;product=5%2C 10-methenyltetrahydrofolate synthetase-like%2C transcript variant 6;transcript_id=NM_001411337.1;matches_ref_protein=True;valid_ORF=True;extra_copy_number=0
CM058249.1	Liftoff	exon	103187428	103187808	.	-	.	ID=exon-NM_001411337.1-4;Parent=rna-NM_001411337.1;Dbxref=GeneID:100039707,GenBank:NM_001411337.1,MGI:MGI:3780550;gbkey=mRNA;gene=Mthfsl;product=5%2C 10-methenyltetrahydrofolate synthetase-like%2C transcript variant 6;transcript_id=NM_001411337.1;extra_copy_number=0
CM058249.1	Liftoff	exon	103214311	103214572	.	-	.	ID=exon-NM_001411337.1-3;Parent=rna-NM_001411337.1;Dbxref=GeneID:100039707,GenBank:NM_001411337.1,MGI:MGI:3780550;gbkey=mRNA;gene=Mthfsl;product=5%2C 10-methenyltetrahydrofolate synthetase-like%2C transcript variant 6;transcript_id=NM_001411337.1;extra_copy_number=0
CM058249.1	Liftoff	exon	103215317	103215386	.	-	.	ID=exon-NM_001411337.1-2;Parent=rna-NM_001411337.1;Dbxref=GeneID:100039707,GenBank:NM_001411337.1,MGI:MGI:3780550;gbkey=mRNA;gene=Mthfsl;product=5%2C 10-methenyltetrahydrofolate synthetase-like%2C transcript variant 6;transcript_id=NM_001411337.1;extra_copy_number=0
CM058249.1	Liftoff	exon	103218312	103218396	.	-	.	ID=exon-NM_001411337.1-1;Parent=rna-NM_001411337.1;Dbxref=GeneID:100039707,GenBank:NM_001411337.1,MGI:MGI:3780550;gbkey=mRNA;gene=Mthfsl;product=5%2C 10-methenyltetrahydrofolate synthetase-like%2C transcript variant 6;transcript_id=NM_001411337.1;extra_copy_number=0
CM058249.1	Liftoff	CDS	103187576	103187808	.	-	.	ID=cds-NP_001398266.1;Parent=rna-NM_001411337.1;Dbxref=GeneID:100039707,GenBank:NP_001398266.1,MGI:MGI:3780550;Name=NP_001398266.1;Note=isoform 2 is encoded by transcript variant 6;gbkey=CDS;gene=Mthfsl;product=5%2C 10-methenyltetrahydrofolate synthetase-like isoform 2;protein_id=NP_001398266.1;extra_copy_number=0
CM058249.1	Liftoff	CDS	103214311	103214518	.	-	.	ID=cds-NP_001398266.1;Parent=rna-NM_001411337.1;Dbxref=GeneID:100039707,GenBank:NP_001398266.1,MGI:MGI:3780550;Name=NP_001398266.1;Note=isoform 2 is encoded by transcript variant 6;gbkey=CDS;gene=Mthfsl;product=5%2C 10-methenyltetrahydrofolate synthetase-like isoform 2;protein_id=NP_001398266.1;extra_copy_number=0
CM058249.1	Liftoff	mRNA	103187428	103219151	.	-	.	ID=rna-NM_001411338.1;Parent=gene-Mthfsl;Dbxref=GeneID:100039707,GenBank:NM_001411338.1,MGI:MGI:3780550;Name=NM_001411338.1;gbkey=mRNA;gene=Mthfsl;product=5%2C 10-methenyltetrahydrofolate synthetase-like%2C transcript variant 7;transcript_id=NM_001411338.1;matches_ref_protein=True;valid_ORF=True;extra_copy_number=0
CM058249.1	Liftoff	exon	103187428	103187808	.	-	.	ID=exon-NM_001411338.1-3;Parent=rna-NM_001411338.1;Dbxref=GeneID:100039707,GenBank:NM_001411338.1,MGI:MGI:3780550;gbkey=mRNA;gene=Mthfsl;product=5%2C 10-methenyltetrahydrofolate synthetase-like%2C transcript variant 7;transcript_id=NM_001411338.1;extra_copy_number=0
CM058249.1	Liftoff	exon	103214311	103214572	.	-	.	ID=exon-NM_001411338.1-2;Parent=rna-NM_001411338.1;Dbxref=GeneID:100039707,GenBank:NM_001411338.1,MGI:MGI:3780550;gbkey=mRNA;gene=Mthfsl;product=5%2C 10-methenyltetrahydrofolate synthetase-like%2C transcript variant 7;transcript_id=NM_001411338.1;extra_copy_number=0
CM058249.1	Liftoff	exon	103218972	103219151	.	-	.	ID=exon-NM_001411338.1-1;Parent=rna-NM_001411338.1;Dbxref=GeneID:100039707,GenBank:NM_001411338.1,MGI:MGI:3780550;gbkey=mRNA;gene=Mthfsl;product=5%2C 10-methenyltetrahydrofolate synthetase-like%2C transcript variant 7;transcript_id=NM_001411338.1;extra_copy_number=0
CM058249.1	Liftoff	CDS	103187576	103187808	.	-	.	ID=cds-NP_001398267.1;Parent=rna-NM_001411338.1;Dbxref=GeneID:100039707,GenBank:NP_001398267.1,MGI:MGI:3780550;Name=NP_001398267.1;Note=isoform 2 is encoded by transcript variant 7;gbkey=CDS;gene=Mthfsl;product=5%2C 10-methenyltetrahydrofolate synthetase-like isoform 2;protein_id=NP_001398267.1;extra_copy_number=0
CM058249.1	Liftoff	CDS	103214311	103214518	.	-	.	ID=cds-NP_001398267.1;Parent=rna-NM_001411338.1;Dbxref=GeneID:100039707,GenBank:NP_001398267.1,MGI:MGI:3780550;Name=NP_001398267.1;Note=isoform 2 is encoded by transcript variant 7;gbkey=CDS;gene=Mthfsl;product=5%2C 10-methenyltetrahydrofolate synthetase-like isoform 2;protein_id=NP_001398267.1;extra_copy_number=0
CM058249.1	Liftoff	mRNA	103187428	103218396	.	-	.	ID=rna-NM_001411339.1;Parent=gene-Mthfsl;Dbxref=GeneID:100039707,GenBank:NM_001411339.1,MGI:MGI:3780550;Name=NM_001411339.1;gbkey=mRNA;gene=Mthfsl;product=5%2C 10-methenyltetrahydrofolate synthetase-like%2C transcript variant 8;transcript_id=NM_001411339.1;matches_ref_protein=True;valid_ORF=True;extra_copy_number=0
CM058249.1	Liftoff	exon	103187428	103187808	.	-	.	ID=exon-NM_001411339.1-5;Parent=rna-NM_001411339.1;Dbxref=GeneID:100039707,GenBank:NM_001411339.1,MGI:MGI:3780550;gbkey=mRNA;gene=Mthfsl;product=5%2C 10-methenyltetrahydrofolate synthetase-like%2C transcript variant 8;transcript_id=NM_001411339.1;extra_copy_number=0
CM058249.1	Liftoff	exon	103193083	103193155	.	-	.	ID=exon-NM_001411339.1-4;Parent=rna-NM_001411339.1;Dbxref=GeneID:100039707,GenBank:NM_001411339.1,MGI:MGI:3780550;gbkey=mRNA;gene=Mthfsl;product=5%2C 10-methenyltetrahydrofolate synthetase-like%2C transcript variant 8;transcript_id=NM_001411339.1;extra_copy_number=0
CM058249.1	Liftoff	exon	103214311	103214572	.	-	.	ID=exon-NM_001411339.1-3;Parent=rna-NM_001411339.1;Dbxref=GeneID:100039707,GenBank:NM_001411339.1,MGI:MGI:3780550;gbkey=mRNA;gene=Mthfsl;product=5%2C 10-methenyltetrahydrofolate synthetase-like%2C transcript variant 8;transcript_id=NM_001411339.1;extra_copy_number=0
CM058249.1	Liftoff	exon	103215317	103215386	.	-	.	ID=exon-NM_001411339.1-2;Parent=rna-NM_001411339.1;Dbxref=GeneID:100039707,GenBank:NM_001411339.1,MGI:MGI:3780550;gbkey=mRNA;gene=Mthfsl;product=5%2C 10-methenyltetrahydrofolate synthetase-like%2C transcript variant 8;transcript_id=NM_001411339.1;extra_copy_number=0
CM058249.1	Liftoff	exon	103218312	103218396	.	-	.	ID=exon-NM_001411339.1-1;Parent=rna-NM_001411339.1;Dbxref=GeneID:100039707,GenBank:NM_001411339.1,MGI:MGI:3780550;gbkey=mRNA;gene=Mthfsl;product=5%2C 10-methenyltetrahydrofolate synthetase-like%2C transcript variant 8;transcript_id=NM_001411339.1;extra_copy_number=0
CM058249.1	Liftoff	CDS	103187808	103187808	.	-	.	ID=cds-NP_001398268.1;Parent=rna-NM_001411339.1;Dbxref=GeneID:100039707,GenBank:NP_001398268.1,MGI:MGI:3780550;Name=NP_001398268.1;Note=isoform 5 is encoded by transcript variant 8;gbkey=CDS;gene=Mthfsl;product=5%2C 10-methenyltetrahydrofolate synthetase-like isoform 5;protein_id=NP_001398268.1;extra_copy_number=0
CM058249.1	Liftoff	CDS	103193083	103193155	.	-	.	ID=cds-NP_001398268.1;Parent=rna-NM_001411339.1;Dbxref=GeneID:100039707,GenBank:NP_001398268.1,MGI:MGI:3780550;Name=NP_001398268.1;Note=isoform 5 is encoded by transcript variant 8;gbkey=CDS;gene=Mthfsl;product=5%2C 10-methenyltetrahydrofolate synthetase-like isoform 5;protein_id=NP_001398268.1;extra_copy_number=0
CM058249.1	Liftoff	CDS	103214311	103214518	.	-	.	ID=cds-NP_001398268.1;Parent=rna-NM_001411339.1;Dbxref=GeneID:100039707,GenBank:NP_001398268.1,MGI:MGI:3780550;Name=NP_001398268.1;Note=isoform 5 is encoded by transcript variant 8;gbkey=CDS;gene=Mthfsl;product=5%2C 10-methenyltetrahydrofolate synthetase-like isoform 5;protein_id=NP_001398268.1;extra_copy_number=0
CM058249.1	Liftoff	mRNA	103187428	103218396	.	-	.	ID=rna-NM_001411340.1;Parent=gene-Mthfsl;Dbxref=GeneID:100039707,GenBank:NM_001411340.1,MGI:MGI:3780550;Name=NM_001411340.1;gbkey=mRNA;gene=Mthfsl;product=5%2C 10-methenyltetrahydrofolate synthetase-like%2C transcript variant 9;transcript_id=NM_001411340.1;matches_ref_protein=True;valid_ORF=True;extra_copy_number=0
CM058249.1	Liftoff	exon	103187428	103187808	.	-	.	ID=exon-NM_001411340.1-4;Parent=rna-NM_001411340.1;Dbxref=GeneID:100039707,GenBank:NM_001411340.1,MGI:MGI:3780550;gbkey=mRNA;gene=Mthfsl;product=5%2C 10-methenyltetrahydrofolate synthetase-like%2C transcript variant 9;transcript_id=NM_001411340.1;extra_copy_number=0
CM058249.1	Liftoff	exon	103193083	103193155	.	-	.	ID=exon-NM_001411340.1-3;Parent=rna-NM_001411340.1;Dbxref=GeneID:100039707,GenBank:NM_001411340.1,MGI:MGI:3780550;gbkey=mRNA;gene=Mthfsl;product=5%2C 10-methenyltetrahydrofolate synthetase-like%2C transcript variant 9;transcript_id=NM_001411340.1;extra_copy_number=0
CM058249.1	Liftoff	exon	103214311	103214572	.	-	.	ID=exon-NM_001411340.1-2;Parent=rna-NM_001411340.1;Dbxref=GeneID:100039707,GenBank:NM_001411340.1,MGI:MGI:3780550;gbkey=mRNA;gene=Mthfsl;product=5%2C 10-methenyltetrahydrofolate synthetase-like%2C transcript variant 9;transcript_id=NM_001411340.1;extra_copy_number=0
CM058249.1	Liftoff	exon	103218312	103218396	.	-	.	ID=exon-NM_001411340.1-1;Parent=rna-NM_001411340.1;Dbxref=GeneID:100039707,GenBank:NM_001411340.1,MGI:MGI:3780550;gbkey=mRNA;gene=Mthfsl;product=5%2C 10-methenyltetrahydrofolate synthetase-like%2C transcript variant 9;transcript_id=NM_001411340.1;extra_copy_number=0
CM058249.1	Liftoff	CDS	103187808	103187808	.	-	.	ID=cds-NP_001398269.1;Parent=rna-NM_001411340.1;Dbxref=GeneID:100039707,GenBank:NP_001398269.1,MGI:MGI:3780550;Name=NP_001398269.1;Note=isoform 5 is encoded by transcript variant 9;gbkey=CDS;gene=Mthfsl;product=5%2C 10-methenyltetrahydrofolate synthetase-like isoform 5;protein_id=NP_001398269.1;extra_copy_number=0
CM058249.1	Liftoff	CDS	103193083	103193155	.	-	.	ID=cds-NP_001398269.1;Parent=rna-NM_001411340.1;Dbxref=GeneID:100039707,GenBank:NP_001398269.1,MGI:MGI:3780550;Name=NP_001398269.1;Note=isoform 5 is encoded by transcript variant 9;gbkey=CDS;gene=Mthfsl;product=5%2C 10-methenyltetrahydrofolate synthetase-like isoform 5;protein_id=NP_001398269.1;extra_copy_number=0
CM058249.1	Liftoff	CDS	103214311	103214518	.	-	.	ID=cds-NP_001398269.1;Parent=rna-NM_001411340.1;Dbxref=GeneID:100039707,GenBank:NP_001398269.1,MGI:MGI:3780550;Name=NP_001398269.1;Note=isoform 5 is encoded by transcript variant 9;gbkey=CDS;gene=Mthfsl;product=5%2C 10-methenyltetrahydrofolate synthetase-like isoform 5;protein_id=NP_001398269.1;extra_copy_number=0
CM058249.1	Liftoff	mRNA	103192704	103218623	.	-	.	ID=rna-NM_001411335.1;Parent=gene-Mthfsl;Dbxref=GeneID:100039707,GenBank:NM_001411335.1,MGI:MGI:3780550;Name=NM_001411335.1;gbkey=mRNA;gene=Mthfsl;product=5%2C 10-methenyltetrahydrofolate synthetase-like%2C transcript variant 4;transcript_id=NM_001411335.1;matches_ref_protein=True;valid_ORF=True;extra_copy_number=0
CM058249.1	Liftoff	exon	103192704	103192956	.	-	.	ID=exon-NM_001411335.1-4;Parent=rna-NM_001411335.1;Dbxref=GeneID:100039707,GenBank:NM_001411335.1,MGI:MGI:3780550;gbkey=mRNA;gene=Mthfsl;product=5%2C 10-methenyltetrahydrofolate synthetase-like%2C transcript variant 4;transcript_id=NM_001411335.1;extra_copy_number=0
CM058249.1	Liftoff	exon	103193083	103193155	.	-	.	ID=exon-NM_001411335.1-3;Parent=rna-NM_001411335.1;Dbxref=GeneID:100039707,GenBank:NM_001411335.1,MGI:MGI:3780550;gbkey=mRNA;gene=Mthfsl;product=5%2C 10-methenyltetrahydrofolate synthetase-like%2C transcript variant 4;transcript_id=NM_001411335.1;extra_copy_number=0
CM058249.1	Liftoff	exon	103214311	103214572	.	-	.	ID=exon-NM_001411335.1-2;Parent=rna-NM_001411335.1;Dbxref=GeneID:100039707,GenBank:NM_001411335.1,MGI:MGI:3780550;gbkey=mRNA;gene=Mthfsl;product=5%2C 10-methenyltetrahydrofolate synthetase-like%2C transcript variant 4;transcript_id=NM_001411335.1;extra_copy_number=0
CM058249.1	Liftoff	exon	103218482	103218623	.	-	.	ID=exon-NM_001411335.1-1;Parent=rna-NM_001411335.1;Dbxref=GeneID:100039707,GenBank:NM_001411335.1,MGI:MGI:3780550;gbkey=mRNA;gene=Mthfsl;product=5%2C 10-methenyltetrahydrofolate synthetase-like%2C transcript variant 4;transcript_id=NM_001411335.1;extra_copy_number=0
CM058249.1	Liftoff	CDS	103192956	103192956	.	-	.	ID=cds-NP_001398264.1;Parent=rna-NM_001411335.1;Dbxref=GeneID:100039707,GenBank:NP_001398264.1,MGI:MGI:3780550;Name=NP_001398264.1;Note=isoform 4 is encoded by transcript variant 4;gbkey=CDS;gene=Mthfsl;product=5%2C 10-methenyltetrahydrofolate synthetase-like isoform 4;protein_id=NP_001398264.1;extra_copy_number=0
CM058249.1	Liftoff	CDS	103193083	103193155	.	-	.	ID=cds-NP_001398264.1;Parent=rna-NM_001411335.1;Dbxref=GeneID:100039707,GenBank:NP_001398264.1,MGI:MGI:3780550;Name=NP_001398264.1;Note=isoform 4 is encoded by transcript variant 4;gbkey=CDS;gene=Mthfsl;product=5%2C 10-methenyltetrahydrofolate synthetase-like isoform 4;protein_id=NP_001398264.1;extra_copy_number=0
CM058249.1	Liftoff	CDS	103214311	103214572	.	-	.	ID=cds-NP_001398264.1;Parent=rna-NM_001411335.1;Dbxref=GeneID:100039707,GenBank:NP_001398264.1,MGI:MGI:3780550;Name=NP_001398264.1;Note=isoform 4 is encoded by transcript variant 4;gbkey=CDS;gene=Mthfsl;product=5%2C 10-methenyltetrahydrofolate synthetase-like isoform 4;protein_id=NP_001398264.1;extra_copy_number=0
CM058249.1	Liftoff	CDS	103218482	103218598	.	-	.	ID=cds-NP_001398264.1;Parent=rna-NM_001411335.1;Dbxref=GeneID:100039707,GenBank:NP_001398264.1,MGI:MGI:3780550;Name=NP_001398264.1;Note=isoform 4 is encoded by transcript variant 4;gbkey=CDS;gene=Mthfsl;product=5%2C 10-methenyltetrahydrofolate synthetase-like isoform 4;protein_id=NP_001398264.1;extra_copy_number=0
CM058249.1	Liftoff	mRNA	103192704	103218665	.	-	.	ID=rna-XM_036154490.1;Parent=gene-Mthfsl;Dbxref=GeneID:100039707,GenBank:XM_036154490.1,MGI:MGI:3780550;Name=XM_036154490.1;gbkey=mRNA;gene=Mthfsl;model_evidence=Supporting evidence includes similarity to: 2 mRNAs%2C 2 ESTs%2C 40 long SRA reads%2C and 100%25 coverage of the annotated genomic feature by RNAseq alignments%2C including 3 samples with support for all annotated introns;product=5%2C 10-methenyltetrahydrofolate synthetase-like%2C transcript variant X5;transcript_id=XM_036154490.1;matches_ref_protein=True;valid_ORF=True;extra_copy_number=0
CM058249.1	Liftoff	exon	103192704	103192956	.	-	.	ID=exon-XM_036154490.1-5;Parent=rna-XM_036154490.1;Dbxref=GeneID:100039707,GenBank:XM_036154490.1,MGI:MGI:3780550;gbkey=mRNA;gene=Mthfsl;product=5%2C 10-methenyltetrahydrofolate synthetase-like%2C transcript variant X5;transcript_id=XM_036154490.1;extra_copy_number=0
CM058249.1	Liftoff	exon	103193083	103193155	.	-	.	ID=exon-XM_036154490.1-4;Parent=rna-XM_036154490.1;Dbxref=GeneID:100039707,GenBank:XM_036154490.1,MGI:MGI:3780550;gbkey=mRNA;gene=Mthfsl;product=5%2C 10-methenyltetrahydrofolate synthetase-like%2C transcript variant X5;transcript_id=XM_036154490.1;extra_copy_number=0
CM058249.1	Liftoff	exon	103207664	103207740	.	-	.	ID=exon-XM_036154490.1-3;Parent=rna-XM_036154490.1;Dbxref=GeneID:100039707,GenBank:XM_036154490.1,MGI:MGI:3780550;gbkey=mRNA;gene=Mthfsl;product=5%2C 10-methenyltetrahydrofolate synthetase-like%2C transcript variant X5;transcript_id=XM_036154490.1;extra_copy_number=0
CM058249.1	Liftoff	exon	103214311	103214572	.	-	.	ID=exon-XM_036154490.1-2;Parent=rna-XM_036154490.1;Dbxref=GeneID:100039707,GenBank:XM_036154490.1,MGI:MGI:3780550;gbkey=mRNA;gene=Mthfsl;product=5%2C 10-methenyltetrahydrofolate synthetase-like%2C transcript variant X5;transcript_id=XM_036154490.1;extra_copy_number=0
CM058249.1	Liftoff	exon	103218482	103218665	.	-	.	ID=exon-XM_036154490.1-1;Parent=rna-XM_036154490.1;Dbxref=GeneID:100039707,GenBank:XM_036154490.1,MGI:MGI:3780550;gbkey=mRNA;gene=Mthfsl;product=5%2C 10-methenyltetrahydrofolate synthetase-like%2C transcript variant X5;transcript_id=XM_036154490.1;extra_copy_number=0
CM058249.1	Liftoff	CDS	103193117	103193155	.	-	.	ID=cds-XP_036010383.1;Parent=rna-XM_036154490.1;Dbxref=GeneID:100039707,GenBank:XP_036010383.1,MGI:MGI:3780550;Name=XP_036010383.1;gbkey=CDS;gene=Mthfsl;product=5%2C 10-methenyltetrahydrofolate synthetase-like isoform X1;protein_id=XP_036010383.1;extra_copy_number=0
CM058249.1	Liftoff	CDS	103207664	103207740	.	-	.	ID=cds-XP_036010383.1;Parent=rna-XM_036154490.1;Dbxref=GeneID:100039707,GenBank:XP_036010383.1,MGI:MGI:3780550;Name=XP_036010383.1;gbkey=CDS;gene=Mthfsl;product=5%2C 10-methenyltetrahydrofolate synthetase-like isoform X1;protein_id=XP_036010383.1;extra_copy_number=0
CM058249.1	Liftoff	CDS	103214311	103214572	.	-	.	ID=cds-XP_036010383.1;Parent=rna-XM_036154490.1;Dbxref=GeneID:100039707,GenBank:XP_036010383.1,MGI:MGI:3780550;Name=XP_036010383.1;gbkey=CDS;gene=Mthfsl;product=5%2C 10-methenyltetrahydrofolate synthetase-like isoform X1;protein_id=XP_036010383.1;extra_copy_number=0
CM058249.1	Liftoff	CDS	103218482	103218598	.	-	.	ID=cds-XP_036010383.1;Parent=rna-XM_036154490.1;Dbxref=GeneID:100039707,GenBank:XP_036010383.1,MGI:MGI:3780550;Name=XP_036010383.1;gbkey=CDS;gene=Mthfsl;product=5%2C 10-methenyltetrahydrofolate synthetase-like isoform X1;protein_id=XP_036010383.1;extra_copy_number=0
CM058249.1	Liftoff	transcript	103184466	103218665	.	-	.	ID=rna-XR_870748.4;Parent=gene-Mthfsl;Dbxref=GeneID:100039707,GenBank:XR_870748.4,MGI:MGI:3780550;Name=XR_870748.4;gbkey=misc_RNA;gene=Mthfsl;model_evidence=Supporting evidence includes similarity to: 3 mRNAs%2C 4 ESTs%2C 150 long SRA reads%2C and 80%25 coverage of the annotated genomic feature by RNAseq alignments%2C including 17 samples with support for all annotated introns;product=5%2C 10-methenyltetrahydrofolate synthetase-like%2C transcript variant X1;transcript_id=XR_870748.4;extra_copy_number=0
CM058249.1	Liftoff	exon	103184466	103187808	.	-	.	ID=exon-XR_870748.4-6;Parent=rna-XR_870748.4;Dbxref=GeneID:100039707,GenBank:XR_870748.4,MGI:MGI:3780550;gbkey=misc_RNA;gene=Mthfsl;product=5%2C 10-methenyltetrahydrofolate synthetase-like%2C transcript variant X1;transcript_id=XR_870748.4;extra_copy_number=0
CM058249.1	Liftoff	exon	103193083	103193155	.	-	.	ID=exon-XR_870748.4-5;Parent=rna-XR_870748.4;Dbxref=GeneID:100039707,GenBank:XR_870748.4,MGI:MGI:3780550;gbkey=misc_RNA;gene=Mthfsl;product=5%2C 10-methenyltetrahydrofolate synthetase-like%2C transcript variant X1;transcript_id=XR_870748.4;extra_copy_number=0
CM058249.1	Liftoff	exon	103202749	103202959	.	-	.	ID=exon-XR_870748.4-4;Parent=rna-XR_870748.4;Dbxref=GeneID:100039707,GenBank:XR_870748.4,MGI:MGI:3780550;gbkey=misc_RNA;gene=Mthfsl;product=5%2C 10-methenyltetrahydrofolate synthetase-like%2C transcript variant X1;transcript_id=XR_870748.4;extra_copy_number=0
CM058249.1	Liftoff	exon	103207664	103207740	.	-	.	ID=exon-XR_870748.4-3;Parent=rna-XR_870748.4;Dbxref=GeneID:100039707,GenBank:XR_870748.4,MGI:MGI:3780550;gbkey=misc_RNA;gene=Mthfsl;product=5%2C 10-methenyltetrahydrofolate synthetase-like%2C transcript variant X1;transcript_id=XR_870748.4;extra_copy_number=0
CM058249.1	Liftoff	exon	103214311	103214572	.	-	.	ID=exon-XR_870748.4-2;Parent=rna-XR_870748.4;Dbxref=GeneID:100039707,GenBank:XR_870748.4,MGI:MGI:3780550;gbkey=misc_RNA;gene=Mthfsl;product=5%2C 10-methenyltetrahydrofolate synthetase-like%2C transcript variant X1;transcript_id=XR_870748.4;extra_copy_number=0
CM058249.1	Liftoff	exon	103218482	103218665	.	-	.	ID=exon-XR_870748.4-1;Parent=rna-XR_870748.4;Dbxref=GeneID:100039707,GenBank:XR_870748.4,MGI:MGI:3780550;gbkey=misc_RNA;gene=Mthfsl;product=5%2C 10-methenyltetrahydrofolate synthetase-like%2C transcript variant X1;transcript_id=XR_870748.4;extra_copy_number=0
CM058249.1	Liftoff	transcript	103187428	103218623	.	-	.	ID=rna-NR_177216.1;Parent=gene-Mthfsl;Dbxref=GeneID:100039707,GenBank:NR_177216.1,MGI:MGI:3780550;Name=NR_177216.1;gbkey=misc_RNA;gene=Mthfsl;product=5%2C 10-methenyltetrahydrofolate synthetase-like%2C transcript variant 10;transcript_id=NR_177216.1;extra_copy_number=0
CM058249.1	Liftoff	exon	103187428	103187808	.	-	.	ID=exon-NR_177216.1-4;Parent=rna-NR_177216.1;Dbxref=GeneID:100039707,GenBank:NR_177216.1,MGI:MGI:3780550;gbkey=misc_RNA;gene=Mthfsl;product=5%2C 10-methenyltetrahydrofolate synthetase-like%2C transcript variant 10;transcript_id=NR_177216.1;extra_copy_number=0
CM058249.1	Liftoff	exon	103202749	103202959	.	-	.	ID=exon-NR_177216.1-3;Parent=rna-NR_177216.1;Dbxref=GeneID:100039707,GenBank:NR_177216.1,MGI:MGI:3780550;gbkey=misc_RNA;gene=Mthfsl;product=5%2C 10-methenyltetrahydrofolate synthetase-like%2C transcript variant 10;transcript_id=NR_177216.1;extra_copy_number=0
CM058249.1	Liftoff	exon	103214311	103214572	.	-	.	ID=exon-NR_177216.1-2;Parent=rna-NR_177216.1;Dbxref=GeneID:100039707,GenBank:NR_177216.1,MGI:MGI:3780550;gbkey=misc_RNA;gene=Mthfsl;product=5%2C 10-methenyltetrahydrofolate synthetase-like%2C transcript variant 10;transcript_id=NR_177216.1;extra_copy_number=0
CM058249.1	Liftoff	exon	103218482	103218623	.	-	.	ID=exon-NR_177216.1-1;Parent=rna-NR_177216.1;Dbxref=GeneID:100039707,GenBank:NR_177216.1,MGI:MGI:3780550;gbkey=misc_RNA;gene=Mthfsl;product=5%2C 10-methenyltetrahydrofolate synthetase-like%2C transcript variant 10;transcript_id=NR_177216.1;extra_copy_number=0
CM058249.1	Liftoff	transcript	103187428	103218623	.	-	.	ID=rna-NR_177217.1;Parent=gene-Mthfsl;Dbxref=GeneID:100039707,GenBank:NR_177217.1,MGI:MGI:3780550;Name=NR_177217.1;gbkey=misc_RNA;gene=Mthfsl;product=5%2C 10-methenyltetrahydrofolate synthetase-like%2C transcript variant 11;transcript_id=NR_177217.1;extra_copy_number=0
CM058249.1	Liftoff	exon	103187428	103187808	.	-	.	ID=exon-NR_177217.1-5;Parent=rna-NR_177217.1;Dbxref=GeneID:100039707,GenBank:NR_177217.1,MGI:MGI:3780550;gbkey=misc_RNA;gene=Mthfsl;product=5%2C 10-methenyltetrahydrofolate synthetase-like%2C transcript variant 11;transcript_id=NR_177217.1;extra_copy_number=0
CM058249.1	Liftoff	exon	103202749	103202959	.	-	.	ID=exon-NR_177217.1-4;Parent=rna-NR_177217.1;Dbxref=GeneID:100039707,GenBank:NR_177217.1,MGI:MGI:3780550;gbkey=misc_RNA;gene=Mthfsl;product=5%2C 10-methenyltetrahydrofolate synthetase-like%2C transcript variant 11;transcript_id=NR_177217.1;extra_copy_number=0
CM058249.1	Liftoff	exon	103207664	103207740	.	-	.	ID=exon-NR_177217.1-3;Parent=rna-NR_177217.1;Dbxref=GeneID:100039707,GenBank:NR_177217.1,MGI:MGI:3780550;gbkey=misc_RNA;gene=Mthfsl;product=5%2C 10-methenyltetrahydrofolate synthetase-like%2C transcript variant 11;transcript_id=NR_177217.1;extra_copy_number=0
CM058249.1	Liftoff	exon	103214311	103214572	.	-	.	ID=exon-NR_177217.1-2;Parent=rna-NR_177217.1;Dbxref=GeneID:100039707,GenBank:NR_177217.1,MGI:MGI:3780550;gbkey=misc_RNA;gene=Mthfsl;product=5%2C 10-methenyltetrahydrofolate synthetase-like%2C transcript variant 11;transcript_id=NR_177217.1;extra_copy_number=0
CM058249.1	Liftoff	exon	103218482	103218623	.	-	.	ID=exon-NR_177217.1-1;Parent=rna-NR_177217.1;Dbxref=GeneID:100039707,GenBank:NR_177217.1,MGI:MGI:3780550;gbkey=misc_RNA;gene=Mthfsl;product=5%2C 10-methenyltetrahydrofolate synthetase-like%2C transcript variant 11;transcript_id=NR_177217.1;extra_copy_number=0
CM058249.1	Liftoff	transcript	103187428	103218623	.	-	.	ID=rna-NR_177218.1;Parent=gene-Mthfsl;Dbxref=GeneID:100039707,GenBank:NR_177218.1,MGI:MGI:3780550;Name=NR_177218.1;gbkey=misc_RNA;gene=Mthfsl;product=5%2C 10-methenyltetrahydrofolate synthetase-like%2C transcript variant 12;transcript_id=NR_177218.1;extra_copy_number=0
CM058249.1	Liftoff	exon	103187428	103187808	.	-	.	ID=exon-NR_177218.1-2;Parent=rna-NR_177218.1;Dbxref=GeneID:100039707,GenBank:NR_177218.1,MGI:MGI:3780550;gbkey=misc_RNA;gene=Mthfsl;product=5%2C 10-methenyltetrahydrofolate synthetase-like%2C transcript variant 12;transcript_id=NR_177218.1;extra_copy_number=0
CM058249.1	Liftoff	exon	103218482	103218623	.	-	.	ID=exon-NR_177218.1-1;Parent=rna-NR_177218.1;Dbxref=GeneID:100039707,GenBank:NR_177218.1,MGI:MGI:3780550;gbkey=misc_RNA;gene=Mthfsl;product=5%2C 10-methenyltetrahydrofolate synthetase-like%2C transcript variant 12;transcript_id=NR_177218.1;extra_copy_number=0
CM058249.1	Liftoff	transcript	103187428	103218396	.	-	.	ID=rna-NR_177219.1;Parent=gene-Mthfsl;Dbxref=GeneID:100039707,GenBank:NR_177219.1,MGI:MGI:3780550;Name=NR_177219.1;gbkey=misc_RNA;gene=Mthfsl;product=5%2C 10-methenyltetrahydrofolate synthetase-like%2C transcript variant 13;transcript_id=NR_177219.1;extra_copy_number=0
CM058249.1	Liftoff	exon	103187428	103187808	.	-	.	ID=exon-NR_177219.1-2;Parent=rna-NR_177219.1;Dbxref=GeneID:100039707,GenBank:NR_177219.1,MGI:MGI:3780550;gbkey=misc_RNA;gene=Mthfsl;product=5%2C 10-methenyltetrahydrofolate synthetase-like%2C transcript variant 13;transcript_id=NR_177219.1;extra_copy_number=0
CM058249.1	Liftoff	exon	103218312	103218396	.	-	.	ID=exon-NR_177219.1-1;Parent=rna-NR_177219.1;Dbxref=GeneID:100039707,GenBank:NR_177219.1,MGI:MGI:3780550;gbkey=misc_RNA;gene=Mthfsl;product=5%2C 10-methenyltetrahydrofolate synthetase-like%2C transcript variant 13;transcript_id=NR_177219.1;extra_copy_number=0
CM058249.1	Liftoff	transcript	103187428	103218396	.	-	.	ID=rna-NR_177220.1;Parent=gene-Mthfsl;Dbxref=GeneID:100039707,GenBank:NR_177220.1,MGI:MGI:3780550;Name=NR_177220.1;gbkey=misc_RNA;gene=Mthfsl;product=5%2C 10-methenyltetrahydrofolate synthetase-like%2C transcript variant 14;transcript_id=NR_177220.1;extra_copy_number=0
CM058249.1	Liftoff	exon	103187428	103187808	.	-	.	ID=exon-NR_177220.1-4;Parent=rna-NR_177220.1;Dbxref=GeneID:100039707,GenBank:NR_177220.1,MGI:MGI:3780550;gbkey=misc_RNA;gene=Mthfsl;product=5%2C 10-methenyltetrahydrofolate synthetase-like%2C transcript variant 14;transcript_id=NR_177220.1;extra_copy_number=0
CM058249.1	Liftoff	exon	103202749	103202959	.	-	.	ID=exon-NR_177220.1-3;Parent=rna-NR_177220.1;Dbxref=GeneID:100039707,GenBank:NR_177220.1,MGI:MGI:3780550;gbkey=misc_RNA;gene=Mthfsl;product=5%2C 10-methenyltetrahydrofolate synthetase-like%2C transcript variant 14;transcript_id=NR_177220.1;extra_copy_number=0
CM058249.1	Liftoff	exon	103214311	103214572	.	-	.	ID=exon-NR_177220.1-2;Parent=rna-NR_177220.1;Dbxref=GeneID:100039707,GenBank:NR_177220.1,MGI:MGI:3780550;gbkey=misc_RNA;gene=Mthfsl;product=5%2C 10-methenyltetrahydrofolate synthetase-like%2C transcript variant 14;transcript_id=NR_177220.1;extra_copy_number=0
CM058249.1	Liftoff	exon	103218312	103218396	.	-	.	ID=exon-NR_177220.1-1;Parent=rna-NR_177220.1;Dbxref=GeneID:100039707,GenBank:NR_177220.1,MGI:MGI:3780550;gbkey=misc_RNA;gene=Mthfsl;product=5%2C 10-methenyltetrahydrofolate synthetase-like%2C transcript variant 14;transcript_id=NR_177220.1;extra_copy_number=0
CM058249.1	Liftoff	transcript	103187428	103218396	.	-	.	ID=rna-NR_177221.1;Parent=gene-Mthfsl;Dbxref=GeneID:100039707,GenBank:NR_177221.1,MGI:MGI:3780550;Name=NR_177221.1;gbkey=misc_RNA;gene=Mthfsl;product=5%2C 10-methenyltetrahydrofolate synthetase-like%2C transcript variant 15;transcript_id=NR_177221.1;extra_copy_number=0
CM058249.1	Liftoff	exon	103187428	103187808	.	-	.	ID=exon-NR_177221.1-4;Parent=rna-NR_177221.1;Dbxref=GeneID:100039707,GenBank:NR_177221.1,MGI:MGI:3780550;gbkey=misc_RNA;gene=Mthfsl;product=5%2C 10-methenyltetrahydrofolate synthetase-like%2C transcript variant 15;transcript_id=NR_177221.1;extra_copy_number=0
CM058249.1	Liftoff	exon	103193083	103193155	.	-	.	ID=exon-NR_177221.1-3;Parent=rna-NR_177221.1;Dbxref=GeneID:100039707,GenBank:NR_177221.1,MGI:MGI:3780550;gbkey=misc_RNA;gene=Mthfsl;product=5%2C 10-methenyltetrahydrofolate synthetase-like%2C transcript variant 15;transcript_id=NR_177221.1;extra_copy_number=0
CM058249.1	Liftoff	exon	103202749	103202959	.	-	.	ID=exon-NR_177221.1-2;Parent=rna-NR_177221.1;Dbxref=GeneID:100039707,GenBank:NR_177221.1,MGI:MGI:3780550;gbkey=misc_RNA;gene=Mthfsl;product=5%2C 10-methenyltetrahydrofolate synthetase-like%2C transcript variant 15;transcript_id=NR_177221.1;extra_copy_number=0
CM058249.1	Liftoff	exon	103218312	103218396	.	-	.	ID=exon-NR_177221.1-1;Parent=rna-NR_177221.1;Dbxref=GeneID:100039707,GenBank:NR_177221.1,MGI:MGI:3780550;gbkey=misc_RNA;gene=Mthfsl;product=5%2C 10-methenyltetrahydrofolate synthetase-like%2C transcript variant 15;transcript_id=NR_177221.1;extra_copy_number=0
CM058249.1	Liftoff	transcript	103187428	103218396	.	-	.	ID=rna-NR_177222.1;Parent=gene-Mthfsl;Dbxref=GeneID:100039707,GenBank:NR_177222.1,MGI:MGI:3780550;Name=NR_177222.1;gbkey=misc_RNA;gene=Mthfsl;product=5%2C 10-methenyltetrahydrofolate synthetase-like%2C transcript variant 16;transcript_id=NR_177222.1;extra_copy_number=0
CM058249.1	Liftoff	exon	103187428	103187808	.	-	.	ID=exon-NR_177222.1-5;Parent=rna-NR_177222.1;Dbxref=GeneID:100039707,GenBank:NR_177222.1,MGI:MGI:3780550;gbkey=misc_RNA;gene=Mthfsl;product=5%2C 10-methenyltetrahydrofolate synthetase-like%2C transcript variant 16;transcript_id=NR_177222.1;extra_copy_number=0
CM058249.1	Liftoff	exon	103202749	103202959	.	-	.	ID=exon-NR_177222.1-4;Parent=rna-NR_177222.1;Dbxref=GeneID:100039707,GenBank:NR_177222.1,MGI:MGI:3780550;gbkey=misc_RNA;gene=Mthfsl;product=5%2C 10-methenyltetrahydrofolate synthetase-like%2C transcript variant 16;transcript_id=NR_177222.1;extra_copy_number=0
CM058249.1	Liftoff	exon	103207664	103207740	.	-	.	ID=exon-NR_177222.1-3;Parent=rna-NR_177222.1;Dbxref=GeneID:100039707,GenBank:NR_177222.1,MGI:MGI:3780550;gbkey=misc_RNA;gene=Mthfsl;product=5%2C 10-methenyltetrahydrofolate synthetase-like%2C transcript variant 16;transcript_id=NR_177222.1;extra_copy_number=0
CM058249.1	Liftoff	exon	103214311	103214572	.	-	.	ID=exon-NR_177222.1-2;Parent=rna-NR_177222.1;Dbxref=GeneID:100039707,GenBank:NR_177222.1,MGI:MGI:3780550;gbkey=misc_RNA;gene=Mthfsl;product=5%2C 10-methenyltetrahydrofolate synthetase-like%2C transcript variant 16;transcript_id=NR_177222.1;extra_copy_number=0
CM058249.1	Liftoff	exon	103218312	103218396	.	-	.	ID=exon-NR_177222.1-1;Parent=rna-NR_177222.1;Dbxref=GeneID:100039707,GenBank:NR_177222.1,MGI:MGI:3780550;gbkey=misc_RNA;gene=Mthfsl;product=5%2C 10-methenyltetrahydrofolate synthetase-like%2C transcript variant 16;transcript_id=NR_177222.1;extra_copy_number=0
CM058249.1	Liftoff	transcript	103187428	103218396	.	-	.	ID=rna-NR_177223.1;Parent=gene-Mthfsl;Dbxref=GeneID:100039707,GenBank:NR_177223.1,MGI:MGI:3780550;Name=NR_177223.1;gbkey=misc_RNA;gene=Mthfsl;product=5%2C 10-methenyltetrahydrofolate synthetase-like%2C transcript variant 17;transcript_id=NR_177223.1;extra_copy_number=0
CM058249.1	Liftoff	exon	103187428	103187808	.	-	.	ID=exon-NR_177223.1-3;Parent=rna-NR_177223.1;Dbxref=GeneID:100039707,GenBank:NR_177223.1,MGI:MGI:3780550;gbkey=misc_RNA;gene=Mthfsl;product=5%2C 10-methenyltetrahydrofolate synthetase-like%2C transcript variant 17;transcript_id=NR_177223.1;extra_copy_number=0
CM058249.1	Liftoff	exon	103202749	103202959	.	-	.	ID=exon-NR_177223.1-2;Parent=rna-NR_177223.1;Dbxref=GeneID:100039707,GenBank:NR_177223.1,MGI:MGI:3780550;gbkey=misc_RNA;gene=Mthfsl;product=5%2C 10-methenyltetrahydrofolate synthetase-like%2C transcript variant 17;transcript_id=NR_177223.1;extra_copy_number=0
CM058249.1	Liftoff	exon	103218312	103218396	.	-	.	ID=exon-NR_177223.1-1;Parent=rna-NR_177223.1;Dbxref=GeneID:100039707,GenBank:NR_177223.1,MGI:MGI:3780550;gbkey=misc_RNA;gene=Mthfsl;product=5%2C 10-methenyltetrahydrofolate synthetase-like%2C transcript variant 17;transcript_id=NR_177223.1;extra_copy_number=0
CM058249.1	Liftoff	transcript	103192704	103218665	.	-	.	ID=rna-XR_870750.4;Parent=gene-Mthfsl;Dbxref=GeneID:100039707,GenBank:XR_870750.4,MGI:MGI:3780550;Name=XR_870750.4;gbkey=misc_RNA;gene=Mthfsl;model_evidence=Supporting evidence includes similarity to: 2 mRNAs%2C 2 ESTs%2C 44 long SRA reads%2C and 100%25 coverage of the annotated genomic feature by RNAseq alignments%2C including 14 samples with support for all annotated introns;product=5%2C 10-methenyltetrahydrofolate synthetase-like%2C transcript variant X3;transcript_id=XR_870750.4;extra_copy_number=0
CM058249.1	Liftoff	exon	103192704	103192956	.	-	.	ID=exon-XR_870750.4-6;Parent=rna-XR_870750.4;Dbxref=GeneID:100039707,GenBank:XR_870750.4,MGI:MGI:3780550;gbkey=misc_RNA;gene=Mthfsl;product=5%2C 10-methenyltetrahydrofolate synthetase-like%2C transcript variant X3;transcript_id=XR_870750.4;extra_copy_number=0
CM058249.1	Liftoff	exon	103193083	103193155	.	-	.	ID=exon-XR_870750.4-5;Parent=rna-XR_870750.4;Dbxref=GeneID:100039707,GenBank:XR_870750.4,MGI:MGI:3780550;gbkey=misc_RNA;gene=Mthfsl;product=5%2C 10-methenyltetrahydrofolate synthetase-like%2C transcript variant X3;transcript_id=XR_870750.4;extra_copy_number=0
CM058249.1	Liftoff	exon	103202749	103202959	.	-	.	ID=exon-XR_870750.4-4;Parent=rna-XR_870750.4;Dbxref=GeneID:100039707,GenBank:XR_870750.4,MGI:MGI:3780550;gbkey=misc_RNA;gene=Mthfsl;product=5%2C 10-methenyltetrahydrofolate synthetase-like%2C transcript variant X3;transcript_id=XR_870750.4;extra_copy_number=0
CM058249.1	Liftoff	exon	103207664	103207740	.	-	.	ID=exon-XR_870750.4-3;Parent=rna-XR_870750.4;Dbxref=GeneID:100039707,GenBank:XR_870750.4,MGI:MGI:3780550;gbkey=misc_RNA;gene=Mthfsl;product=5%2C 10-methenyltetrahydrofolate synthetase-like%2C transcript variant X3;transcript_id=XR_870750.4;extra_copy_number=0
CM058249.1	Liftoff	exon	103214311	103214572	.	-	.	ID=exon-XR_870750.4-2;Parent=rna-XR_870750.4;Dbxref=GeneID:100039707,GenBank:XR_870750.4,MGI:MGI:3780550;gbkey=misc_RNA;gene=Mthfsl;product=5%2C 10-methenyltetrahydrofolate synthetase-like%2C transcript variant X3;transcript_id=XR_870750.4;extra_copy_number=0
CM058249.1	Liftoff	exon	103218482	103218665	.	-	.	ID=exon-XR_870750.4-1;Parent=rna-XR_870750.4;Dbxref=GeneID:100039707,GenBank:XR_870750.4,MGI:MGI:3780550;gbkey=misc_RNA;gene=Mthfsl;product=5%2C 10-methenyltetrahydrofolate synthetase-like%2C transcript variant X3;transcript_id=XR_870750.4;extra_copy_number=0
CM058249.1	Liftoff	gene	103218471	103329756	.	+	.	ID=gene-Gm10634;Dbxref=GeneID:100039674,MGI:MGI:3641833;Name=Gm10634;description=predicted gene 10634;gbkey=Gene;gene=Gm10634;gene_biotype=protein_coding;coverage=1.0;sequence_ID=1.0;valid_ORFs=40;extra_copy_number=0;copy_num_ID=gene-Gm10634_0
CM058249.1	Liftoff	mRNA	103218471	103329756	.	+	.	ID=rna-XM_035096917.1;Parent=gene-Gm10634;Dbxref=GeneID:100039674,GenBank:XM_035096917.1,MGI:MGI:3641833;Name=XM_035096917.1;gbkey=mRNA;gene=Gm10634;model_evidence=Supporting evidence includes similarity to: 1 EST%2C 29 long SRA reads%2C and 100%25 coverage of the annotated genomic feature by RNAseq alignments%2C including 1 sample with support for all annotated introns;product=predicted gene 10634%2C transcript variant X23;transcript_id=XM_035096917.1;matches_ref_protein=True;valid_ORF=True;extra_copy_number=0
CM058249.1	Liftoff	exon	103218471	103219262	.	+	.	ID=exon-XM_035096917.1-1;Parent=rna-XM_035096917.1;Dbxref=GeneID:100039674,GenBank:XM_035096917.1,MGI:MGI:3641833;gbkey=mRNA;gene=Gm10634;product=predicted gene 10634%2C transcript variant X23;transcript_id=XM_035096917.1;extra_copy_number=0
CM058249.1	Liftoff	exon	103244048	103244202	.	+	.	ID=exon-XM_035096917.1-2;Parent=rna-XM_035096917.1;Dbxref=GeneID:100039674,GenBank:XM_035096917.1,MGI:MGI:3641833;gbkey=mRNA;gene=Gm10634;product=predicted gene 10634%2C transcript variant X23;transcript_id=XM_035096917.1;extra_copy_number=0
CM058249.1	Liftoff	exon	103252368	103252438	.	+	.	ID=exon-XM_035096917.1-3;Parent=rna-XM_035096917.1;Dbxref=GeneID:100039674,GenBank:XM_035096917.1,MGI:MGI:3641833;gbkey=mRNA;gene=Gm10634;product=predicted gene 10634%2C transcript variant X23;transcript_id=XM_035096917.1;extra_copy_number=0
CM058249.1	Liftoff	exon	103253279	103253303	.	+	.	ID=exon-XM_035096917.1-4;Parent=rna-XM_035096917.1;Dbxref=GeneID:100039674,GenBank:XM_035096917.1,MGI:MGI:3641833;gbkey=mRNA;gene=Gm10634;product=predicted gene 10634%2C transcript variant X23;transcript_id=XM_035096917.1;extra_copy_number=0
CM058249.1	Liftoff	exon	103255967	103256048	.	+	.	ID=exon-XM_035096917.1-5;Parent=rna-XM_035096917.1;Dbxref=GeneID:100039674,GenBank:XM_035096917.1,MGI:MGI:3641833;gbkey=mRNA;gene=Gm10634;product=predicted gene 10634%2C transcript variant X23;transcript_id=XM_035096917.1;extra_copy_number=0
CM058249.1	Liftoff	exon	103259370	103259434	.	+	.	ID=exon-XM_035096917.1-6;Parent=rna-XM_035096917.1;Dbxref=GeneID:100039674,GenBank:XM_035096917.1,MGI:MGI:3641833;gbkey=mRNA;gene=Gm10634;product=predicted gene 10634%2C transcript variant X23;transcript_id=XM_035096917.1;extra_copy_number=0
CM058249.1	Liftoff	exon	103260118	103260142	.	+	.	ID=exon-XM_035096917.1-7;Parent=rna-XM_035096917.1;Dbxref=GeneID:100039674,GenBank:XM_035096917.1,MGI:MGI:3641833;gbkey=mRNA;gene=Gm10634;product=predicted gene 10634%2C transcript variant X23;transcript_id=XM_035096917.1;extra_copy_number=0
CM058249.1	Liftoff	exon	103262982	103263095	.	+	.	ID=exon-XM_035096917.1-8;Parent=rna-XM_035096917.1;Dbxref=GeneID:100039674,GenBank:XM_035096917.1,MGI:MGI:3641833;gbkey=mRNA;gene=Gm10634;product=predicted gene 10634%2C transcript variant X23;transcript_id=XM_035096917.1;extra_copy_number=0
CM058249.1	Liftoff	exon	103265399	103265469	.	+	.	ID=exon-XM_035096917.1-9;Parent=rna-XM_035096917.1;Dbxref=GeneID:100039674,GenBank:XM_035096917.1,MGI:MGI:3641833;gbkey=mRNA;gene=Gm10634;product=predicted gene 10634%2C transcript variant X23;transcript_id=XM_035096917.1;extra_copy_number=0
CM058249.1	Liftoff	exon	103265977	103266001	.	+	.	ID=exon-XM_035096917.1-10;Parent=rna-XM_035096917.1;Dbxref=GeneID:100039674,GenBank:XM_035096917.1,MGI:MGI:3641833;gbkey=mRNA;gene=Gm10634;product=predicted gene 10634%2C transcript variant X23;transcript_id=XM_035096917.1;extra_copy_number=0
CM058249.1	Liftoff	exon	103270834	103270947	.	+	.	ID=exon-XM_035096917.1-11;Parent=rna-XM_035096917.1;Dbxref=GeneID:100039674,GenBank:XM_035096917.1,MGI:MGI:3641833;gbkey=mRNA;gene=Gm10634;product=predicted gene 10634%2C transcript variant X23;transcript_id=XM_035096917.1;extra_copy_number=0
CM058249.1	Liftoff	exon	103275450	103275520	.	+	.	ID=exon-XM_035096917.1-12;Parent=rna-XM_035096917.1;Dbxref=GeneID:100039674,GenBank:XM_035096917.1,MGI:MGI:3641833;gbkey=mRNA;gene=Gm10634;product=predicted gene 10634%2C transcript variant X23;transcript_id=XM_035096917.1;extra_copy_number=0
CM058249.1	Liftoff	exon	103276235	103276259	.	+	.	ID=exon-XM_035096917.1-13;Parent=rna-XM_035096917.1;Dbxref=GeneID:100039674,GenBank:XM_035096917.1,MGI:MGI:3641833;gbkey=mRNA;gene=Gm10634;product=predicted gene 10634%2C transcript variant X23;transcript_id=XM_035096917.1;extra_copy_number=0
CM058249.1	Liftoff	exon	103278060	103278173	.	+	.	ID=exon-XM_035096917.1-14;Parent=rna-XM_035096917.1;Dbxref=GeneID:100039674,GenBank:XM_035096917.1,MGI:MGI:3641833;gbkey=mRNA;gene=Gm10634;product=predicted gene 10634%2C transcript variant X23;transcript_id=XM_035096917.1;extra_copy_number=0
CM058249.1	Liftoff	exon	103290545	103290615	.	+	.	ID=exon-XM_035096917.1-15;Parent=rna-XM_035096917.1;Dbxref=GeneID:100039674,GenBank:XM_035096917.1,MGI:MGI:3641833;gbkey=mRNA;gene=Gm10634;product=predicted gene 10634%2C transcript variant X23;transcript_id=XM_035096917.1;extra_copy_number=0
CM058249.1	Liftoff	exon	103291350	103291374	.	+	.	ID=exon-XM_035096917.1-16;Parent=rna-XM_035096917.1;Dbxref=GeneID:100039674,GenBank:XM_035096917.1,MGI:MGI:3641833;gbkey=mRNA;gene=Gm10634;product=predicted gene 10634%2C transcript variant X23;transcript_id=XM_035096917.1;extra_copy_number=0
CM058249.1	Liftoff	exon	103292271	103292384	.	+	.	ID=exon-XM_035096917.1-17;Parent=rna-XM_035096917.1;Dbxref=GeneID:100039674,GenBank:XM_035096917.1,MGI:MGI:3641833;gbkey=mRNA;gene=Gm10634;product=predicted gene 10634%2C transcript variant X23;transcript_id=XM_035096917.1;extra_copy_number=0
CM058249.1	Liftoff	exon	103295179	103295292	.	+	.	ID=exon-XM_035096917.1-18;Parent=rna-XM_035096917.1;Dbxref=GeneID:100039674,GenBank:XM_035096917.1,MGI:MGI:3641833;gbkey=mRNA;gene=Gm10634;product=predicted gene 10634%2C transcript variant X23;transcript_id=XM_035096917.1;extra_copy_number=0
CM058249.1	Liftoff	exon	103297361	103297428	.	+	.	ID=exon-XM_035096917.1-19;Parent=rna-XM_035096917.1;Dbxref=GeneID:100039674,GenBank:XM_035096917.1,MGI:MGI:3641833;gbkey=mRNA;gene=Gm10634;product=predicted gene 10634%2C transcript variant X23;transcript_id=XM_035096917.1;extra_copy_number=0
CM058249.1	Liftoff	exon	103297868	103297892	.	+	.	ID=exon-XM_035096917.1-20;Parent=rna-XM_035096917.1;Dbxref=GeneID:100039674,GenBank:XM_035096917.1,MGI:MGI:3641833;gbkey=mRNA;gene=Gm10634;product=predicted gene 10634%2C transcript variant X23;transcript_id=XM_035096917.1;extra_copy_number=0
CM058249.1	Liftoff	exon	103299935	103300002	.	+	.	ID=exon-XM_035096917.1-21;Parent=rna-XM_035096917.1;Dbxref=GeneID:100039674,GenBank:XM_035096917.1,MGI:MGI:3641833;gbkey=mRNA;gene=Gm10634;product=predicted gene 10634%2C transcript variant X23;transcript_id=XM_035096917.1;extra_copy_number=0
CM058249.1	Liftoff	exon	103300460	103300484	.	+	.	ID=exon-XM_035096917.1-22;Parent=rna-XM_035096917.1;Dbxref=GeneID:100039674,GenBank:XM_035096917.1,MGI:MGI:3641833;gbkey=mRNA;gene=Gm10634;product=predicted gene 10634%2C transcript variant X23;transcript_id=XM_035096917.1;extra_copy_number=0
CM058249.1	Liftoff	exon	103301926	103301957	.	+	.	ID=exon-XM_035096917.1-23;Parent=rna-XM_035096917.1;Dbxref=GeneID:100039674,GenBank:XM_035096917.1,MGI:MGI:3641833;gbkey=mRNA;gene=Gm10634;product=predicted gene 10634%2C transcript variant X23;transcript_id=XM_035096917.1;extra_copy_number=0
CM058249.1	Liftoff	exon	103302377	103302401	.	+	.	ID=exon-XM_035096917.1-24;Parent=rna-XM_035096917.1;Dbxref=GeneID:100039674,GenBank:XM_035096917.1,MGI:MGI:3641833;gbkey=mRNA;gene=Gm10634;product=predicted gene 10634%2C transcript variant X23;transcript_id=XM_035096917.1;extra_copy_number=0
CM058249.1	Liftoff	exon	103302606	103302680	.	+	.	ID=exon-XM_035096917.1-25;Parent=rna-XM_035096917.1;Dbxref=GeneID:100039674,GenBank:XM_035096917.1,MGI:MGI:3641833;gbkey=mRNA;gene=Gm10634;product=predicted gene 10634%2C transcript variant X23;transcript_id=XM_035096917.1;extra_copy_number=0
CM058249.1	Liftoff	exon	103303533	103303589	.	+	.	ID=exon-XM_035096917.1-26;Parent=rna-XM_035096917.1;Dbxref=GeneID:100039674,GenBank:XM_035096917.1,MGI:MGI:3641833;gbkey=mRNA;gene=Gm10634;product=predicted gene 10634%2C transcript variant X23;transcript_id=XM_035096917.1;extra_copy_number=0
CM058249.1	Liftoff	exon	103329494	103329756	.	+	.	ID=exon-XM_035096917.1-27;Parent=rna-XM_035096917.1;Dbxref=GeneID:100039674,GenBank:XM_035096917.1,MGI:MGI:3641833;gbkey=mRNA;gene=Gm10634;product=predicted gene 10634%2C transcript variant X23;transcript_id=XM_035096917.1;extra_copy_number=0
CM058249.1	Liftoff	CDS	103265461	103265469	.	+	.	ID=cds-XP_034952808.1;Parent=rna-XM_035096917.1;Dbxref=GeneID:100039674,GenBank:XP_034952808.1,MGI:MGI:3641833;Name=XP_034952808.1;gbkey=CDS;gene=Gm10634;product=uncharacterized protein LOC100039674 isoform X13;protein_id=XP_034952808.1;extra_copy_number=0
CM058249.1	Liftoff	CDS	103265977	103266001	.	+	.	ID=cds-XP_034952808.1;Parent=rna-XM_035096917.1;Dbxref=GeneID:100039674,GenBank:XP_034952808.1,MGI:MGI:3641833;Name=XP_034952808.1;gbkey=CDS;gene=Gm10634;product=uncharacterized protein LOC100039674 isoform X13;protein_id=XP_034952808.1;extra_copy_number=0
CM058249.1	Liftoff	CDS	103270834	103270947	.	+	.	ID=cds-XP_034952808.1;Parent=rna-XM_035096917.1;Dbxref=GeneID:100039674,GenBank:XP_034952808.1,MGI:MGI:3641833;Name=XP_034952808.1;gbkey=CDS;gene=Gm10634;product=uncharacterized protein LOC100039674 isoform X13;protein_id=XP_034952808.1;extra_copy_number=0
CM058249.1	Liftoff	CDS	103275450	103275520	.	+	.	ID=cds-XP_034952808.1;Parent=rna-XM_035096917.1;Dbxref=GeneID:100039674,GenBank:XP_034952808.1,MGI:MGI:3641833;Name=XP_034952808.1;gbkey=CDS;gene=Gm10634;product=uncharacterized protein LOC100039674 isoform X13;protein_id=XP_034952808.1;extra_copy_number=0
CM058249.1	Liftoff	CDS	103276235	103276259	.	+	.	ID=cds-XP_034952808.1;Parent=rna-XM_035096917.1;Dbxref=GeneID:100039674,GenBank:XP_034952808.1,MGI:MGI:3641833;Name=XP_034952808.1;gbkey=CDS;gene=Gm10634;product=uncharacterized protein LOC100039674 isoform X13;protein_id=XP_034952808.1;extra_copy_number=0
CM058249.1	Liftoff	CDS	103278060	103278173	.	+	.	ID=cds-XP_034952808.1;Parent=rna-XM_035096917.1;Dbxref=GeneID:100039674,GenBank:XP_034952808.1,MGI:MGI:3641833;Name=XP_034952808.1;gbkey=CDS;gene=Gm10634;product=uncharacterized protein LOC100039674 isoform X13;protein_id=XP_034952808.1;extra_copy_number=0
CM058249.1	Liftoff	CDS	103290545	103290615	.	+	.	ID=cds-XP_034952808.1;Parent=rna-XM_035096917.1;Dbxref=GeneID:100039674,GenBank:XP_034952808.1,MGI:MGI:3641833;Name=XP_034952808.1;gbkey=CDS;gene=Gm10634;product=uncharacterized protein LOC100039674 isoform X13;protein_id=XP_034952808.1;extra_copy_number=0
CM058249.1	Liftoff	CDS	103291350	103291374	.	+	.	ID=cds-XP_034952808.1;Parent=rna-XM_035096917.1;Dbxref=GeneID:100039674,GenBank:XP_034952808.1,MGI:MGI:3641833;Name=XP_034952808.1;gbkey=CDS;gene=Gm10634;product=uncharacterized protein LOC100039674 isoform X13;protein_id=XP_034952808.1;extra_copy_number=0
CM058249.1	Liftoff	CDS	103292271	103292384	.	+	.	ID=cds-XP_034952808.1;Parent=rna-XM_035096917.1;Dbxref=GeneID:100039674,GenBank:XP_034952808.1,MGI:MGI:3641833;Name=XP_034952808.1;gbkey=CDS;gene=Gm10634;product=uncharacterized protein LOC100039674 isoform X13;protein_id=XP_034952808.1;extra_copy_number=0
CM058249.1	Liftoff	CDS	103295179	103295292	.	+	.	ID=cds-XP_034952808.1;Parent=rna-XM_035096917.1;Dbxref=GeneID:100039674,GenBank:XP_034952808.1,MGI:MGI:3641833;Name=XP_034952808.1;gbkey=CDS;gene=Gm10634;product=uncharacterized protein LOC100039674 isoform X13;protein_id=XP_034952808.1;extra_copy_number=0
CM058249.1	Liftoff	CDS	103297361	103297428	.	+	.	ID=cds-XP_034952808.1;Parent=rna-XM_035096917.1;Dbxref=GeneID:100039674,GenBank:XP_034952808.1,MGI:MGI:3641833;Name=XP_034952808.1;gbkey=CDS;gene=Gm10634;product=uncharacterized protein LOC100039674 isoform X13;protein_id=XP_034952808.1;extra_copy_number=0
CM058249.1	Liftoff	CDS	103297868	103297892	.	+	.	ID=cds-XP_034952808.1;Parent=rna-XM_035096917.1;Dbxref=GeneID:100039674,GenBank:XP_034952808.1,MGI:MGI:3641833;Name=XP_034952808.1;gbkey=CDS;gene=Gm10634;product=uncharacterized protein LOC100039674 isoform X13;protein_id=XP_034952808.1;extra_copy_number=0
CM058249.1	Liftoff	CDS	103299935	103300002	.	+	.	ID=cds-XP_034952808.1;Parent=rna-XM_035096917.1;Dbxref=GeneID:100039674,GenBank:XP_034952808.1,MGI:MGI:3641833;Name=XP_034952808.1;gbkey=CDS;gene=Gm10634;product=uncharacterized protein LOC100039674 isoform X13;protein_id=XP_034952808.1;extra_copy_number=0
CM058249.1	Liftoff	CDS	103300460	103300484	.	+	.	ID=cds-XP_034952808.1;Parent=rna-XM_035096917.1;Dbxref=GeneID:100039674,GenBank:XP_034952808.1,MGI:MGI:3641833;Name=XP_034952808.1;gbkey=CDS;gene=Gm10634;product=uncharacterized protein LOC100039674 isoform X13;protein_id=XP_034952808.1;extra_copy_number=0
CM058249.1	Liftoff	CDS	103301926	103301957	.	+	.	ID=cds-XP_034952808.1;Parent=rna-XM_035096917.1;Dbxref=GeneID:100039674,GenBank:XP_034952808.1,MGI:MGI:3641833;Name=XP_034952808.1;gbkey=CDS;gene=Gm10634;product=uncharacterized protein LOC100039674 isoform X13;protein_id=XP_034952808.1;extra_copy_number=0
CM058249.1	Liftoff	CDS	103302377	103302401	.	+	.	ID=cds-XP_034952808.1;Parent=rna-XM_035096917.1;Dbxref=GeneID:100039674,GenBank:XP_034952808.1,MGI:MGI:3641833;Name=XP_034952808.1;gbkey=CDS;gene=Gm10634;product=uncharacterized protein LOC100039674 isoform X13;protein_id=XP_034952808.1;extra_copy_number=0
CM058249.1	Liftoff	CDS	103302606	103302680	.	+	.	ID=cds-XP_034952808.1;Parent=rna-XM_035096917.1;Dbxref=GeneID:100039674,GenBank:XP_034952808.1,MGI:MGI:3641833;Name=XP_034952808.1;gbkey=CDS;gene=Gm10634;product=uncharacterized protein LOC100039674 isoform X13;protein_id=XP_034952808.1;extra_copy_number=0
CM058249.1	Liftoff	CDS	103303533	103303589	.	+	.	ID=cds-XP_034952808.1;Parent=rna-XM_035096917.1;Dbxref=GeneID:100039674,GenBank:XP_034952808.1,MGI:MGI:3641833;Name=XP_034952808.1;gbkey=CDS;gene=Gm10634;product=uncharacterized protein LOC100039674 isoform X13;protein_id=XP_034952808.1;extra_copy_number=0
CM058249.1	Liftoff	CDS	103329494	103329618	.	+	.	ID=cds-XP_034952808.1;Parent=rna-XM_035096917.1;Dbxref=GeneID:100039674,GenBank:XP_034952808.1,MGI:MGI:3641833;Name=XP_034952808.1;gbkey=CDS;gene=Gm10634;product=uncharacterized protein LOC100039674 isoform X13;protein_id=XP_034952808.1;extra_copy_number=0
CM058249.1	Liftoff	mRNA	103218472	103329756	.	+	.	ID=rna-XM_035096913.1;Parent=gene-Gm10634;Dbxref=GeneID:100039674,GenBank:XM_035096913.1,MGI:MGI:3641833;Name=XM_035096913.1;gbkey=mRNA;gene=Gm10634;model_evidence=Supporting evidence includes similarity to: 1 EST%2C 35 long SRA reads%2C and 100%25 coverage of the annotated genomic feature by RNAseq alignments%2C including 1 sample with support for all annotated introns;product=predicted gene 10634%2C transcript variant X18;transcript_id=XM_035096913.1;matches_ref_protein=True;valid_ORF=True;extra_copy_number=0
CM058249.1	Liftoff	exon	103218472	103219262	.	+	.	ID=exon-XM_035096913.1-1;Parent=rna-XM_035096913.1;Dbxref=GeneID:100039674,GenBank:XM_035096913.1,MGI:MGI:3641833;gbkey=mRNA;gene=Gm10634;product=predicted gene 10634%2C transcript variant X18;transcript_id=XM_035096913.1;extra_copy_number=0
CM058249.1	Liftoff	exon	103244048	103244202	.	+	.	ID=exon-XM_035096913.1-2;Parent=rna-XM_035096913.1;Dbxref=GeneID:100039674,GenBank:XM_035096913.1,MGI:MGI:3641833;gbkey=mRNA;gene=Gm10634;product=predicted gene 10634%2C transcript variant X18;transcript_id=XM_035096913.1;extra_copy_number=0
CM058249.1	Liftoff	exon	103252368	103252438	.	+	.	ID=exon-XM_035096913.1-3;Parent=rna-XM_035096913.1;Dbxref=GeneID:100039674,GenBank:XM_035096913.1,MGI:MGI:3641833;gbkey=mRNA;gene=Gm10634;product=predicted gene 10634%2C transcript variant X18;transcript_id=XM_035096913.1;extra_copy_number=0
CM058249.1	Liftoff	exon	103253279	103253303	.	+	.	ID=exon-XM_035096913.1-4;Parent=rna-XM_035096913.1;Dbxref=GeneID:100039674,GenBank:XM_035096913.1,MGI:MGI:3641833;gbkey=mRNA;gene=Gm10634;product=predicted gene 10634%2C transcript variant X18;transcript_id=XM_035096913.1;extra_copy_number=0
CM058249.1	Liftoff	exon	103255935	103256048	.	+	.	ID=exon-XM_035096913.1-5;Parent=rna-XM_035096913.1;Dbxref=GeneID:100039674,GenBank:XM_035096913.1,MGI:MGI:3641833;gbkey=mRNA;gene=Gm10634;product=predicted gene 10634%2C transcript variant X18;transcript_id=XM_035096913.1;extra_copy_number=0
CM058249.1	Liftoff	exon	103259370	103259434	.	+	.	ID=exon-XM_035096913.1-6;Parent=rna-XM_035096913.1;Dbxref=GeneID:100039674,GenBank:XM_035096913.1,MGI:MGI:3641833;gbkey=mRNA;gene=Gm10634;product=predicted gene 10634%2C transcript variant X18;transcript_id=XM_035096913.1;extra_copy_number=0
CM058249.1	Liftoff	exon	103260118	103260142	.	+	.	ID=exon-XM_035096913.1-7;Parent=rna-XM_035096913.1;Dbxref=GeneID:100039674,GenBank:XM_035096913.1,MGI:MGI:3641833;gbkey=mRNA;gene=Gm10634;product=predicted gene 10634%2C transcript variant X18;transcript_id=XM_035096913.1;extra_copy_number=0
CM058249.1	Liftoff	exon	103262982	103263095	.	+	.	ID=exon-XM_035096913.1-8;Parent=rna-XM_035096913.1;Dbxref=GeneID:100039674,GenBank:XM_035096913.1,MGI:MGI:3641833;gbkey=mRNA;gene=Gm10634;product=predicted gene 10634%2C transcript variant X18;transcript_id=XM_035096913.1;extra_copy_number=0
CM058249.1	Liftoff	exon	103265399	103265469	.	+	.	ID=exon-XM_035096913.1-9;Parent=rna-XM_035096913.1;Dbxref=GeneID:100039674,GenBank:XM_035096913.1,MGI:MGI:3641833;gbkey=mRNA;gene=Gm10634;product=predicted gene 10634%2C transcript variant X18;transcript_id=XM_035096913.1;extra_copy_number=0
CM058249.1	Liftoff	exon	103265977	103266001	.	+	.	ID=exon-XM_035096913.1-10;Parent=rna-XM_035096913.1;Dbxref=GeneID:100039674,GenBank:XM_035096913.1,MGI:MGI:3641833;gbkey=mRNA;gene=Gm10634;product=predicted gene 10634%2C transcript variant X18;transcript_id=XM_035096913.1;extra_copy_number=0
CM058249.1	Liftoff	exon	103270834	103270947	.	+	.	ID=exon-XM_035096913.1-11;Parent=rna-XM_035096913.1;Dbxref=GeneID:100039674,GenBank:XM_035096913.1,MGI:MGI:3641833;gbkey=mRNA;gene=Gm10634;product=predicted gene 10634%2C transcript variant X18;transcript_id=XM_035096913.1;extra_copy_number=0
CM058249.1	Liftoff	exon	103275450	103275520	.	+	.	ID=exon-XM_035096913.1-12;Parent=rna-XM_035096913.1;Dbxref=GeneID:100039674,GenBank:XM_035096913.1,MGI:MGI:3641833;gbkey=mRNA;gene=Gm10634;product=predicted gene 10634%2C transcript variant X18;transcript_id=XM_035096913.1;extra_copy_number=0
CM058249.1	Liftoff	exon	103276235	103276259	.	+	.	ID=exon-XM_035096913.1-13;Parent=rna-XM_035096913.1;Dbxref=GeneID:100039674,GenBank:XM_035096913.1,MGI:MGI:3641833;gbkey=mRNA;gene=Gm10634;product=predicted gene 10634%2C transcript variant X18;transcript_id=XM_035096913.1;extra_copy_number=0
CM058249.1	Liftoff	exon	103278060	103278173	.	+	.	ID=exon-XM_035096913.1-14;Parent=rna-XM_035096913.1;Dbxref=GeneID:100039674,GenBank:XM_035096913.1,MGI:MGI:3641833;gbkey=mRNA;gene=Gm10634;product=predicted gene 10634%2C transcript variant X18;transcript_id=XM_035096913.1;extra_copy_number=0
CM058249.1	Liftoff	exon	103290545	103290615	.	+	.	ID=exon-XM_035096913.1-15;Parent=rna-XM_035096913.1;Dbxref=GeneID:100039674,GenBank:XM_035096913.1,MGI:MGI:3641833;gbkey=mRNA;gene=Gm10634;product=predicted gene 10634%2C transcript variant X18;transcript_id=XM_035096913.1;extra_copy_number=0
CM058249.1	Liftoff	exon	103291350	103291374	.	+	.	ID=exon-XM_035096913.1-16;Parent=rna-XM_035096913.1;Dbxref=GeneID:100039674,GenBank:XM_035096913.1,MGI:MGI:3641833;gbkey=mRNA;gene=Gm10634;product=predicted gene 10634%2C transcript variant X18;transcript_id=XM_035096913.1;extra_copy_number=0
CM058249.1	Liftoff	exon	103292271	103292384	.	+	.	ID=exon-XM_035096913.1-17;Parent=rna-XM_035096913.1;Dbxref=GeneID:100039674,GenBank:XM_035096913.1,MGI:MGI:3641833;gbkey=mRNA;gene=Gm10634;product=predicted gene 10634%2C transcript variant X18;transcript_id=XM_035096913.1;extra_copy_number=0
CM058249.1	Liftoff	exon	103295179	103295292	.	+	.	ID=exon-XM_035096913.1-18;Parent=rna-XM_035096913.1;Dbxref=GeneID:100039674,GenBank:XM_035096913.1,MGI:MGI:3641833;gbkey=mRNA;gene=Gm10634;product=predicted gene 10634%2C transcript variant X18;transcript_id=XM_035096913.1;extra_copy_number=0
CM058249.1	Liftoff	exon	103297361	103297428	.	+	.	ID=exon-XM_035096913.1-19;Parent=rna-XM_035096913.1;Dbxref=GeneID:100039674,GenBank:XM_035096913.1,MGI:MGI:3641833;gbkey=mRNA;gene=Gm10634;product=predicted gene 10634%2C transcript variant X18;transcript_id=XM_035096913.1;extra_copy_number=0
CM058249.1	Liftoff	exon	103297868	103297892	.	+	.	ID=exon-XM_035096913.1-20;Parent=rna-XM_035096913.1;Dbxref=GeneID:100039674,GenBank:XM_035096913.1,MGI:MGI:3641833;gbkey=mRNA;gene=Gm10634;product=predicted gene 10634%2C transcript variant X18;transcript_id=XM_035096913.1;extra_copy_number=0
CM058249.1	Liftoff	exon	103299935	103300002	.	+	.	ID=exon-XM_035096913.1-21;Parent=rna-XM_035096913.1;Dbxref=GeneID:100039674,GenBank:XM_035096913.1,MGI:MGI:3641833;gbkey=mRNA;gene=Gm10634;product=predicted gene 10634%2C transcript variant X18;transcript_id=XM_035096913.1;extra_copy_number=0
CM058249.1	Liftoff	exon	103300460	103300484	.	+	.	ID=exon-XM_035096913.1-22;Parent=rna-XM_035096913.1;Dbxref=GeneID:100039674,GenBank:XM_035096913.1,MGI:MGI:3641833;gbkey=mRNA;gene=Gm10634;product=predicted gene 10634%2C transcript variant X18;transcript_id=XM_035096913.1;extra_copy_number=0
CM058249.1	Liftoff	exon	103301926	103301957	.	+	.	ID=exon-XM_035096913.1-23;Parent=rna-XM_035096913.1;Dbxref=GeneID:100039674,GenBank:XM_035096913.1,MGI:MGI:3641833;gbkey=mRNA;gene=Gm10634;product=predicted gene 10634%2C transcript variant X18;transcript_id=XM_035096913.1;extra_copy_number=0
CM058249.1	Liftoff	exon	103302377	103302401	.	+	.	ID=exon-XM_035096913.1-24;Parent=rna-XM_035096913.1;Dbxref=GeneID:100039674,GenBank:XM_035096913.1,MGI:MGI:3641833;gbkey=mRNA;gene=Gm10634;product=predicted gene 10634%2C transcript variant X18;transcript_id=XM_035096913.1;extra_copy_number=0
CM058249.1	Liftoff	exon	103302606	103302680	.	+	.	ID=exon-XM_035096913.1-25;Parent=rna-XM_035096913.1;Dbxref=GeneID:100039674,GenBank:XM_035096913.1,MGI:MGI:3641833;gbkey=mRNA;gene=Gm10634;product=predicted gene 10634%2C transcript variant X18;transcript_id=XM_035096913.1;extra_copy_number=0
CM058249.1	Liftoff	exon	103303533	103303589	.	+	.	ID=exon-XM_035096913.1-26;Parent=rna-XM_035096913.1;Dbxref=GeneID:100039674,GenBank:XM_035096913.1,MGI:MGI:3641833;gbkey=mRNA;gene=Gm10634;product=predicted gene 10634%2C transcript variant X18;transcript_id=XM_035096913.1;extra_copy_number=0
CM058249.1	Liftoff	exon	103329494	103329756	.	+	.	ID=exon-XM_035096913.1-27;Parent=rna-XM_035096913.1;Dbxref=GeneID:100039674,GenBank:XM_035096913.1,MGI:MGI:3641833;gbkey=mRNA;gene=Gm10634;product=predicted gene 10634%2C transcript variant X18;transcript_id=XM_035096913.1;extra_copy_number=0
CM058249.1	Liftoff	CDS	103265461	103265469	.	+	.	ID=cds-XP_034952804.1;Parent=rna-XM_035096913.1;Dbxref=GeneID:100039674,GenBank:XP_034952804.1,MGI:MGI:3641833;Name=XP_034952804.1;gbkey=CDS;gene=Gm10634;product=uncharacterized protein LOC100039674 isoform X13;protein_id=XP_034952804.1;extra_copy_number=0
CM058249.1	Liftoff	CDS	103265977	103266001	.	+	.	ID=cds-XP_034952804.1;Parent=rna-XM_035096913.1;Dbxref=GeneID:100039674,GenBank:XP_034952804.1,MGI:MGI:3641833;Name=XP_034952804.1;gbkey=CDS;gene=Gm10634;product=uncharacterized protein LOC100039674 isoform X13;protein_id=XP_034952804.1;extra_copy_number=0
CM058249.1	Liftoff	CDS	103270834	103270947	.	+	.	ID=cds-XP_034952804.1;Parent=rna-XM_035096913.1;Dbxref=GeneID:100039674,GenBank:XP_034952804.1,MGI:MGI:3641833;Name=XP_034952804.1;gbkey=CDS;gene=Gm10634;product=uncharacterized protein LOC100039674 isoform X13;protein_id=XP_034952804.1;extra_copy_number=0
CM058249.1	Liftoff	CDS	103275450	103275520	.	+	.	ID=cds-XP_034952804.1;Parent=rna-XM_035096913.1;Dbxref=GeneID:100039674,GenBank:XP_034952804.1,MGI:MGI:3641833;Name=XP_034952804.1;gbkey=CDS;gene=Gm10634;product=uncharacterized protein LOC100039674 isoform X13;protein_id=XP_034952804.1;extra_copy_number=0
CM058249.1	Liftoff	CDS	103276235	103276259	.	+	.	ID=cds-XP_034952804.1;Parent=rna-XM_035096913.1;Dbxref=GeneID:100039674,GenBank:XP_034952804.1,MGI:MGI:3641833;Name=XP_034952804.1;gbkey=CDS;gene=Gm10634;product=uncharacterized protein LOC100039674 isoform X13;protein_id=XP_034952804.1;extra_copy_number=0
CM058249.1	Liftoff	CDS	103278060	103278173	.	+	.	ID=cds-XP_034952804.1;Parent=rna-XM_035096913.1;Dbxref=GeneID:100039674,GenBank:XP_034952804.1,MGI:MGI:3641833;Name=XP_034952804.1;gbkey=CDS;gene=Gm10634;product=uncharacterized protein LOC100039674 isoform X13;protein_id=XP_034952804.1;extra_copy_number=0
CM058249.1	Liftoff	CDS	103290545	103290615	.	+	.	ID=cds-XP_034952804.1;Parent=rna-XM_035096913.1;Dbxref=GeneID:100039674,GenBank:XP_034952804.1,MGI:MGI:3641833;Name=XP_034952804.1;gbkey=CDS;gene=Gm10634;product=uncharacterized protein LOC100039674 isoform X13;protein_id=XP_034952804.1;extra_copy_number=0
CM058249.1	Liftoff	CDS	103291350	103291374	.	+	.	ID=cds-XP_034952804.1;Parent=rna-XM_035096913.1;Dbxref=GeneID:100039674,GenBank:XP_034952804.1,MGI:MGI:3641833;Name=XP_034952804.1;gbkey=CDS;gene=Gm10634;product=uncharacterized protein LOC100039674 isoform X13;protein_id=XP_034952804.1;extra_copy_number=0
CM058249.1	Liftoff	CDS	103292271	103292384	.	+	.	ID=cds-XP_034952804.1;Parent=rna-XM_035096913.1;Dbxref=GeneID:100039674,GenBank:XP_034952804.1,MGI:MGI:3641833;Name=XP_034952804.1;gbkey=CDS;gene=Gm10634;product=uncharacterized protein LOC100039674 isoform X13;protein_id=XP_034952804.1;extra_copy_number=0
CM058249.1	Liftoff	CDS	103295179	103295292	.	+	.	ID=cds-XP_034952804.1;Parent=rna-XM_035096913.1;Dbxref=GeneID:100039674,GenBank:XP_034952804.1,MGI:MGI:3641833;Name=XP_034952804.1;gbkey=CDS;gene=Gm10634;product=uncharacterized protein LOC100039674 isoform X13;protein_id=XP_034952804.1;extra_copy_number=0
CM058249.1	Liftoff	CDS	103297361	103297428	.	+	.	ID=cds-XP_034952804.1;Parent=rna-XM_035096913.1;Dbxref=GeneID:100039674,GenBank:XP_034952804.1,MGI:MGI:3641833;Name=XP_034952804.1;gbkey=CDS;gene=Gm10634;product=uncharacterized protein LOC100039674 isoform X13;protein_id=XP_034952804.1;extra_copy_number=0
CM058249.1	Liftoff	CDS	103297868	103297892	.	+	.	ID=cds-XP_034952804.1;Parent=rna-XM_035096913.1;Dbxref=GeneID:100039674,GenBank:XP_034952804.1,MGI:MGI:3641833;Name=XP_034952804.1;gbkey=CDS;gene=Gm10634;product=uncharacterized protein LOC100039674 isoform X13;protein_id=XP_034952804.1;extra_copy_number=0
CM058249.1	Liftoff	CDS	103299935	103300002	.	+	.	ID=cds-XP_034952804.1;Parent=rna-XM_035096913.1;Dbxref=GeneID:100039674,GenBank:XP_034952804.1,MGI:MGI:3641833;Name=XP_034952804.1;gbkey=CDS;gene=Gm10634;product=uncharacterized protein LOC100039674 isoform X13;protein_id=XP_034952804.1;extra_copy_number=0
CM058249.1	Liftoff	CDS	103300460	103300484	.	+	.	ID=cds-XP_034952804.1;Parent=rna-XM_035096913.1;Dbxref=GeneID:100039674,GenBank:XP_034952804.1,MGI:MGI:3641833;Name=XP_034952804.1;gbkey=CDS;gene=Gm10634;product=uncharacterized protein LOC100039674 isoform X13;protein_id=XP_034952804.1;extra_copy_number=0
CM058249.1	Liftoff	CDS	103301926	103301957	.	+	.	ID=cds-XP_034952804.1;Parent=rna-XM_035096913.1;Dbxref=GeneID:100039674,GenBank:XP_034952804.1,MGI:MGI:3641833;Name=XP_034952804.1;gbkey=CDS;gene=Gm10634;product=uncharacterized protein LOC100039674 isoform X13;protein_id=XP_034952804.1;extra_copy_number=0
CM058249.1	Liftoff	CDS	103302377	103302401	.	+	.	ID=cds-XP_034952804.1;Parent=rna-XM_035096913.1;Dbxref=GeneID:100039674,GenBank:XP_034952804.1,MGI:MGI:3641833;Name=XP_034952804.1;gbkey=CDS;gene=Gm10634;product=uncharacterized protein LOC100039674 isoform X13;protein_id=XP_034952804.1;extra_copy_number=0
CM058249.1	Liftoff	CDS	103302606	103302680	.	+	.	ID=cds-XP_034952804.1;Parent=rna-XM_035096913.1;Dbxref=GeneID:100039674,GenBank:XP_034952804.1,MGI:MGI:3641833;Name=XP_034952804.1;gbkey=CDS;gene=Gm10634;product=uncharacterized protein LOC100039674 isoform X13;protein_id=XP_034952804.1;extra_copy_number=0
CM058249.1	Liftoff	CDS	103303533	103303589	.	+	.	ID=cds-XP_034952804.1;Parent=rna-XM_035096913.1;Dbxref=GeneID:100039674,GenBank:XP_034952804.1,MGI:MGI:3641833;Name=XP_034952804.1;gbkey=CDS;gene=Gm10634;product=uncharacterized protein LOC100039674 isoform X13;protein_id=XP_034952804.1;extra_copy_number=0
CM058249.1	Liftoff	CDS	103329494	103329618	.	+	.	ID=cds-XP_034952804.1;Parent=rna-XM_035096913.1;Dbxref=GeneID:100039674,GenBank:XP_034952804.1,MGI:MGI:3641833;Name=XP_034952804.1;gbkey=CDS;gene=Gm10634;product=uncharacterized protein LOC100039674 isoform X13;protein_id=XP_034952804.1;extra_copy_number=0
CM058249.1	Liftoff	mRNA	103218472	103329756	.	+	.	ID=rna-XM_035096918.2;Parent=gene-Gm10634;Dbxref=GeneID:100039674,GenBank:XM_035096918.2,MGI:MGI:3641833;Name=XM_035096918.2;gbkey=mRNA;gene=Gm10634;model_evidence=Supporting evidence includes similarity to: 1 EST%2C 20 long SRA reads%2C and 100%25 coverage of the annotated genomic feature by RNAseq alignments%2C including 1 sample with support for all annotated introns;product=predicted gene 10634%2C transcript variant X25;transcript_id=XM_035096918.2;matches_ref_protein=True;valid_ORF=True;extra_copy_number=0
CM058249.1	Liftoff	exon	103218472	103219262	.	+	.	ID=exon-XM_035096918.2-1;Parent=rna-XM_035096918.2;Dbxref=GeneID:100039674,GenBank:XM_035096918.2,MGI:MGI:3641833;gbkey=mRNA;gene=Gm10634;product=predicted gene 10634%2C transcript variant X25;transcript_id=XM_035096918.2;extra_copy_number=0
CM058249.1	Liftoff	exon	103259370	103259434	.	+	.	ID=exon-XM_035096918.2-2;Parent=rna-XM_035096918.2;Dbxref=GeneID:100039674,GenBank:XM_035096918.2,MGI:MGI:3641833;gbkey=mRNA;gene=Gm10634;product=predicted gene 10634%2C transcript variant X25;transcript_id=XM_035096918.2;extra_copy_number=0
CM058249.1	Liftoff	exon	103260118	103260142	.	+	.	ID=exon-XM_035096918.2-3;Parent=rna-XM_035096918.2;Dbxref=GeneID:100039674,GenBank:XM_035096918.2,MGI:MGI:3641833;gbkey=mRNA;gene=Gm10634;product=predicted gene 10634%2C transcript variant X25;transcript_id=XM_035096918.2;extra_copy_number=0
CM058249.1	Liftoff	exon	103262982	103263095	.	+	.	ID=exon-XM_035096918.2-4;Parent=rna-XM_035096918.2;Dbxref=GeneID:100039674,GenBank:XM_035096918.2,MGI:MGI:3641833;gbkey=mRNA;gene=Gm10634;product=predicted gene 10634%2C transcript variant X25;transcript_id=XM_035096918.2;extra_copy_number=0
CM058249.1	Liftoff	exon	103265399	103265469	.	+	.	ID=exon-XM_035096918.2-5;Parent=rna-XM_035096918.2;Dbxref=GeneID:100039674,GenBank:XM_035096918.2,MGI:MGI:3641833;gbkey=mRNA;gene=Gm10634;product=predicted gene 10634%2C transcript variant X25;transcript_id=XM_035096918.2;extra_copy_number=0
CM058249.1	Liftoff	exon	103265977	103266001	.	+	.	ID=exon-XM_035096918.2-6;Parent=rna-XM_035096918.2;Dbxref=GeneID:100039674,GenBank:XM_035096918.2,MGI:MGI:3641833;gbkey=mRNA;gene=Gm10634;product=predicted gene 10634%2C transcript variant X25;transcript_id=XM_035096918.2;extra_copy_number=0
CM058249.1	Liftoff	exon	103270834	103270947	.	+	.	ID=exon-XM_035096918.2-7;Parent=rna-XM_035096918.2;Dbxref=GeneID:100039674,GenBank:XM_035096918.2,MGI:MGI:3641833;gbkey=mRNA;gene=Gm10634;product=predicted gene 10634%2C transcript variant X25;transcript_id=XM_035096918.2;extra_copy_number=0
CM058249.1	Liftoff	exon	103275450	103275520	.	+	.	ID=exon-XM_035096918.2-8;Parent=rna-XM_035096918.2;Dbxref=GeneID:100039674,GenBank:XM_035096918.2,MGI:MGI:3641833;gbkey=mRNA;gene=Gm10634;product=predicted gene 10634%2C transcript variant X25;transcript_id=XM_035096918.2;extra_copy_number=0
CM058249.1	Liftoff	exon	103276235	103276259	.	+	.	ID=exon-XM_035096918.2-9;Parent=rna-XM_035096918.2;Dbxref=GeneID:100039674,GenBank:XM_035096918.2,MGI:MGI:3641833;gbkey=mRNA;gene=Gm10634;product=predicted gene 10634%2C transcript variant X25;transcript_id=XM_035096918.2;extra_copy_number=0
CM058249.1	Liftoff	exon	103278060	103278173	.	+	.	ID=exon-XM_035096918.2-10;Parent=rna-XM_035096918.2;Dbxref=GeneID:100039674,GenBank:XM_035096918.2,MGI:MGI:3641833;gbkey=mRNA;gene=Gm10634;product=predicted gene 10634%2C transcript variant X25;transcript_id=XM_035096918.2;extra_copy_number=0
CM058249.1	Liftoff	exon	103290545	103290615	.	+	.	ID=exon-XM_035096918.2-11;Parent=rna-XM_035096918.2;Dbxref=GeneID:100039674,GenBank:XM_035096918.2,MGI:MGI:3641833;gbkey=mRNA;gene=Gm10634;product=predicted gene 10634%2C transcript variant X25;transcript_id=XM_035096918.2;extra_copy_number=0
CM058249.1	Liftoff	exon	103291350	103291374	.	+	.	ID=exon-XM_035096918.2-12;Parent=rna-XM_035096918.2;Dbxref=GeneID:100039674,GenBank:XM_035096918.2,MGI:MGI:3641833;gbkey=mRNA;gene=Gm10634;product=predicted gene 10634%2C transcript variant X25;transcript_id=XM_035096918.2;extra_copy_number=0
CM058249.1	Liftoff	exon	103292271	103292384	.	+	.	ID=exon-XM_035096918.2-13;Parent=rna-XM_035096918.2;Dbxref=GeneID:100039674,GenBank:XM_035096918.2,MGI:MGI:3641833;gbkey=mRNA;gene=Gm10634;product=predicted gene 10634%2C transcript variant X25;transcript_id=XM_035096918.2;extra_copy_number=0
CM058249.1	Liftoff	exon	103295179	103295292	.	+	.	ID=exon-XM_035096918.2-14;Parent=rna-XM_035096918.2;Dbxref=GeneID:100039674,GenBank:XM_035096918.2,MGI:MGI:3641833;gbkey=mRNA;gene=Gm10634;product=predicted gene 10634%2C transcript variant X25;transcript_id=XM_035096918.2;extra_copy_number=0
CM058249.1	Liftoff	exon	103297361	103297428	.	+	.	ID=exon-XM_035096918.2-15;Parent=rna-XM_035096918.2;Dbxref=GeneID:100039674,GenBank:XM_035096918.2,MGI:MGI:3641833;gbkey=mRNA;gene=Gm10634;product=predicted gene 10634%2C transcript variant X25;transcript_id=XM_035096918.2;extra_copy_number=0
CM058249.1	Liftoff	exon	103297868	103297892	.	+	.	ID=exon-XM_035096918.2-16;Parent=rna-XM_035096918.2;Dbxref=GeneID:100039674,GenBank:XM_035096918.2,MGI:MGI:3641833;gbkey=mRNA;gene=Gm10634;product=predicted gene 10634%2C transcript variant X25;transcript_id=XM_035096918.2;extra_copy_number=0
CM058249.1	Liftoff	exon	103299935	103300002	.	+	.	ID=exon-XM_035096918.2-17;Parent=rna-XM_035096918.2;Dbxref=GeneID:100039674,GenBank:XM_035096918.2,MGI:MGI:3641833;gbkey=mRNA;gene=Gm10634;product=predicted gene 10634%2C transcript variant X25;transcript_id=XM_035096918.2;extra_copy_number=0
CM058249.1	Liftoff	exon	103300460	103300484	.	+	.	ID=exon-XM_035096918.2-18;Parent=rna-XM_035096918.2;Dbxref=GeneID:100039674,GenBank:XM_035096918.2,MGI:MGI:3641833;gbkey=mRNA;gene=Gm10634;product=predicted gene 10634%2C transcript variant X25;transcript_id=XM_035096918.2;extra_copy_number=0
CM058249.1	Liftoff	exon	103301926	103301957	.	+	.	ID=exon-XM_035096918.2-19;Parent=rna-XM_035096918.2;Dbxref=GeneID:100039674,GenBank:XM_035096918.2,MGI:MGI:3641833;gbkey=mRNA;gene=Gm10634;product=predicted gene 10634%2C transcript variant X25;transcript_id=XM_035096918.2;extra_copy_number=0
CM058249.1	Liftoff	exon	103302377	103302401	.	+	.	ID=exon-XM_035096918.2-20;Parent=rna-XM_035096918.2;Dbxref=GeneID:100039674,GenBank:XM_035096918.2,MGI:MGI:3641833;gbkey=mRNA;gene=Gm10634;product=predicted gene 10634%2C transcript variant X25;transcript_id=XM_035096918.2;extra_copy_number=0
CM058249.1	Liftoff	exon	103302606	103302680	.	+	.	ID=exon-XM_035096918.2-21;Parent=rna-XM_035096918.2;Dbxref=GeneID:100039674,GenBank:XM_035096918.2,MGI:MGI:3641833;gbkey=mRNA;gene=Gm10634;product=predicted gene 10634%2C transcript variant X25;transcript_id=XM_035096918.2;extra_copy_number=0
CM058249.1	Liftoff	exon	103303533	103303589	.	+	.	ID=exon-XM_035096918.2-22;Parent=rna-XM_035096918.2;Dbxref=GeneID:100039674,GenBank:XM_035096918.2,MGI:MGI:3641833;gbkey=mRNA;gene=Gm10634;product=predicted gene 10634%2C transcript variant X25;transcript_id=XM_035096918.2;extra_copy_number=0
CM058249.1	Liftoff	exon	103329494	103329756	.	+	.	ID=exon-XM_035096918.2-23;Parent=rna-XM_035096918.2;Dbxref=GeneID:100039674,GenBank:XM_035096918.2,MGI:MGI:3641833;gbkey=mRNA;gene=Gm10634;product=predicted gene 10634%2C transcript variant X25;transcript_id=XM_035096918.2;extra_copy_number=0
CM058249.1	Liftoff	CDS	103265461	103265469	.	+	.	ID=cds-XP_034952809.1;Parent=rna-XM_035096918.2;Dbxref=GeneID:100039674,GenBank:XP_034952809.1,MGI:MGI:3641833;Name=XP_034952809.1;gbkey=CDS;gene=Gm10634;product=uncharacterized protein LOC100039674 isoform X13;protein_id=XP_034952809.1;extra_copy_number=0
CM058249.1	Liftoff	CDS	103265977	103266001	.	+	.	ID=cds-XP_034952809.1;Parent=rna-XM_035096918.2;Dbxref=GeneID:100039674,GenBank:XP_034952809.1,MGI:MGI:3641833;Name=XP_034952809.1;gbkey=CDS;gene=Gm10634;product=uncharacterized protein LOC100039674 isoform X13;protein_id=XP_034952809.1;extra_copy_number=0
CM058249.1	Liftoff	CDS	103270834	103270947	.	+	.	ID=cds-XP_034952809.1;Parent=rna-XM_035096918.2;Dbxref=GeneID:100039674,GenBank:XP_034952809.1,MGI:MGI:3641833;Name=XP_034952809.1;gbkey=CDS;gene=Gm10634;product=uncharacterized protein LOC100039674 isoform X13;protein_id=XP_034952809.1;extra_copy_number=0
CM058249.1	Liftoff	CDS	103275450	103275520	.	+	.	ID=cds-XP_034952809.1;Parent=rna-XM_035096918.2;Dbxref=GeneID:100039674,GenBank:XP_034952809.1,MGI:MGI:3641833;Name=XP_034952809.1;gbkey=CDS;gene=Gm10634;product=uncharacterized protein LOC100039674 isoform X13;protein_id=XP_034952809.1;extra_copy_number=0
CM058249.1	Liftoff	CDS	103276235	103276259	.	+	.	ID=cds-XP_034952809.1;Parent=rna-XM_035096918.2;Dbxref=GeneID:100039674,GenBank:XP_034952809.1,MGI:MGI:3641833;Name=XP_034952809.1;gbkey=CDS;gene=Gm10634;product=uncharacterized protein LOC100039674 isoform X13;protein_id=XP_034952809.1;extra_copy_number=0
CM058249.1	Liftoff	CDS	103278060	103278173	.	+	.	ID=cds-XP_034952809.1;Parent=rna-XM_035096918.2;Dbxref=GeneID:100039674,GenBank:XP_034952809.1,MGI:MGI:3641833;Name=XP_034952809.1;gbkey=CDS;gene=Gm10634;product=uncharacterized protein LOC100039674 isoform X13;protein_id=XP_034952809.1;extra_copy_number=0
CM058249.1	Liftoff	CDS	103290545	103290615	.	+	.	ID=cds-XP_034952809.1;Parent=rna-XM_035096918.2;Dbxref=GeneID:100039674,GenBank:XP_034952809.1,MGI:MGI:3641833;Name=XP_034952809.1;gbkey=CDS;gene=Gm10634;product=uncharacterized protein LOC100039674 isoform X13;protein_id=XP_034952809.1;extra_copy_number=0
CM058249.1	Liftoff	CDS	103291350	103291374	.	+	.	ID=cds-XP_034952809.1;Parent=rna-XM_035096918.2;Dbxref=GeneID:100039674,GenBank:XP_034952809.1,MGI:MGI:3641833;Name=XP_034952809.1;gbkey=CDS;gene=Gm10634;product=uncharacterized protein LOC100039674 isoform X13;protein_id=XP_034952809.1;extra_copy_number=0
CM058249.1	Liftoff	CDS	103292271	103292384	.	+	.	ID=cds-XP_034952809.1;Parent=rna-XM_035096918.2;Dbxref=GeneID:100039674,GenBank:XP_034952809.1,MGI:MGI:3641833;Name=XP_034952809.1;gbkey=CDS;gene=Gm10634;product=uncharacterized protein LOC100039674 isoform X13;protein_id=XP_034952809.1;extra_copy_number=0
CM058249.1	Liftoff	CDS	103295179	103295292	.	+	.	ID=cds-XP_034952809.1;Parent=rna-XM_035096918.2;Dbxref=GeneID:100039674,GenBank:XP_034952809.1,MGI:MGI:3641833;Name=XP_034952809.1;gbkey=CDS;gene=Gm10634;product=uncharacterized protein LOC100039674 isoform X13;protein_id=XP_034952809.1;extra_copy_number=0
CM058249.1	Liftoff	CDS	103297361	103297428	.	+	.	ID=cds-XP_034952809.1;Parent=rna-XM_035096918.2;Dbxref=GeneID:100039674,GenBank:XP_034952809.1,MGI:MGI:3641833;Name=XP_034952809.1;gbkey=CDS;gene=Gm10634;product=uncharacterized protein LOC100039674 isoform X13;protein_id=XP_034952809.1;extra_copy_number=0
CM058249.1	Liftoff	CDS	103297868	103297892	.	+	.	ID=cds-XP_034952809.1;Parent=rna-XM_035096918.2;Dbxref=GeneID:100039674,GenBank:XP_034952809.1,MGI:MGI:3641833;Name=XP_034952809.1;gbkey=CDS;gene=Gm10634;product=uncharacterized protein LOC100039674 isoform X13;protein_id=XP_034952809.1;extra_copy_number=0
CM058249.1	Liftoff	CDS	103299935	103300002	.	+	.	ID=cds-XP_034952809.1;Parent=rna-XM_035096918.2;Dbxref=GeneID:100039674,GenBank:XP_034952809.1,MGI:MGI:3641833;Name=XP_034952809.1;gbkey=CDS;gene=Gm10634;product=uncharacterized protein LOC100039674 isoform X13;protein_id=XP_034952809.1;extra_copy_number=0
CM058249.1	Liftoff	CDS	103300460	103300484	.	+	.	ID=cds-XP_034952809.1;Parent=rna-XM_035096918.2;Dbxref=GeneID:100039674,GenBank:XP_034952809.1,MGI:MGI:3641833;Name=XP_034952809.1;gbkey=CDS;gene=Gm10634;product=uncharacterized protein LOC100039674 isoform X13;protein_id=XP_034952809.1;extra_copy_number=0
CM058249.1	Liftoff	CDS	103301926	103301957	.	+	.	ID=cds-XP_034952809.1;Parent=rna-XM_035096918.2;Dbxref=GeneID:100039674,GenBank:XP_034952809.1,MGI:MGI:3641833;Name=XP_034952809.1;gbkey=CDS;gene=Gm10634;product=uncharacterized protein LOC100039674 isoform X13;protein_id=XP_034952809.1;extra_copy_number=0
CM058249.1	Liftoff	CDS	103302377	103302401	.	+	.	ID=cds-XP_034952809.1;Parent=rna-XM_035096918.2;Dbxref=GeneID:100039674,GenBank:XP_034952809.1,MGI:MGI:3641833;Name=XP_034952809.1;gbkey=CDS;gene=Gm10634;product=uncharacterized protein LOC100039674 isoform X13;protein_id=XP_034952809.1;extra_copy_number=0
CM058249.1	Liftoff	CDS	103302606	103302680	.	+	.	ID=cds-XP_034952809.1;Parent=rna-XM_035096918.2;Dbxref=GeneID:100039674,GenBank:XP_034952809.1,MGI:MGI:3641833;Name=XP_034952809.1;gbkey=CDS;gene=Gm10634;product=uncharacterized protein LOC100039674 isoform X13;protein_id=XP_034952809.1;extra_copy_number=0
CM058249.1	Liftoff	CDS	103303533	103303589	.	+	.	ID=cds-XP_034952809.1;Parent=rna-XM_035096918.2;Dbxref=GeneID:100039674,GenBank:XP_034952809.1,MGI:MGI:3641833;Name=XP_034952809.1;gbkey=CDS;gene=Gm10634;product=uncharacterized protein LOC100039674 isoform X13;protein_id=XP_034952809.1;extra_copy_number=0
CM058249.1	Liftoff	CDS	103329494	103329618	.	+	.	ID=cds-XP_034952809.1;Parent=rna-XM_035096918.2;Dbxref=GeneID:100039674,GenBank:XP_034952809.1,MGI:MGI:3641833;Name=XP_034952809.1;gbkey=CDS;gene=Gm10634;product=uncharacterized protein LOC100039674 isoform X13;protein_id=XP_034952809.1;extra_copy_number=0
CM058249.1	Liftoff	mRNA	103218472	103329756	.	+	.	ID=rna-XM_036154478.1;Parent=gene-Gm10634;Dbxref=GeneID:100039674,GenBank:XM_036154478.1,MGI:MGI:3641833;Name=XM_036154478.1;gbkey=mRNA;gene=Gm10634;model_evidence=Supporting evidence includes similarity to: 1 EST%2C 160 long SRA reads%2C and 100%25 coverage of the annotated genomic feature by RNAseq alignments%2C including 1 sample with support for all annotated introns;product=predicted gene 10634%2C transcript variant X29;transcript_id=XM_036154478.1;matches_ref_protein=True;valid_ORF=True;extra_copy_number=0
CM058249.1	Liftoff	exon	103218472	103219262	.	+	.	ID=exon-XM_036154478.1-1;Parent=rna-XM_036154478.1;Dbxref=GeneID:100039674,GenBank:XM_036154478.1,MGI:MGI:3641833;gbkey=mRNA;gene=Gm10634;product=predicted gene 10634%2C transcript variant X29;transcript_id=XM_036154478.1;extra_copy_number=0
CM058249.1	Liftoff	exon	103244048	103244202	.	+	.	ID=exon-XM_036154478.1-2;Parent=rna-XM_036154478.1;Dbxref=GeneID:100039674,GenBank:XM_036154478.1,MGI:MGI:3641833;gbkey=mRNA;gene=Gm10634;product=predicted gene 10634%2C transcript variant X29;transcript_id=XM_036154478.1;extra_copy_number=0
CM058249.1	Liftoff	exon	103252368	103252438	.	+	.	ID=exon-XM_036154478.1-3;Parent=rna-XM_036154478.1;Dbxref=GeneID:100039674,GenBank:XM_036154478.1,MGI:MGI:3641833;gbkey=mRNA;gene=Gm10634;product=predicted gene 10634%2C transcript variant X29;transcript_id=XM_036154478.1;extra_copy_number=0
CM058249.1	Liftoff	exon	103253279	103253303	.	+	.	ID=exon-XM_036154478.1-4;Parent=rna-XM_036154478.1;Dbxref=GeneID:100039674,GenBank:XM_036154478.1,MGI:MGI:3641833;gbkey=mRNA;gene=Gm10634;product=predicted gene 10634%2C transcript variant X29;transcript_id=XM_036154478.1;extra_copy_number=0
CM058249.1	Liftoff	exon	103255935	103256048	.	+	.	ID=exon-XM_036154478.1-5;Parent=rna-XM_036154478.1;Dbxref=GeneID:100039674,GenBank:XM_036154478.1,MGI:MGI:3641833;gbkey=mRNA;gene=Gm10634;product=predicted gene 10634%2C transcript variant X29;transcript_id=XM_036154478.1;extra_copy_number=0
CM058249.1	Liftoff	exon	103259370	103259434	.	+	.	ID=exon-XM_036154478.1-6;Parent=rna-XM_036154478.1;Dbxref=GeneID:100039674,GenBank:XM_036154478.1,MGI:MGI:3641833;gbkey=mRNA;gene=Gm10634;product=predicted gene 10634%2C transcript variant X29;transcript_id=XM_036154478.1;extra_copy_number=0
CM058249.1	Liftoff	exon	103260118	103260142	.	+	.	ID=exon-XM_036154478.1-7;Parent=rna-XM_036154478.1;Dbxref=GeneID:100039674,GenBank:XM_036154478.1,MGI:MGI:3641833;gbkey=mRNA;gene=Gm10634;product=predicted gene 10634%2C transcript variant X29;transcript_id=XM_036154478.1;extra_copy_number=0
CM058249.1	Liftoff	exon	103262982	103263095	.	+	.	ID=exon-XM_036154478.1-8;Parent=rna-XM_036154478.1;Dbxref=GeneID:100039674,GenBank:XM_036154478.1,MGI:MGI:3641833;gbkey=mRNA;gene=Gm10634;product=predicted gene 10634%2C transcript variant X29;transcript_id=XM_036154478.1;extra_copy_number=0
CM058249.1	Liftoff	exon	103265399	103265469	.	+	.	ID=exon-XM_036154478.1-9;Parent=rna-XM_036154478.1;Dbxref=GeneID:100039674,GenBank:XM_036154478.1,MGI:MGI:3641833;gbkey=mRNA;gene=Gm10634;product=predicted gene 10634%2C transcript variant X29;transcript_id=XM_036154478.1;extra_copy_number=0
CM058249.1	Liftoff	exon	103265977	103266001	.	+	.	ID=exon-XM_036154478.1-10;Parent=rna-XM_036154478.1;Dbxref=GeneID:100039674,GenBank:XM_036154478.1,MGI:MGI:3641833;gbkey=mRNA;gene=Gm10634;product=predicted gene 10634%2C transcript variant X29;transcript_id=XM_036154478.1;extra_copy_number=0
CM058249.1	Liftoff	exon	103270834	103270947	.	+	.	ID=exon-XM_036154478.1-11;Parent=rna-XM_036154478.1;Dbxref=GeneID:100039674,GenBank:XM_036154478.1,MGI:MGI:3641833;gbkey=mRNA;gene=Gm10634;product=predicted gene 10634%2C transcript variant X29;transcript_id=XM_036154478.1;extra_copy_number=0
CM058249.1	Liftoff	exon	103275450	103275520	.	+	.	ID=exon-XM_036154478.1-12;Parent=rna-XM_036154478.1;Dbxref=GeneID:100039674,GenBank:XM_036154478.1,MGI:MGI:3641833;gbkey=mRNA;gene=Gm10634;product=predicted gene 10634%2C transcript variant X29;transcript_id=XM_036154478.1;extra_copy_number=0
CM058249.1	Liftoff	exon	103276235	103276259	.	+	.	ID=exon-XM_036154478.1-13;Parent=rna-XM_036154478.1;Dbxref=GeneID:100039674,GenBank:XM_036154478.1,MGI:MGI:3641833;gbkey=mRNA;gene=Gm10634;product=predicted gene 10634%2C transcript variant X29;transcript_id=XM_036154478.1;extra_copy_number=0
CM058249.1	Liftoff	exon	103278060	103278173	.	+	.	ID=exon-XM_036154478.1-14;Parent=rna-XM_036154478.1;Dbxref=GeneID:100039674,GenBank:XM_036154478.1,MGI:MGI:3641833;gbkey=mRNA;gene=Gm10634;product=predicted gene 10634%2C transcript variant X29;transcript_id=XM_036154478.1;extra_copy_number=0
CM058249.1	Liftoff	exon	103290545	103290615	.	+	.	ID=exon-XM_036154478.1-15;Parent=rna-XM_036154478.1;Dbxref=GeneID:100039674,GenBank:XM_036154478.1,MGI:MGI:3641833;gbkey=mRNA;gene=Gm10634;product=predicted gene 10634%2C transcript variant X29;transcript_id=XM_036154478.1;extra_copy_number=0
CM058249.1	Liftoff	exon	103291350	103291374	.	+	.	ID=exon-XM_036154478.1-16;Parent=rna-XM_036154478.1;Dbxref=GeneID:100039674,GenBank:XM_036154478.1,MGI:MGI:3641833;gbkey=mRNA;gene=Gm10634;product=predicted gene 10634%2C transcript variant X29;transcript_id=XM_036154478.1;extra_copy_number=0
CM058249.1	Liftoff	exon	103292271	103292384	.	+	.	ID=exon-XM_036154478.1-17;Parent=rna-XM_036154478.1;Dbxref=GeneID:100039674,GenBank:XM_036154478.1,MGI:MGI:3641833;gbkey=mRNA;gene=Gm10634;product=predicted gene 10634%2C transcript variant X29;transcript_id=XM_036154478.1;extra_copy_number=0
CM058249.1	Liftoff	exon	103295179	103295292	.	+	.	ID=exon-XM_036154478.1-18;Parent=rna-XM_036154478.1;Dbxref=GeneID:100039674,GenBank:XM_036154478.1,MGI:MGI:3641833;gbkey=mRNA;gene=Gm10634;product=predicted gene 10634%2C transcript variant X29;transcript_id=XM_036154478.1;extra_copy_number=0
CM058249.1	Liftoff	exon	103297361	103297428	.	+	.	ID=exon-XM_036154478.1-19;Parent=rna-XM_036154478.1;Dbxref=GeneID:100039674,GenBank:XM_036154478.1,MGI:MGI:3641833;gbkey=mRNA;gene=Gm10634;product=predicted gene 10634%2C transcript variant X29;transcript_id=XM_036154478.1;extra_copy_number=0
CM058249.1	Liftoff	exon	103297868	103297892	.	+	.	ID=exon-XM_036154478.1-20;Parent=rna-XM_036154478.1;Dbxref=GeneID:100039674,GenBank:XM_036154478.1,MGI:MGI:3641833;gbkey=mRNA;gene=Gm10634;product=predicted gene 10634%2C transcript variant X29;transcript_id=XM_036154478.1;extra_copy_number=0
CM058249.1	Liftoff	exon	103301926	103301957	.	+	.	ID=exon-XM_036154478.1-21;Parent=rna-XM_036154478.1;Dbxref=GeneID:100039674,GenBank:XM_036154478.1,MGI:MGI:3641833;gbkey=mRNA;gene=Gm10634;product=predicted gene 10634%2C transcript variant X29;transcript_id=XM_036154478.1;extra_copy_number=0
CM058249.1	Liftoff	exon	103302377	103302401	.	+	.	ID=exon-XM_036154478.1-22;Parent=rna-XM_036154478.1;Dbxref=GeneID:100039674,GenBank:XM_036154478.1,MGI:MGI:3641833;gbkey=mRNA;gene=Gm10634;product=predicted gene 10634%2C transcript variant X29;transcript_id=XM_036154478.1;extra_copy_number=0
CM058249.1	Liftoff	exon	103302606	103302680	.	+	.	ID=exon-XM_036154478.1-23;Parent=rna-XM_036154478.1;Dbxref=GeneID:100039674,GenBank:XM_036154478.1,MGI:MGI:3641833;gbkey=mRNA;gene=Gm10634;product=predicted gene 10634%2C transcript variant X29;transcript_id=XM_036154478.1;extra_copy_number=0
CM058249.1	Liftoff	exon	103303533	103303589	.	+	.	ID=exon-XM_036154478.1-24;Parent=rna-XM_036154478.1;Dbxref=GeneID:100039674,GenBank:XM_036154478.1,MGI:MGI:3641833;gbkey=mRNA;gene=Gm10634;product=predicted gene 10634%2C transcript variant X29;transcript_id=XM_036154478.1;extra_copy_number=0
CM058249.1	Liftoff	exon	103305037	103305149	.	+	.	ID=exon-XM_036154478.1-25;Parent=rna-XM_036154478.1;Dbxref=GeneID:100039674,GenBank:XM_036154478.1,MGI:MGI:3641833;gbkey=mRNA;gene=Gm10634;product=predicted gene 10634%2C transcript variant X29;transcript_id=XM_036154478.1;extra_copy_number=0
CM058249.1	Liftoff	exon	103329494	103329756	.	+	.	ID=exon-XM_036154478.1-26;Parent=rna-XM_036154478.1;Dbxref=GeneID:100039674,GenBank:XM_036154478.1,MGI:MGI:3641833;gbkey=mRNA;gene=Gm10634;product=predicted gene 10634%2C transcript variant X29;transcript_id=XM_036154478.1;extra_copy_number=0
CM058249.1	Liftoff	CDS	103265461	103265469	.	+	.	ID=cds-XP_036010371.1;Parent=rna-XM_036154478.1;Dbxref=GeneID:100039674,GenBank:XP_036010371.1,MGI:MGI:3641833;Name=XP_036010371.1;gbkey=CDS;gene=Gm10634;product=uncharacterized protein LOC100039674 isoform X17;protein_id=XP_036010371.1;extra_copy_number=0
CM058249.1	Liftoff	CDS	103265977	103266001	.	+	.	ID=cds-XP_036010371.1;Parent=rna-XM_036154478.1;Dbxref=GeneID:100039674,GenBank:XP_036010371.1,MGI:MGI:3641833;Name=XP_036010371.1;gbkey=CDS;gene=Gm10634;product=uncharacterized protein LOC100039674 isoform X17;protein_id=XP_036010371.1;extra_copy_number=0
CM058249.1	Liftoff	CDS	103270834	103270947	.	+	.	ID=cds-XP_036010371.1;Parent=rna-XM_036154478.1;Dbxref=GeneID:100039674,GenBank:XP_036010371.1,MGI:MGI:3641833;Name=XP_036010371.1;gbkey=CDS;gene=Gm10634;product=uncharacterized protein LOC100039674 isoform X17;protein_id=XP_036010371.1;extra_copy_number=0
CM058249.1	Liftoff	CDS	103275450	103275520	.	+	.	ID=cds-XP_036010371.1;Parent=rna-XM_036154478.1;Dbxref=GeneID:100039674,GenBank:XP_036010371.1,MGI:MGI:3641833;Name=XP_036010371.1;gbkey=CDS;gene=Gm10634;product=uncharacterized protein LOC100039674 isoform X17;protein_id=XP_036010371.1;extra_copy_number=0
CM058249.1	Liftoff	CDS	103276235	103276259	.	+	.	ID=cds-XP_036010371.1;Parent=rna-XM_036154478.1;Dbxref=GeneID:100039674,GenBank:XP_036010371.1,MGI:MGI:3641833;Name=XP_036010371.1;gbkey=CDS;gene=Gm10634;product=uncharacterized protein LOC100039674 isoform X17;protein_id=XP_036010371.1;extra_copy_number=0
CM058249.1	Liftoff	CDS	103278060	103278173	.	+	.	ID=cds-XP_036010371.1;Parent=rna-XM_036154478.1;Dbxref=GeneID:100039674,GenBank:XP_036010371.1,MGI:MGI:3641833;Name=XP_036010371.1;gbkey=CDS;gene=Gm10634;product=uncharacterized protein LOC100039674 isoform X17;protein_id=XP_036010371.1;extra_copy_number=0
CM058249.1	Liftoff	CDS	103290545	103290615	.	+	.	ID=cds-XP_036010371.1;Parent=rna-XM_036154478.1;Dbxref=GeneID:100039674,GenBank:XP_036010371.1,MGI:MGI:3641833;Name=XP_036010371.1;gbkey=CDS;gene=Gm10634;product=uncharacterized protein LOC100039674 isoform X17;protein_id=XP_036010371.1;extra_copy_number=0
CM058249.1	Liftoff	CDS	103291350	103291374	.	+	.	ID=cds-XP_036010371.1;Parent=rna-XM_036154478.1;Dbxref=GeneID:100039674,GenBank:XP_036010371.1,MGI:MGI:3641833;Name=XP_036010371.1;gbkey=CDS;gene=Gm10634;product=uncharacterized protein LOC100039674 isoform X17;protein_id=XP_036010371.1;extra_copy_number=0
CM058249.1	Liftoff	CDS	103292271	103292384	.	+	.	ID=cds-XP_036010371.1;Parent=rna-XM_036154478.1;Dbxref=GeneID:100039674,GenBank:XP_036010371.1,MGI:MGI:3641833;Name=XP_036010371.1;gbkey=CDS;gene=Gm10634;product=uncharacterized protein LOC100039674 isoform X17;protein_id=XP_036010371.1;extra_copy_number=0
CM058249.1	Liftoff	CDS	103295179	103295292	.	+	.	ID=cds-XP_036010371.1;Parent=rna-XM_036154478.1;Dbxref=GeneID:100039674,GenBank:XP_036010371.1,MGI:MGI:3641833;Name=XP_036010371.1;gbkey=CDS;gene=Gm10634;product=uncharacterized protein LOC100039674 isoform X17;protein_id=XP_036010371.1;extra_copy_number=0
CM058249.1	Liftoff	CDS	103297361	103297428	.	+	.	ID=cds-XP_036010371.1;Parent=rna-XM_036154478.1;Dbxref=GeneID:100039674,GenBank:XP_036010371.1,MGI:MGI:3641833;Name=XP_036010371.1;gbkey=CDS;gene=Gm10634;product=uncharacterized protein LOC100039674 isoform X17;protein_id=XP_036010371.1;extra_copy_number=0
CM058249.1	Liftoff	CDS	103297868	103297892	.	+	.	ID=cds-XP_036010371.1;Parent=rna-XM_036154478.1;Dbxref=GeneID:100039674,GenBank:XP_036010371.1,MGI:MGI:3641833;Name=XP_036010371.1;gbkey=CDS;gene=Gm10634;product=uncharacterized protein LOC100039674 isoform X17;protein_id=XP_036010371.1;extra_copy_number=0
CM058249.1	Liftoff	CDS	103301926	103301957	.	+	.	ID=cds-XP_036010371.1;Parent=rna-XM_036154478.1;Dbxref=GeneID:100039674,GenBank:XP_036010371.1,MGI:MGI:3641833;Name=XP_036010371.1;gbkey=CDS;gene=Gm10634;product=uncharacterized protein LOC100039674 isoform X17;protein_id=XP_036010371.1;extra_copy_number=0
CM058249.1	Liftoff	CDS	103302377	103302401	.	+	.	ID=cds-XP_036010371.1;Parent=rna-XM_036154478.1;Dbxref=GeneID:100039674,GenBank:XP_036010371.1,MGI:MGI:3641833;Name=XP_036010371.1;gbkey=CDS;gene=Gm10634;product=uncharacterized protein LOC100039674 isoform X17;protein_id=XP_036010371.1;extra_copy_number=0
CM058249.1	Liftoff	CDS	103302606	103302680	.	+	.	ID=cds-XP_036010371.1;Parent=rna-XM_036154478.1;Dbxref=GeneID:100039674,GenBank:XP_036010371.1,MGI:MGI:3641833;Name=XP_036010371.1;gbkey=CDS;gene=Gm10634;product=uncharacterized protein LOC100039674 isoform X17;protein_id=XP_036010371.1;extra_copy_number=0
CM058249.1	Liftoff	CDS	103303533	103303589	.	+	.	ID=cds-XP_036010371.1;Parent=rna-XM_036154478.1;Dbxref=GeneID:100039674,GenBank:XP_036010371.1,MGI:MGI:3641833;Name=XP_036010371.1;gbkey=CDS;gene=Gm10634;product=uncharacterized protein LOC100039674 isoform X17;protein_id=XP_036010371.1;extra_copy_number=0
CM058249.1	Liftoff	CDS	103305037	103305083	.	+	.	ID=cds-XP_036010371.1;Parent=rna-XM_036154478.1;Dbxref=GeneID:100039674,GenBank:XP_036010371.1,MGI:MGI:3641833;Name=XP_036010371.1;gbkey=CDS;gene=Gm10634;product=uncharacterized protein LOC100039674 isoform X17;protein_id=XP_036010371.1;extra_copy_number=0
CM058249.1	Liftoff	mRNA	103219194	103329756	.	+	.	ID=rna-XM_035096912.1;Parent=gene-Gm10634;Dbxref=GeneID:100039674,GenBank:XM_035096912.1,MGI:MGI:3641833;Name=XM_035096912.1;gbkey=mRNA;gene=Gm10634;model_evidence=Supporting evidence includes similarity to: 1 EST%2C 37 long SRA reads%2C and 100%25 coverage of the annotated genomic feature by RNAseq alignments%2C including 1 sample with support for all annotated introns;product=predicted gene 10634%2C transcript variant X17;transcript_id=XM_035096912.1;matches_ref_protein=True;valid_ORF=True;extra_copy_number=0
CM058249.1	Liftoff	exon	103219194	103219262	.	+	.	ID=exon-XM_035096912.1-1;Parent=rna-XM_035096912.1;Dbxref=GeneID:100039674,GenBank:XM_035096912.1,MGI:MGI:3641833;gbkey=mRNA;gene=Gm10634;product=predicted gene 10634%2C transcript variant X17;transcript_id=XM_035096912.1;extra_copy_number=0
CM058249.1	Liftoff	exon	103252368	103252438	.	+	.	ID=exon-XM_035096912.1-2;Parent=rna-XM_035096912.1;Dbxref=GeneID:100039674,GenBank:XM_035096912.1,MGI:MGI:3641833;gbkey=mRNA;gene=Gm10634;product=predicted gene 10634%2C transcript variant X17;transcript_id=XM_035096912.1;extra_copy_number=0
CM058249.1	Liftoff	exon	103253279	103253303	.	+	.	ID=exon-XM_035096912.1-3;Parent=rna-XM_035096912.1;Dbxref=GeneID:100039674,GenBank:XM_035096912.1,MGI:MGI:3641833;gbkey=mRNA;gene=Gm10634;product=predicted gene 10634%2C transcript variant X17;transcript_id=XM_035096912.1;extra_copy_number=0
CM058249.1	Liftoff	exon	103255935	103256048	.	+	.	ID=exon-XM_035096912.1-4;Parent=rna-XM_035096912.1;Dbxref=GeneID:100039674,GenBank:XM_035096912.1,MGI:MGI:3641833;gbkey=mRNA;gene=Gm10634;product=predicted gene 10634%2C transcript variant X17;transcript_id=XM_035096912.1;extra_copy_number=0
CM058249.1	Liftoff	exon	103259370	103259434	.	+	.	ID=exon-XM_035096912.1-5;Parent=rna-XM_035096912.1;Dbxref=GeneID:100039674,GenBank:XM_035096912.1,MGI:MGI:3641833;gbkey=mRNA;gene=Gm10634;product=predicted gene 10634%2C transcript variant X17;transcript_id=XM_035096912.1;extra_copy_number=0
CM058249.1	Liftoff	exon	103260118	103260142	.	+	.	ID=exon-XM_035096912.1-6;Parent=rna-XM_035096912.1;Dbxref=GeneID:100039674,GenBank:XM_035096912.1,MGI:MGI:3641833;gbkey=mRNA;gene=Gm10634;product=predicted gene 10634%2C transcript variant X17;transcript_id=XM_035096912.1;extra_copy_number=0
CM058249.1	Liftoff	exon	103262982	103263095	.	+	.	ID=exon-XM_035096912.1-7;Parent=rna-XM_035096912.1;Dbxref=GeneID:100039674,GenBank:XM_035096912.1,MGI:MGI:3641833;gbkey=mRNA;gene=Gm10634;product=predicted gene 10634%2C transcript variant X17;transcript_id=XM_035096912.1;extra_copy_number=0
CM058249.1	Liftoff	exon	103265399	103265469	.	+	.	ID=exon-XM_035096912.1-8;Parent=rna-XM_035096912.1;Dbxref=GeneID:100039674,GenBank:XM_035096912.1,MGI:MGI:3641833;gbkey=mRNA;gene=Gm10634;product=predicted gene 10634%2C transcript variant X17;transcript_id=XM_035096912.1;extra_copy_number=0
CM058249.1	Liftoff	exon	103265977	103266001	.	+	.	ID=exon-XM_035096912.1-9;Parent=rna-XM_035096912.1;Dbxref=GeneID:100039674,GenBank:XM_035096912.1,MGI:MGI:3641833;gbkey=mRNA;gene=Gm10634;product=predicted gene 10634%2C transcript variant X17;transcript_id=XM_035096912.1;extra_copy_number=0
CM058249.1	Liftoff	exon	103270834	103270947	.	+	.	ID=exon-XM_035096912.1-10;Parent=rna-XM_035096912.1;Dbxref=GeneID:100039674,GenBank:XM_035096912.1,MGI:MGI:3641833;gbkey=mRNA;gene=Gm10634;product=predicted gene 10634%2C transcript variant X17;transcript_id=XM_035096912.1;extra_copy_number=0
CM058249.1	Liftoff	exon	103275450	103275520	.	+	.	ID=exon-XM_035096912.1-11;Parent=rna-XM_035096912.1;Dbxref=GeneID:100039674,GenBank:XM_035096912.1,MGI:MGI:3641833;gbkey=mRNA;gene=Gm10634;product=predicted gene 10634%2C transcript variant X17;transcript_id=XM_035096912.1;extra_copy_number=0
CM058249.1	Liftoff	exon	103276235	103276259	.	+	.	ID=exon-XM_035096912.1-12;Parent=rna-XM_035096912.1;Dbxref=GeneID:100039674,GenBank:XM_035096912.1,MGI:MGI:3641833;gbkey=mRNA;gene=Gm10634;product=predicted gene 10634%2C transcript variant X17;transcript_id=XM_035096912.1;extra_copy_number=0
CM058249.1	Liftoff	exon	103278060	103278173	.	+	.	ID=exon-XM_035096912.1-13;Parent=rna-XM_035096912.1;Dbxref=GeneID:100039674,GenBank:XM_035096912.1,MGI:MGI:3641833;gbkey=mRNA;gene=Gm10634;product=predicted gene 10634%2C transcript variant X17;transcript_id=XM_035096912.1;extra_copy_number=0
CM058249.1	Liftoff	exon	103290545	103290615	.	+	.	ID=exon-XM_035096912.1-14;Parent=rna-XM_035096912.1;Dbxref=GeneID:100039674,GenBank:XM_035096912.1,MGI:MGI:3641833;gbkey=mRNA;gene=Gm10634;product=predicted gene 10634%2C transcript variant X17;transcript_id=XM_035096912.1;extra_copy_number=0
CM058249.1	Liftoff	exon	103291350	103291374	.	+	.	ID=exon-XM_035096912.1-15;Parent=rna-XM_035096912.1;Dbxref=GeneID:100039674,GenBank:XM_035096912.1,MGI:MGI:3641833;gbkey=mRNA;gene=Gm10634;product=predicted gene 10634%2C transcript variant X17;transcript_id=XM_035096912.1;extra_copy_number=0
CM058249.1	Liftoff	exon	103292271	103292384	.	+	.	ID=exon-XM_035096912.1-16;Parent=rna-XM_035096912.1;Dbxref=GeneID:100039674,GenBank:XM_035096912.1,MGI:MGI:3641833;gbkey=mRNA;gene=Gm10634;product=predicted gene 10634%2C transcript variant X17;transcript_id=XM_035096912.1;extra_copy_number=0
CM058249.1	Liftoff	exon	103295179	103295292	.	+	.	ID=exon-XM_035096912.1-17;Parent=rna-XM_035096912.1;Dbxref=GeneID:100039674,GenBank:XM_035096912.1,MGI:MGI:3641833;gbkey=mRNA;gene=Gm10634;product=predicted gene 10634%2C transcript variant X17;transcript_id=XM_035096912.1;extra_copy_number=0
CM058249.1	Liftoff	exon	103297361	103297428	.	+	.	ID=exon-XM_035096912.1-18;Parent=rna-XM_035096912.1;Dbxref=GeneID:100039674,GenBank:XM_035096912.1,MGI:MGI:3641833;gbkey=mRNA;gene=Gm10634;product=predicted gene 10634%2C transcript variant X17;transcript_id=XM_035096912.1;extra_copy_number=0
CM058249.1	Liftoff	exon	103297868	103297892	.	+	.	ID=exon-XM_035096912.1-19;Parent=rna-XM_035096912.1;Dbxref=GeneID:100039674,GenBank:XM_035096912.1,MGI:MGI:3641833;gbkey=mRNA;gene=Gm10634;product=predicted gene 10634%2C transcript variant X17;transcript_id=XM_035096912.1;extra_copy_number=0
CM058249.1	Liftoff	exon	103299935	103300002	.	+	.	ID=exon-XM_035096912.1-20;Parent=rna-XM_035096912.1;Dbxref=GeneID:100039674,GenBank:XM_035096912.1,MGI:MGI:3641833;gbkey=mRNA;gene=Gm10634;product=predicted gene 10634%2C transcript variant X17;transcript_id=XM_035096912.1;extra_copy_number=0
CM058249.1	Liftoff	exon	103300460	103300484	.	+	.	ID=exon-XM_035096912.1-21;Parent=rna-XM_035096912.1;Dbxref=GeneID:100039674,GenBank:XM_035096912.1,MGI:MGI:3641833;gbkey=mRNA;gene=Gm10634;product=predicted gene 10634%2C transcript variant X17;transcript_id=XM_035096912.1;extra_copy_number=0
CM058249.1	Liftoff	exon	103301926	103301957	.	+	.	ID=exon-XM_035096912.1-22;Parent=rna-XM_035096912.1;Dbxref=GeneID:100039674,GenBank:XM_035096912.1,MGI:MGI:3641833;gbkey=mRNA;gene=Gm10634;product=predicted gene 10634%2C transcript variant X17;transcript_id=XM_035096912.1;extra_copy_number=0
CM058249.1	Liftoff	exon	103302377	103302401	.	+	.	ID=exon-XM_035096912.1-23;Parent=rna-XM_035096912.1;Dbxref=GeneID:100039674,GenBank:XM_035096912.1,MGI:MGI:3641833;gbkey=mRNA;gene=Gm10634;product=predicted gene 10634%2C transcript variant X17;transcript_id=XM_035096912.1;extra_copy_number=0
CM058249.1	Liftoff	exon	103302606	103302680	.	+	.	ID=exon-XM_035096912.1-24;Parent=rna-XM_035096912.1;Dbxref=GeneID:100039674,GenBank:XM_035096912.1,MGI:MGI:3641833;gbkey=mRNA;gene=Gm10634;product=predicted gene 10634%2C transcript variant X17;transcript_id=XM_035096912.1;extra_copy_number=0
CM058249.1	Liftoff	exon	103303533	103303589	.	+	.	ID=exon-XM_035096912.1-25;Parent=rna-XM_035096912.1;Dbxref=GeneID:100039674,GenBank:XM_035096912.1,MGI:MGI:3641833;gbkey=mRNA;gene=Gm10634;product=predicted gene 10634%2C transcript variant X17;transcript_id=XM_035096912.1;extra_copy_number=0
CM058249.1	Liftoff	exon	103329494	103329756	.	+	.	ID=exon-XM_035096912.1-26;Parent=rna-XM_035096912.1;Dbxref=GeneID:100039674,GenBank:XM_035096912.1,MGI:MGI:3641833;gbkey=mRNA;gene=Gm10634;product=predicted gene 10634%2C transcript variant X17;transcript_id=XM_035096912.1;extra_copy_number=0
CM058249.1	Liftoff	CDS	103265461	103265469	.	+	.	ID=cds-XP_034952803.1;Parent=rna-XM_035096912.1;Dbxref=GeneID:100039674,GenBank:XP_034952803.1,MGI:MGI:3641833;Name=XP_034952803.1;gbkey=CDS;gene=Gm10634;product=uncharacterized protein LOC100039674 isoform X13;protein_id=XP_034952803.1;extra_copy_number=0
CM058249.1	Liftoff	CDS	103265977	103266001	.	+	.	ID=cds-XP_034952803.1;Parent=rna-XM_035096912.1;Dbxref=GeneID:100039674,GenBank:XP_034952803.1,MGI:MGI:3641833;Name=XP_034952803.1;gbkey=CDS;gene=Gm10634;product=uncharacterized protein LOC100039674 isoform X13;protein_id=XP_034952803.1;extra_copy_number=0
CM058249.1	Liftoff	CDS	103270834	103270947	.	+	.	ID=cds-XP_034952803.1;Parent=rna-XM_035096912.1;Dbxref=GeneID:100039674,GenBank:XP_034952803.1,MGI:MGI:3641833;Name=XP_034952803.1;gbkey=CDS;gene=Gm10634;product=uncharacterized protein LOC100039674 isoform X13;protein_id=XP_034952803.1;extra_copy_number=0
CM058249.1	Liftoff	CDS	103275450	103275520	.	+	.	ID=cds-XP_034952803.1;Parent=rna-XM_035096912.1;Dbxref=GeneID:100039674,GenBank:XP_034952803.1,MGI:MGI:3641833;Name=XP_034952803.1;gbkey=CDS;gene=Gm10634;product=uncharacterized protein LOC100039674 isoform X13;protein_id=XP_034952803.1;extra_copy_number=0
CM058249.1	Liftoff	CDS	103276235	103276259	.	+	.	ID=cds-XP_034952803.1;Parent=rna-XM_035096912.1;Dbxref=GeneID:100039674,GenBank:XP_034952803.1,MGI:MGI:3641833;Name=XP_034952803.1;gbkey=CDS;gene=Gm10634;product=uncharacterized protein LOC100039674 isoform X13;protein_id=XP_034952803.1;extra_copy_number=0
CM058249.1	Liftoff	CDS	103278060	103278173	.	+	.	ID=cds-XP_034952803.1;Parent=rna-XM_035096912.1;Dbxref=GeneID:100039674,GenBank:XP_034952803.1,MGI:MGI:3641833;Name=XP_034952803.1;gbkey=CDS;gene=Gm10634;product=uncharacterized protein LOC100039674 isoform X13;protein_id=XP_034952803.1;extra_copy_number=0
CM058249.1	Liftoff	CDS	103290545	103290615	.	+	.	ID=cds-XP_034952803.1;Parent=rna-XM_035096912.1;Dbxref=GeneID:100039674,GenBank:XP_034952803.1,MGI:MGI:3641833;Name=XP_034952803.1;gbkey=CDS;gene=Gm10634;product=uncharacterized protein LOC100039674 isoform X13;protein_id=XP_034952803.1;extra_copy_number=0
CM058249.1	Liftoff	CDS	103291350	103291374	.	+	.	ID=cds-XP_034952803.1;Parent=rna-XM_035096912.1;Dbxref=GeneID:100039674,GenBank:XP_034952803.1,MGI:MGI:3641833;Name=XP_034952803.1;gbkey=CDS;gene=Gm10634;product=uncharacterized protein LOC100039674 isoform X13;protein_id=XP_034952803.1;extra_copy_number=0
CM058249.1	Liftoff	CDS	103292271	103292384	.	+	.	ID=cds-XP_034952803.1;Parent=rna-XM_035096912.1;Dbxref=GeneID:100039674,GenBank:XP_034952803.1,MGI:MGI:3641833;Name=XP_034952803.1;gbkey=CDS;gene=Gm10634;product=uncharacterized protein LOC100039674 isoform X13;protein_id=XP_034952803.1;extra_copy_number=0
CM058249.1	Liftoff	CDS	103295179	103295292	.	+	.	ID=cds-XP_034952803.1;Parent=rna-XM_035096912.1;Dbxref=GeneID:100039674,GenBank:XP_034952803.1,MGI:MGI:3641833;Name=XP_034952803.1;gbkey=CDS;gene=Gm10634;product=uncharacterized protein LOC100039674 isoform X13;protein_id=XP_034952803.1;extra_copy_number=0
CM058249.1	Liftoff	CDS	103297361	103297428	.	+	.	ID=cds-XP_034952803.1;Parent=rna-XM_035096912.1;Dbxref=GeneID:100039674,GenBank:XP_034952803.1,MGI:MGI:3641833;Name=XP_034952803.1;gbkey=CDS;gene=Gm10634;product=uncharacterized protein LOC100039674 isoform X13;protein_id=XP_034952803.1;extra_copy_number=0
CM058249.1	Liftoff	CDS	103297868	103297892	.	+	.	ID=cds-XP_034952803.1;Parent=rna-XM_035096912.1;Dbxref=GeneID:100039674,GenBank:XP_034952803.1,MGI:MGI:3641833;Name=XP_034952803.1;gbkey=CDS;gene=Gm10634;product=uncharacterized protein LOC100039674 isoform X13;protein_id=XP_034952803.1;extra_copy_number=0
CM058249.1	Liftoff	CDS	103299935	103300002	.	+	.	ID=cds-XP_034952803.1;Parent=rna-XM_035096912.1;Dbxref=GeneID:100039674,GenBank:XP_034952803.1,MGI:MGI:3641833;Name=XP_034952803.1;gbkey=CDS;gene=Gm10634;product=uncharacterized protein LOC100039674 isoform X13;protein_id=XP_034952803.1;extra_copy_number=0
CM058249.1	Liftoff	CDS	103300460	103300484	.	+	.	ID=cds-XP_034952803.1;Parent=rna-XM_035096912.1;Dbxref=GeneID:100039674,GenBank:XP_034952803.1,MGI:MGI:3641833;Name=XP_034952803.1;gbkey=CDS;gene=Gm10634;product=uncharacterized protein LOC100039674 isoform X13;protein_id=XP_034952803.1;extra_copy_number=0
CM058249.1	Liftoff	CDS	103301926	103301957	.	+	.	ID=cds-XP_034952803.1;Parent=rna-XM_035096912.1;Dbxref=GeneID:100039674,GenBank:XP_034952803.1,MGI:MGI:3641833;Name=XP_034952803.1;gbkey=CDS;gene=Gm10634;product=uncharacterized protein LOC100039674 isoform X13;protein_id=XP_034952803.1;extra_copy_number=0
CM058249.1	Liftoff	CDS	103302377	103302401	.	+	.	ID=cds-XP_034952803.1;Parent=rna-XM_035096912.1;Dbxref=GeneID:100039674,GenBank:XP_034952803.1,MGI:MGI:3641833;Name=XP_034952803.1;gbkey=CDS;gene=Gm10634;product=uncharacterized protein LOC100039674 isoform X13;protein_id=XP_034952803.1;extra_copy_number=0
CM058249.1	Liftoff	CDS	103302606	103302680	.	+	.	ID=cds-XP_034952803.1;Parent=rna-XM_035096912.1;Dbxref=GeneID:100039674,GenBank:XP_034952803.1,MGI:MGI:3641833;Name=XP_034952803.1;gbkey=CDS;gene=Gm10634;product=uncharacterized protein LOC100039674 isoform X13;protein_id=XP_034952803.1;extra_copy_number=0
CM058249.1	Liftoff	CDS	103303533	103303589	.	+	.	ID=cds-XP_034952803.1;Parent=rna-XM_035096912.1;Dbxref=GeneID:100039674,GenBank:XP_034952803.1,MGI:MGI:3641833;Name=XP_034952803.1;gbkey=CDS;gene=Gm10634;product=uncharacterized protein LOC100039674 isoform X13;protein_id=XP_034952803.1;extra_copy_number=0
CM058249.1	Liftoff	CDS	103329494	103329618	.	+	.	ID=cds-XP_034952803.1;Parent=rna-XM_035096912.1;Dbxref=GeneID:100039674,GenBank:XP_034952803.1,MGI:MGI:3641833;Name=XP_034952803.1;gbkey=CDS;gene=Gm10634;product=uncharacterized protein LOC100039674 isoform X13;protein_id=XP_034952803.1;extra_copy_number=0
CM058249.1	Liftoff	mRNA	103219194	103329756	.	+	.	ID=rna-XM_035096916.1;Parent=gene-Gm10634;Dbxref=GeneID:100039674,GenBank:XM_035096916.1,MGI:MGI:3641833;Name=XM_035096916.1;gbkey=mRNA;gene=Gm10634;model_evidence=Supporting evidence includes similarity to: 1 EST%2C 27 long SRA reads%2C and 100%25 coverage of the annotated genomic feature by RNAseq alignments%2C including 1 sample with support for all annotated introns;product=predicted gene 10634%2C transcript variant X22;transcript_id=XM_035096916.1;matches_ref_protein=True;valid_ORF=True;extra_copy_number=0
CM058249.1	Liftoff	exon	103219194	103219262	.	+	.	ID=exon-XM_035096916.1-1;Parent=rna-XM_035096916.1;Dbxref=GeneID:100039674,GenBank:XM_035096916.1,MGI:MGI:3641833;gbkey=mRNA;gene=Gm10634;product=predicted gene 10634%2C transcript variant X22;transcript_id=XM_035096916.1;extra_copy_number=0
CM058249.1	Liftoff	exon	103252368	103252438	.	+	.	ID=exon-XM_035096916.1-2;Parent=rna-XM_035096916.1;Dbxref=GeneID:100039674,GenBank:XM_035096916.1,MGI:MGI:3641833;gbkey=mRNA;gene=Gm10634;product=predicted gene 10634%2C transcript variant X22;transcript_id=XM_035096916.1;extra_copy_number=0
CM058249.1	Liftoff	exon	103253279	103253303	.	+	.	ID=exon-XM_035096916.1-3;Parent=rna-XM_035096916.1;Dbxref=GeneID:100039674,GenBank:XM_035096916.1,MGI:MGI:3641833;gbkey=mRNA;gene=Gm10634;product=predicted gene 10634%2C transcript variant X22;transcript_id=XM_035096916.1;extra_copy_number=0
CM058249.1	Liftoff	exon	103255967	103256048	.	+	.	ID=exon-XM_035096916.1-4;Parent=rna-XM_035096916.1;Dbxref=GeneID:100039674,GenBank:XM_035096916.1,MGI:MGI:3641833;gbkey=mRNA;gene=Gm10634;product=predicted gene 10634%2C transcript variant X22;transcript_id=XM_035096916.1;extra_copy_number=0
CM058249.1	Liftoff	exon	103259370	103259434	.	+	.	ID=exon-XM_035096916.1-5;Parent=rna-XM_035096916.1;Dbxref=GeneID:100039674,GenBank:XM_035096916.1,MGI:MGI:3641833;gbkey=mRNA;gene=Gm10634;product=predicted gene 10634%2C transcript variant X22;transcript_id=XM_035096916.1;extra_copy_number=0
CM058249.1	Liftoff	exon	103260118	103260142	.	+	.	ID=exon-XM_035096916.1-6;Parent=rna-XM_035096916.1;Dbxref=GeneID:100039674,GenBank:XM_035096916.1,MGI:MGI:3641833;gbkey=mRNA;gene=Gm10634;product=predicted gene 10634%2C transcript variant X22;transcript_id=XM_035096916.1;extra_copy_number=0
CM058249.1	Liftoff	exon	103262982	103263095	.	+	.	ID=exon-XM_035096916.1-7;Parent=rna-XM_035096916.1;Dbxref=GeneID:100039674,GenBank:XM_035096916.1,MGI:MGI:3641833;gbkey=mRNA;gene=Gm10634;product=predicted gene 10634%2C transcript variant X22;transcript_id=XM_035096916.1;extra_copy_number=0
CM058249.1	Liftoff	exon	103265399	103265469	.	+	.	ID=exon-XM_035096916.1-8;Parent=rna-XM_035096916.1;Dbxref=GeneID:100039674,GenBank:XM_035096916.1,MGI:MGI:3641833;gbkey=mRNA;gene=Gm10634;product=predicted gene 10634%2C transcript variant X22;transcript_id=XM_035096916.1;extra_copy_number=0
CM058249.1	Liftoff	exon	103265977	103266001	.	+	.	ID=exon-XM_035096916.1-9;Parent=rna-XM_035096916.1;Dbxref=GeneID:100039674,GenBank:XM_035096916.1,MGI:MGI:3641833;gbkey=mRNA;gene=Gm10634;product=predicted gene 10634%2C transcript variant X22;transcript_id=XM_035096916.1;extra_copy_number=0
CM058249.1	Liftoff	exon	103270834	103270947	.	+	.	ID=exon-XM_035096916.1-10;Parent=rna-XM_035096916.1;Dbxref=GeneID:100039674,GenBank:XM_035096916.1,MGI:MGI:3641833;gbkey=mRNA;gene=Gm10634;product=predicted gene 10634%2C transcript variant X22;transcript_id=XM_035096916.1;extra_copy_number=0
CM058249.1	Liftoff	exon	103275450	103275520	.	+	.	ID=exon-XM_035096916.1-11;Parent=rna-XM_035096916.1;Dbxref=GeneID:100039674,GenBank:XM_035096916.1,MGI:MGI:3641833;gbkey=mRNA;gene=Gm10634;product=predicted gene 10634%2C transcript variant X22;transcript_id=XM_035096916.1;extra_copy_number=0
CM058249.1	Liftoff	exon	103276235	103276259	.	+	.	ID=exon-XM_035096916.1-12;Parent=rna-XM_035096916.1;Dbxref=GeneID:100039674,GenBank:XM_035096916.1,MGI:MGI:3641833;gbkey=mRNA;gene=Gm10634;product=predicted gene 10634%2C transcript variant X22;transcript_id=XM_035096916.1;extra_copy_number=0
CM058249.1	Liftoff	exon	103278060	103278173	.	+	.	ID=exon-XM_035096916.1-13;Parent=rna-XM_035096916.1;Dbxref=GeneID:100039674,GenBank:XM_035096916.1,MGI:MGI:3641833;gbkey=mRNA;gene=Gm10634;product=predicted gene 10634%2C transcript variant X22;transcript_id=XM_035096916.1;extra_copy_number=0
CM058249.1	Liftoff	exon	103290545	103290615	.	+	.	ID=exon-XM_035096916.1-14;Parent=rna-XM_035096916.1;Dbxref=GeneID:100039674,GenBank:XM_035096916.1,MGI:MGI:3641833;gbkey=mRNA;gene=Gm10634;product=predicted gene 10634%2C transcript variant X22;transcript_id=XM_035096916.1;extra_copy_number=0
CM058249.1	Liftoff	exon	103291350	103291374	.	+	.	ID=exon-XM_035096916.1-15;Parent=rna-XM_035096916.1;Dbxref=GeneID:100039674,GenBank:XM_035096916.1,MGI:MGI:3641833;gbkey=mRNA;gene=Gm10634;product=predicted gene 10634%2C transcript variant X22;transcript_id=XM_035096916.1;extra_copy_number=0
CM058249.1	Liftoff	exon	103292271	103292384	.	+	.	ID=exon-XM_035096916.1-16;Parent=rna-XM_035096916.1;Dbxref=GeneID:100039674,GenBank:XM_035096916.1,MGI:MGI:3641833;gbkey=mRNA;gene=Gm10634;product=predicted gene 10634%2C transcript variant X22;transcript_id=XM_035096916.1;extra_copy_number=0
CM058249.1	Liftoff	exon	103295179	103295292	.	+	.	ID=exon-XM_035096916.1-17;Parent=rna-XM_035096916.1;Dbxref=GeneID:100039674,GenBank:XM_035096916.1,MGI:MGI:3641833;gbkey=mRNA;gene=Gm10634;product=predicted gene 10634%2C transcript variant X22;transcript_id=XM_035096916.1;extra_copy_number=0
CM058249.1	Liftoff	exon	103297361	103297428	.	+	.	ID=exon-XM_035096916.1-18;Parent=rna-XM_035096916.1;Dbxref=GeneID:100039674,GenBank:XM_035096916.1,MGI:MGI:3641833;gbkey=mRNA;gene=Gm10634;product=predicted gene 10634%2C transcript variant X22;transcript_id=XM_035096916.1;extra_copy_number=0
CM058249.1	Liftoff	exon	103297868	103297892	.	+	.	ID=exon-XM_035096916.1-19;Parent=rna-XM_035096916.1;Dbxref=GeneID:100039674,GenBank:XM_035096916.1,MGI:MGI:3641833;gbkey=mRNA;gene=Gm10634;product=predicted gene 10634%2C transcript variant X22;transcript_id=XM_035096916.1;extra_copy_number=0
CM058249.1	Liftoff	exon	103299935	103300002	.	+	.	ID=exon-XM_035096916.1-20;Parent=rna-XM_035096916.1;Dbxref=GeneID:100039674,GenBank:XM_035096916.1,MGI:MGI:3641833;gbkey=mRNA;gene=Gm10634;product=predicted gene 10634%2C transcript variant X22;transcript_id=XM_035096916.1;extra_copy_number=0
CM058249.1	Liftoff	exon	103300460	103300484	.	+	.	ID=exon-XM_035096916.1-21;Parent=rna-XM_035096916.1;Dbxref=GeneID:100039674,GenBank:XM_035096916.1,MGI:MGI:3641833;gbkey=mRNA;gene=Gm10634;product=predicted gene 10634%2C transcript variant X22;transcript_id=XM_035096916.1;extra_copy_number=0
CM058249.1	Liftoff	exon	103301926	103301957	.	+	.	ID=exon-XM_035096916.1-22;Parent=rna-XM_035096916.1;Dbxref=GeneID:100039674,GenBank:XM_035096916.1,MGI:MGI:3641833;gbkey=mRNA;gene=Gm10634;product=predicted gene 10634%2C transcript variant X22;transcript_id=XM_035096916.1;extra_copy_number=0
CM058249.1	Liftoff	exon	103302377	103302401	.	+	.	ID=exon-XM_035096916.1-23;Parent=rna-XM_035096916.1;Dbxref=GeneID:100039674,GenBank:XM_035096916.1,MGI:MGI:3641833;gbkey=mRNA;gene=Gm10634;product=predicted gene 10634%2C transcript variant X22;transcript_id=XM_035096916.1;extra_copy_number=0
CM058249.1	Liftoff	exon	103302606	103302680	.	+	.	ID=exon-XM_035096916.1-24;Parent=rna-XM_035096916.1;Dbxref=GeneID:100039674,GenBank:XM_035096916.1,MGI:MGI:3641833;gbkey=mRNA;gene=Gm10634;product=predicted gene 10634%2C transcript variant X22;transcript_id=XM_035096916.1;extra_copy_number=0
CM058249.1	Liftoff	exon	103303533	103303589	.	+	.	ID=exon-XM_035096916.1-25;Parent=rna-XM_035096916.1;Dbxref=GeneID:100039674,GenBank:XM_035096916.1,MGI:MGI:3641833;gbkey=mRNA;gene=Gm10634;product=predicted gene 10634%2C transcript variant X22;transcript_id=XM_035096916.1;extra_copy_number=0
CM058249.1	Liftoff	exon	103329494	103329756	.	+	.	ID=exon-XM_035096916.1-26;Parent=rna-XM_035096916.1;Dbxref=GeneID:100039674,GenBank:XM_035096916.1,MGI:MGI:3641833;gbkey=mRNA;gene=Gm10634;product=predicted gene 10634%2C transcript variant X22;transcript_id=XM_035096916.1;extra_copy_number=0
CM058249.1	Liftoff	CDS	103265461	103265469	.	+	.	ID=cds-XP_034952807.1;Parent=rna-XM_035096916.1;Dbxref=GeneID:100039674,GenBank:XP_034952807.1,MGI:MGI:3641833;Name=XP_034952807.1;gbkey=CDS;gene=Gm10634;product=uncharacterized protein LOC100039674 isoform X13;protein_id=XP_034952807.1;extra_copy_number=0
CM058249.1	Liftoff	CDS	103265977	103266001	.	+	.	ID=cds-XP_034952807.1;Parent=rna-XM_035096916.1;Dbxref=GeneID:100039674,GenBank:XP_034952807.1,MGI:MGI:3641833;Name=XP_034952807.1;gbkey=CDS;gene=Gm10634;product=uncharacterized protein LOC100039674 isoform X13;protein_id=XP_034952807.1;extra_copy_number=0
CM058249.1	Liftoff	CDS	103270834	103270947	.	+	.	ID=cds-XP_034952807.1;Parent=rna-XM_035096916.1;Dbxref=GeneID:100039674,GenBank:XP_034952807.1,MGI:MGI:3641833;Name=XP_034952807.1;gbkey=CDS;gene=Gm10634;product=uncharacterized protein LOC100039674 isoform X13;protein_id=XP_034952807.1;extra_copy_number=0
CM058249.1	Liftoff	CDS	103275450	103275520	.	+	.	ID=cds-XP_034952807.1;Parent=rna-XM_035096916.1;Dbxref=GeneID:100039674,GenBank:XP_034952807.1,MGI:MGI:3641833;Name=XP_034952807.1;gbkey=CDS;gene=Gm10634;product=uncharacterized protein LOC100039674 isoform X13;protein_id=XP_034952807.1;extra_copy_number=0
CM058249.1	Liftoff	CDS	103276235	103276259	.	+	.	ID=cds-XP_034952807.1;Parent=rna-XM_035096916.1;Dbxref=GeneID:100039674,GenBank:XP_034952807.1,MGI:MGI:3641833;Name=XP_034952807.1;gbkey=CDS;gene=Gm10634;product=uncharacterized protein LOC100039674 isoform X13;protein_id=XP_034952807.1;extra_copy_number=0
CM058249.1	Liftoff	CDS	103278060	103278173	.	+	.	ID=cds-XP_034952807.1;Parent=rna-XM_035096916.1;Dbxref=GeneID:100039674,GenBank:XP_034952807.1,MGI:MGI:3641833;Name=XP_034952807.1;gbkey=CDS;gene=Gm10634;product=uncharacterized protein LOC100039674 isoform X13;protein_id=XP_034952807.1;extra_copy_number=0
CM058249.1	Liftoff	CDS	103290545	103290615	.	+	.	ID=cds-XP_034952807.1;Parent=rna-XM_035096916.1;Dbxref=GeneID:100039674,GenBank:XP_034952807.1,MGI:MGI:3641833;Name=XP_034952807.1;gbkey=CDS;gene=Gm10634;product=uncharacterized protein LOC100039674 isoform X13;protein_id=XP_034952807.1;extra_copy_number=0
CM058249.1	Liftoff	CDS	103291350	103291374	.	+	.	ID=cds-XP_034952807.1;Parent=rna-XM_035096916.1;Dbxref=GeneID:100039674,GenBank:XP_034952807.1,MGI:MGI:3641833;Name=XP_034952807.1;gbkey=CDS;gene=Gm10634;product=uncharacterized protein LOC100039674 isoform X13;protein_id=XP_034952807.1;extra_copy_number=0
CM058249.1	Liftoff	CDS	103292271	103292384	.	+	.	ID=cds-XP_034952807.1;Parent=rna-XM_035096916.1;Dbxref=GeneID:100039674,GenBank:XP_034952807.1,MGI:MGI:3641833;Name=XP_034952807.1;gbkey=CDS;gene=Gm10634;product=uncharacterized protein LOC100039674 isoform X13;protein_id=XP_034952807.1;extra_copy_number=0
CM058249.1	Liftoff	CDS	103295179	103295292	.	+	.	ID=cds-XP_034952807.1;Parent=rna-XM_035096916.1;Dbxref=GeneID:100039674,GenBank:XP_034952807.1,MGI:MGI:3641833;Name=XP_034952807.1;gbkey=CDS;gene=Gm10634;product=uncharacterized protein LOC100039674 isoform X13;protein_id=XP_034952807.1;extra_copy_number=0
CM058249.1	Liftoff	CDS	103297361	103297428	.	+	.	ID=cds-XP_034952807.1;Parent=rna-XM_035096916.1;Dbxref=GeneID:100039674,GenBank:XP_034952807.1,MGI:MGI:3641833;Name=XP_034952807.1;gbkey=CDS;gene=Gm10634;product=uncharacterized protein LOC100039674 isoform X13;protein_id=XP_034952807.1;extra_copy_number=0
CM058249.1	Liftoff	CDS	103297868	103297892	.	+	.	ID=cds-XP_034952807.1;Parent=rna-XM_035096916.1;Dbxref=GeneID:100039674,GenBank:XP_034952807.1,MGI:MGI:3641833;Name=XP_034952807.1;gbkey=CDS;gene=Gm10634;product=uncharacterized protein LOC100039674 isoform X13;protein_id=XP_034952807.1;extra_copy_number=0
CM058249.1	Liftoff	CDS	103299935	103300002	.	+	.	ID=cds-XP_034952807.1;Parent=rna-XM_035096916.1;Dbxref=GeneID:100039674,GenBank:XP_034952807.1,MGI:MGI:3641833;Name=XP_034952807.1;gbkey=CDS;gene=Gm10634;product=uncharacterized protein LOC100039674 isoform X13;protein_id=XP_034952807.1;extra_copy_number=0
CM058249.1	Liftoff	CDS	103300460	103300484	.	+	.	ID=cds-XP_034952807.1;Parent=rna-XM_035096916.1;Dbxref=GeneID:100039674,GenBank:XP_034952807.1,MGI:MGI:3641833;Name=XP_034952807.1;gbkey=CDS;gene=Gm10634;product=uncharacterized protein LOC100039674 isoform X13;protein_id=XP_034952807.1;extra_copy_number=0
CM058249.1	Liftoff	CDS	103301926	103301957	.	+	.	ID=cds-XP_034952807.1;Parent=rna-XM_035096916.1;Dbxref=GeneID:100039674,GenBank:XP_034952807.1,MGI:MGI:3641833;Name=XP_034952807.1;gbkey=CDS;gene=Gm10634;product=uncharacterized protein LOC100039674 isoform X13;protein_id=XP_034952807.1;extra_copy_number=0
CM058249.1	Liftoff	CDS	103302377	103302401	.	+	.	ID=cds-XP_034952807.1;Parent=rna-XM_035096916.1;Dbxref=GeneID:100039674,GenBank:XP_034952807.1,MGI:MGI:3641833;Name=XP_034952807.1;gbkey=CDS;gene=Gm10634;product=uncharacterized protein LOC100039674 isoform X13;protein_id=XP_034952807.1;extra_copy_number=0
CM058249.1	Liftoff	CDS	103302606	103302680	.	+	.	ID=cds-XP_034952807.1;Parent=rna-XM_035096916.1;Dbxref=GeneID:100039674,GenBank:XP_034952807.1,MGI:MGI:3641833;Name=XP_034952807.1;gbkey=CDS;gene=Gm10634;product=uncharacterized protein LOC100039674 isoform X13;protein_id=XP_034952807.1;extra_copy_number=0
CM058249.1	Liftoff	CDS	103303533	103303589	.	+	.	ID=cds-XP_034952807.1;Parent=rna-XM_035096916.1;Dbxref=GeneID:100039674,GenBank:XP_034952807.1,MGI:MGI:3641833;Name=XP_034952807.1;gbkey=CDS;gene=Gm10634;product=uncharacterized protein LOC100039674 isoform X13;protein_id=XP_034952807.1;extra_copy_number=0
CM058249.1	Liftoff	CDS	103329494	103329618	.	+	.	ID=cds-XP_034952807.1;Parent=rna-XM_035096916.1;Dbxref=GeneID:100039674,GenBank:XP_034952807.1,MGI:MGI:3641833;Name=XP_034952807.1;gbkey=CDS;gene=Gm10634;product=uncharacterized protein LOC100039674 isoform X13;protein_id=XP_034952807.1;extra_copy_number=0
CM058249.1	Liftoff	mRNA	103219200	103329756	.	+	.	ID=rna-XM_035096915.1;Parent=gene-Gm10634;Dbxref=GeneID:100039674,GenBank:XM_035096915.1,MGI:MGI:3641833;Name=XM_035096915.1;gbkey=mRNA;gene=Gm10634;model_evidence=Supporting evidence includes similarity to: 1 EST%2C 31 long SRA reads%2C and 100%25 coverage of the annotated genomic feature by RNAseq alignments%2C including 1 sample with support for all annotated introns;product=predicted gene 10634%2C transcript variant X21;transcript_id=XM_035096915.1;matches_ref_protein=True;valid_ORF=True;extra_copy_number=0
CM058249.1	Liftoff	exon	103219200	103219262	.	+	.	ID=exon-XM_035096915.1-1;Parent=rna-XM_035096915.1;Dbxref=GeneID:100039674,GenBank:XM_035096915.1,MGI:MGI:3641833;gbkey=mRNA;gene=Gm10634;product=predicted gene 10634%2C transcript variant X21;transcript_id=XM_035096915.1;extra_copy_number=0
CM058249.1	Liftoff	exon	103221032	103221253	.	+	.	ID=exon-XM_035096915.1-2;Parent=rna-XM_035096915.1;Dbxref=GeneID:100039674,GenBank:XM_035096915.1,MGI:MGI:3641833;gbkey=mRNA;gene=Gm10634;product=predicted gene 10634%2C transcript variant X21;transcript_id=XM_035096915.1;extra_copy_number=0
CM058249.1	Liftoff	exon	103252368	103252438	.	+	.	ID=exon-XM_035096915.1-3;Parent=rna-XM_035096915.1;Dbxref=GeneID:100039674,GenBank:XM_035096915.1,MGI:MGI:3641833;gbkey=mRNA;gene=Gm10634;product=predicted gene 10634%2C transcript variant X21;transcript_id=XM_035096915.1;extra_copy_number=0
CM058249.1	Liftoff	exon	103253279	103253303	.	+	.	ID=exon-XM_035096915.1-4;Parent=rna-XM_035096915.1;Dbxref=GeneID:100039674,GenBank:XM_035096915.1,MGI:MGI:3641833;gbkey=mRNA;gene=Gm10634;product=predicted gene 10634%2C transcript variant X21;transcript_id=XM_035096915.1;extra_copy_number=0
CM058249.1	Liftoff	exon	103255935	103256048	.	+	.	ID=exon-XM_035096915.1-5;Parent=rna-XM_035096915.1;Dbxref=GeneID:100039674,GenBank:XM_035096915.1,MGI:MGI:3641833;gbkey=mRNA;gene=Gm10634;product=predicted gene 10634%2C transcript variant X21;transcript_id=XM_035096915.1;extra_copy_number=0
CM058249.1	Liftoff	exon	103259370	103259434	.	+	.	ID=exon-XM_035096915.1-6;Parent=rna-XM_035096915.1;Dbxref=GeneID:100039674,GenBank:XM_035096915.1,MGI:MGI:3641833;gbkey=mRNA;gene=Gm10634;product=predicted gene 10634%2C transcript variant X21;transcript_id=XM_035096915.1;extra_copy_number=0
CM058249.1	Liftoff	exon	103260118	103260142	.	+	.	ID=exon-XM_035096915.1-7;Parent=rna-XM_035096915.1;Dbxref=GeneID:100039674,GenBank:XM_035096915.1,MGI:MGI:3641833;gbkey=mRNA;gene=Gm10634;product=predicted gene 10634%2C transcript variant X21;transcript_id=XM_035096915.1;extra_copy_number=0
CM058249.1	Liftoff	exon	103262982	103263095	.	+	.	ID=exon-XM_035096915.1-8;Parent=rna-XM_035096915.1;Dbxref=GeneID:100039674,GenBank:XM_035096915.1,MGI:MGI:3641833;gbkey=mRNA;gene=Gm10634;product=predicted gene 10634%2C transcript variant X21;transcript_id=XM_035096915.1;extra_copy_number=0
CM058249.1	Liftoff	exon	103265399	103265469	.	+	.	ID=exon-XM_035096915.1-9;Parent=rna-XM_035096915.1;Dbxref=GeneID:100039674,GenBank:XM_035096915.1,MGI:MGI:3641833;gbkey=mRNA;gene=Gm10634;product=predicted gene 10634%2C transcript variant X21;transcript_id=XM_035096915.1;extra_copy_number=0
CM058249.1	Liftoff	exon	103265977	103266001	.	+	.	ID=exon-XM_035096915.1-10;Parent=rna-XM_035096915.1;Dbxref=GeneID:100039674,GenBank:XM_035096915.1,MGI:MGI:3641833;gbkey=mRNA;gene=Gm10634;product=predicted gene 10634%2C transcript variant X21;transcript_id=XM_035096915.1;extra_copy_number=0
CM058249.1	Liftoff	exon	103270834	103270947	.	+	.	ID=exon-XM_035096915.1-11;Parent=rna-XM_035096915.1;Dbxref=GeneID:100039674,GenBank:XM_035096915.1,MGI:MGI:3641833;gbkey=mRNA;gene=Gm10634;product=predicted gene 10634%2C transcript variant X21;transcript_id=XM_035096915.1;extra_copy_number=0
CM058249.1	Liftoff	exon	103275450	103275520	.	+	.	ID=exon-XM_035096915.1-12;Parent=rna-XM_035096915.1;Dbxref=GeneID:100039674,GenBank:XM_035096915.1,MGI:MGI:3641833;gbkey=mRNA;gene=Gm10634;product=predicted gene 10634%2C transcript variant X21;transcript_id=XM_035096915.1;extra_copy_number=0
CM058249.1	Liftoff	exon	103276235	103276259	.	+	.	ID=exon-XM_035096915.1-13;Parent=rna-XM_035096915.1;Dbxref=GeneID:100039674,GenBank:XM_035096915.1,MGI:MGI:3641833;gbkey=mRNA;gene=Gm10634;product=predicted gene 10634%2C transcript variant X21;transcript_id=XM_035096915.1;extra_copy_number=0
CM058249.1	Liftoff	exon	103278060	103278173	.	+	.	ID=exon-XM_035096915.1-14;Parent=rna-XM_035096915.1;Dbxref=GeneID:100039674,GenBank:XM_035096915.1,MGI:MGI:3641833;gbkey=mRNA;gene=Gm10634;product=predicted gene 10634%2C transcript variant X21;transcript_id=XM_035096915.1;extra_copy_number=0
CM058249.1	Liftoff	exon	103290545	103290615	.	+	.	ID=exon-XM_035096915.1-15;Parent=rna-XM_035096915.1;Dbxref=GeneID:100039674,GenBank:XM_035096915.1,MGI:MGI:3641833;gbkey=mRNA;gene=Gm10634;product=predicted gene 10634%2C transcript variant X21;transcript_id=XM_035096915.1;extra_copy_number=0
CM058249.1	Liftoff	exon	103291350	103291374	.	+	.	ID=exon-XM_035096915.1-16;Parent=rna-XM_035096915.1;Dbxref=GeneID:100039674,GenBank:XM_035096915.1,MGI:MGI:3641833;gbkey=mRNA;gene=Gm10634;product=predicted gene 10634%2C transcript variant X21;transcript_id=XM_035096915.1;extra_copy_number=0
CM058249.1	Liftoff	exon	103292271	103292384	.	+	.	ID=exon-XM_035096915.1-17;Parent=rna-XM_035096915.1;Dbxref=GeneID:100039674,GenBank:XM_035096915.1,MGI:MGI:3641833;gbkey=mRNA;gene=Gm10634;product=predicted gene 10634%2C transcript variant X21;transcript_id=XM_035096915.1;extra_copy_number=0
CM058249.1	Liftoff	exon	103295179	103295292	.	+	.	ID=exon-XM_035096915.1-18;Parent=rna-XM_035096915.1;Dbxref=GeneID:100039674,GenBank:XM_035096915.1,MGI:MGI:3641833;gbkey=mRNA;gene=Gm10634;product=predicted gene 10634%2C transcript variant X21;transcript_id=XM_035096915.1;extra_copy_number=0
CM058249.1	Liftoff	exon	103297361	103297428	.	+	.	ID=exon-XM_035096915.1-19;Parent=rna-XM_035096915.1;Dbxref=GeneID:100039674,GenBank:XM_035096915.1,MGI:MGI:3641833;gbkey=mRNA;gene=Gm10634;product=predicted gene 10634%2C transcript variant X21;transcript_id=XM_035096915.1;extra_copy_number=0
CM058249.1	Liftoff	exon	103297868	103297892	.	+	.	ID=exon-XM_035096915.1-20;Parent=rna-XM_035096915.1;Dbxref=GeneID:100039674,GenBank:XM_035096915.1,MGI:MGI:3641833;gbkey=mRNA;gene=Gm10634;product=predicted gene 10634%2C transcript variant X21;transcript_id=XM_035096915.1;extra_copy_number=0
CM058249.1	Liftoff	exon	103299935	103300002	.	+	.	ID=exon-XM_035096915.1-21;Parent=rna-XM_035096915.1;Dbxref=GeneID:100039674,GenBank:XM_035096915.1,MGI:MGI:3641833;gbkey=mRNA;gene=Gm10634;product=predicted gene 10634%2C transcript variant X21;transcript_id=XM_035096915.1;extra_copy_number=0
CM058249.1	Liftoff	exon	103300460	103300484	.	+	.	ID=exon-XM_035096915.1-22;Parent=rna-XM_035096915.1;Dbxref=GeneID:100039674,GenBank:XM_035096915.1,MGI:MGI:3641833;gbkey=mRNA;gene=Gm10634;product=predicted gene 10634%2C transcript variant X21;transcript_id=XM_035096915.1;extra_copy_number=0
CM058249.1	Liftoff	exon	103301926	103301957	.	+	.	ID=exon-XM_035096915.1-23;Parent=rna-XM_035096915.1;Dbxref=GeneID:100039674,GenBank:XM_035096915.1,MGI:MGI:3641833;gbkey=mRNA;gene=Gm10634;product=predicted gene 10634%2C transcript variant X21;transcript_id=XM_035096915.1;extra_copy_number=0
CM058249.1	Liftoff	exon	103302377	103302401	.	+	.	ID=exon-XM_035096915.1-24;Parent=rna-XM_035096915.1;Dbxref=GeneID:100039674,GenBank:XM_035096915.1,MGI:MGI:3641833;gbkey=mRNA;gene=Gm10634;product=predicted gene 10634%2C transcript variant X21;transcript_id=XM_035096915.1;extra_copy_number=0
CM058249.1	Liftoff	exon	103302606	103302680	.	+	.	ID=exon-XM_035096915.1-25;Parent=rna-XM_035096915.1;Dbxref=GeneID:100039674,GenBank:XM_035096915.1,MGI:MGI:3641833;gbkey=mRNA;gene=Gm10634;product=predicted gene 10634%2C transcript variant X21;transcript_id=XM_035096915.1;extra_copy_number=0
CM058249.1	Liftoff	exon	103303533	103303589	.	+	.	ID=exon-XM_035096915.1-26;Parent=rna-XM_035096915.1;Dbxref=GeneID:100039674,GenBank:XM_035096915.1,MGI:MGI:3641833;gbkey=mRNA;gene=Gm10634;product=predicted gene 10634%2C transcript variant X21;transcript_id=XM_035096915.1;extra_copy_number=0
CM058249.1	Liftoff	exon	103329494	103329756	.	+	.	ID=exon-XM_035096915.1-27;Parent=rna-XM_035096915.1;Dbxref=GeneID:100039674,GenBank:XM_035096915.1,MGI:MGI:3641833;gbkey=mRNA;gene=Gm10634;product=predicted gene 10634%2C transcript variant X21;transcript_id=XM_035096915.1;extra_copy_number=0
CM058249.1	Liftoff	CDS	103265461	103265469	.	+	.	ID=cds-XP_034952806.1;Parent=rna-XM_035096915.1;Dbxref=GeneID:100039674,GenBank:XP_034952806.1,MGI:MGI:3641833;Name=XP_034952806.1;gbkey=CDS;gene=Gm10634;product=uncharacterized protein LOC100039674 isoform X13;protein_id=XP_034952806.1;extra_copy_number=0
CM058249.1	Liftoff	CDS	103265977	103266001	.	+	.	ID=cds-XP_034952806.1;Parent=rna-XM_035096915.1;Dbxref=GeneID:100039674,GenBank:XP_034952806.1,MGI:MGI:3641833;Name=XP_034952806.1;gbkey=CDS;gene=Gm10634;product=uncharacterized protein LOC100039674 isoform X13;protein_id=XP_034952806.1;extra_copy_number=0
CM058249.1	Liftoff	CDS	103270834	103270947	.	+	.	ID=cds-XP_034952806.1;Parent=rna-XM_035096915.1;Dbxref=GeneID:100039674,GenBank:XP_034952806.1,MGI:MGI:3641833;Name=XP_034952806.1;gbkey=CDS;gene=Gm10634;product=uncharacterized protein LOC100039674 isoform X13;protein_id=XP_034952806.1;extra_copy_number=0
CM058249.1	Liftoff	CDS	103275450	103275520	.	+	.	ID=cds-XP_034952806.1;Parent=rna-XM_035096915.1;Dbxref=GeneID:100039674,GenBank:XP_034952806.1,MGI:MGI:3641833;Name=XP_034952806.1;gbkey=CDS;gene=Gm10634;product=uncharacterized protein LOC100039674 isoform X13;protein_id=XP_034952806.1;extra_copy_number=0
CM058249.1	Liftoff	CDS	103276235	103276259	.	+	.	ID=cds-XP_034952806.1;Parent=rna-XM_035096915.1;Dbxref=GeneID:100039674,GenBank:XP_034952806.1,MGI:MGI:3641833;Name=XP_034952806.1;gbkey=CDS;gene=Gm10634;product=uncharacterized protein LOC100039674 isoform X13;protein_id=XP_034952806.1;extra_copy_number=0
CM058249.1	Liftoff	CDS	103278060	103278173	.	+	.	ID=cds-XP_034952806.1;Parent=rna-XM_035096915.1;Dbxref=GeneID:100039674,GenBank:XP_034952806.1,MGI:MGI:3641833;Name=XP_034952806.1;gbkey=CDS;gene=Gm10634;product=uncharacterized protein LOC100039674 isoform X13;protein_id=XP_034952806.1;extra_copy_number=0
CM058249.1	Liftoff	CDS	103290545	103290615	.	+	.	ID=cds-XP_034952806.1;Parent=rna-XM_035096915.1;Dbxref=GeneID:100039674,GenBank:XP_034952806.1,MGI:MGI:3641833;Name=XP_034952806.1;gbkey=CDS;gene=Gm10634;product=uncharacterized protein LOC100039674 isoform X13;protein_id=XP_034952806.1;extra_copy_number=0
CM058249.1	Liftoff	CDS	103291350	103291374	.	+	.	ID=cds-XP_034952806.1;Parent=rna-XM_035096915.1;Dbxref=GeneID:100039674,GenBank:XP_034952806.1,MGI:MGI:3641833;Name=XP_034952806.1;gbkey=CDS;gene=Gm10634;product=uncharacterized protein LOC100039674 isoform X13;protein_id=XP_034952806.1;extra_copy_number=0
CM058249.1	Liftoff	CDS	103292271	103292384	.	+	.	ID=cds-XP_034952806.1;Parent=rna-XM_035096915.1;Dbxref=GeneID:100039674,GenBank:XP_034952806.1,MGI:MGI:3641833;Name=XP_034952806.1;gbkey=CDS;gene=Gm10634;product=uncharacterized protein LOC100039674 isoform X13;protein_id=XP_034952806.1;extra_copy_number=0
CM058249.1	Liftoff	CDS	103295179	103295292	.	+	.	ID=cds-XP_034952806.1;Parent=rna-XM_035096915.1;Dbxref=GeneID:100039674,GenBank:XP_034952806.1,MGI:MGI:3641833;Name=XP_034952806.1;gbkey=CDS;gene=Gm10634;product=uncharacterized protein LOC100039674 isoform X13;protein_id=XP_034952806.1;extra_copy_number=0
CM058249.1	Liftoff	CDS	103297361	103297428	.	+	.	ID=cds-XP_034952806.1;Parent=rna-XM_035096915.1;Dbxref=GeneID:100039674,GenBank:XP_034952806.1,MGI:MGI:3641833;Name=XP_034952806.1;gbkey=CDS;gene=Gm10634;product=uncharacterized protein LOC100039674 isoform X13;protein_id=XP_034952806.1;extra_copy_number=0
CM058249.1	Liftoff	CDS	103297868	103297892	.	+	.	ID=cds-XP_034952806.1;Parent=rna-XM_035096915.1;Dbxref=GeneID:100039674,GenBank:XP_034952806.1,MGI:MGI:3641833;Name=XP_034952806.1;gbkey=CDS;gene=Gm10634;product=uncharacterized protein LOC100039674 isoform X13;protein_id=XP_034952806.1;extra_copy_number=0
CM058249.1	Liftoff	CDS	103299935	103300002	.	+	.	ID=cds-XP_034952806.1;Parent=rna-XM_035096915.1;Dbxref=GeneID:100039674,GenBank:XP_034952806.1,MGI:MGI:3641833;Name=XP_034952806.1;gbkey=CDS;gene=Gm10634;product=uncharacterized protein LOC100039674 isoform X13;protein_id=XP_034952806.1;extra_copy_number=0
CM058249.1	Liftoff	CDS	103300460	103300484	.	+	.	ID=cds-XP_034952806.1;Parent=rna-XM_035096915.1;Dbxref=GeneID:100039674,GenBank:XP_034952806.1,MGI:MGI:3641833;Name=XP_034952806.1;gbkey=CDS;gene=Gm10634;product=uncharacterized protein LOC100039674 isoform X13;protein_id=XP_034952806.1;extra_copy_number=0
CM058249.1	Liftoff	CDS	103301926	103301957	.	+	.	ID=cds-XP_034952806.1;Parent=rna-XM_035096915.1;Dbxref=GeneID:100039674,GenBank:XP_034952806.1,MGI:MGI:3641833;Name=XP_034952806.1;gbkey=CDS;gene=Gm10634;product=uncharacterized protein LOC100039674 isoform X13;protein_id=XP_034952806.1;extra_copy_number=0
CM058249.1	Liftoff	CDS	103302377	103302401	.	+	.	ID=cds-XP_034952806.1;Parent=rna-XM_035096915.1;Dbxref=GeneID:100039674,GenBank:XP_034952806.1,MGI:MGI:3641833;Name=XP_034952806.1;gbkey=CDS;gene=Gm10634;product=uncharacterized protein LOC100039674 isoform X13;protein_id=XP_034952806.1;extra_copy_number=0
CM058249.1	Liftoff	CDS	103302606	103302680	.	+	.	ID=cds-XP_034952806.1;Parent=rna-XM_035096915.1;Dbxref=GeneID:100039674,GenBank:XP_034952806.1,MGI:MGI:3641833;Name=XP_034952806.1;gbkey=CDS;gene=Gm10634;product=uncharacterized protein LOC100039674 isoform X13;protein_id=XP_034952806.1;extra_copy_number=0
CM058249.1	Liftoff	CDS	103303533	103303589	.	+	.	ID=cds-XP_034952806.1;Parent=rna-XM_035096915.1;Dbxref=GeneID:100039674,GenBank:XP_034952806.1,MGI:MGI:3641833;Name=XP_034952806.1;gbkey=CDS;gene=Gm10634;product=uncharacterized protein LOC100039674 isoform X13;protein_id=XP_034952806.1;extra_copy_number=0
CM058249.1	Liftoff	CDS	103329494	103329618	.	+	.	ID=cds-XP_034952806.1;Parent=rna-XM_035096915.1;Dbxref=GeneID:100039674,GenBank:XP_034952806.1,MGI:MGI:3641833;Name=XP_034952806.1;gbkey=CDS;gene=Gm10634;product=uncharacterized protein LOC100039674 isoform X13;protein_id=XP_034952806.1;extra_copy_number=0
CM058249.1	Liftoff	mRNA	103219426	103329756	.	+	.	ID=rna-XM_035096914.2;Parent=gene-Gm10634;Dbxref=GeneID:100039674,GenBank:XM_035096914.2,MGI:MGI:3641833;Name=XM_035096914.2;gbkey=mRNA;gene=Gm10634;model_evidence=Supporting evidence includes similarity to: 1 EST%2C 31 long SRA reads%2C and 100%25 coverage of the annotated genomic feature by RNAseq alignments%2C including 1 sample with support for all annotated introns;product=predicted gene 10634%2C transcript variant X20;transcript_id=XM_035096914.2;matches_ref_protein=True;valid_ORF=True;extra_copy_number=0
CM058249.1	Liftoff	exon	103219426	103219721	.	+	.	ID=exon-XM_035096914.2-1;Parent=rna-XM_035096914.2;Dbxref=GeneID:100039674,GenBank:XM_035096914.2,MGI:MGI:3641833;gbkey=mRNA;gene=Gm10634;product=predicted gene 10634%2C transcript variant X20;transcript_id=XM_035096914.2;extra_copy_number=0
CM058249.1	Liftoff	exon	103252368	103252438	.	+	.	ID=exon-XM_035096914.2-2;Parent=rna-XM_035096914.2;Dbxref=GeneID:100039674,GenBank:XM_035096914.2,MGI:MGI:3641833;gbkey=mRNA;gene=Gm10634;product=predicted gene 10634%2C transcript variant X20;transcript_id=XM_035096914.2;extra_copy_number=0
CM058249.1	Liftoff	exon	103253279	103253303	.	+	.	ID=exon-XM_035096914.2-3;Parent=rna-XM_035096914.2;Dbxref=GeneID:100039674,GenBank:XM_035096914.2,MGI:MGI:3641833;gbkey=mRNA;gene=Gm10634;product=predicted gene 10634%2C transcript variant X20;transcript_id=XM_035096914.2;extra_copy_number=0
CM058249.1	Liftoff	exon	103255935	103256048	.	+	.	ID=exon-XM_035096914.2-4;Parent=rna-XM_035096914.2;Dbxref=GeneID:100039674,GenBank:XM_035096914.2,MGI:MGI:3641833;gbkey=mRNA;gene=Gm10634;product=predicted gene 10634%2C transcript variant X20;transcript_id=XM_035096914.2;extra_copy_number=0
CM058249.1	Liftoff	exon	103259370	103259434	.	+	.	ID=exon-XM_035096914.2-5;Parent=rna-XM_035096914.2;Dbxref=GeneID:100039674,GenBank:XM_035096914.2,MGI:MGI:3641833;gbkey=mRNA;gene=Gm10634;product=predicted gene 10634%2C transcript variant X20;transcript_id=XM_035096914.2;extra_copy_number=0
CM058249.1	Liftoff	exon	103260118	103260142	.	+	.	ID=exon-XM_035096914.2-6;Parent=rna-XM_035096914.2;Dbxref=GeneID:100039674,GenBank:XM_035096914.2,MGI:MGI:3641833;gbkey=mRNA;gene=Gm10634;product=predicted gene 10634%2C transcript variant X20;transcript_id=XM_035096914.2;extra_copy_number=0
CM058249.1	Liftoff	exon	103262982	103263095	.	+	.	ID=exon-XM_035096914.2-7;Parent=rna-XM_035096914.2;Dbxref=GeneID:100039674,GenBank:XM_035096914.2,MGI:MGI:3641833;gbkey=mRNA;gene=Gm10634;product=predicted gene 10634%2C transcript variant X20;transcript_id=XM_035096914.2;extra_copy_number=0
CM058249.1	Liftoff	exon	103265399	103265469	.	+	.	ID=exon-XM_035096914.2-8;Parent=rna-XM_035096914.2;Dbxref=GeneID:100039674,GenBank:XM_035096914.2,MGI:MGI:3641833;gbkey=mRNA;gene=Gm10634;product=predicted gene 10634%2C transcript variant X20;transcript_id=XM_035096914.2;extra_copy_number=0
CM058249.1	Liftoff	exon	103265977	103266001	.	+	.	ID=exon-XM_035096914.2-9;Parent=rna-XM_035096914.2;Dbxref=GeneID:100039674,GenBank:XM_035096914.2,MGI:MGI:3641833;gbkey=mRNA;gene=Gm10634;product=predicted gene 10634%2C transcript variant X20;transcript_id=XM_035096914.2;extra_copy_number=0
CM058249.1	Liftoff	exon	103270834	103270947	.	+	.	ID=exon-XM_035096914.2-10;Parent=rna-XM_035096914.2;Dbxref=GeneID:100039674,GenBank:XM_035096914.2,MGI:MGI:3641833;gbkey=mRNA;gene=Gm10634;product=predicted gene 10634%2C transcript variant X20;transcript_id=XM_035096914.2;extra_copy_number=0
CM058249.1	Liftoff	exon	103275450	103275520	.	+	.	ID=exon-XM_035096914.2-11;Parent=rna-XM_035096914.2;Dbxref=GeneID:100039674,GenBank:XM_035096914.2,MGI:MGI:3641833;gbkey=mRNA;gene=Gm10634;product=predicted gene 10634%2C transcript variant X20;transcript_id=XM_035096914.2;extra_copy_number=0
CM058249.1	Liftoff	exon	103276235	103276259	.	+	.	ID=exon-XM_035096914.2-12;Parent=rna-XM_035096914.2;Dbxref=GeneID:100039674,GenBank:XM_035096914.2,MGI:MGI:3641833;gbkey=mRNA;gene=Gm10634;product=predicted gene 10634%2C transcript variant X20;transcript_id=XM_035096914.2;extra_copy_number=0
CM058249.1	Liftoff	exon	103278060	103278173	.	+	.	ID=exon-XM_035096914.2-13;Parent=rna-XM_035096914.2;Dbxref=GeneID:100039674,GenBank:XM_035096914.2,MGI:MGI:3641833;gbkey=mRNA;gene=Gm10634;product=predicted gene 10634%2C transcript variant X20;transcript_id=XM_035096914.2;extra_copy_number=0
CM058249.1	Liftoff	exon	103290545	103290615	.	+	.	ID=exon-XM_035096914.2-14;Parent=rna-XM_035096914.2;Dbxref=GeneID:100039674,GenBank:XM_035096914.2,MGI:MGI:3641833;gbkey=mRNA;gene=Gm10634;product=predicted gene 10634%2C transcript variant X20;transcript_id=XM_035096914.2;extra_copy_number=0
CM058249.1	Liftoff	exon	103291350	103291374	.	+	.	ID=exon-XM_035096914.2-15;Parent=rna-XM_035096914.2;Dbxref=GeneID:100039674,GenBank:XM_035096914.2,MGI:MGI:3641833;gbkey=mRNA;gene=Gm10634;product=predicted gene 10634%2C transcript variant X20;transcript_id=XM_035096914.2;extra_copy_number=0
CM058249.1	Liftoff	exon	103292271	103292384	.	+	.	ID=exon-XM_035096914.2-16;Parent=rna-XM_035096914.2;Dbxref=GeneID:100039674,GenBank:XM_035096914.2,MGI:MGI:3641833;gbkey=mRNA;gene=Gm10634;product=predicted gene 10634%2C transcript variant X20;transcript_id=XM_035096914.2;extra_copy_number=0
CM058249.1	Liftoff	exon	103295179	103295292	.	+	.	ID=exon-XM_035096914.2-17;Parent=rna-XM_035096914.2;Dbxref=GeneID:100039674,GenBank:XM_035096914.2,MGI:MGI:3641833;gbkey=mRNA;gene=Gm10634;product=predicted gene 10634%2C transcript variant X20;transcript_id=XM_035096914.2;extra_copy_number=0
CM058249.1	Liftoff	exon	103297361	103297428	.	+	.	ID=exon-XM_035096914.2-18;Parent=rna-XM_035096914.2;Dbxref=GeneID:100039674,GenBank:XM_035096914.2,MGI:MGI:3641833;gbkey=mRNA;gene=Gm10634;product=predicted gene 10634%2C transcript variant X20;transcript_id=XM_035096914.2;extra_copy_number=0
CM058249.1	Liftoff	exon	103297868	103297892	.	+	.	ID=exon-XM_035096914.2-19;Parent=rna-XM_035096914.2;Dbxref=GeneID:100039674,GenBank:XM_035096914.2,MGI:MGI:3641833;gbkey=mRNA;gene=Gm10634;product=predicted gene 10634%2C transcript variant X20;transcript_id=XM_035096914.2;extra_copy_number=0
CM058249.1	Liftoff	exon	103299935	103300002	.	+	.	ID=exon-XM_035096914.2-20;Parent=rna-XM_035096914.2;Dbxref=GeneID:100039674,GenBank:XM_035096914.2,MGI:MGI:3641833;gbkey=mRNA;gene=Gm10634;product=predicted gene 10634%2C transcript variant X20;transcript_id=XM_035096914.2;extra_copy_number=0
CM058249.1	Liftoff	exon	103300460	103300484	.	+	.	ID=exon-XM_035096914.2-21;Parent=rna-XM_035096914.2;Dbxref=GeneID:100039674,GenBank:XM_035096914.2,MGI:MGI:3641833;gbkey=mRNA;gene=Gm10634;product=predicted gene 10634%2C transcript variant X20;transcript_id=XM_035096914.2;extra_copy_number=0
CM058249.1	Liftoff	exon	103301926	103301957	.	+	.	ID=exon-XM_035096914.2-22;Parent=rna-XM_035096914.2;Dbxref=GeneID:100039674,GenBank:XM_035096914.2,MGI:MGI:3641833;gbkey=mRNA;gene=Gm10634;product=predicted gene 10634%2C transcript variant X20;transcript_id=XM_035096914.2;extra_copy_number=0
CM058249.1	Liftoff	exon	103302377	103302401	.	+	.	ID=exon-XM_035096914.2-23;Parent=rna-XM_035096914.2;Dbxref=GeneID:100039674,GenBank:XM_035096914.2,MGI:MGI:3641833;gbkey=mRNA;gene=Gm10634;product=predicted gene 10634%2C transcript variant X20;transcript_id=XM_035096914.2;extra_copy_number=0
CM058249.1	Liftoff	exon	103302606	103302680	.	+	.	ID=exon-XM_035096914.2-24;Parent=rna-XM_035096914.2;Dbxref=GeneID:100039674,GenBank:XM_035096914.2,MGI:MGI:3641833;gbkey=mRNA;gene=Gm10634;product=predicted gene 10634%2C transcript variant X20;transcript_id=XM_035096914.2;extra_copy_number=0
CM058249.1	Liftoff	exon	103303533	103303589	.	+	.	ID=exon-XM_035096914.2-25;Parent=rna-XM_035096914.2;Dbxref=GeneID:100039674,GenBank:XM_035096914.2,MGI:MGI:3641833;gbkey=mRNA;gene=Gm10634;product=predicted gene 10634%2C transcript variant X20;transcript_id=XM_035096914.2;extra_copy_number=0
CM058249.1	Liftoff	exon	103329494	103329756	.	+	.	ID=exon-XM_035096914.2-26;Parent=rna-XM_035096914.2;Dbxref=GeneID:100039674,GenBank:XM_035096914.2,MGI:MGI:3641833;gbkey=mRNA;gene=Gm10634;product=predicted gene 10634%2C transcript variant X20;transcript_id=XM_035096914.2;extra_copy_number=0
CM058249.1	Liftoff	CDS	103265461	103265469	.	+	.	ID=cds-XP_034952805.1;Parent=rna-XM_035096914.2;Dbxref=GeneID:100039674,GenBank:XP_034952805.1,MGI:MGI:3641833;Name=XP_034952805.1;gbkey=CDS;gene=Gm10634;product=uncharacterized protein LOC100039674 isoform X13;protein_id=XP_034952805.1;extra_copy_number=0
CM058249.1	Liftoff	CDS	103265977	103266001	.	+	.	ID=cds-XP_034952805.1;Parent=rna-XM_035096914.2;Dbxref=GeneID:100039674,GenBank:XP_034952805.1,MGI:MGI:3641833;Name=XP_034952805.1;gbkey=CDS;gene=Gm10634;product=uncharacterized protein LOC100039674 isoform X13;protein_id=XP_034952805.1;extra_copy_number=0
CM058249.1	Liftoff	CDS	103270834	103270947	.	+	.	ID=cds-XP_034952805.1;Parent=rna-XM_035096914.2;Dbxref=GeneID:100039674,GenBank:XP_034952805.1,MGI:MGI:3641833;Name=XP_034952805.1;gbkey=CDS;gene=Gm10634;product=uncharacterized protein LOC100039674 isoform X13;protein_id=XP_034952805.1;extra_copy_number=0
CM058249.1	Liftoff	CDS	103275450	103275520	.	+	.	ID=cds-XP_034952805.1;Parent=rna-XM_035096914.2;Dbxref=GeneID:100039674,GenBank:XP_034952805.1,MGI:MGI:3641833;Name=XP_034952805.1;gbkey=CDS;gene=Gm10634;product=uncharacterized protein LOC100039674 isoform X13;protein_id=XP_034952805.1;extra_copy_number=0
CM058249.1	Liftoff	CDS	103276235	103276259	.	+	.	ID=cds-XP_034952805.1;Parent=rna-XM_035096914.2;Dbxref=GeneID:100039674,GenBank:XP_034952805.1,MGI:MGI:3641833;Name=XP_034952805.1;gbkey=CDS;gene=Gm10634;product=uncharacterized protein LOC100039674 isoform X13;protein_id=XP_034952805.1;extra_copy_number=0
CM058249.1	Liftoff	CDS	103278060	103278173	.	+	.	ID=cds-XP_034952805.1;Parent=rna-XM_035096914.2;Dbxref=GeneID:100039674,GenBank:XP_034952805.1,MGI:MGI:3641833;Name=XP_034952805.1;gbkey=CDS;gene=Gm10634;product=uncharacterized protein LOC100039674 isoform X13;protein_id=XP_034952805.1;extra_copy_number=0
CM058249.1	Liftoff	CDS	103290545	103290615	.	+	.	ID=cds-XP_034952805.1;Parent=rna-XM_035096914.2;Dbxref=GeneID:100039674,GenBank:XP_034952805.1,MGI:MGI:3641833;Name=XP_034952805.1;gbkey=CDS;gene=Gm10634;product=uncharacterized protein LOC100039674 isoform X13;protein_id=XP_034952805.1;extra_copy_number=0
CM058249.1	Liftoff	CDS	103291350	103291374	.	+	.	ID=cds-XP_034952805.1;Parent=rna-XM_035096914.2;Dbxref=GeneID:100039674,GenBank:XP_034952805.1,MGI:MGI:3641833;Name=XP_034952805.1;gbkey=CDS;gene=Gm10634;product=uncharacterized protein LOC100039674 isoform X13;protein_id=XP_034952805.1;extra_copy_number=0
CM058249.1	Liftoff	CDS	103292271	103292384	.	+	.	ID=cds-XP_034952805.1;Parent=rna-XM_035096914.2;Dbxref=GeneID:100039674,GenBank:XP_034952805.1,MGI:MGI:3641833;Name=XP_034952805.1;gbkey=CDS;gene=Gm10634;product=uncharacterized protein LOC100039674 isoform X13;protein_id=XP_034952805.1;extra_copy_number=0
CM058249.1	Liftoff	CDS	103295179	103295292	.	+	.	ID=cds-XP_034952805.1;Parent=rna-XM_035096914.2;Dbxref=GeneID:100039674,GenBank:XP_034952805.1,MGI:MGI:3641833;Name=XP_034952805.1;gbkey=CDS;gene=Gm10634;product=uncharacterized protein LOC100039674 isoform X13;protein_id=XP_034952805.1;extra_copy_number=0
CM058249.1	Liftoff	CDS	103297361	103297428	.	+	.	ID=cds-XP_034952805.1;Parent=rna-XM_035096914.2;Dbxref=GeneID:100039674,GenBank:XP_034952805.1,MGI:MGI:3641833;Name=XP_034952805.1;gbkey=CDS;gene=Gm10634;product=uncharacterized protein LOC100039674 isoform X13;protein_id=XP_034952805.1;extra_copy_number=0
CM058249.1	Liftoff	CDS	103297868	103297892	.	+	.	ID=cds-XP_034952805.1;Parent=rna-XM_035096914.2;Dbxref=GeneID:100039674,GenBank:XP_034952805.1,MGI:MGI:3641833;Name=XP_034952805.1;gbkey=CDS;gene=Gm10634;product=uncharacterized protein LOC100039674 isoform X13;protein_id=XP_034952805.1;extra_copy_number=0
CM058249.1	Liftoff	CDS	103299935	103300002	.	+	.	ID=cds-XP_034952805.1;Parent=rna-XM_035096914.2;Dbxref=GeneID:100039674,GenBank:XP_034952805.1,MGI:MGI:3641833;Name=XP_034952805.1;gbkey=CDS;gene=Gm10634;product=uncharacterized protein LOC100039674 isoform X13;protein_id=XP_034952805.1;extra_copy_number=0
CM058249.1	Liftoff	CDS	103300460	103300484	.	+	.	ID=cds-XP_034952805.1;Parent=rna-XM_035096914.2;Dbxref=GeneID:100039674,GenBank:XP_034952805.1,MGI:MGI:3641833;Name=XP_034952805.1;gbkey=CDS;gene=Gm10634;product=uncharacterized protein LOC100039674 isoform X13;protein_id=XP_034952805.1;extra_copy_number=0
CM058249.1	Liftoff	CDS	103301926	103301957	.	+	.	ID=cds-XP_034952805.1;Parent=rna-XM_035096914.2;Dbxref=GeneID:100039674,GenBank:XP_034952805.1,MGI:MGI:3641833;Name=XP_034952805.1;gbkey=CDS;gene=Gm10634;product=uncharacterized protein LOC100039674 isoform X13;protein_id=XP_034952805.1;extra_copy_number=0
CM058249.1	Liftoff	CDS	103302377	103302401	.	+	.	ID=cds-XP_034952805.1;Parent=rna-XM_035096914.2;Dbxref=GeneID:100039674,GenBank:XP_034952805.1,MGI:MGI:3641833;Name=XP_034952805.1;gbkey=CDS;gene=Gm10634;product=uncharacterized protein LOC100039674 isoform X13;protein_id=XP_034952805.1;extra_copy_number=0
CM058249.1	Liftoff	CDS	103302606	103302680	.	+	.	ID=cds-XP_034952805.1;Parent=rna-XM_035096914.2;Dbxref=GeneID:100039674,GenBank:XP_034952805.1,MGI:MGI:3641833;Name=XP_034952805.1;gbkey=CDS;gene=Gm10634;product=uncharacterized protein LOC100039674 isoform X13;protein_id=XP_034952805.1;extra_copy_number=0
CM058249.1	Liftoff	CDS	103303533	103303589	.	+	.	ID=cds-XP_034952805.1;Parent=rna-XM_035096914.2;Dbxref=GeneID:100039674,GenBank:XP_034952805.1,MGI:MGI:3641833;Name=XP_034952805.1;gbkey=CDS;gene=Gm10634;product=uncharacterized protein LOC100039674 isoform X13;protein_id=XP_034952805.1;extra_copy_number=0
CM058249.1	Liftoff	CDS	103329494	103329618	.	+	.	ID=cds-XP_034952805.1;Parent=rna-XM_035096914.2;Dbxref=GeneID:100039674,GenBank:XP_034952805.1,MGI:MGI:3641833;Name=XP_034952805.1;gbkey=CDS;gene=Gm10634;product=uncharacterized protein LOC100039674 isoform X13;protein_id=XP_034952805.1;extra_copy_number=0
CM058249.1	Liftoff	mRNA	103220510	103329756	.	+	.	ID=rna-XM_036154473.1;Parent=gene-Gm10634;Dbxref=GeneID:100039674,GenBank:XM_036154473.1,MGI:MGI:3641833;Name=XM_036154473.1;gbkey=mRNA;gene=Gm10634;model_evidence=Supporting evidence includes similarity to: 1 EST%2C 32 long SRA reads%2C and 100%25 coverage of the annotated genomic feature by RNAseq alignments%2C including 1 sample with support for all annotated introns;product=predicted gene 10634%2C transcript variant X19;transcript_id=XM_036154473.1;matches_ref_protein=True;valid_ORF=True;extra_copy_number=0
CM058249.1	Liftoff	exon	103220510	103221253	.	+	.	ID=exon-XM_036154473.1-1;Parent=rna-XM_036154473.1;Dbxref=GeneID:100039674,GenBank:XM_036154473.1,MGI:MGI:3641833;gbkey=mRNA;gene=Gm10634;product=predicted gene 10634%2C transcript variant X19;transcript_id=XM_036154473.1;extra_copy_number=0
CM058249.1	Liftoff	exon	103252368	103252438	.	+	.	ID=exon-XM_036154473.1-2;Parent=rna-XM_036154473.1;Dbxref=GeneID:100039674,GenBank:XM_036154473.1,MGI:MGI:3641833;gbkey=mRNA;gene=Gm10634;product=predicted gene 10634%2C transcript variant X19;transcript_id=XM_036154473.1;extra_copy_number=0
CM058249.1	Liftoff	exon	103253279	103253303	.	+	.	ID=exon-XM_036154473.1-3;Parent=rna-XM_036154473.1;Dbxref=GeneID:100039674,GenBank:XM_036154473.1,MGI:MGI:3641833;gbkey=mRNA;gene=Gm10634;product=predicted gene 10634%2C transcript variant X19;transcript_id=XM_036154473.1;extra_copy_number=0
CM058249.1	Liftoff	exon	103255935	103256048	.	+	.	ID=exon-XM_036154473.1-4;Parent=rna-XM_036154473.1;Dbxref=GeneID:100039674,GenBank:XM_036154473.1,MGI:MGI:3641833;gbkey=mRNA;gene=Gm10634;product=predicted gene 10634%2C transcript variant X19;transcript_id=XM_036154473.1;extra_copy_number=0
CM058249.1	Liftoff	exon	103259370	103259434	.	+	.	ID=exon-XM_036154473.1-5;Parent=rna-XM_036154473.1;Dbxref=GeneID:100039674,GenBank:XM_036154473.1,MGI:MGI:3641833;gbkey=mRNA;gene=Gm10634;product=predicted gene 10634%2C transcript variant X19;transcript_id=XM_036154473.1;extra_copy_number=0
CM058249.1	Liftoff	exon	103260118	103260142	.	+	.	ID=exon-XM_036154473.1-6;Parent=rna-XM_036154473.1;Dbxref=GeneID:100039674,GenBank:XM_036154473.1,MGI:MGI:3641833;gbkey=mRNA;gene=Gm10634;product=predicted gene 10634%2C transcript variant X19;transcript_id=XM_036154473.1;extra_copy_number=0
CM058249.1	Liftoff	exon	103262982	103263095	.	+	.	ID=exon-XM_036154473.1-7;Parent=rna-XM_036154473.1;Dbxref=GeneID:100039674,GenBank:XM_036154473.1,MGI:MGI:3641833;gbkey=mRNA;gene=Gm10634;product=predicted gene 10634%2C transcript variant X19;transcript_id=XM_036154473.1;extra_copy_number=0
CM058249.1	Liftoff	exon	103265399	103265469	.	+	.	ID=exon-XM_036154473.1-8;Parent=rna-XM_036154473.1;Dbxref=GeneID:100039674,GenBank:XM_036154473.1,MGI:MGI:3641833;gbkey=mRNA;gene=Gm10634;product=predicted gene 10634%2C transcript variant X19;transcript_id=XM_036154473.1;extra_copy_number=0
CM058249.1	Liftoff	exon	103265977	103266001	.	+	.	ID=exon-XM_036154473.1-9;Parent=rna-XM_036154473.1;Dbxref=GeneID:100039674,GenBank:XM_036154473.1,MGI:MGI:3641833;gbkey=mRNA;gene=Gm10634;product=predicted gene 10634%2C transcript variant X19;transcript_id=XM_036154473.1;extra_copy_number=0
CM058249.1	Liftoff	exon	103270834	103270947	.	+	.	ID=exon-XM_036154473.1-10;Parent=rna-XM_036154473.1;Dbxref=GeneID:100039674,GenBank:XM_036154473.1,MGI:MGI:3641833;gbkey=mRNA;gene=Gm10634;product=predicted gene 10634%2C transcript variant X19;transcript_id=XM_036154473.1;extra_copy_number=0
CM058249.1	Liftoff	exon	103275450	103275520	.	+	.	ID=exon-XM_036154473.1-11;Parent=rna-XM_036154473.1;Dbxref=GeneID:100039674,GenBank:XM_036154473.1,MGI:MGI:3641833;gbkey=mRNA;gene=Gm10634;product=predicted gene 10634%2C transcript variant X19;transcript_id=XM_036154473.1;extra_copy_number=0
CM058249.1	Liftoff	exon	103276235	103276259	.	+	.	ID=exon-XM_036154473.1-12;Parent=rna-XM_036154473.1;Dbxref=GeneID:100039674,GenBank:XM_036154473.1,MGI:MGI:3641833;gbkey=mRNA;gene=Gm10634;product=predicted gene 10634%2C transcript variant X19;transcript_id=XM_036154473.1;extra_copy_number=0
CM058249.1	Liftoff	exon	103278060	103278173	.	+	.	ID=exon-XM_036154473.1-13;Parent=rna-XM_036154473.1;Dbxref=GeneID:100039674,GenBank:XM_036154473.1,MGI:MGI:3641833;gbkey=mRNA;gene=Gm10634;product=predicted gene 10634%2C transcript variant X19;transcript_id=XM_036154473.1;extra_copy_number=0
CM058249.1	Liftoff	exon	103290545	103290615	.	+	.	ID=exon-XM_036154473.1-14;Parent=rna-XM_036154473.1;Dbxref=GeneID:100039674,GenBank:XM_036154473.1,MGI:MGI:3641833;gbkey=mRNA;gene=Gm10634;product=predicted gene 10634%2C transcript variant X19;transcript_id=XM_036154473.1;extra_copy_number=0
CM058249.1	Liftoff	exon	103291350	103291374	.	+	.	ID=exon-XM_036154473.1-15;Parent=rna-XM_036154473.1;Dbxref=GeneID:100039674,GenBank:XM_036154473.1,MGI:MGI:3641833;gbkey=mRNA;gene=Gm10634;product=predicted gene 10634%2C transcript variant X19;transcript_id=XM_036154473.1;extra_copy_number=0
CM058249.1	Liftoff	exon	103292271	103292384	.	+	.	ID=exon-XM_036154473.1-16;Parent=rna-XM_036154473.1;Dbxref=GeneID:100039674,GenBank:XM_036154473.1,MGI:MGI:3641833;gbkey=mRNA;gene=Gm10634;product=predicted gene 10634%2C transcript variant X19;transcript_id=XM_036154473.1;extra_copy_number=0
CM058249.1	Liftoff	exon	103295179	103295292	.	+	.	ID=exon-XM_036154473.1-17;Parent=rna-XM_036154473.1;Dbxref=GeneID:100039674,GenBank:XM_036154473.1,MGI:MGI:3641833;gbkey=mRNA;gene=Gm10634;product=predicted gene 10634%2C transcript variant X19;transcript_id=XM_036154473.1;extra_copy_number=0
CM058249.1	Liftoff	exon	103297361	103297428	.	+	.	ID=exon-XM_036154473.1-18;Parent=rna-XM_036154473.1;Dbxref=GeneID:100039674,GenBank:XM_036154473.1,MGI:MGI:3641833;gbkey=mRNA;gene=Gm10634;product=predicted gene 10634%2C transcript variant X19;transcript_id=XM_036154473.1;extra_copy_number=0
CM058249.1	Liftoff	exon	103297868	103297892	.	+	.	ID=exon-XM_036154473.1-19;Parent=rna-XM_036154473.1;Dbxref=GeneID:100039674,GenBank:XM_036154473.1,MGI:MGI:3641833;gbkey=mRNA;gene=Gm10634;product=predicted gene 10634%2C transcript variant X19;transcript_id=XM_036154473.1;extra_copy_number=0
CM058249.1	Liftoff	exon	103299935	103300002	.	+	.	ID=exon-XM_036154473.1-20;Parent=rna-XM_036154473.1;Dbxref=GeneID:100039674,GenBank:XM_036154473.1,MGI:MGI:3641833;gbkey=mRNA;gene=Gm10634;product=predicted gene 10634%2C transcript variant X19;transcript_id=XM_036154473.1;extra_copy_number=0
CM058249.1	Liftoff	exon	103300460	103300484	.	+	.	ID=exon-XM_036154473.1-21;Parent=rna-XM_036154473.1;Dbxref=GeneID:100039674,GenBank:XM_036154473.1,MGI:MGI:3641833;gbkey=mRNA;gene=Gm10634;product=predicted gene 10634%2C transcript variant X19;transcript_id=XM_036154473.1;extra_copy_number=0
CM058249.1	Liftoff	exon	103301926	103301957	.	+	.	ID=exon-XM_036154473.1-22;Parent=rna-XM_036154473.1;Dbxref=GeneID:100039674,GenBank:XM_036154473.1,MGI:MGI:3641833;gbkey=mRNA;gene=Gm10634;product=predicted gene 10634%2C transcript variant X19;transcript_id=XM_036154473.1;extra_copy_number=0
CM058249.1	Liftoff	exon	103302377	103302401	.	+	.	ID=exon-XM_036154473.1-23;Parent=rna-XM_036154473.1;Dbxref=GeneID:100039674,GenBank:XM_036154473.1,MGI:MGI:3641833;gbkey=mRNA;gene=Gm10634;product=predicted gene 10634%2C transcript variant X19;transcript_id=XM_036154473.1;extra_copy_number=0
CM058249.1	Liftoff	exon	103302606	103302680	.	+	.	ID=exon-XM_036154473.1-24;Parent=rna-XM_036154473.1;Dbxref=GeneID:100039674,GenBank:XM_036154473.1,MGI:MGI:3641833;gbkey=mRNA;gene=Gm10634;product=predicted gene 10634%2C transcript variant X19;transcript_id=XM_036154473.1;extra_copy_number=0
CM058249.1	Liftoff	exon	103303533	103303589	.	+	.	ID=exon-XM_036154473.1-25;Parent=rna-XM_036154473.1;Dbxref=GeneID:100039674,GenBank:XM_036154473.1,MGI:MGI:3641833;gbkey=mRNA;gene=Gm10634;product=predicted gene 10634%2C transcript variant X19;transcript_id=XM_036154473.1;extra_copy_number=0
CM058249.1	Liftoff	exon	103329494	103329756	.	+	.	ID=exon-XM_036154473.1-26;Parent=rna-XM_036154473.1;Dbxref=GeneID:100039674,GenBank:XM_036154473.1,MGI:MGI:3641833;gbkey=mRNA;gene=Gm10634;product=predicted gene 10634%2C transcript variant X19;transcript_id=XM_036154473.1;extra_copy_number=0
CM058249.1	Liftoff	CDS	103265461	103265469	.	+	.	ID=cds-XP_036010366.1;Parent=rna-XM_036154473.1;Dbxref=GeneID:100039674,GenBank:XP_036010366.1,MGI:MGI:3641833;Name=XP_036010366.1;gbkey=CDS;gene=Gm10634;product=uncharacterized protein LOC100039674 isoform X13;protein_id=XP_036010366.1;extra_copy_number=0
CM058249.1	Liftoff	CDS	103265977	103266001	.	+	.	ID=cds-XP_036010366.1;Parent=rna-XM_036154473.1;Dbxref=GeneID:100039674,GenBank:XP_036010366.1,MGI:MGI:3641833;Name=XP_036010366.1;gbkey=CDS;gene=Gm10634;product=uncharacterized protein LOC100039674 isoform X13;protein_id=XP_036010366.1;extra_copy_number=0
CM058249.1	Liftoff	CDS	103270834	103270947	.	+	.	ID=cds-XP_036010366.1;Parent=rna-XM_036154473.1;Dbxref=GeneID:100039674,GenBank:XP_036010366.1,MGI:MGI:3641833;Name=XP_036010366.1;gbkey=CDS;gene=Gm10634;product=uncharacterized protein LOC100039674 isoform X13;protein_id=XP_036010366.1;extra_copy_number=0
CM058249.1	Liftoff	CDS	103275450	103275520	.	+	.	ID=cds-XP_036010366.1;Parent=rna-XM_036154473.1;Dbxref=GeneID:100039674,GenBank:XP_036010366.1,MGI:MGI:3641833;Name=XP_036010366.1;gbkey=CDS;gene=Gm10634;product=uncharacterized protein LOC100039674 isoform X13;protein_id=XP_036010366.1;extra_copy_number=0
CM058249.1	Liftoff	CDS	103276235	103276259	.	+	.	ID=cds-XP_036010366.1;Parent=rna-XM_036154473.1;Dbxref=GeneID:100039674,GenBank:XP_036010366.1,MGI:MGI:3641833;Name=XP_036010366.1;gbkey=CDS;gene=Gm10634;product=uncharacterized protein LOC100039674 isoform X13;protein_id=XP_036010366.1;extra_copy_number=0
CM058249.1	Liftoff	CDS	103278060	103278173	.	+	.	ID=cds-XP_036010366.1;Parent=rna-XM_036154473.1;Dbxref=GeneID:100039674,GenBank:XP_036010366.1,MGI:MGI:3641833;Name=XP_036010366.1;gbkey=CDS;gene=Gm10634;product=uncharacterized protein LOC100039674 isoform X13;protein_id=XP_036010366.1;extra_copy_number=0
CM058249.1	Liftoff	CDS	103290545	103290615	.	+	.	ID=cds-XP_036010366.1;Parent=rna-XM_036154473.1;Dbxref=GeneID:100039674,GenBank:XP_036010366.1,MGI:MGI:3641833;Name=XP_036010366.1;gbkey=CDS;gene=Gm10634;product=uncharacterized protein LOC100039674 isoform X13;protein_id=XP_036010366.1;extra_copy_number=0
CM058249.1	Liftoff	CDS	103291350	103291374	.	+	.	ID=cds-XP_036010366.1;Parent=rna-XM_036154473.1;Dbxref=GeneID:100039674,GenBank:XP_036010366.1,MGI:MGI:3641833;Name=XP_036010366.1;gbkey=CDS;gene=Gm10634;product=uncharacterized protein LOC100039674 isoform X13;protein_id=XP_036010366.1;extra_copy_number=0
CM058249.1	Liftoff	CDS	103292271	103292384	.	+	.	ID=cds-XP_036010366.1;Parent=rna-XM_036154473.1;Dbxref=GeneID:100039674,GenBank:XP_036010366.1,MGI:MGI:3641833;Name=XP_036010366.1;gbkey=CDS;gene=Gm10634;product=uncharacterized protein LOC100039674 isoform X13;protein_id=XP_036010366.1;extra_copy_number=0
CM058249.1	Liftoff	CDS	103295179	103295292	.	+	.	ID=cds-XP_036010366.1;Parent=rna-XM_036154473.1;Dbxref=GeneID:100039674,GenBank:XP_036010366.1,MGI:MGI:3641833;Name=XP_036010366.1;gbkey=CDS;gene=Gm10634;product=uncharacterized protein LOC100039674 isoform X13;protein_id=XP_036010366.1;extra_copy_number=0
CM058249.1	Liftoff	CDS	103297361	103297428	.	+	.	ID=cds-XP_036010366.1;Parent=rna-XM_036154473.1;Dbxref=GeneID:100039674,GenBank:XP_036010366.1,MGI:MGI:3641833;Name=XP_036010366.1;gbkey=CDS;gene=Gm10634;product=uncharacterized protein LOC100039674 isoform X13;protein_id=XP_036010366.1;extra_copy_number=0
CM058249.1	Liftoff	CDS	103297868	103297892	.	+	.	ID=cds-XP_036010366.1;Parent=rna-XM_036154473.1;Dbxref=GeneID:100039674,GenBank:XP_036010366.1,MGI:MGI:3641833;Name=XP_036010366.1;gbkey=CDS;gene=Gm10634;product=uncharacterized protein LOC100039674 isoform X13;protein_id=XP_036010366.1;extra_copy_number=0
CM058249.1	Liftoff	CDS	103299935	103300002	.	+	.	ID=cds-XP_036010366.1;Parent=rna-XM_036154473.1;Dbxref=GeneID:100039674,GenBank:XP_036010366.1,MGI:MGI:3641833;Name=XP_036010366.1;gbkey=CDS;gene=Gm10634;product=uncharacterized protein LOC100039674 isoform X13;protein_id=XP_036010366.1;extra_copy_number=0
CM058249.1	Liftoff	CDS	103300460	103300484	.	+	.	ID=cds-XP_036010366.1;Parent=rna-XM_036154473.1;Dbxref=GeneID:100039674,GenBank:XP_036010366.1,MGI:MGI:3641833;Name=XP_036010366.1;gbkey=CDS;gene=Gm10634;product=uncharacterized protein LOC100039674 isoform X13;protein_id=XP_036010366.1;extra_copy_number=0
CM058249.1	Liftoff	CDS	103301926	103301957	.	+	.	ID=cds-XP_036010366.1;Parent=rna-XM_036154473.1;Dbxref=GeneID:100039674,GenBank:XP_036010366.1,MGI:MGI:3641833;Name=XP_036010366.1;gbkey=CDS;gene=Gm10634;product=uncharacterized protein LOC100039674 isoform X13;protein_id=XP_036010366.1;extra_copy_number=0
CM058249.1	Liftoff	CDS	103302377	103302401	.	+	.	ID=cds-XP_036010366.1;Parent=rna-XM_036154473.1;Dbxref=GeneID:100039674,GenBank:XP_036010366.1,MGI:MGI:3641833;Name=XP_036010366.1;gbkey=CDS;gene=Gm10634;product=uncharacterized protein LOC100039674 isoform X13;protein_id=XP_036010366.1;extra_copy_number=0
CM058249.1	Liftoff	CDS	103302606	103302680	.	+	.	ID=cds-XP_036010366.1;Parent=rna-XM_036154473.1;Dbxref=GeneID:100039674,GenBank:XP_036010366.1,MGI:MGI:3641833;Name=XP_036010366.1;gbkey=CDS;gene=Gm10634;product=uncharacterized protein LOC100039674 isoform X13;protein_id=XP_036010366.1;extra_copy_number=0
CM058249.1	Liftoff	CDS	103303533	103303589	.	+	.	ID=cds-XP_036010366.1;Parent=rna-XM_036154473.1;Dbxref=GeneID:100039674,GenBank:XP_036010366.1,MGI:MGI:3641833;Name=XP_036010366.1;gbkey=CDS;gene=Gm10634;product=uncharacterized protein LOC100039674 isoform X13;protein_id=XP_036010366.1;extra_copy_number=0
CM058249.1	Liftoff	CDS	103329494	103329618	.	+	.	ID=cds-XP_036010366.1;Parent=rna-XM_036154473.1;Dbxref=GeneID:100039674,GenBank:XP_036010366.1,MGI:MGI:3641833;Name=XP_036010366.1;gbkey=CDS;gene=Gm10634;product=uncharacterized protein LOC100039674 isoform X13;protein_id=XP_036010366.1;extra_copy_number=0
CM058249.1	Liftoff	mRNA	103220510	103329756	.	+	.	ID=rna-XM_036154474.1;Parent=gene-Gm10634;Dbxref=GeneID:100039674,GenBank:XM_036154474.1,MGI:MGI:3641833;Name=XM_036154474.1;gbkey=mRNA;gene=Gm10634;model_evidence=Supporting evidence includes similarity to: 1 EST%2C 25 long SRA reads%2C and 100%25 coverage of the annotated genomic feature by RNAseq alignments%2C including 1 sample with support for all annotated introns;product=predicted gene 10634%2C transcript variant X24;transcript_id=XM_036154474.1;matches_ref_protein=True;valid_ORF=True;extra_copy_number=0
CM058249.1	Liftoff	exon	103220510	103221253	.	+	.	ID=exon-XM_036154474.1-1;Parent=rna-XM_036154474.1;Dbxref=GeneID:100039674,GenBank:XM_036154474.1,MGI:MGI:3641833;gbkey=mRNA;gene=Gm10634;product=predicted gene 10634%2C transcript variant X24;transcript_id=XM_036154474.1;extra_copy_number=0
CM058249.1	Liftoff	exon	103252368	103252438	.	+	.	ID=exon-XM_036154474.1-2;Parent=rna-XM_036154474.1;Dbxref=GeneID:100039674,GenBank:XM_036154474.1,MGI:MGI:3641833;gbkey=mRNA;gene=Gm10634;product=predicted gene 10634%2C transcript variant X24;transcript_id=XM_036154474.1;extra_copy_number=0
CM058249.1	Liftoff	exon	103253279	103253303	.	+	.	ID=exon-XM_036154474.1-3;Parent=rna-XM_036154474.1;Dbxref=GeneID:100039674,GenBank:XM_036154474.1,MGI:MGI:3641833;gbkey=mRNA;gene=Gm10634;product=predicted gene 10634%2C transcript variant X24;transcript_id=XM_036154474.1;extra_copy_number=0
CM058249.1	Liftoff	exon	103255967	103256048	.	+	.	ID=exon-XM_036154474.1-4;Parent=rna-XM_036154474.1;Dbxref=GeneID:100039674,GenBank:XM_036154474.1,MGI:MGI:3641833;gbkey=mRNA;gene=Gm10634;product=predicted gene 10634%2C transcript variant X24;transcript_id=XM_036154474.1;extra_copy_number=0
CM058249.1	Liftoff	exon	103259370	103259434	.	+	.	ID=exon-XM_036154474.1-5;Parent=rna-XM_036154474.1;Dbxref=GeneID:100039674,GenBank:XM_036154474.1,MGI:MGI:3641833;gbkey=mRNA;gene=Gm10634;product=predicted gene 10634%2C transcript variant X24;transcript_id=XM_036154474.1;extra_copy_number=0
CM058249.1	Liftoff	exon	103260118	103260142	.	+	.	ID=exon-XM_036154474.1-6;Parent=rna-XM_036154474.1;Dbxref=GeneID:100039674,GenBank:XM_036154474.1,MGI:MGI:3641833;gbkey=mRNA;gene=Gm10634;product=predicted gene 10634%2C transcript variant X24;transcript_id=XM_036154474.1;extra_copy_number=0
CM058249.1	Liftoff	exon	103262982	103263095	.	+	.	ID=exon-XM_036154474.1-7;Parent=rna-XM_036154474.1;Dbxref=GeneID:100039674,GenBank:XM_036154474.1,MGI:MGI:3641833;gbkey=mRNA;gene=Gm10634;product=predicted gene 10634%2C transcript variant X24;transcript_id=XM_036154474.1;extra_copy_number=0
CM058249.1	Liftoff	exon	103265399	103265469	.	+	.	ID=exon-XM_036154474.1-8;Parent=rna-XM_036154474.1;Dbxref=GeneID:100039674,GenBank:XM_036154474.1,MGI:MGI:3641833;gbkey=mRNA;gene=Gm10634;product=predicted gene 10634%2C transcript variant X24;transcript_id=XM_036154474.1;extra_copy_number=0
CM058249.1	Liftoff	exon	103265977	103266001	.	+	.	ID=exon-XM_036154474.1-9;Parent=rna-XM_036154474.1;Dbxref=GeneID:100039674,GenBank:XM_036154474.1,MGI:MGI:3641833;gbkey=mRNA;gene=Gm10634;product=predicted gene 10634%2C transcript variant X24;transcript_id=XM_036154474.1;extra_copy_number=0
CM058249.1	Liftoff	exon	103270834	103270947	.	+	.	ID=exon-XM_036154474.1-10;Parent=rna-XM_036154474.1;Dbxref=GeneID:100039674,GenBank:XM_036154474.1,MGI:MGI:3641833;gbkey=mRNA;gene=Gm10634;product=predicted gene 10634%2C transcript variant X24;transcript_id=XM_036154474.1;extra_copy_number=0
CM058249.1	Liftoff	exon	103275450	103275520	.	+	.	ID=exon-XM_036154474.1-11;Parent=rna-XM_036154474.1;Dbxref=GeneID:100039674,GenBank:XM_036154474.1,MGI:MGI:3641833;gbkey=mRNA;gene=Gm10634;product=predicted gene 10634%2C transcript variant X24;transcript_id=XM_036154474.1;extra_copy_number=0
CM058249.1	Liftoff	exon	103276235	103276259	.	+	.	ID=exon-XM_036154474.1-12;Parent=rna-XM_036154474.1;Dbxref=GeneID:100039674,GenBank:XM_036154474.1,MGI:MGI:3641833;gbkey=mRNA;gene=Gm10634;product=predicted gene 10634%2C transcript variant X24;transcript_id=XM_036154474.1;extra_copy_number=0
CM058249.1	Liftoff	exon	103278060	103278173	.	+	.	ID=exon-XM_036154474.1-13;Parent=rna-XM_036154474.1;Dbxref=GeneID:100039674,GenBank:XM_036154474.1,MGI:MGI:3641833;gbkey=mRNA;gene=Gm10634;product=predicted gene 10634%2C transcript variant X24;transcript_id=XM_036154474.1;extra_copy_number=0
CM058249.1	Liftoff	exon	103290545	103290615	.	+	.	ID=exon-XM_036154474.1-14;Parent=rna-XM_036154474.1;Dbxref=GeneID:100039674,GenBank:XM_036154474.1,MGI:MGI:3641833;gbkey=mRNA;gene=Gm10634;product=predicted gene 10634%2C transcript variant X24;transcript_id=XM_036154474.1;extra_copy_number=0
CM058249.1	Liftoff	exon	103291350	103291374	.	+	.	ID=exon-XM_036154474.1-15;Parent=rna-XM_036154474.1;Dbxref=GeneID:100039674,GenBank:XM_036154474.1,MGI:MGI:3641833;gbkey=mRNA;gene=Gm10634;product=predicted gene 10634%2C transcript variant X24;transcript_id=XM_036154474.1;extra_copy_number=0
CM058249.1	Liftoff	exon	103292271	103292384	.	+	.	ID=exon-XM_036154474.1-16;Parent=rna-XM_036154474.1;Dbxref=GeneID:100039674,GenBank:XM_036154474.1,MGI:MGI:3641833;gbkey=mRNA;gene=Gm10634;product=predicted gene 10634%2C transcript variant X24;transcript_id=XM_036154474.1;extra_copy_number=0
CM058249.1	Liftoff	exon	103295179	103295292	.	+	.	ID=exon-XM_036154474.1-17;Parent=rna-XM_036154474.1;Dbxref=GeneID:100039674,GenBank:XM_036154474.1,MGI:MGI:3641833;gbkey=mRNA;gene=Gm10634;product=predicted gene 10634%2C transcript variant X24;transcript_id=XM_036154474.1;extra_copy_number=0
CM058249.1	Liftoff	exon	103297361	103297428	.	+	.	ID=exon-XM_036154474.1-18;Parent=rna-XM_036154474.1;Dbxref=GeneID:100039674,GenBank:XM_036154474.1,MGI:MGI:3641833;gbkey=mRNA;gene=Gm10634;product=predicted gene 10634%2C transcript variant X24;transcript_id=XM_036154474.1;extra_copy_number=0
CM058249.1	Liftoff	exon	103297868	103297892	.	+	.	ID=exon-XM_036154474.1-19;Parent=rna-XM_036154474.1;Dbxref=GeneID:100039674,GenBank:XM_036154474.1,MGI:MGI:3641833;gbkey=mRNA;gene=Gm10634;product=predicted gene 10634%2C transcript variant X24;transcript_id=XM_036154474.1;extra_copy_number=0
CM058249.1	Liftoff	exon	103299935	103300002	.	+	.	ID=exon-XM_036154474.1-20;Parent=rna-XM_036154474.1;Dbxref=GeneID:100039674,GenBank:XM_036154474.1,MGI:MGI:3641833;gbkey=mRNA;gene=Gm10634;product=predicted gene 10634%2C transcript variant X24;transcript_id=XM_036154474.1;extra_copy_number=0
CM058249.1	Liftoff	exon	103300460	103300484	.	+	.	ID=exon-XM_036154474.1-21;Parent=rna-XM_036154474.1;Dbxref=GeneID:100039674,GenBank:XM_036154474.1,MGI:MGI:3641833;gbkey=mRNA;gene=Gm10634;product=predicted gene 10634%2C transcript variant X24;transcript_id=XM_036154474.1;extra_copy_number=0
CM058249.1	Liftoff	exon	103301926	103301957	.	+	.	ID=exon-XM_036154474.1-22;Parent=rna-XM_036154474.1;Dbxref=GeneID:100039674,GenBank:XM_036154474.1,MGI:MGI:3641833;gbkey=mRNA;gene=Gm10634;product=predicted gene 10634%2C transcript variant X24;transcript_id=XM_036154474.1;extra_copy_number=0
CM058249.1	Liftoff	exon	103302377	103302401	.	+	.	ID=exon-XM_036154474.1-23;Parent=rna-XM_036154474.1;Dbxref=GeneID:100039674,GenBank:XM_036154474.1,MGI:MGI:3641833;gbkey=mRNA;gene=Gm10634;product=predicted gene 10634%2C transcript variant X24;transcript_id=XM_036154474.1;extra_copy_number=0
CM058249.1	Liftoff	exon	103302606	103302680	.	+	.	ID=exon-XM_036154474.1-24;Parent=rna-XM_036154474.1;Dbxref=GeneID:100039674,GenBank:XM_036154474.1,MGI:MGI:3641833;gbkey=mRNA;gene=Gm10634;product=predicted gene 10634%2C transcript variant X24;transcript_id=XM_036154474.1;extra_copy_number=0
CM058249.1	Liftoff	exon	103303533	103303589	.	+	.	ID=exon-XM_036154474.1-25;Parent=rna-XM_036154474.1;Dbxref=GeneID:100039674,GenBank:XM_036154474.1,MGI:MGI:3641833;gbkey=mRNA;gene=Gm10634;product=predicted gene 10634%2C transcript variant X24;transcript_id=XM_036154474.1;extra_copy_number=0
CM058249.1	Liftoff	exon	103329494	103329756	.	+	.	ID=exon-XM_036154474.1-26;Parent=rna-XM_036154474.1;Dbxref=GeneID:100039674,GenBank:XM_036154474.1,MGI:MGI:3641833;gbkey=mRNA;gene=Gm10634;product=predicted gene 10634%2C transcript variant X24;transcript_id=XM_036154474.1;extra_copy_number=0
CM058249.1	Liftoff	CDS	103265461	103265469	.	+	.	ID=cds-XP_036010367.1;Parent=rna-XM_036154474.1;Dbxref=GeneID:100039674,GenBank:XP_036010367.1,MGI:MGI:3641833;Name=XP_036010367.1;gbkey=CDS;gene=Gm10634;product=uncharacterized protein LOC100039674 isoform X13;protein_id=XP_036010367.1;extra_copy_number=0
CM058249.1	Liftoff	CDS	103265977	103266001	.	+	.	ID=cds-XP_036010367.1;Parent=rna-XM_036154474.1;Dbxref=GeneID:100039674,GenBank:XP_036010367.1,MGI:MGI:3641833;Name=XP_036010367.1;gbkey=CDS;gene=Gm10634;product=uncharacterized protein LOC100039674 isoform X13;protein_id=XP_036010367.1;extra_copy_number=0
CM058249.1	Liftoff	CDS	103270834	103270947	.	+	.	ID=cds-XP_036010367.1;Parent=rna-XM_036154474.1;Dbxref=GeneID:100039674,GenBank:XP_036010367.1,MGI:MGI:3641833;Name=XP_036010367.1;gbkey=CDS;gene=Gm10634;product=uncharacterized protein LOC100039674 isoform X13;protein_id=XP_036010367.1;extra_copy_number=0
CM058249.1	Liftoff	CDS	103275450	103275520	.	+	.	ID=cds-XP_036010367.1;Parent=rna-XM_036154474.1;Dbxref=GeneID:100039674,GenBank:XP_036010367.1,MGI:MGI:3641833;Name=XP_036010367.1;gbkey=CDS;gene=Gm10634;product=uncharacterized protein LOC100039674 isoform X13;protein_id=XP_036010367.1;extra_copy_number=0
CM058249.1	Liftoff	CDS	103276235	103276259	.	+	.	ID=cds-XP_036010367.1;Parent=rna-XM_036154474.1;Dbxref=GeneID:100039674,GenBank:XP_036010367.1,MGI:MGI:3641833;Name=XP_036010367.1;gbkey=CDS;gene=Gm10634;product=uncharacterized protein LOC100039674 isoform X13;protein_id=XP_036010367.1;extra_copy_number=0
CM058249.1	Liftoff	CDS	103278060	103278173	.	+	.	ID=cds-XP_036010367.1;Parent=rna-XM_036154474.1;Dbxref=GeneID:100039674,GenBank:XP_036010367.1,MGI:MGI:3641833;Name=XP_036010367.1;gbkey=CDS;gene=Gm10634;product=uncharacterized protein LOC100039674 isoform X13;protein_id=XP_036010367.1;extra_copy_number=0
CM058249.1	Liftoff	CDS	103290545	103290615	.	+	.	ID=cds-XP_036010367.1;Parent=rna-XM_036154474.1;Dbxref=GeneID:100039674,GenBank:XP_036010367.1,MGI:MGI:3641833;Name=XP_036010367.1;gbkey=CDS;gene=Gm10634;product=uncharacterized protein LOC100039674 isoform X13;protein_id=XP_036010367.1;extra_copy_number=0
CM058249.1	Liftoff	CDS	103291350	103291374	.	+	.	ID=cds-XP_036010367.1;Parent=rna-XM_036154474.1;Dbxref=GeneID:100039674,GenBank:XP_036010367.1,MGI:MGI:3641833;Name=XP_036010367.1;gbkey=CDS;gene=Gm10634;product=uncharacterized protein LOC100039674 isoform X13;protein_id=XP_036010367.1;extra_copy_number=0
CM058249.1	Liftoff	CDS	103292271	103292384	.	+	.	ID=cds-XP_036010367.1;Parent=rna-XM_036154474.1;Dbxref=GeneID:100039674,GenBank:XP_036010367.1,MGI:MGI:3641833;Name=XP_036010367.1;gbkey=CDS;gene=Gm10634;product=uncharacterized protein LOC100039674 isoform X13;protein_id=XP_036010367.1;extra_copy_number=0
CM058249.1	Liftoff	CDS	103295179	103295292	.	+	.	ID=cds-XP_036010367.1;Parent=rna-XM_036154474.1;Dbxref=GeneID:100039674,GenBank:XP_036010367.1,MGI:MGI:3641833;Name=XP_036010367.1;gbkey=CDS;gene=Gm10634;product=uncharacterized protein LOC100039674 isoform X13;protein_id=XP_036010367.1;extra_copy_number=0
CM058249.1	Liftoff	CDS	103297361	103297428	.	+	.	ID=cds-XP_036010367.1;Parent=rna-XM_036154474.1;Dbxref=GeneID:100039674,GenBank:XP_036010367.1,MGI:MGI:3641833;Name=XP_036010367.1;gbkey=CDS;gene=Gm10634;product=uncharacterized protein LOC100039674 isoform X13;protein_id=XP_036010367.1;extra_copy_number=0
CM058249.1	Liftoff	CDS	103297868	103297892	.	+	.	ID=cds-XP_036010367.1;Parent=rna-XM_036154474.1;Dbxref=GeneID:100039674,GenBank:XP_036010367.1,MGI:MGI:3641833;Name=XP_036010367.1;gbkey=CDS;gene=Gm10634;product=uncharacterized protein LOC100039674 isoform X13;protein_id=XP_036010367.1;extra_copy_number=0
CM058249.1	Liftoff	CDS	103299935	103300002	.	+	.	ID=cds-XP_036010367.1;Parent=rna-XM_036154474.1;Dbxref=GeneID:100039674,GenBank:XP_036010367.1,MGI:MGI:3641833;Name=XP_036010367.1;gbkey=CDS;gene=Gm10634;product=uncharacterized protein LOC100039674 isoform X13;protein_id=XP_036010367.1;extra_copy_number=0
CM058249.1	Liftoff	CDS	103300460	103300484	.	+	.	ID=cds-XP_036010367.1;Parent=rna-XM_036154474.1;Dbxref=GeneID:100039674,GenBank:XP_036010367.1,MGI:MGI:3641833;Name=XP_036010367.1;gbkey=CDS;gene=Gm10634;product=uncharacterized protein LOC100039674 isoform X13;protein_id=XP_036010367.1;extra_copy_number=0
CM058249.1	Liftoff	CDS	103301926	103301957	.	+	.	ID=cds-XP_036010367.1;Parent=rna-XM_036154474.1;Dbxref=GeneID:100039674,GenBank:XP_036010367.1,MGI:MGI:3641833;Name=XP_036010367.1;gbkey=CDS;gene=Gm10634;product=uncharacterized protein LOC100039674 isoform X13;protein_id=XP_036010367.1;extra_copy_number=0
CM058249.1	Liftoff	CDS	103302377	103302401	.	+	.	ID=cds-XP_036010367.1;Parent=rna-XM_036154474.1;Dbxref=GeneID:100039674,GenBank:XP_036010367.1,MGI:MGI:3641833;Name=XP_036010367.1;gbkey=CDS;gene=Gm10634;product=uncharacterized protein LOC100039674 isoform X13;protein_id=XP_036010367.1;extra_copy_number=0
CM058249.1	Liftoff	CDS	103302606	103302680	.	+	.	ID=cds-XP_036010367.1;Parent=rna-XM_036154474.1;Dbxref=GeneID:100039674,GenBank:XP_036010367.1,MGI:MGI:3641833;Name=XP_036010367.1;gbkey=CDS;gene=Gm10634;product=uncharacterized protein LOC100039674 isoform X13;protein_id=XP_036010367.1;extra_copy_number=0
CM058249.1	Liftoff	CDS	103303533	103303589	.	+	.	ID=cds-XP_036010367.1;Parent=rna-XM_036154474.1;Dbxref=GeneID:100039674,GenBank:XP_036010367.1,MGI:MGI:3641833;Name=XP_036010367.1;gbkey=CDS;gene=Gm10634;product=uncharacterized protein LOC100039674 isoform X13;protein_id=XP_036010367.1;extra_copy_number=0
CM058249.1	Liftoff	CDS	103329494	103329618	.	+	.	ID=cds-XP_036010367.1;Parent=rna-XM_036154474.1;Dbxref=GeneID:100039674,GenBank:XP_036010367.1,MGI:MGI:3641833;Name=XP_036010367.1;gbkey=CDS;gene=Gm10634;product=uncharacterized protein LOC100039674 isoform X13;protein_id=XP_036010367.1;extra_copy_number=0
CM058249.1	Liftoff	mRNA	103246698	103329756	.	+	.	ID=rna-NM_001384246.1;Parent=gene-Gm10634;Dbxref=GeneID:100039674,GenBank:NM_001384246.1,MGI:MGI:3641833;Name=NM_001384246.1;gbkey=mRNA;gene=Gm10634;product=predicted gene 10634;tag=RefSeq Select;transcript_id=NM_001384246.1;matches_ref_protein=True;valid_ORF=True;extra_copy_number=0
CM058249.1	Liftoff	exon	103246698	103246982	.	+	.	ID=exon-NM_001384246.1-1;Parent=rna-NM_001384246.1;Dbxref=GeneID:100039674,GenBank:NM_001384246.1,MGI:MGI:3641833;gbkey=mRNA;gene=Gm10634;product=predicted gene 10634;tag=RefSeq Select;transcript_id=NM_001384246.1;extra_copy_number=0
CM058249.1	Liftoff	exon	103252368	103252438	.	+	.	ID=exon-NM_001384246.1-2;Parent=rna-NM_001384246.1;Dbxref=GeneID:100039674,GenBank:NM_001384246.1,MGI:MGI:3641833;gbkey=mRNA;gene=Gm10634;product=predicted gene 10634;tag=RefSeq Select;transcript_id=NM_001384246.1;extra_copy_number=0
CM058249.1	Liftoff	exon	103253279	103253303	.	+	.	ID=exon-NM_001384246.1-3;Parent=rna-NM_001384246.1;Dbxref=GeneID:100039674,GenBank:NM_001384246.1,MGI:MGI:3641833;gbkey=mRNA;gene=Gm10634;product=predicted gene 10634;tag=RefSeq Select;transcript_id=NM_001384246.1;extra_copy_number=0
CM058249.1	Liftoff	exon	103255935	103256048	.	+	.	ID=exon-NM_001384246.1-4;Parent=rna-NM_001384246.1;Dbxref=GeneID:100039674,GenBank:NM_001384246.1,MGI:MGI:3641833;gbkey=mRNA;gene=Gm10634;product=predicted gene 10634;tag=RefSeq Select;transcript_id=NM_001384246.1;extra_copy_number=0
CM058249.1	Liftoff	exon	103259370	103259434	.	+	.	ID=exon-NM_001384246.1-5;Parent=rna-NM_001384246.1;Dbxref=GeneID:100039674,GenBank:NM_001384246.1,MGI:MGI:3641833;gbkey=mRNA;gene=Gm10634;product=predicted gene 10634;tag=RefSeq Select;transcript_id=NM_001384246.1;extra_copy_number=0
CM058249.1	Liftoff	exon	103260118	103260142	.	+	.	ID=exon-NM_001384246.1-6;Parent=rna-NM_001384246.1;Dbxref=GeneID:100039674,GenBank:NM_001384246.1,MGI:MGI:3641833;gbkey=mRNA;gene=Gm10634;product=predicted gene 10634;tag=RefSeq Select;transcript_id=NM_001384246.1;extra_copy_number=0
CM058249.1	Liftoff	exon	103262982	103263095	.	+	.	ID=exon-NM_001384246.1-7;Parent=rna-NM_001384246.1;Dbxref=GeneID:100039674,GenBank:NM_001384246.1,MGI:MGI:3641833;gbkey=mRNA;gene=Gm10634;product=predicted gene 10634;tag=RefSeq Select;transcript_id=NM_001384246.1;extra_copy_number=0
CM058249.1	Liftoff	exon	103265399	103265469	.	+	.	ID=exon-NM_001384246.1-8;Parent=rna-NM_001384246.1;Dbxref=GeneID:100039674,GenBank:NM_001384246.1,MGI:MGI:3641833;gbkey=mRNA;gene=Gm10634;product=predicted gene 10634;tag=RefSeq Select;transcript_id=NM_001384246.1;extra_copy_number=0
CM058249.1	Liftoff	exon	103265977	103266001	.	+	.	ID=exon-NM_001384246.1-9;Parent=rna-NM_001384246.1;Dbxref=GeneID:100039674,GenBank:NM_001384246.1,MGI:MGI:3641833;gbkey=mRNA;gene=Gm10634;product=predicted gene 10634;tag=RefSeq Select;transcript_id=NM_001384246.1;extra_copy_number=0
CM058249.1	Liftoff	exon	103270834	103270947	.	+	.	ID=exon-NM_001384246.1-10;Parent=rna-NM_001384246.1;Dbxref=GeneID:100039674,GenBank:NM_001384246.1,MGI:MGI:3641833;gbkey=mRNA;gene=Gm10634;product=predicted gene 10634;tag=RefSeq Select;transcript_id=NM_001384246.1;extra_copy_number=0
CM058249.1	Liftoff	exon	103275450	103275520	.	+	.	ID=exon-NM_001384246.1-11;Parent=rna-NM_001384246.1;Dbxref=GeneID:100039674,GenBank:NM_001384246.1,MGI:MGI:3641833;gbkey=mRNA;gene=Gm10634;product=predicted gene 10634;tag=RefSeq Select;transcript_id=NM_001384246.1;extra_copy_number=0
CM058249.1	Liftoff	exon	103276235	103276259	.	+	.	ID=exon-NM_001384246.1-12;Parent=rna-NM_001384246.1;Dbxref=GeneID:100039674,GenBank:NM_001384246.1,MGI:MGI:3641833;gbkey=mRNA;gene=Gm10634;product=predicted gene 10634;tag=RefSeq Select;transcript_id=NM_001384246.1;extra_copy_number=0
CM058249.1	Liftoff	exon	103278060	103278173	.	+	.	ID=exon-NM_001384246.1-13;Parent=rna-NM_001384246.1;Dbxref=GeneID:100039674,GenBank:NM_001384246.1,MGI:MGI:3641833;gbkey=mRNA;gene=Gm10634;product=predicted gene 10634;tag=RefSeq Select;transcript_id=NM_001384246.1;extra_copy_number=0
CM058249.1	Liftoff	exon	103290545	103290615	.	+	.	ID=exon-NM_001384246.1-14;Parent=rna-NM_001384246.1;Dbxref=GeneID:100039674,GenBank:NM_001384246.1,MGI:MGI:3641833;gbkey=mRNA;gene=Gm10634;product=predicted gene 10634;tag=RefSeq Select;transcript_id=NM_001384246.1;extra_copy_number=0
CM058249.1	Liftoff	exon	103291350	103291374	.	+	.	ID=exon-NM_001384246.1-15;Parent=rna-NM_001384246.1;Dbxref=GeneID:100039674,GenBank:NM_001384246.1,MGI:MGI:3641833;gbkey=mRNA;gene=Gm10634;product=predicted gene 10634;tag=RefSeq Select;transcript_id=NM_001384246.1;extra_copy_number=0
CM058249.1	Liftoff	exon	103292271	103292384	.	+	.	ID=exon-NM_001384246.1-16;Parent=rna-NM_001384246.1;Dbxref=GeneID:100039674,GenBank:NM_001384246.1,MGI:MGI:3641833;gbkey=mRNA;gene=Gm10634;product=predicted gene 10634;tag=RefSeq Select;transcript_id=NM_001384246.1;extra_copy_number=0
CM058249.1	Liftoff	exon	103295179	103295292	.	+	.	ID=exon-NM_001384246.1-17;Parent=rna-NM_001384246.1;Dbxref=GeneID:100039674,GenBank:NM_001384246.1,MGI:MGI:3641833;gbkey=mRNA;gene=Gm10634;product=predicted gene 10634;tag=RefSeq Select;transcript_id=NM_001384246.1;extra_copy_number=0
CM058249.1	Liftoff	exon	103297361	103297428	.	+	.	ID=exon-NM_001384246.1-18;Parent=rna-NM_001384246.1;Dbxref=GeneID:100039674,GenBank:NM_001384246.1,MGI:MGI:3641833;gbkey=mRNA;gene=Gm10634;product=predicted gene 10634;tag=RefSeq Select;transcript_id=NM_001384246.1;extra_copy_number=0
CM058249.1	Liftoff	exon	103297868	103297892	.	+	.	ID=exon-NM_001384246.1-19;Parent=rna-NM_001384246.1;Dbxref=GeneID:100039674,GenBank:NM_001384246.1,MGI:MGI:3641833;gbkey=mRNA;gene=Gm10634;product=predicted gene 10634;tag=RefSeq Select;transcript_id=NM_001384246.1;extra_copy_number=0
CM058249.1	Liftoff	exon	103299935	103300002	.	+	.	ID=exon-NM_001384246.1-20;Parent=rna-NM_001384246.1;Dbxref=GeneID:100039674,GenBank:NM_001384246.1,MGI:MGI:3641833;gbkey=mRNA;gene=Gm10634;product=predicted gene 10634;tag=RefSeq Select;transcript_id=NM_001384246.1;extra_copy_number=0
CM058249.1	Liftoff	exon	103300460	103300484	.	+	.	ID=exon-NM_001384246.1-21;Parent=rna-NM_001384246.1;Dbxref=GeneID:100039674,GenBank:NM_001384246.1,MGI:MGI:3641833;gbkey=mRNA;gene=Gm10634;product=predicted gene 10634;tag=RefSeq Select;transcript_id=NM_001384246.1;extra_copy_number=0
CM058249.1	Liftoff	exon	103301926	103301957	.	+	.	ID=exon-NM_001384246.1-22;Parent=rna-NM_001384246.1;Dbxref=GeneID:100039674,GenBank:NM_001384246.1,MGI:MGI:3641833;gbkey=mRNA;gene=Gm10634;product=predicted gene 10634;tag=RefSeq Select;transcript_id=NM_001384246.1;extra_copy_number=0
CM058249.1	Liftoff	exon	103302377	103302401	.	+	.	ID=exon-NM_001384246.1-23;Parent=rna-NM_001384246.1;Dbxref=GeneID:100039674,GenBank:NM_001384246.1,MGI:MGI:3641833;gbkey=mRNA;gene=Gm10634;product=predicted gene 10634;tag=RefSeq Select;transcript_id=NM_001384246.1;extra_copy_number=0
CM058249.1	Liftoff	exon	103302606	103302680	.	+	.	ID=exon-NM_001384246.1-24;Parent=rna-NM_001384246.1;Dbxref=GeneID:100039674,GenBank:NM_001384246.1,MGI:MGI:3641833;gbkey=mRNA;gene=Gm10634;product=predicted gene 10634;tag=RefSeq Select;transcript_id=NM_001384246.1;extra_copy_number=0
CM058249.1	Liftoff	exon	103303533	103303589	.	+	.	ID=exon-NM_001384246.1-25;Parent=rna-NM_001384246.1;Dbxref=GeneID:100039674,GenBank:NM_001384246.1,MGI:MGI:3641833;gbkey=mRNA;gene=Gm10634;product=predicted gene 10634;tag=RefSeq Select;transcript_id=NM_001384246.1;extra_copy_number=0
CM058249.1	Liftoff	exon	103305037	103305149	.	+	.	ID=exon-NM_001384246.1-26;Parent=rna-NM_001384246.1;Dbxref=GeneID:100039674,GenBank:NM_001384246.1,MGI:MGI:3641833;gbkey=mRNA;gene=Gm10634;product=predicted gene 10634;tag=RefSeq Select;transcript_id=NM_001384246.1;extra_copy_number=0
CM058249.1	Liftoff	exon	103329494	103329756	.	+	.	ID=exon-NM_001384246.1-27;Parent=rna-NM_001384246.1;Dbxref=GeneID:100039674,GenBank:NM_001384246.1,MGI:MGI:3641833;gbkey=mRNA;gene=Gm10634;product=predicted gene 10634;tag=RefSeq Select;transcript_id=NM_001384246.1;extra_copy_number=0
CM058249.1	Liftoff	CDS	103246958	103246982	.	+	.	ID=cds-NP_001371175.1;Parent=rna-NM_001384246.1;Dbxref=GeneID:100039674,GenBank:NP_001371175.1,MGI:MGI:3641833;Name=NP_001371175.1;gbkey=CDS;gene=Gm10634;product=uncharacterized protein LOC100039674;protein_id=NP_001371175.1;tag=RefSeq Select;extra_copy_number=0
CM058249.1	Liftoff	CDS	103252368	103252438	.	+	.	ID=cds-NP_001371175.1;Parent=rna-NM_001384246.1;Dbxref=GeneID:100039674,GenBank:NP_001371175.1,MGI:MGI:3641833;Name=NP_001371175.1;gbkey=CDS;gene=Gm10634;product=uncharacterized protein LOC100039674;protein_id=NP_001371175.1;tag=RefSeq Select;extra_copy_number=0
CM058249.1	Liftoff	CDS	103253279	103253303	.	+	.	ID=cds-NP_001371175.1;Parent=rna-NM_001384246.1;Dbxref=GeneID:100039674,GenBank:NP_001371175.1,MGI:MGI:3641833;Name=NP_001371175.1;gbkey=CDS;gene=Gm10634;product=uncharacterized protein LOC100039674;protein_id=NP_001371175.1;tag=RefSeq Select;extra_copy_number=0
CM058249.1	Liftoff	CDS	103255935	103256048	.	+	.	ID=cds-NP_001371175.1;Parent=rna-NM_001384246.1;Dbxref=GeneID:100039674,GenBank:NP_001371175.1,MGI:MGI:3641833;Name=NP_001371175.1;gbkey=CDS;gene=Gm10634;product=uncharacterized protein LOC100039674;protein_id=NP_001371175.1;tag=RefSeq Select;extra_copy_number=0
CM058249.1	Liftoff	CDS	103259370	103259434	.	+	.	ID=cds-NP_001371175.1;Parent=rna-NM_001384246.1;Dbxref=GeneID:100039674,GenBank:NP_001371175.1,MGI:MGI:3641833;Name=NP_001371175.1;gbkey=CDS;gene=Gm10634;product=uncharacterized protein LOC100039674;protein_id=NP_001371175.1;tag=RefSeq Select;extra_copy_number=0
CM058249.1	Liftoff	CDS	103260118	103260142	.	+	.	ID=cds-NP_001371175.1;Parent=rna-NM_001384246.1;Dbxref=GeneID:100039674,GenBank:NP_001371175.1,MGI:MGI:3641833;Name=NP_001371175.1;gbkey=CDS;gene=Gm10634;product=uncharacterized protein LOC100039674;protein_id=NP_001371175.1;tag=RefSeq Select;extra_copy_number=0
CM058249.1	Liftoff	CDS	103262982	103263095	.	+	.	ID=cds-NP_001371175.1;Parent=rna-NM_001384246.1;Dbxref=GeneID:100039674,GenBank:NP_001371175.1,MGI:MGI:3641833;Name=NP_001371175.1;gbkey=CDS;gene=Gm10634;product=uncharacterized protein LOC100039674;protein_id=NP_001371175.1;tag=RefSeq Select;extra_copy_number=0
CM058249.1	Liftoff	CDS	103265399	103265469	.	+	.	ID=cds-NP_001371175.1;Parent=rna-NM_001384246.1;Dbxref=GeneID:100039674,GenBank:NP_001371175.1,MGI:MGI:3641833;Name=NP_001371175.1;gbkey=CDS;gene=Gm10634;product=uncharacterized protein LOC100039674;protein_id=NP_001371175.1;tag=RefSeq Select;extra_copy_number=0
CM058249.1	Liftoff	CDS	103265977	103266001	.	+	.	ID=cds-NP_001371175.1;Parent=rna-NM_001384246.1;Dbxref=GeneID:100039674,GenBank:NP_001371175.1,MGI:MGI:3641833;Name=NP_001371175.1;gbkey=CDS;gene=Gm10634;product=uncharacterized protein LOC100039674;protein_id=NP_001371175.1;tag=RefSeq Select;extra_copy_number=0
CM058249.1	Liftoff	CDS	103270834	103270947	.	+	.	ID=cds-NP_001371175.1;Parent=rna-NM_001384246.1;Dbxref=GeneID:100039674,GenBank:NP_001371175.1,MGI:MGI:3641833;Name=NP_001371175.1;gbkey=CDS;gene=Gm10634;product=uncharacterized protein LOC100039674;protein_id=NP_001371175.1;tag=RefSeq Select;extra_copy_number=0
CM058249.1	Liftoff	CDS	103275450	103275520	.	+	.	ID=cds-NP_001371175.1;Parent=rna-NM_001384246.1;Dbxref=GeneID:100039674,GenBank:NP_001371175.1,MGI:MGI:3641833;Name=NP_001371175.1;gbkey=CDS;gene=Gm10634;product=uncharacterized protein LOC100039674;protein_id=NP_001371175.1;tag=RefSeq Select;extra_copy_number=0
CM058249.1	Liftoff	CDS	103276235	103276259	.	+	.	ID=cds-NP_001371175.1;Parent=rna-NM_001384246.1;Dbxref=GeneID:100039674,GenBank:NP_001371175.1,MGI:MGI:3641833;Name=NP_001371175.1;gbkey=CDS;gene=Gm10634;product=uncharacterized protein LOC100039674;protein_id=NP_001371175.1;tag=RefSeq Select;extra_copy_number=0
CM058249.1	Liftoff	CDS	103278060	103278173	.	+	.	ID=cds-NP_001371175.1;Parent=rna-NM_001384246.1;Dbxref=GeneID:100039674,GenBank:NP_001371175.1,MGI:MGI:3641833;Name=NP_001371175.1;gbkey=CDS;gene=Gm10634;product=uncharacterized protein LOC100039674;protein_id=NP_001371175.1;tag=RefSeq Select;extra_copy_number=0
CM058249.1	Liftoff	CDS	103290545	103290615	.	+	.	ID=cds-NP_001371175.1;Parent=rna-NM_001384246.1;Dbxref=GeneID:100039674,GenBank:NP_001371175.1,MGI:MGI:3641833;Name=NP_001371175.1;gbkey=CDS;gene=Gm10634;product=uncharacterized protein LOC100039674;protein_id=NP_001371175.1;tag=RefSeq Select;extra_copy_number=0
CM058249.1	Liftoff	CDS	103291350	103291374	.	+	.	ID=cds-NP_001371175.1;Parent=rna-NM_001384246.1;Dbxref=GeneID:100039674,GenBank:NP_001371175.1,MGI:MGI:3641833;Name=NP_001371175.1;gbkey=CDS;gene=Gm10634;product=uncharacterized protein LOC100039674;protein_id=NP_001371175.1;tag=RefSeq Select;extra_copy_number=0
CM058249.1	Liftoff	CDS	103292271	103292384	.	+	.	ID=cds-NP_001371175.1;Parent=rna-NM_001384246.1;Dbxref=GeneID:100039674,GenBank:NP_001371175.1,MGI:MGI:3641833;Name=NP_001371175.1;gbkey=CDS;gene=Gm10634;product=uncharacterized protein LOC100039674;protein_id=NP_001371175.1;tag=RefSeq Select;extra_copy_number=0
CM058249.1	Liftoff	CDS	103295179	103295292	.	+	.	ID=cds-NP_001371175.1;Parent=rna-NM_001384246.1;Dbxref=GeneID:100039674,GenBank:NP_001371175.1,MGI:MGI:3641833;Name=NP_001371175.1;gbkey=CDS;gene=Gm10634;product=uncharacterized protein LOC100039674;protein_id=NP_001371175.1;tag=RefSeq Select;extra_copy_number=0
CM058249.1	Liftoff	CDS	103297361	103297428	.	+	.	ID=cds-NP_001371175.1;Parent=rna-NM_001384246.1;Dbxref=GeneID:100039674,GenBank:NP_001371175.1,MGI:MGI:3641833;Name=NP_001371175.1;gbkey=CDS;gene=Gm10634;product=uncharacterized protein LOC100039674;protein_id=NP_001371175.1;tag=RefSeq Select;extra_copy_number=0
CM058249.1	Liftoff	CDS	103297868	103297892	.	+	.	ID=cds-NP_001371175.1;Parent=rna-NM_001384246.1;Dbxref=GeneID:100039674,GenBank:NP_001371175.1,MGI:MGI:3641833;Name=NP_001371175.1;gbkey=CDS;gene=Gm10634;product=uncharacterized protein LOC100039674;protein_id=NP_001371175.1;tag=RefSeq Select;extra_copy_number=0
CM058249.1	Liftoff	CDS	103299935	103300002	.	+	.	ID=cds-NP_001371175.1;Parent=rna-NM_001384246.1;Dbxref=GeneID:100039674,GenBank:NP_001371175.1,MGI:MGI:3641833;Name=NP_001371175.1;gbkey=CDS;gene=Gm10634;product=uncharacterized protein LOC100039674;protein_id=NP_001371175.1;tag=RefSeq Select;extra_copy_number=0
CM058249.1	Liftoff	CDS	103300460	103300484	.	+	.	ID=cds-NP_001371175.1;Parent=rna-NM_001384246.1;Dbxref=GeneID:100039674,GenBank:NP_001371175.1,MGI:MGI:3641833;Name=NP_001371175.1;gbkey=CDS;gene=Gm10634;product=uncharacterized protein LOC100039674;protein_id=NP_001371175.1;tag=RefSeq Select;extra_copy_number=0
CM058249.1	Liftoff	CDS	103301926	103301957	.	+	.	ID=cds-NP_001371175.1;Parent=rna-NM_001384246.1;Dbxref=GeneID:100039674,GenBank:NP_001371175.1,MGI:MGI:3641833;Name=NP_001371175.1;gbkey=CDS;gene=Gm10634;product=uncharacterized protein LOC100039674;protein_id=NP_001371175.1;tag=RefSeq Select;extra_copy_number=0
CM058249.1	Liftoff	CDS	103302377	103302401	.	+	.	ID=cds-NP_001371175.1;Parent=rna-NM_001384246.1;Dbxref=GeneID:100039674,GenBank:NP_001371175.1,MGI:MGI:3641833;Name=NP_001371175.1;gbkey=CDS;gene=Gm10634;product=uncharacterized protein LOC100039674;protein_id=NP_001371175.1;tag=RefSeq Select;extra_copy_number=0
CM058249.1	Liftoff	CDS	103302606	103302680	.	+	.	ID=cds-NP_001371175.1;Parent=rna-NM_001384246.1;Dbxref=GeneID:100039674,GenBank:NP_001371175.1,MGI:MGI:3641833;Name=NP_001371175.1;gbkey=CDS;gene=Gm10634;product=uncharacterized protein LOC100039674;protein_id=NP_001371175.1;tag=RefSeq Select;extra_copy_number=0
CM058249.1	Liftoff	CDS	103303533	103303589	.	+	.	ID=cds-NP_001371175.1;Parent=rna-NM_001384246.1;Dbxref=GeneID:100039674,GenBank:NP_001371175.1,MGI:MGI:3641833;Name=NP_001371175.1;gbkey=CDS;gene=Gm10634;product=uncharacterized protein LOC100039674;protein_id=NP_001371175.1;tag=RefSeq Select;extra_copy_number=0
CM058249.1	Liftoff	CDS	103305037	103305083	.	+	.	ID=cds-NP_001371175.1;Parent=rna-NM_001384246.1;Dbxref=GeneID:100039674,GenBank:NP_001371175.1,MGI:MGI:3641833;Name=NP_001371175.1;gbkey=CDS;gene=Gm10634;product=uncharacterized protein LOC100039674;protein_id=NP_001371175.1;tag=RefSeq Select;extra_copy_number=0
CM058249.1	Liftoff	mRNA	103246863	103329756	.	+	.	ID=rna-XM_035096906.2;Parent=gene-Gm10634;Dbxref=GeneID:100039674,GenBank:XM_035096906.2,MGI:MGI:3641833;Name=XM_035096906.2;gbkey=mRNA;gene=Gm10634;model_evidence=Supporting evidence includes similarity to: 1 EST%2C 3 Proteins%2C 76 long SRA reads%2C and 100%25 coverage of the annotated genomic feature by RNAseq alignments%2C including 1 sample with support for all annotated introns;product=predicted gene 10634%2C transcript variant X1;transcript_id=XM_035096906.2;matches_ref_protein=True;valid_ORF=True;extra_copy_number=0
CM058249.1	Liftoff	exon	103246863	103246982	.	+	.	ID=exon-XM_035096906.2-1;Parent=rna-XM_035096906.2;Dbxref=GeneID:100039674,GenBank:XM_035096906.2,MGI:MGI:3641833;gbkey=mRNA;gene=Gm10634;product=predicted gene 10634%2C transcript variant X1;transcript_id=XM_035096906.2;extra_copy_number=0
CM058249.1	Liftoff	exon	103252368	103252438	.	+	.	ID=exon-XM_035096906.2-2;Parent=rna-XM_035096906.2;Dbxref=GeneID:100039674,GenBank:XM_035096906.2,MGI:MGI:3641833;gbkey=mRNA;gene=Gm10634;product=predicted gene 10634%2C transcript variant X1;transcript_id=XM_035096906.2;extra_copy_number=0
CM058249.1	Liftoff	exon	103253279	103253303	.	+	.	ID=exon-XM_035096906.2-3;Parent=rna-XM_035096906.2;Dbxref=GeneID:100039674,GenBank:XM_035096906.2,MGI:MGI:3641833;gbkey=mRNA;gene=Gm10634;product=predicted gene 10634%2C transcript variant X1;transcript_id=XM_035096906.2;extra_copy_number=0
CM058249.1	Liftoff	exon	103255935	103256048	.	+	.	ID=exon-XM_035096906.2-4;Parent=rna-XM_035096906.2;Dbxref=GeneID:100039674,GenBank:XM_035096906.2,MGI:MGI:3641833;gbkey=mRNA;gene=Gm10634;product=predicted gene 10634%2C transcript variant X1;transcript_id=XM_035096906.2;extra_copy_number=0
CM058249.1	Liftoff	exon	103259370	103259434	.	+	.	ID=exon-XM_035096906.2-5;Parent=rna-XM_035096906.2;Dbxref=GeneID:100039674,GenBank:XM_035096906.2,MGI:MGI:3641833;gbkey=mRNA;gene=Gm10634;product=predicted gene 10634%2C transcript variant X1;transcript_id=XM_035096906.2;extra_copy_number=0
CM058249.1	Liftoff	exon	103260118	103260142	.	+	.	ID=exon-XM_035096906.2-6;Parent=rna-XM_035096906.2;Dbxref=GeneID:100039674,GenBank:XM_035096906.2,MGI:MGI:3641833;gbkey=mRNA;gene=Gm10634;product=predicted gene 10634%2C transcript variant X1;transcript_id=XM_035096906.2;extra_copy_number=0
CM058249.1	Liftoff	exon	103262982	103263095	.	+	.	ID=exon-XM_035096906.2-7;Parent=rna-XM_035096906.2;Dbxref=GeneID:100039674,GenBank:XM_035096906.2,MGI:MGI:3641833;gbkey=mRNA;gene=Gm10634;product=predicted gene 10634%2C transcript variant X1;transcript_id=XM_035096906.2;extra_copy_number=0
CM058249.1	Liftoff	exon	103265399	103265469	.	+	.	ID=exon-XM_035096906.2-8;Parent=rna-XM_035096906.2;Dbxref=GeneID:100039674,GenBank:XM_035096906.2,MGI:MGI:3641833;gbkey=mRNA;gene=Gm10634;product=predicted gene 10634%2C transcript variant X1;transcript_id=XM_035096906.2;extra_copy_number=0
CM058249.1	Liftoff	exon	103265977	103266001	.	+	.	ID=exon-XM_035096906.2-9;Parent=rna-XM_035096906.2;Dbxref=GeneID:100039674,GenBank:XM_035096906.2,MGI:MGI:3641833;gbkey=mRNA;gene=Gm10634;product=predicted gene 10634%2C transcript variant X1;transcript_id=XM_035096906.2;extra_copy_number=0
CM058249.1	Liftoff	exon	103270834	103270947	.	+	.	ID=exon-XM_035096906.2-10;Parent=rna-XM_035096906.2;Dbxref=GeneID:100039674,GenBank:XM_035096906.2,MGI:MGI:3641833;gbkey=mRNA;gene=Gm10634;product=predicted gene 10634%2C transcript variant X1;transcript_id=XM_035096906.2;extra_copy_number=0
CM058249.1	Liftoff	exon	103275450	103275520	.	+	.	ID=exon-XM_035096906.2-11;Parent=rna-XM_035096906.2;Dbxref=GeneID:100039674,GenBank:XM_035096906.2,MGI:MGI:3641833;gbkey=mRNA;gene=Gm10634;product=predicted gene 10634%2C transcript variant X1;transcript_id=XM_035096906.2;extra_copy_number=0
CM058249.1	Liftoff	exon	103276235	103276259	.	+	.	ID=exon-XM_035096906.2-12;Parent=rna-XM_035096906.2;Dbxref=GeneID:100039674,GenBank:XM_035096906.2,MGI:MGI:3641833;gbkey=mRNA;gene=Gm10634;product=predicted gene 10634%2C transcript variant X1;transcript_id=XM_035096906.2;extra_copy_number=0
CM058249.1	Liftoff	exon	103278060	103278173	.	+	.	ID=exon-XM_035096906.2-13;Parent=rna-XM_035096906.2;Dbxref=GeneID:100039674,GenBank:XM_035096906.2,MGI:MGI:3641833;gbkey=mRNA;gene=Gm10634;product=predicted gene 10634%2C transcript variant X1;transcript_id=XM_035096906.2;extra_copy_number=0
CM058249.1	Liftoff	exon	103290545	103290615	.	+	.	ID=exon-XM_035096906.2-14;Parent=rna-XM_035096906.2;Dbxref=GeneID:100039674,GenBank:XM_035096906.2,MGI:MGI:3641833;gbkey=mRNA;gene=Gm10634;product=predicted gene 10634%2C transcript variant X1;transcript_id=XM_035096906.2;extra_copy_number=0
CM058249.1	Liftoff	exon	103291350	103291374	.	+	.	ID=exon-XM_035096906.2-15;Parent=rna-XM_035096906.2;Dbxref=GeneID:100039674,GenBank:XM_035096906.2,MGI:MGI:3641833;gbkey=mRNA;gene=Gm10634;product=predicted gene 10634%2C transcript variant X1;transcript_id=XM_035096906.2;extra_copy_number=0
CM058249.1	Liftoff	exon	103292271	103292384	.	+	.	ID=exon-XM_035096906.2-16;Parent=rna-XM_035096906.2;Dbxref=GeneID:100039674,GenBank:XM_035096906.2,MGI:MGI:3641833;gbkey=mRNA;gene=Gm10634;product=predicted gene 10634%2C transcript variant X1;transcript_id=XM_035096906.2;extra_copy_number=0
CM058249.1	Liftoff	exon	103295179	103295292	.	+	.	ID=exon-XM_035096906.2-17;Parent=rna-XM_035096906.2;Dbxref=GeneID:100039674,GenBank:XM_035096906.2,MGI:MGI:3641833;gbkey=mRNA;gene=Gm10634;product=predicted gene 10634%2C transcript variant X1;transcript_id=XM_035096906.2;extra_copy_number=0
CM058249.1	Liftoff	exon	103297361	103297428	.	+	.	ID=exon-XM_035096906.2-18;Parent=rna-XM_035096906.2;Dbxref=GeneID:100039674,GenBank:XM_035096906.2,MGI:MGI:3641833;gbkey=mRNA;gene=Gm10634;product=predicted gene 10634%2C transcript variant X1;transcript_id=XM_035096906.2;extra_copy_number=0
CM058249.1	Liftoff	exon	103297868	103297892	.	+	.	ID=exon-XM_035096906.2-19;Parent=rna-XM_035096906.2;Dbxref=GeneID:100039674,GenBank:XM_035096906.2,MGI:MGI:3641833;gbkey=mRNA;gene=Gm10634;product=predicted gene 10634%2C transcript variant X1;transcript_id=XM_035096906.2;extra_copy_number=0
CM058249.1	Liftoff	exon	103299935	103300002	.	+	.	ID=exon-XM_035096906.2-20;Parent=rna-XM_035096906.2;Dbxref=GeneID:100039674,GenBank:XM_035096906.2,MGI:MGI:3641833;gbkey=mRNA;gene=Gm10634;product=predicted gene 10634%2C transcript variant X1;transcript_id=XM_035096906.2;extra_copy_number=0
CM058249.1	Liftoff	exon	103300460	103300484	.	+	.	ID=exon-XM_035096906.2-21;Parent=rna-XM_035096906.2;Dbxref=GeneID:100039674,GenBank:XM_035096906.2,MGI:MGI:3641833;gbkey=mRNA;gene=Gm10634;product=predicted gene 10634%2C transcript variant X1;transcript_id=XM_035096906.2;extra_copy_number=0
CM058249.1	Liftoff	exon	103301926	103301957	.	+	.	ID=exon-XM_035096906.2-22;Parent=rna-XM_035096906.2;Dbxref=GeneID:100039674,GenBank:XM_035096906.2,MGI:MGI:3641833;gbkey=mRNA;gene=Gm10634;product=predicted gene 10634%2C transcript variant X1;transcript_id=XM_035096906.2;extra_copy_number=0
CM058249.1	Liftoff	exon	103302377	103302401	.	+	.	ID=exon-XM_035096906.2-23;Parent=rna-XM_035096906.2;Dbxref=GeneID:100039674,GenBank:XM_035096906.2,MGI:MGI:3641833;gbkey=mRNA;gene=Gm10634;product=predicted gene 10634%2C transcript variant X1;transcript_id=XM_035096906.2;extra_copy_number=0
CM058249.1	Liftoff	exon	103302606	103302680	.	+	.	ID=exon-XM_035096906.2-24;Parent=rna-XM_035096906.2;Dbxref=GeneID:100039674,GenBank:XM_035096906.2,MGI:MGI:3641833;gbkey=mRNA;gene=Gm10634;product=predicted gene 10634%2C transcript variant X1;transcript_id=XM_035096906.2;extra_copy_number=0
CM058249.1	Liftoff	exon	103303533	103303589	.	+	.	ID=exon-XM_035096906.2-25;Parent=rna-XM_035096906.2;Dbxref=GeneID:100039674,GenBank:XM_035096906.2,MGI:MGI:3641833;gbkey=mRNA;gene=Gm10634;product=predicted gene 10634%2C transcript variant X1;transcript_id=XM_035096906.2;extra_copy_number=0
CM058249.1	Liftoff	exon	103329494	103329756	.	+	.	ID=exon-XM_035096906.2-26;Parent=rna-XM_035096906.2;Dbxref=GeneID:100039674,GenBank:XM_035096906.2,MGI:MGI:3641833;gbkey=mRNA;gene=Gm10634;product=predicted gene 10634%2C transcript variant X1;transcript_id=XM_035096906.2;extra_copy_number=0
CM058249.1	Liftoff	CDS	103246958	103246982	.	+	.	ID=cds-XP_034952797.1;Parent=rna-XM_035096906.2;Dbxref=GeneID:100039674,GenBank:XP_034952797.1,MGI:MGI:3641833;Name=XP_034952797.1;gbkey=CDS;gene=Gm10634;product=uncharacterized protein LOC100039674 isoform X1;protein_id=XP_034952797.1;extra_copy_number=0
CM058249.1	Liftoff	CDS	103252368	103252438	.	+	.	ID=cds-XP_034952797.1;Parent=rna-XM_035096906.2;Dbxref=GeneID:100039674,GenBank:XP_034952797.1,MGI:MGI:3641833;Name=XP_034952797.1;gbkey=CDS;gene=Gm10634;product=uncharacterized protein LOC100039674 isoform X1;protein_id=XP_034952797.1;extra_copy_number=0
CM058249.1	Liftoff	CDS	103253279	103253303	.	+	.	ID=cds-XP_034952797.1;Parent=rna-XM_035096906.2;Dbxref=GeneID:100039674,GenBank:XP_034952797.1,MGI:MGI:3641833;Name=XP_034952797.1;gbkey=CDS;gene=Gm10634;product=uncharacterized protein LOC100039674 isoform X1;protein_id=XP_034952797.1;extra_copy_number=0
CM058249.1	Liftoff	CDS	103255935	103256048	.	+	.	ID=cds-XP_034952797.1;Parent=rna-XM_035096906.2;Dbxref=GeneID:100039674,GenBank:XP_034952797.1,MGI:MGI:3641833;Name=XP_034952797.1;gbkey=CDS;gene=Gm10634;product=uncharacterized protein LOC100039674 isoform X1;protein_id=XP_034952797.1;extra_copy_number=0
CM058249.1	Liftoff	CDS	103259370	103259434	.	+	.	ID=cds-XP_034952797.1;Parent=rna-XM_035096906.2;Dbxref=GeneID:100039674,GenBank:XP_034952797.1,MGI:MGI:3641833;Name=XP_034952797.1;gbkey=CDS;gene=Gm10634;product=uncharacterized protein LOC100039674 isoform X1;protein_id=XP_034952797.1;extra_copy_number=0
CM058249.1	Liftoff	CDS	103260118	103260142	.	+	.	ID=cds-XP_034952797.1;Parent=rna-XM_035096906.2;Dbxref=GeneID:100039674,GenBank:XP_034952797.1,MGI:MGI:3641833;Name=XP_034952797.1;gbkey=CDS;gene=Gm10634;product=uncharacterized protein LOC100039674 isoform X1;protein_id=XP_034952797.1;extra_copy_number=0
CM058249.1	Liftoff	CDS	103262982	103263095	.	+	.	ID=cds-XP_034952797.1;Parent=rna-XM_035096906.2;Dbxref=GeneID:100039674,GenBank:XP_034952797.1,MGI:MGI:3641833;Name=XP_034952797.1;gbkey=CDS;gene=Gm10634;product=uncharacterized protein LOC100039674 isoform X1;protein_id=XP_034952797.1;extra_copy_number=0
CM058249.1	Liftoff	CDS	103265399	103265469	.	+	.	ID=cds-XP_034952797.1;Parent=rna-XM_035096906.2;Dbxref=GeneID:100039674,GenBank:XP_034952797.1,MGI:MGI:3641833;Name=XP_034952797.1;gbkey=CDS;gene=Gm10634;product=uncharacterized protein LOC100039674 isoform X1;protein_id=XP_034952797.1;extra_copy_number=0
CM058249.1	Liftoff	CDS	103265977	103266001	.	+	.	ID=cds-XP_034952797.1;Parent=rna-XM_035096906.2;Dbxref=GeneID:100039674,GenBank:XP_034952797.1,MGI:MGI:3641833;Name=XP_034952797.1;gbkey=CDS;gene=Gm10634;product=uncharacterized protein LOC100039674 isoform X1;protein_id=XP_034952797.1;extra_copy_number=0
CM058249.1	Liftoff	CDS	103270834	103270947	.	+	.	ID=cds-XP_034952797.1;Parent=rna-XM_035096906.2;Dbxref=GeneID:100039674,GenBank:XP_034952797.1,MGI:MGI:3641833;Name=XP_034952797.1;gbkey=CDS;gene=Gm10634;product=uncharacterized protein LOC100039674 isoform X1;protein_id=XP_034952797.1;extra_copy_number=0
CM058249.1	Liftoff	CDS	103275450	103275520	.	+	.	ID=cds-XP_034952797.1;Parent=rna-XM_035096906.2;Dbxref=GeneID:100039674,GenBank:XP_034952797.1,MGI:MGI:3641833;Name=XP_034952797.1;gbkey=CDS;gene=Gm10634;product=uncharacterized protein LOC100039674 isoform X1;protein_id=XP_034952797.1;extra_copy_number=0
CM058249.1	Liftoff	CDS	103276235	103276259	.	+	.	ID=cds-XP_034952797.1;Parent=rna-XM_035096906.2;Dbxref=GeneID:100039674,GenBank:XP_034952797.1,MGI:MGI:3641833;Name=XP_034952797.1;gbkey=CDS;gene=Gm10634;product=uncharacterized protein LOC100039674 isoform X1;protein_id=XP_034952797.1;extra_copy_number=0
CM058249.1	Liftoff	CDS	103278060	103278173	.	+	.	ID=cds-XP_034952797.1;Parent=rna-XM_035096906.2;Dbxref=GeneID:100039674,GenBank:XP_034952797.1,MGI:MGI:3641833;Name=XP_034952797.1;gbkey=CDS;gene=Gm10634;product=uncharacterized protein LOC100039674 isoform X1;protein_id=XP_034952797.1;extra_copy_number=0
CM058249.1	Liftoff	CDS	103290545	103290615	.	+	.	ID=cds-XP_034952797.1;Parent=rna-XM_035096906.2;Dbxref=GeneID:100039674,GenBank:XP_034952797.1,MGI:MGI:3641833;Name=XP_034952797.1;gbkey=CDS;gene=Gm10634;product=uncharacterized protein LOC100039674 isoform X1;protein_id=XP_034952797.1;extra_copy_number=0
CM058249.1	Liftoff	CDS	103291350	103291374	.	+	.	ID=cds-XP_034952797.1;Parent=rna-XM_035096906.2;Dbxref=GeneID:100039674,GenBank:XP_034952797.1,MGI:MGI:3641833;Name=XP_034952797.1;gbkey=CDS;gene=Gm10634;product=uncharacterized protein LOC100039674 isoform X1;protein_id=XP_034952797.1;extra_copy_number=0
CM058249.1	Liftoff	CDS	103292271	103292384	.	+	.	ID=cds-XP_034952797.1;Parent=rna-XM_035096906.2;Dbxref=GeneID:100039674,GenBank:XP_034952797.1,MGI:MGI:3641833;Name=XP_034952797.1;gbkey=CDS;gene=Gm10634;product=uncharacterized protein LOC100039674 isoform X1;protein_id=XP_034952797.1;extra_copy_number=0
CM058249.1	Liftoff	CDS	103295179	103295292	.	+	.	ID=cds-XP_034952797.1;Parent=rna-XM_035096906.2;Dbxref=GeneID:100039674,GenBank:XP_034952797.1,MGI:MGI:3641833;Name=XP_034952797.1;gbkey=CDS;gene=Gm10634;product=uncharacterized protein LOC100039674 isoform X1;protein_id=XP_034952797.1;extra_copy_number=0
CM058249.1	Liftoff	CDS	103297361	103297428	.	+	.	ID=cds-XP_034952797.1;Parent=rna-XM_035096906.2;Dbxref=GeneID:100039674,GenBank:XP_034952797.1,MGI:MGI:3641833;Name=XP_034952797.1;gbkey=CDS;gene=Gm10634;product=uncharacterized protein LOC100039674 isoform X1;protein_id=XP_034952797.1;extra_copy_number=0
CM058249.1	Liftoff	CDS	103297868	103297892	.	+	.	ID=cds-XP_034952797.1;Parent=rna-XM_035096906.2;Dbxref=GeneID:100039674,GenBank:XP_034952797.1,MGI:MGI:3641833;Name=XP_034952797.1;gbkey=CDS;gene=Gm10634;product=uncharacterized protein LOC100039674 isoform X1;protein_id=XP_034952797.1;extra_copy_number=0
CM058249.1	Liftoff	CDS	103299935	103300002	.	+	.	ID=cds-XP_034952797.1;Parent=rna-XM_035096906.2;Dbxref=GeneID:100039674,GenBank:XP_034952797.1,MGI:MGI:3641833;Name=XP_034952797.1;gbkey=CDS;gene=Gm10634;product=uncharacterized protein LOC100039674 isoform X1;protein_id=XP_034952797.1;extra_copy_number=0
CM058249.1	Liftoff	CDS	103300460	103300484	.	+	.	ID=cds-XP_034952797.1;Parent=rna-XM_035096906.2;Dbxref=GeneID:100039674,GenBank:XP_034952797.1,MGI:MGI:3641833;Name=XP_034952797.1;gbkey=CDS;gene=Gm10634;product=uncharacterized protein LOC100039674 isoform X1;protein_id=XP_034952797.1;extra_copy_number=0
CM058249.1	Liftoff	CDS	103301926	103301957	.	+	.	ID=cds-XP_034952797.1;Parent=rna-XM_035096906.2;Dbxref=GeneID:100039674,GenBank:XP_034952797.1,MGI:MGI:3641833;Name=XP_034952797.1;gbkey=CDS;gene=Gm10634;product=uncharacterized protein LOC100039674 isoform X1;protein_id=XP_034952797.1;extra_copy_number=0
CM058249.1	Liftoff	CDS	103302377	103302401	.	+	.	ID=cds-XP_034952797.1;Parent=rna-XM_035096906.2;Dbxref=GeneID:100039674,GenBank:XP_034952797.1,MGI:MGI:3641833;Name=XP_034952797.1;gbkey=CDS;gene=Gm10634;product=uncharacterized protein LOC100039674 isoform X1;protein_id=XP_034952797.1;extra_copy_number=0
CM058249.1	Liftoff	CDS	103302606	103302680	.	+	.	ID=cds-XP_034952797.1;Parent=rna-XM_035096906.2;Dbxref=GeneID:100039674,GenBank:XP_034952797.1,MGI:MGI:3641833;Name=XP_034952797.1;gbkey=CDS;gene=Gm10634;product=uncharacterized protein LOC100039674 isoform X1;protein_id=XP_034952797.1;extra_copy_number=0
CM058249.1	Liftoff	CDS	103303533	103303589	.	+	.	ID=cds-XP_034952797.1;Parent=rna-XM_035096906.2;Dbxref=GeneID:100039674,GenBank:XP_034952797.1,MGI:MGI:3641833;Name=XP_034952797.1;gbkey=CDS;gene=Gm10634;product=uncharacterized protein LOC100039674 isoform X1;protein_id=XP_034952797.1;extra_copy_number=0
CM058249.1	Liftoff	CDS	103329494	103329618	.	+	.	ID=cds-XP_034952797.1;Parent=rna-XM_035096906.2;Dbxref=GeneID:100039674,GenBank:XP_034952797.1,MGI:MGI:3641833;Name=XP_034952797.1;gbkey=CDS;gene=Gm10634;product=uncharacterized protein LOC100039674 isoform X1;protein_id=XP_034952797.1;extra_copy_number=0
CM058249.1	Liftoff	mRNA	103246863	103329756	.	+	.	ID=rna-XM_035096907.2;Parent=gene-Gm10634;Dbxref=GeneID:100039674,GenBank:XM_035096907.2,MGI:MGI:3641833;Name=XM_035096907.2;gbkey=mRNA;gene=Gm10634;model_evidence=Supporting evidence includes similarity to: 1 EST%2C 3 Proteins%2C 75 long SRA reads%2C and 100%25 coverage of the annotated genomic feature by RNAseq alignments%2C including 1 sample with support for all annotated introns;product=predicted gene 10634%2C transcript variant X4;transcript_id=XM_035096907.2;matches_ref_protein=True;valid_ORF=True;extra_copy_number=0
CM058249.1	Liftoff	exon	103246863	103246982	.	+	.	ID=exon-XM_035096907.2-1;Parent=rna-XM_035096907.2;Dbxref=GeneID:100039674,GenBank:XM_035096907.2,MGI:MGI:3641833;gbkey=mRNA;gene=Gm10634;product=predicted gene 10634%2C transcript variant X4;transcript_id=XM_035096907.2;extra_copy_number=0
CM058249.1	Liftoff	exon	103252368	103252438	.	+	.	ID=exon-XM_035096907.2-2;Parent=rna-XM_035096907.2;Dbxref=GeneID:100039674,GenBank:XM_035096907.2,MGI:MGI:3641833;gbkey=mRNA;gene=Gm10634;product=predicted gene 10634%2C transcript variant X4;transcript_id=XM_035096907.2;extra_copy_number=0
CM058249.1	Liftoff	exon	103253279	103253303	.	+	.	ID=exon-XM_035096907.2-3;Parent=rna-XM_035096907.2;Dbxref=GeneID:100039674,GenBank:XM_035096907.2,MGI:MGI:3641833;gbkey=mRNA;gene=Gm10634;product=predicted gene 10634%2C transcript variant X4;transcript_id=XM_035096907.2;extra_copy_number=0
CM058249.1	Liftoff	exon	103255935	103256048	.	+	.	ID=exon-XM_035096907.2-4;Parent=rna-XM_035096907.2;Dbxref=GeneID:100039674,GenBank:XM_035096907.2,MGI:MGI:3641833;gbkey=mRNA;gene=Gm10634;product=predicted gene 10634%2C transcript variant X4;transcript_id=XM_035096907.2;extra_copy_number=0
CM058249.1	Liftoff	exon	103259370	103259434	.	+	.	ID=exon-XM_035096907.2-5;Parent=rna-XM_035096907.2;Dbxref=GeneID:100039674,GenBank:XM_035096907.2,MGI:MGI:3641833;gbkey=mRNA;gene=Gm10634;product=predicted gene 10634%2C transcript variant X4;transcript_id=XM_035096907.2;extra_copy_number=0
CM058249.1	Liftoff	exon	103260118	103260142	.	+	.	ID=exon-XM_035096907.2-6;Parent=rna-XM_035096907.2;Dbxref=GeneID:100039674,GenBank:XM_035096907.2,MGI:MGI:3641833;gbkey=mRNA;gene=Gm10634;product=predicted gene 10634%2C transcript variant X4;transcript_id=XM_035096907.2;extra_copy_number=0
CM058249.1	Liftoff	exon	103262982	103263095	.	+	.	ID=exon-XM_035096907.2-7;Parent=rna-XM_035096907.2;Dbxref=GeneID:100039674,GenBank:XM_035096907.2,MGI:MGI:3641833;gbkey=mRNA;gene=Gm10634;product=predicted gene 10634%2C transcript variant X4;transcript_id=XM_035096907.2;extra_copy_number=0
CM058249.1	Liftoff	exon	103265399	103265469	.	+	.	ID=exon-XM_035096907.2-8;Parent=rna-XM_035096907.2;Dbxref=GeneID:100039674,GenBank:XM_035096907.2,MGI:MGI:3641833;gbkey=mRNA;gene=Gm10634;product=predicted gene 10634%2C transcript variant X4;transcript_id=XM_035096907.2;extra_copy_number=0
CM058249.1	Liftoff	exon	103265977	103266001	.	+	.	ID=exon-XM_035096907.2-9;Parent=rna-XM_035096907.2;Dbxref=GeneID:100039674,GenBank:XM_035096907.2,MGI:MGI:3641833;gbkey=mRNA;gene=Gm10634;product=predicted gene 10634%2C transcript variant X4;transcript_id=XM_035096907.2;extra_copy_number=0
CM058249.1	Liftoff	exon	103270834	103270947	.	+	.	ID=exon-XM_035096907.2-10;Parent=rna-XM_035096907.2;Dbxref=GeneID:100039674,GenBank:XM_035096907.2,MGI:MGI:3641833;gbkey=mRNA;gene=Gm10634;product=predicted gene 10634%2C transcript variant X4;transcript_id=XM_035096907.2;extra_copy_number=0
CM058249.1	Liftoff	exon	103275450	103275520	.	+	.	ID=exon-XM_035096907.2-11;Parent=rna-XM_035096907.2;Dbxref=GeneID:100039674,GenBank:XM_035096907.2,MGI:MGI:3641833;gbkey=mRNA;gene=Gm10634;product=predicted gene 10634%2C transcript variant X4;transcript_id=XM_035096907.2;extra_copy_number=0
CM058249.1	Liftoff	exon	103276235	103276259	.	+	.	ID=exon-XM_035096907.2-12;Parent=rna-XM_035096907.2;Dbxref=GeneID:100039674,GenBank:XM_035096907.2,MGI:MGI:3641833;gbkey=mRNA;gene=Gm10634;product=predicted gene 10634%2C transcript variant X4;transcript_id=XM_035096907.2;extra_copy_number=0
CM058249.1	Liftoff	exon	103278060	103278173	.	+	.	ID=exon-XM_035096907.2-13;Parent=rna-XM_035096907.2;Dbxref=GeneID:100039674,GenBank:XM_035096907.2,MGI:MGI:3641833;gbkey=mRNA;gene=Gm10634;product=predicted gene 10634%2C transcript variant X4;transcript_id=XM_035096907.2;extra_copy_number=0
CM058249.1	Liftoff	exon	103290545	103290615	.	+	.	ID=exon-XM_035096907.2-14;Parent=rna-XM_035096907.2;Dbxref=GeneID:100039674,GenBank:XM_035096907.2,MGI:MGI:3641833;gbkey=mRNA;gene=Gm10634;product=predicted gene 10634%2C transcript variant X4;transcript_id=XM_035096907.2;extra_copy_number=0
CM058249.1	Liftoff	exon	103291350	103291374	.	+	.	ID=exon-XM_035096907.2-15;Parent=rna-XM_035096907.2;Dbxref=GeneID:100039674,GenBank:XM_035096907.2,MGI:MGI:3641833;gbkey=mRNA;gene=Gm10634;product=predicted gene 10634%2C transcript variant X4;transcript_id=XM_035096907.2;extra_copy_number=0
CM058249.1	Liftoff	exon	103292271	103292384	.	+	.	ID=exon-XM_035096907.2-16;Parent=rna-XM_035096907.2;Dbxref=GeneID:100039674,GenBank:XM_035096907.2,MGI:MGI:3641833;gbkey=mRNA;gene=Gm10634;product=predicted gene 10634%2C transcript variant X4;transcript_id=XM_035096907.2;extra_copy_number=0
CM058249.1	Liftoff	exon	103295179	103295292	.	+	.	ID=exon-XM_035096907.2-17;Parent=rna-XM_035096907.2;Dbxref=GeneID:100039674,GenBank:XM_035096907.2,MGI:MGI:3641833;gbkey=mRNA;gene=Gm10634;product=predicted gene 10634%2C transcript variant X4;transcript_id=XM_035096907.2;extra_copy_number=0
CM058249.1	Liftoff	exon	103297361	103297428	.	+	.	ID=exon-XM_035096907.2-18;Parent=rna-XM_035096907.2;Dbxref=GeneID:100039674,GenBank:XM_035096907.2,MGI:MGI:3641833;gbkey=mRNA;gene=Gm10634;product=predicted gene 10634%2C transcript variant X4;transcript_id=XM_035096907.2;extra_copy_number=0
CM058249.1	Liftoff	exon	103297868	103297892	.	+	.	ID=exon-XM_035096907.2-19;Parent=rna-XM_035096907.2;Dbxref=GeneID:100039674,GenBank:XM_035096907.2,MGI:MGI:3641833;gbkey=mRNA;gene=Gm10634;product=predicted gene 10634%2C transcript variant X4;transcript_id=XM_035096907.2;extra_copy_number=0
CM058249.1	Liftoff	exon	103301926	103301957	.	+	.	ID=exon-XM_035096907.2-20;Parent=rna-XM_035096907.2;Dbxref=GeneID:100039674,GenBank:XM_035096907.2,MGI:MGI:3641833;gbkey=mRNA;gene=Gm10634;product=predicted gene 10634%2C transcript variant X4;transcript_id=XM_035096907.2;extra_copy_number=0
CM058249.1	Liftoff	exon	103302377	103302401	.	+	.	ID=exon-XM_035096907.2-21;Parent=rna-XM_035096907.2;Dbxref=GeneID:100039674,GenBank:XM_035096907.2,MGI:MGI:3641833;gbkey=mRNA;gene=Gm10634;product=predicted gene 10634%2C transcript variant X4;transcript_id=XM_035096907.2;extra_copy_number=0
CM058249.1	Liftoff	exon	103302606	103302680	.	+	.	ID=exon-XM_035096907.2-22;Parent=rna-XM_035096907.2;Dbxref=GeneID:100039674,GenBank:XM_035096907.2,MGI:MGI:3641833;gbkey=mRNA;gene=Gm10634;product=predicted gene 10634%2C transcript variant X4;transcript_id=XM_035096907.2;extra_copy_number=0
CM058249.1	Liftoff	exon	103303533	103303589	.	+	.	ID=exon-XM_035096907.2-23;Parent=rna-XM_035096907.2;Dbxref=GeneID:100039674,GenBank:XM_035096907.2,MGI:MGI:3641833;gbkey=mRNA;gene=Gm10634;product=predicted gene 10634%2C transcript variant X4;transcript_id=XM_035096907.2;extra_copy_number=0
CM058249.1	Liftoff	exon	103329494	103329756	.	+	.	ID=exon-XM_035096907.2-24;Parent=rna-XM_035096907.2;Dbxref=GeneID:100039674,GenBank:XM_035096907.2,MGI:MGI:3641833;gbkey=mRNA;gene=Gm10634;product=predicted gene 10634%2C transcript variant X4;transcript_id=XM_035096907.2;extra_copy_number=0
CM058249.1	Liftoff	CDS	103246958	103246982	.	+	.	ID=cds-XP_034952798.1;Parent=rna-XM_035096907.2;Dbxref=GeneID:100039674,GenBank:XP_034952798.1,MGI:MGI:3641833;Name=XP_034952798.1;gbkey=CDS;gene=Gm10634;product=uncharacterized protein LOC100039674 isoform X3;protein_id=XP_034952798.1;extra_copy_number=0
CM058249.1	Liftoff	CDS	103252368	103252438	.	+	.	ID=cds-XP_034952798.1;Parent=rna-XM_035096907.2;Dbxref=GeneID:100039674,GenBank:XP_034952798.1,MGI:MGI:3641833;Name=XP_034952798.1;gbkey=CDS;gene=Gm10634;product=uncharacterized protein LOC100039674 isoform X3;protein_id=XP_034952798.1;extra_copy_number=0
CM058249.1	Liftoff	CDS	103253279	103253303	.	+	.	ID=cds-XP_034952798.1;Parent=rna-XM_035096907.2;Dbxref=GeneID:100039674,GenBank:XP_034952798.1,MGI:MGI:3641833;Name=XP_034952798.1;gbkey=CDS;gene=Gm10634;product=uncharacterized protein LOC100039674 isoform X3;protein_id=XP_034952798.1;extra_copy_number=0
CM058249.1	Liftoff	CDS	103255935	103256048	.	+	.	ID=cds-XP_034952798.1;Parent=rna-XM_035096907.2;Dbxref=GeneID:100039674,GenBank:XP_034952798.1,MGI:MGI:3641833;Name=XP_034952798.1;gbkey=CDS;gene=Gm10634;product=uncharacterized protein LOC100039674 isoform X3;protein_id=XP_034952798.1;extra_copy_number=0
CM058249.1	Liftoff	CDS	103259370	103259434	.	+	.	ID=cds-XP_034952798.1;Parent=rna-XM_035096907.2;Dbxref=GeneID:100039674,GenBank:XP_034952798.1,MGI:MGI:3641833;Name=XP_034952798.1;gbkey=CDS;gene=Gm10634;product=uncharacterized protein LOC100039674 isoform X3;protein_id=XP_034952798.1;extra_copy_number=0
CM058249.1	Liftoff	CDS	103260118	103260142	.	+	.	ID=cds-XP_034952798.1;Parent=rna-XM_035096907.2;Dbxref=GeneID:100039674,GenBank:XP_034952798.1,MGI:MGI:3641833;Name=XP_034952798.1;gbkey=CDS;gene=Gm10634;product=uncharacterized protein LOC100039674 isoform X3;protein_id=XP_034952798.1;extra_copy_number=0
CM058249.1	Liftoff	CDS	103262982	103263095	.	+	.	ID=cds-XP_034952798.1;Parent=rna-XM_035096907.2;Dbxref=GeneID:100039674,GenBank:XP_034952798.1,MGI:MGI:3641833;Name=XP_034952798.1;gbkey=CDS;gene=Gm10634;product=uncharacterized protein LOC100039674 isoform X3;protein_id=XP_034952798.1;extra_copy_number=0
CM058249.1	Liftoff	CDS	103265399	103265469	.	+	.	ID=cds-XP_034952798.1;Parent=rna-XM_035096907.2;Dbxref=GeneID:100039674,GenBank:XP_034952798.1,MGI:MGI:3641833;Name=XP_034952798.1;gbkey=CDS;gene=Gm10634;product=uncharacterized protein LOC100039674 isoform X3;protein_id=XP_034952798.1;extra_copy_number=0
CM058249.1	Liftoff	CDS	103265977	103266001	.	+	.	ID=cds-XP_034952798.1;Parent=rna-XM_035096907.2;Dbxref=GeneID:100039674,GenBank:XP_034952798.1,MGI:MGI:3641833;Name=XP_034952798.1;gbkey=CDS;gene=Gm10634;product=uncharacterized protein LOC100039674 isoform X3;protein_id=XP_034952798.1;extra_copy_number=0
CM058249.1	Liftoff	CDS	103270834	103270947	.	+	.	ID=cds-XP_034952798.1;Parent=rna-XM_035096907.2;Dbxref=GeneID:100039674,GenBank:XP_034952798.1,MGI:MGI:3641833;Name=XP_034952798.1;gbkey=CDS;gene=Gm10634;product=uncharacterized protein LOC100039674 isoform X3;protein_id=XP_034952798.1;extra_copy_number=0
CM058249.1	Liftoff	CDS	103275450	103275520	.	+	.	ID=cds-XP_034952798.1;Parent=rna-XM_035096907.2;Dbxref=GeneID:100039674,GenBank:XP_034952798.1,MGI:MGI:3641833;Name=XP_034952798.1;gbkey=CDS;gene=Gm10634;product=uncharacterized protein LOC100039674 isoform X3;protein_id=XP_034952798.1;extra_copy_number=0
CM058249.1	Liftoff	CDS	103276235	103276259	.	+	.	ID=cds-XP_034952798.1;Parent=rna-XM_035096907.2;Dbxref=GeneID:100039674,GenBank:XP_034952798.1,MGI:MGI:3641833;Name=XP_034952798.1;gbkey=CDS;gene=Gm10634;product=uncharacterized protein LOC100039674 isoform X3;protein_id=XP_034952798.1;extra_copy_number=0
CM058249.1	Liftoff	CDS	103278060	103278173	.	+	.	ID=cds-XP_034952798.1;Parent=rna-XM_035096907.2;Dbxref=GeneID:100039674,GenBank:XP_034952798.1,MGI:MGI:3641833;Name=XP_034952798.1;gbkey=CDS;gene=Gm10634;product=uncharacterized protein LOC100039674 isoform X3;protein_id=XP_034952798.1;extra_copy_number=0
CM058249.1	Liftoff	CDS	103290545	103290615	.	+	.	ID=cds-XP_034952798.1;Parent=rna-XM_035096907.2;Dbxref=GeneID:100039674,GenBank:XP_034952798.1,MGI:MGI:3641833;Name=XP_034952798.1;gbkey=CDS;gene=Gm10634;product=uncharacterized protein LOC100039674 isoform X3;protein_id=XP_034952798.1;extra_copy_number=0
CM058249.1	Liftoff	CDS	103291350	103291374	.	+	.	ID=cds-XP_034952798.1;Parent=rna-XM_035096907.2;Dbxref=GeneID:100039674,GenBank:XP_034952798.1,MGI:MGI:3641833;Name=XP_034952798.1;gbkey=CDS;gene=Gm10634;product=uncharacterized protein LOC100039674 isoform X3;protein_id=XP_034952798.1;extra_copy_number=0
CM058249.1	Liftoff	CDS	103292271	103292384	.	+	.	ID=cds-XP_034952798.1;Parent=rna-XM_035096907.2;Dbxref=GeneID:100039674,GenBank:XP_034952798.1,MGI:MGI:3641833;Name=XP_034952798.1;gbkey=CDS;gene=Gm10634;product=uncharacterized protein LOC100039674 isoform X3;protein_id=XP_034952798.1;extra_copy_number=0
CM058249.1	Liftoff	CDS	103295179	103295292	.	+	.	ID=cds-XP_034952798.1;Parent=rna-XM_035096907.2;Dbxref=GeneID:100039674,GenBank:XP_034952798.1,MGI:MGI:3641833;Name=XP_034952798.1;gbkey=CDS;gene=Gm10634;product=uncharacterized protein LOC100039674 isoform X3;protein_id=XP_034952798.1;extra_copy_number=0
CM058249.1	Liftoff	CDS	103297361	103297428	.	+	.	ID=cds-XP_034952798.1;Parent=rna-XM_035096907.2;Dbxref=GeneID:100039674,GenBank:XP_034952798.1,MGI:MGI:3641833;Name=XP_034952798.1;gbkey=CDS;gene=Gm10634;product=uncharacterized protein LOC100039674 isoform X3;protein_id=XP_034952798.1;extra_copy_number=0
CM058249.1	Liftoff	CDS	103297868	103297892	.	+	.	ID=cds-XP_034952798.1;Parent=rna-XM_035096907.2;Dbxref=GeneID:100039674,GenBank:XP_034952798.1,MGI:MGI:3641833;Name=XP_034952798.1;gbkey=CDS;gene=Gm10634;product=uncharacterized protein LOC100039674 isoform X3;protein_id=XP_034952798.1;extra_copy_number=0
CM058249.1	Liftoff	CDS	103301926	103301957	.	+	.	ID=cds-XP_034952798.1;Parent=rna-XM_035096907.2;Dbxref=GeneID:100039674,GenBank:XP_034952798.1,MGI:MGI:3641833;Name=XP_034952798.1;gbkey=CDS;gene=Gm10634;product=uncharacterized protein LOC100039674 isoform X3;protein_id=XP_034952798.1;extra_copy_number=0
CM058249.1	Liftoff	CDS	103302377	103302401	.	+	.	ID=cds-XP_034952798.1;Parent=rna-XM_035096907.2;Dbxref=GeneID:100039674,GenBank:XP_034952798.1,MGI:MGI:3641833;Name=XP_034952798.1;gbkey=CDS;gene=Gm10634;product=uncharacterized protein LOC100039674 isoform X3;protein_id=XP_034952798.1;extra_copy_number=0
CM058249.1	Liftoff	CDS	103302606	103302680	.	+	.	ID=cds-XP_034952798.1;Parent=rna-XM_035096907.2;Dbxref=GeneID:100039674,GenBank:XP_034952798.1,MGI:MGI:3641833;Name=XP_034952798.1;gbkey=CDS;gene=Gm10634;product=uncharacterized protein LOC100039674 isoform X3;protein_id=XP_034952798.1;extra_copy_number=0
CM058249.1	Liftoff	CDS	103303533	103303589	.	+	.	ID=cds-XP_034952798.1;Parent=rna-XM_035096907.2;Dbxref=GeneID:100039674,GenBank:XP_034952798.1,MGI:MGI:3641833;Name=XP_034952798.1;gbkey=CDS;gene=Gm10634;product=uncharacterized protein LOC100039674 isoform X3;protein_id=XP_034952798.1;extra_copy_number=0
CM058249.1	Liftoff	CDS	103329494	103329618	.	+	.	ID=cds-XP_034952798.1;Parent=rna-XM_035096907.2;Dbxref=GeneID:100039674,GenBank:XP_034952798.1,MGI:MGI:3641833;Name=XP_034952798.1;gbkey=CDS;gene=Gm10634;product=uncharacterized protein LOC100039674 isoform X3;protein_id=XP_034952798.1;extra_copy_number=0
CM058249.1	Liftoff	mRNA	103246863	103329756	.	+	.	ID=rna-XM_035096908.2;Parent=gene-Gm10634;Dbxref=GeneID:100039674,GenBank:XM_035096908.2,MGI:MGI:3641833;Name=XM_035096908.2;gbkey=mRNA;gene=Gm10634;model_evidence=Supporting evidence includes similarity to: 1 EST%2C 3 Proteins%2C 75 long SRA reads%2C and 100%25 coverage of the annotated genomic feature by RNAseq alignments%2C including 1 sample with support for all annotated introns;product=predicted gene 10634%2C transcript variant X5;transcript_id=XM_035096908.2;matches_ref_protein=True;valid_ORF=True;extra_copy_number=0
CM058249.1	Liftoff	exon	103246863	103246982	.	+	.	ID=exon-XM_035096908.2-1;Parent=rna-XM_035096908.2;Dbxref=GeneID:100039674,GenBank:XM_035096908.2,MGI:MGI:3641833;gbkey=mRNA;gene=Gm10634;product=predicted gene 10634%2C transcript variant X5;transcript_id=XM_035096908.2;extra_copy_number=0
CM058249.1	Liftoff	exon	103252368	103252438	.	+	.	ID=exon-XM_035096908.2-2;Parent=rna-XM_035096908.2;Dbxref=GeneID:100039674,GenBank:XM_035096908.2,MGI:MGI:3641833;gbkey=mRNA;gene=Gm10634;product=predicted gene 10634%2C transcript variant X5;transcript_id=XM_035096908.2;extra_copy_number=0
CM058249.1	Liftoff	exon	103253279	103253303	.	+	.	ID=exon-XM_035096908.2-3;Parent=rna-XM_035096908.2;Dbxref=GeneID:100039674,GenBank:XM_035096908.2,MGI:MGI:3641833;gbkey=mRNA;gene=Gm10634;product=predicted gene 10634%2C transcript variant X5;transcript_id=XM_035096908.2;extra_copy_number=0
CM058249.1	Liftoff	exon	103255935	103256048	.	+	.	ID=exon-XM_035096908.2-4;Parent=rna-XM_035096908.2;Dbxref=GeneID:100039674,GenBank:XM_035096908.2,MGI:MGI:3641833;gbkey=mRNA;gene=Gm10634;product=predicted gene 10634%2C transcript variant X5;transcript_id=XM_035096908.2;extra_copy_number=0
CM058249.1	Liftoff	exon	103259370	103259434	.	+	.	ID=exon-XM_035096908.2-5;Parent=rna-XM_035096908.2;Dbxref=GeneID:100039674,GenBank:XM_035096908.2,MGI:MGI:3641833;gbkey=mRNA;gene=Gm10634;product=predicted gene 10634%2C transcript variant X5;transcript_id=XM_035096908.2;extra_copy_number=0
CM058249.1	Liftoff	exon	103260118	103260142	.	+	.	ID=exon-XM_035096908.2-6;Parent=rna-XM_035096908.2;Dbxref=GeneID:100039674,GenBank:XM_035096908.2,MGI:MGI:3641833;gbkey=mRNA;gene=Gm10634;product=predicted gene 10634%2C transcript variant X5;transcript_id=XM_035096908.2;extra_copy_number=0
CM058249.1	Liftoff	exon	103262982	103263095	.	+	.	ID=exon-XM_035096908.2-7;Parent=rna-XM_035096908.2;Dbxref=GeneID:100039674,GenBank:XM_035096908.2,MGI:MGI:3641833;gbkey=mRNA;gene=Gm10634;product=predicted gene 10634%2C transcript variant X5;transcript_id=XM_035096908.2;extra_copy_number=0
CM058249.1	Liftoff	exon	103265399	103265469	.	+	.	ID=exon-XM_035096908.2-8;Parent=rna-XM_035096908.2;Dbxref=GeneID:100039674,GenBank:XM_035096908.2,MGI:MGI:3641833;gbkey=mRNA;gene=Gm10634;product=predicted gene 10634%2C transcript variant X5;transcript_id=XM_035096908.2;extra_copy_number=0
CM058249.1	Liftoff	exon	103265977	103266001	.	+	.	ID=exon-XM_035096908.2-9;Parent=rna-XM_035096908.2;Dbxref=GeneID:100039674,GenBank:XM_035096908.2,MGI:MGI:3641833;gbkey=mRNA;gene=Gm10634;product=predicted gene 10634%2C transcript variant X5;transcript_id=XM_035096908.2;extra_copy_number=0
CM058249.1	Liftoff	exon	103270834	103270947	.	+	.	ID=exon-XM_035096908.2-10;Parent=rna-XM_035096908.2;Dbxref=GeneID:100039674,GenBank:XM_035096908.2,MGI:MGI:3641833;gbkey=mRNA;gene=Gm10634;product=predicted gene 10634%2C transcript variant X5;transcript_id=XM_035096908.2;extra_copy_number=0
CM058249.1	Liftoff	exon	103275450	103275520	.	+	.	ID=exon-XM_035096908.2-11;Parent=rna-XM_035096908.2;Dbxref=GeneID:100039674,GenBank:XM_035096908.2,MGI:MGI:3641833;gbkey=mRNA;gene=Gm10634;product=predicted gene 10634%2C transcript variant X5;transcript_id=XM_035096908.2;extra_copy_number=0
CM058249.1	Liftoff	exon	103276235	103276259	.	+	.	ID=exon-XM_035096908.2-12;Parent=rna-XM_035096908.2;Dbxref=GeneID:100039674,GenBank:XM_035096908.2,MGI:MGI:3641833;gbkey=mRNA;gene=Gm10634;product=predicted gene 10634%2C transcript variant X5;transcript_id=XM_035096908.2;extra_copy_number=0
CM058249.1	Liftoff	exon	103278060	103278173	.	+	.	ID=exon-XM_035096908.2-13;Parent=rna-XM_035096908.2;Dbxref=GeneID:100039674,GenBank:XM_035096908.2,MGI:MGI:3641833;gbkey=mRNA;gene=Gm10634;product=predicted gene 10634%2C transcript variant X5;transcript_id=XM_035096908.2;extra_copy_number=0
CM058249.1	Liftoff	exon	103290545	103290615	.	+	.	ID=exon-XM_035096908.2-14;Parent=rna-XM_035096908.2;Dbxref=GeneID:100039674,GenBank:XM_035096908.2,MGI:MGI:3641833;gbkey=mRNA;gene=Gm10634;product=predicted gene 10634%2C transcript variant X5;transcript_id=XM_035096908.2;extra_copy_number=0
CM058249.1	Liftoff	exon	103291350	103291374	.	+	.	ID=exon-XM_035096908.2-15;Parent=rna-XM_035096908.2;Dbxref=GeneID:100039674,GenBank:XM_035096908.2,MGI:MGI:3641833;gbkey=mRNA;gene=Gm10634;product=predicted gene 10634%2C transcript variant X5;transcript_id=XM_035096908.2;extra_copy_number=0
CM058249.1	Liftoff	exon	103292271	103292384	.	+	.	ID=exon-XM_035096908.2-16;Parent=rna-XM_035096908.2;Dbxref=GeneID:100039674,GenBank:XM_035096908.2,MGI:MGI:3641833;gbkey=mRNA;gene=Gm10634;product=predicted gene 10634%2C transcript variant X5;transcript_id=XM_035096908.2;extra_copy_number=0
CM058249.1	Liftoff	exon	103295179	103295292	.	+	.	ID=exon-XM_035096908.2-17;Parent=rna-XM_035096908.2;Dbxref=GeneID:100039674,GenBank:XM_035096908.2,MGI:MGI:3641833;gbkey=mRNA;gene=Gm10634;product=predicted gene 10634%2C transcript variant X5;transcript_id=XM_035096908.2;extra_copy_number=0
CM058249.1	Liftoff	exon	103297361	103297428	.	+	.	ID=exon-XM_035096908.2-18;Parent=rna-XM_035096908.2;Dbxref=GeneID:100039674,GenBank:XM_035096908.2,MGI:MGI:3641833;gbkey=mRNA;gene=Gm10634;product=predicted gene 10634%2C transcript variant X5;transcript_id=XM_035096908.2;extra_copy_number=0
CM058249.1	Liftoff	exon	103300460	103300484	.	+	.	ID=exon-XM_035096908.2-19;Parent=rna-XM_035096908.2;Dbxref=GeneID:100039674,GenBank:XM_035096908.2,MGI:MGI:3641833;gbkey=mRNA;gene=Gm10634;product=predicted gene 10634%2C transcript variant X5;transcript_id=XM_035096908.2;extra_copy_number=0
CM058249.1	Liftoff	exon	103301926	103301957	.	+	.	ID=exon-XM_035096908.2-20;Parent=rna-XM_035096908.2;Dbxref=GeneID:100039674,GenBank:XM_035096908.2,MGI:MGI:3641833;gbkey=mRNA;gene=Gm10634;product=predicted gene 10634%2C transcript variant X5;transcript_id=XM_035096908.2;extra_copy_number=0
CM058249.1	Liftoff	exon	103302377	103302401	.	+	.	ID=exon-XM_035096908.2-21;Parent=rna-XM_035096908.2;Dbxref=GeneID:100039674,GenBank:XM_035096908.2,MGI:MGI:3641833;gbkey=mRNA;gene=Gm10634;product=predicted gene 10634%2C transcript variant X5;transcript_id=XM_035096908.2;extra_copy_number=0
CM058249.1	Liftoff	exon	103302606	103302680	.	+	.	ID=exon-XM_035096908.2-22;Parent=rna-XM_035096908.2;Dbxref=GeneID:100039674,GenBank:XM_035096908.2,MGI:MGI:3641833;gbkey=mRNA;gene=Gm10634;product=predicted gene 10634%2C transcript variant X5;transcript_id=XM_035096908.2;extra_copy_number=0
CM058249.1	Liftoff	exon	103303533	103303589	.	+	.	ID=exon-XM_035096908.2-23;Parent=rna-XM_035096908.2;Dbxref=GeneID:100039674,GenBank:XM_035096908.2,MGI:MGI:3641833;gbkey=mRNA;gene=Gm10634;product=predicted gene 10634%2C transcript variant X5;transcript_id=XM_035096908.2;extra_copy_number=0
CM058249.1	Liftoff	exon	103329494	103329756	.	+	.	ID=exon-XM_035096908.2-24;Parent=rna-XM_035096908.2;Dbxref=GeneID:100039674,GenBank:XM_035096908.2,MGI:MGI:3641833;gbkey=mRNA;gene=Gm10634;product=predicted gene 10634%2C transcript variant X5;transcript_id=XM_035096908.2;extra_copy_number=0
CM058249.1	Liftoff	CDS	103246958	103246982	.	+	.	ID=cds-XP_034952799.1;Parent=rna-XM_035096908.2;Dbxref=GeneID:100039674,GenBank:XP_034952799.1,MGI:MGI:3641833;Name=XP_034952799.1;gbkey=CDS;gene=Gm10634;product=uncharacterized protein LOC100039674 isoform X4;protein_id=XP_034952799.1;extra_copy_number=0
CM058249.1	Liftoff	CDS	103252368	103252438	.	+	.	ID=cds-XP_034952799.1;Parent=rna-XM_035096908.2;Dbxref=GeneID:100039674,GenBank:XP_034952799.1,MGI:MGI:3641833;Name=XP_034952799.1;gbkey=CDS;gene=Gm10634;product=uncharacterized protein LOC100039674 isoform X4;protein_id=XP_034952799.1;extra_copy_number=0
CM058249.1	Liftoff	CDS	103253279	103253303	.	+	.	ID=cds-XP_034952799.1;Parent=rna-XM_035096908.2;Dbxref=GeneID:100039674,GenBank:XP_034952799.1,MGI:MGI:3641833;Name=XP_034952799.1;gbkey=CDS;gene=Gm10634;product=uncharacterized protein LOC100039674 isoform X4;protein_id=XP_034952799.1;extra_copy_number=0
CM058249.1	Liftoff	CDS	103255935	103256048	.	+	.	ID=cds-XP_034952799.1;Parent=rna-XM_035096908.2;Dbxref=GeneID:100039674,GenBank:XP_034952799.1,MGI:MGI:3641833;Name=XP_034952799.1;gbkey=CDS;gene=Gm10634;product=uncharacterized protein LOC100039674 isoform X4;protein_id=XP_034952799.1;extra_copy_number=0
CM058249.1	Liftoff	CDS	103259370	103259434	.	+	.	ID=cds-XP_034952799.1;Parent=rna-XM_035096908.2;Dbxref=GeneID:100039674,GenBank:XP_034952799.1,MGI:MGI:3641833;Name=XP_034952799.1;gbkey=CDS;gene=Gm10634;product=uncharacterized protein LOC100039674 isoform X4;protein_id=XP_034952799.1;extra_copy_number=0
CM058249.1	Liftoff	CDS	103260118	103260142	.	+	.	ID=cds-XP_034952799.1;Parent=rna-XM_035096908.2;Dbxref=GeneID:100039674,GenBank:XP_034952799.1,MGI:MGI:3641833;Name=XP_034952799.1;gbkey=CDS;gene=Gm10634;product=uncharacterized protein LOC100039674 isoform X4;protein_id=XP_034952799.1;extra_copy_number=0
CM058249.1	Liftoff	CDS	103262982	103263095	.	+	.	ID=cds-XP_034952799.1;Parent=rna-XM_035096908.2;Dbxref=GeneID:100039674,GenBank:XP_034952799.1,MGI:MGI:3641833;Name=XP_034952799.1;gbkey=CDS;gene=Gm10634;product=uncharacterized protein LOC100039674 isoform X4;protein_id=XP_034952799.1;extra_copy_number=0
CM058249.1	Liftoff	CDS	103265399	103265469	.	+	.	ID=cds-XP_034952799.1;Parent=rna-XM_035096908.2;Dbxref=GeneID:100039674,GenBank:XP_034952799.1,MGI:MGI:3641833;Name=XP_034952799.1;gbkey=CDS;gene=Gm10634;product=uncharacterized protein LOC100039674 isoform X4;protein_id=XP_034952799.1;extra_copy_number=0
CM058249.1	Liftoff	CDS	103265977	103266001	.	+	.	ID=cds-XP_034952799.1;Parent=rna-XM_035096908.2;Dbxref=GeneID:100039674,GenBank:XP_034952799.1,MGI:MGI:3641833;Name=XP_034952799.1;gbkey=CDS;gene=Gm10634;product=uncharacterized protein LOC100039674 isoform X4;protein_id=XP_034952799.1;extra_copy_number=0
CM058249.1	Liftoff	CDS	103270834	103270947	.	+	.	ID=cds-XP_034952799.1;Parent=rna-XM_035096908.2;Dbxref=GeneID:100039674,GenBank:XP_034952799.1,MGI:MGI:3641833;Name=XP_034952799.1;gbkey=CDS;gene=Gm10634;product=uncharacterized protein LOC100039674 isoform X4;protein_id=XP_034952799.1;extra_copy_number=0
CM058249.1	Liftoff	CDS	103275450	103275520	.	+	.	ID=cds-XP_034952799.1;Parent=rna-XM_035096908.2;Dbxref=GeneID:100039674,GenBank:XP_034952799.1,MGI:MGI:3641833;Name=XP_034952799.1;gbkey=CDS;gene=Gm10634;product=uncharacterized protein LOC100039674 isoform X4;protein_id=XP_034952799.1;extra_copy_number=0
CM058249.1	Liftoff	CDS	103276235	103276259	.	+	.	ID=cds-XP_034952799.1;Parent=rna-XM_035096908.2;Dbxref=GeneID:100039674,GenBank:XP_034952799.1,MGI:MGI:3641833;Name=XP_034952799.1;gbkey=CDS;gene=Gm10634;product=uncharacterized protein LOC100039674 isoform X4;protein_id=XP_034952799.1;extra_copy_number=0
CM058249.1	Liftoff	CDS	103278060	103278173	.	+	.	ID=cds-XP_034952799.1;Parent=rna-XM_035096908.2;Dbxref=GeneID:100039674,GenBank:XP_034952799.1,MGI:MGI:3641833;Name=XP_034952799.1;gbkey=CDS;gene=Gm10634;product=uncharacterized protein LOC100039674 isoform X4;protein_id=XP_034952799.1;extra_copy_number=0
CM058249.1	Liftoff	CDS	103290545	103290615	.	+	.	ID=cds-XP_034952799.1;Parent=rna-XM_035096908.2;Dbxref=GeneID:100039674,GenBank:XP_034952799.1,MGI:MGI:3641833;Name=XP_034952799.1;gbkey=CDS;gene=Gm10634;product=uncharacterized protein LOC100039674 isoform X4;protein_id=XP_034952799.1;extra_copy_number=0
CM058249.1	Liftoff	CDS	103291350	103291374	.	+	.	ID=cds-XP_034952799.1;Parent=rna-XM_035096908.2;Dbxref=GeneID:100039674,GenBank:XP_034952799.1,MGI:MGI:3641833;Name=XP_034952799.1;gbkey=CDS;gene=Gm10634;product=uncharacterized protein LOC100039674 isoform X4;protein_id=XP_034952799.1;extra_copy_number=0
CM058249.1	Liftoff	CDS	103292271	103292384	.	+	.	ID=cds-XP_034952799.1;Parent=rna-XM_035096908.2;Dbxref=GeneID:100039674,GenBank:XP_034952799.1,MGI:MGI:3641833;Name=XP_034952799.1;gbkey=CDS;gene=Gm10634;product=uncharacterized protein LOC100039674 isoform X4;protein_id=XP_034952799.1;extra_copy_number=0
CM058249.1	Liftoff	CDS	103295179	103295292	.	+	.	ID=cds-XP_034952799.1;Parent=rna-XM_035096908.2;Dbxref=GeneID:100039674,GenBank:XP_034952799.1,MGI:MGI:3641833;Name=XP_034952799.1;gbkey=CDS;gene=Gm10634;product=uncharacterized protein LOC100039674 isoform X4;protein_id=XP_034952799.1;extra_copy_number=0
CM058249.1	Liftoff	CDS	103297361	103297428	.	+	.	ID=cds-XP_034952799.1;Parent=rna-XM_035096908.2;Dbxref=GeneID:100039674,GenBank:XP_034952799.1,MGI:MGI:3641833;Name=XP_034952799.1;gbkey=CDS;gene=Gm10634;product=uncharacterized protein LOC100039674 isoform X4;protein_id=XP_034952799.1;extra_copy_number=0
CM058249.1	Liftoff	CDS	103300460	103300484	.	+	.	ID=cds-XP_034952799.1;Parent=rna-XM_035096908.2;Dbxref=GeneID:100039674,GenBank:XP_034952799.1,MGI:MGI:3641833;Name=XP_034952799.1;gbkey=CDS;gene=Gm10634;product=uncharacterized protein LOC100039674 isoform X4;protein_id=XP_034952799.1;extra_copy_number=0
CM058249.1	Liftoff	CDS	103301926	103301957	.	+	.	ID=cds-XP_034952799.1;Parent=rna-XM_035096908.2;Dbxref=GeneID:100039674,GenBank:XP_034952799.1,MGI:MGI:3641833;Name=XP_034952799.1;gbkey=CDS;gene=Gm10634;product=uncharacterized protein LOC100039674 isoform X4;protein_id=XP_034952799.1;extra_copy_number=0
CM058249.1	Liftoff	CDS	103302377	103302401	.	+	.	ID=cds-XP_034952799.1;Parent=rna-XM_035096908.2;Dbxref=GeneID:100039674,GenBank:XP_034952799.1,MGI:MGI:3641833;Name=XP_034952799.1;gbkey=CDS;gene=Gm10634;product=uncharacterized protein LOC100039674 isoform X4;protein_id=XP_034952799.1;extra_copy_number=0
CM058249.1	Liftoff	CDS	103302606	103302680	.	+	.	ID=cds-XP_034952799.1;Parent=rna-XM_035096908.2;Dbxref=GeneID:100039674,GenBank:XP_034952799.1,MGI:MGI:3641833;Name=XP_034952799.1;gbkey=CDS;gene=Gm10634;product=uncharacterized protein LOC100039674 isoform X4;protein_id=XP_034952799.1;extra_copy_number=0
CM058249.1	Liftoff	CDS	103303533	103303589	.	+	.	ID=cds-XP_034952799.1;Parent=rna-XM_035096908.2;Dbxref=GeneID:100039674,GenBank:XP_034952799.1,MGI:MGI:3641833;Name=XP_034952799.1;gbkey=CDS;gene=Gm10634;product=uncharacterized protein LOC100039674 isoform X4;protein_id=XP_034952799.1;extra_copy_number=0
CM058249.1	Liftoff	CDS	103329494	103329618	.	+	.	ID=cds-XP_034952799.1;Parent=rna-XM_035096908.2;Dbxref=GeneID:100039674,GenBank:XP_034952799.1,MGI:MGI:3641833;Name=XP_034952799.1;gbkey=CDS;gene=Gm10634;product=uncharacterized protein LOC100039674 isoform X4;protein_id=XP_034952799.1;extra_copy_number=0
CM058249.1	Liftoff	mRNA	103246863	103329756	.	+	.	ID=rna-XM_035096909.2;Parent=gene-Gm10634;Dbxref=GeneID:100039674,GenBank:XM_035096909.2,MGI:MGI:3641833;Name=XM_035096909.2;gbkey=mRNA;gene=Gm10634;model_evidence=Supporting evidence includes similarity to: 1 EST%2C 76 long SRA reads%2C and 100%25 coverage of the annotated genomic feature by RNAseq alignments%2C including 1 sample with support for all annotated introns;product=predicted gene 10634%2C transcript variant X6;transcript_id=XM_035096909.2;matches_ref_protein=True;valid_ORF=True;extra_copy_number=0
CM058249.1	Liftoff	exon	103246863	103246982	.	+	.	ID=exon-XM_035096909.2-1;Parent=rna-XM_035096909.2;Dbxref=GeneID:100039674,GenBank:XM_035096909.2,MGI:MGI:3641833;gbkey=mRNA;gene=Gm10634;product=predicted gene 10634%2C transcript variant X6;transcript_id=XM_035096909.2;extra_copy_number=0
CM058249.1	Liftoff	exon	103252368	103252438	.	+	.	ID=exon-XM_035096909.2-2;Parent=rna-XM_035096909.2;Dbxref=GeneID:100039674,GenBank:XM_035096909.2,MGI:MGI:3641833;gbkey=mRNA;gene=Gm10634;product=predicted gene 10634%2C transcript variant X6;transcript_id=XM_035096909.2;extra_copy_number=0
CM058249.1	Liftoff	exon	103253279	103253303	.	+	.	ID=exon-XM_035096909.2-3;Parent=rna-XM_035096909.2;Dbxref=GeneID:100039674,GenBank:XM_035096909.2,MGI:MGI:3641833;gbkey=mRNA;gene=Gm10634;product=predicted gene 10634%2C transcript variant X6;transcript_id=XM_035096909.2;extra_copy_number=0
CM058249.1	Liftoff	exon	103255935	103256048	.	+	.	ID=exon-XM_035096909.2-4;Parent=rna-XM_035096909.2;Dbxref=GeneID:100039674,GenBank:XM_035096909.2,MGI:MGI:3641833;gbkey=mRNA;gene=Gm10634;product=predicted gene 10634%2C transcript variant X6;transcript_id=XM_035096909.2;extra_copy_number=0
CM058249.1	Liftoff	exon	103259370	103259434	.	+	.	ID=exon-XM_035096909.2-5;Parent=rna-XM_035096909.2;Dbxref=GeneID:100039674,GenBank:XM_035096909.2,MGI:MGI:3641833;gbkey=mRNA;gene=Gm10634;product=predicted gene 10634%2C transcript variant X6;transcript_id=XM_035096909.2;extra_copy_number=0
CM058249.1	Liftoff	exon	103260118	103260142	.	+	.	ID=exon-XM_035096909.2-6;Parent=rna-XM_035096909.2;Dbxref=GeneID:100039674,GenBank:XM_035096909.2,MGI:MGI:3641833;gbkey=mRNA;gene=Gm10634;product=predicted gene 10634%2C transcript variant X6;transcript_id=XM_035096909.2;extra_copy_number=0
CM058249.1	Liftoff	exon	103262982	103263095	.	+	.	ID=exon-XM_035096909.2-7;Parent=rna-XM_035096909.2;Dbxref=GeneID:100039674,GenBank:XM_035096909.2,MGI:MGI:3641833;gbkey=mRNA;gene=Gm10634;product=predicted gene 10634%2C transcript variant X6;transcript_id=XM_035096909.2;extra_copy_number=0
CM058249.1	Liftoff	exon	103265399	103265469	.	+	.	ID=exon-XM_035096909.2-8;Parent=rna-XM_035096909.2;Dbxref=GeneID:100039674,GenBank:XM_035096909.2,MGI:MGI:3641833;gbkey=mRNA;gene=Gm10634;product=predicted gene 10634%2C transcript variant X6;transcript_id=XM_035096909.2;extra_copy_number=0
CM058249.1	Liftoff	exon	103265977	103266001	.	+	.	ID=exon-XM_035096909.2-9;Parent=rna-XM_035096909.2;Dbxref=GeneID:100039674,GenBank:XM_035096909.2,MGI:MGI:3641833;gbkey=mRNA;gene=Gm10634;product=predicted gene 10634%2C transcript variant X6;transcript_id=XM_035096909.2;extra_copy_number=0
CM058249.1	Liftoff	exon	103270834	103270947	.	+	.	ID=exon-XM_035096909.2-10;Parent=rna-XM_035096909.2;Dbxref=GeneID:100039674,GenBank:XM_035096909.2,MGI:MGI:3641833;gbkey=mRNA;gene=Gm10634;product=predicted gene 10634%2C transcript variant X6;transcript_id=XM_035096909.2;extra_copy_number=0
CM058249.1	Liftoff	exon	103275450	103275520	.	+	.	ID=exon-XM_035096909.2-11;Parent=rna-XM_035096909.2;Dbxref=GeneID:100039674,GenBank:XM_035096909.2,MGI:MGI:3641833;gbkey=mRNA;gene=Gm10634;product=predicted gene 10634%2C transcript variant X6;transcript_id=XM_035096909.2;extra_copy_number=0
CM058249.1	Liftoff	exon	103276235	103276259	.	+	.	ID=exon-XM_035096909.2-12;Parent=rna-XM_035096909.2;Dbxref=GeneID:100039674,GenBank:XM_035096909.2,MGI:MGI:3641833;gbkey=mRNA;gene=Gm10634;product=predicted gene 10634%2C transcript variant X6;transcript_id=XM_035096909.2;extra_copy_number=0
CM058249.1	Liftoff	exon	103278060	103278173	.	+	.	ID=exon-XM_035096909.2-13;Parent=rna-XM_035096909.2;Dbxref=GeneID:100039674,GenBank:XM_035096909.2,MGI:MGI:3641833;gbkey=mRNA;gene=Gm10634;product=predicted gene 10634%2C transcript variant X6;transcript_id=XM_035096909.2;extra_copy_number=0
CM058249.1	Liftoff	exon	103290545	103290615	.	+	.	ID=exon-XM_035096909.2-14;Parent=rna-XM_035096909.2;Dbxref=GeneID:100039674,GenBank:XM_035096909.2,MGI:MGI:3641833;gbkey=mRNA;gene=Gm10634;product=predicted gene 10634%2C transcript variant X6;transcript_id=XM_035096909.2;extra_copy_number=0
CM058249.1	Liftoff	exon	103291350	103291374	.	+	.	ID=exon-XM_035096909.2-15;Parent=rna-XM_035096909.2;Dbxref=GeneID:100039674,GenBank:XM_035096909.2,MGI:MGI:3641833;gbkey=mRNA;gene=Gm10634;product=predicted gene 10634%2C transcript variant X6;transcript_id=XM_035096909.2;extra_copy_number=0
CM058249.1	Liftoff	exon	103292271	103292384	.	+	.	ID=exon-XM_035096909.2-16;Parent=rna-XM_035096909.2;Dbxref=GeneID:100039674,GenBank:XM_035096909.2,MGI:MGI:3641833;gbkey=mRNA;gene=Gm10634;product=predicted gene 10634%2C transcript variant X6;transcript_id=XM_035096909.2;extra_copy_number=0
CM058249.1	Liftoff	exon	103297361	103297428	.	+	.	ID=exon-XM_035096909.2-17;Parent=rna-XM_035096909.2;Dbxref=GeneID:100039674,GenBank:XM_035096909.2,MGI:MGI:3641833;gbkey=mRNA;gene=Gm10634;product=predicted gene 10634%2C transcript variant X6;transcript_id=XM_035096909.2;extra_copy_number=0
CM058249.1	Liftoff	exon	103297868	103297892	.	+	.	ID=exon-XM_035096909.2-18;Parent=rna-XM_035096909.2;Dbxref=GeneID:100039674,GenBank:XM_035096909.2,MGI:MGI:3641833;gbkey=mRNA;gene=Gm10634;product=predicted gene 10634%2C transcript variant X6;transcript_id=XM_035096909.2;extra_copy_number=0
CM058249.1	Liftoff	exon	103299935	103300002	.	+	.	ID=exon-XM_035096909.2-19;Parent=rna-XM_035096909.2;Dbxref=GeneID:100039674,GenBank:XM_035096909.2,MGI:MGI:3641833;gbkey=mRNA;gene=Gm10634;product=predicted gene 10634%2C transcript variant X6;transcript_id=XM_035096909.2;extra_copy_number=0
CM058249.1	Liftoff	exon	103300460	103300484	.	+	.	ID=exon-XM_035096909.2-20;Parent=rna-XM_035096909.2;Dbxref=GeneID:100039674,GenBank:XM_035096909.2,MGI:MGI:3641833;gbkey=mRNA;gene=Gm10634;product=predicted gene 10634%2C transcript variant X6;transcript_id=XM_035096909.2;extra_copy_number=0
CM058249.1	Liftoff	exon	103301926	103301957	.	+	.	ID=exon-XM_035096909.2-21;Parent=rna-XM_035096909.2;Dbxref=GeneID:100039674,GenBank:XM_035096909.2,MGI:MGI:3641833;gbkey=mRNA;gene=Gm10634;product=predicted gene 10634%2C transcript variant X6;transcript_id=XM_035096909.2;extra_copy_number=0
CM058249.1	Liftoff	exon	103302377	103302401	.	+	.	ID=exon-XM_035096909.2-22;Parent=rna-XM_035096909.2;Dbxref=GeneID:100039674,GenBank:XM_035096909.2,MGI:MGI:3641833;gbkey=mRNA;gene=Gm10634;product=predicted gene 10634%2C transcript variant X6;transcript_id=XM_035096909.2;extra_copy_number=0
CM058249.1	Liftoff	exon	103302606	103302680	.	+	.	ID=exon-XM_035096909.2-23;Parent=rna-XM_035096909.2;Dbxref=GeneID:100039674,GenBank:XM_035096909.2,MGI:MGI:3641833;gbkey=mRNA;gene=Gm10634;product=predicted gene 10634%2C transcript variant X6;transcript_id=XM_035096909.2;extra_copy_number=0
CM058249.1	Liftoff	exon	103303533	103303589	.	+	.	ID=exon-XM_035096909.2-24;Parent=rna-XM_035096909.2;Dbxref=GeneID:100039674,GenBank:XM_035096909.2,MGI:MGI:3641833;gbkey=mRNA;gene=Gm10634;product=predicted gene 10634%2C transcript variant X6;transcript_id=XM_035096909.2;extra_copy_number=0
CM058249.1	Liftoff	exon	103329494	103329756	.	+	.	ID=exon-XM_035096909.2-25;Parent=rna-XM_035096909.2;Dbxref=GeneID:100039674,GenBank:XM_035096909.2,MGI:MGI:3641833;gbkey=mRNA;gene=Gm10634;product=predicted gene 10634%2C transcript variant X6;transcript_id=XM_035096909.2;extra_copy_number=0
CM058249.1	Liftoff	CDS	103246958	103246982	.	+	.	ID=cds-XP_034952800.1;Parent=rna-XM_035096909.2;Dbxref=GeneID:100039674,GenBank:XP_034952800.1,MGI:MGI:3641833;Name=XP_034952800.1;gbkey=CDS;gene=Gm10634;product=uncharacterized protein LOC100039674 isoform X5;protein_id=XP_034952800.1;extra_copy_number=0
CM058249.1	Liftoff	CDS	103252368	103252438	.	+	.	ID=cds-XP_034952800.1;Parent=rna-XM_035096909.2;Dbxref=GeneID:100039674,GenBank:XP_034952800.1,MGI:MGI:3641833;Name=XP_034952800.1;gbkey=CDS;gene=Gm10634;product=uncharacterized protein LOC100039674 isoform X5;protein_id=XP_034952800.1;extra_copy_number=0
CM058249.1	Liftoff	CDS	103253279	103253303	.	+	.	ID=cds-XP_034952800.1;Parent=rna-XM_035096909.2;Dbxref=GeneID:100039674,GenBank:XP_034952800.1,MGI:MGI:3641833;Name=XP_034952800.1;gbkey=CDS;gene=Gm10634;product=uncharacterized protein LOC100039674 isoform X5;protein_id=XP_034952800.1;extra_copy_number=0
CM058249.1	Liftoff	CDS	103255935	103256048	.	+	.	ID=cds-XP_034952800.1;Parent=rna-XM_035096909.2;Dbxref=GeneID:100039674,GenBank:XP_034952800.1,MGI:MGI:3641833;Name=XP_034952800.1;gbkey=CDS;gene=Gm10634;product=uncharacterized protein LOC100039674 isoform X5;protein_id=XP_034952800.1;extra_copy_number=0
CM058249.1	Liftoff	CDS	103259370	103259434	.	+	.	ID=cds-XP_034952800.1;Parent=rna-XM_035096909.2;Dbxref=GeneID:100039674,GenBank:XP_034952800.1,MGI:MGI:3641833;Name=XP_034952800.1;gbkey=CDS;gene=Gm10634;product=uncharacterized protein LOC100039674 isoform X5;protein_id=XP_034952800.1;extra_copy_number=0
CM058249.1	Liftoff	CDS	103260118	103260142	.	+	.	ID=cds-XP_034952800.1;Parent=rna-XM_035096909.2;Dbxref=GeneID:100039674,GenBank:XP_034952800.1,MGI:MGI:3641833;Name=XP_034952800.1;gbkey=CDS;gene=Gm10634;product=uncharacterized protein LOC100039674 isoform X5;protein_id=XP_034952800.1;extra_copy_number=0
CM058249.1	Liftoff	CDS	103262982	103263095	.	+	.	ID=cds-XP_034952800.1;Parent=rna-XM_035096909.2;Dbxref=GeneID:100039674,GenBank:XP_034952800.1,MGI:MGI:3641833;Name=XP_034952800.1;gbkey=CDS;gene=Gm10634;product=uncharacterized protein LOC100039674 isoform X5;protein_id=XP_034952800.1;extra_copy_number=0
CM058249.1	Liftoff	CDS	103265399	103265469	.	+	.	ID=cds-XP_034952800.1;Parent=rna-XM_035096909.2;Dbxref=GeneID:100039674,GenBank:XP_034952800.1,MGI:MGI:3641833;Name=XP_034952800.1;gbkey=CDS;gene=Gm10634;product=uncharacterized protein LOC100039674 isoform X5;protein_id=XP_034952800.1;extra_copy_number=0
CM058249.1	Liftoff	CDS	103265977	103266001	.	+	.	ID=cds-XP_034952800.1;Parent=rna-XM_035096909.2;Dbxref=GeneID:100039674,GenBank:XP_034952800.1,MGI:MGI:3641833;Name=XP_034952800.1;gbkey=CDS;gene=Gm10634;product=uncharacterized protein LOC100039674 isoform X5;protein_id=XP_034952800.1;extra_copy_number=0
CM058249.1	Liftoff	CDS	103270834	103270947	.	+	.	ID=cds-XP_034952800.1;Parent=rna-XM_035096909.2;Dbxref=GeneID:100039674,GenBank:XP_034952800.1,MGI:MGI:3641833;Name=XP_034952800.1;gbkey=CDS;gene=Gm10634;product=uncharacterized protein LOC100039674 isoform X5;protein_id=XP_034952800.1;extra_copy_number=0
CM058249.1	Liftoff	CDS	103275450	103275520	.	+	.	ID=cds-XP_034952800.1;Parent=rna-XM_035096909.2;Dbxref=GeneID:100039674,GenBank:XP_034952800.1,MGI:MGI:3641833;Name=XP_034952800.1;gbkey=CDS;gene=Gm10634;product=uncharacterized protein LOC100039674 isoform X5;protein_id=XP_034952800.1;extra_copy_number=0
CM058249.1	Liftoff	CDS	103276235	103276259	.	+	.	ID=cds-XP_034952800.1;Parent=rna-XM_035096909.2;Dbxref=GeneID:100039674,GenBank:XP_034952800.1,MGI:MGI:3641833;Name=XP_034952800.1;gbkey=CDS;gene=Gm10634;product=uncharacterized protein LOC100039674 isoform X5;protein_id=XP_034952800.1;extra_copy_number=0
CM058249.1	Liftoff	CDS	103278060	103278173	.	+	.	ID=cds-XP_034952800.1;Parent=rna-XM_035096909.2;Dbxref=GeneID:100039674,GenBank:XP_034952800.1,MGI:MGI:3641833;Name=XP_034952800.1;gbkey=CDS;gene=Gm10634;product=uncharacterized protein LOC100039674 isoform X5;protein_id=XP_034952800.1;extra_copy_number=0
CM058249.1	Liftoff	CDS	103290545	103290615	.	+	.	ID=cds-XP_034952800.1;Parent=rna-XM_035096909.2;Dbxref=GeneID:100039674,GenBank:XP_034952800.1,MGI:MGI:3641833;Name=XP_034952800.1;gbkey=CDS;gene=Gm10634;product=uncharacterized protein LOC100039674 isoform X5;protein_id=XP_034952800.1;extra_copy_number=0
CM058249.1	Liftoff	CDS	103291350	103291374	.	+	.	ID=cds-XP_034952800.1;Parent=rna-XM_035096909.2;Dbxref=GeneID:100039674,GenBank:XP_034952800.1,MGI:MGI:3641833;Name=XP_034952800.1;gbkey=CDS;gene=Gm10634;product=uncharacterized protein LOC100039674 isoform X5;protein_id=XP_034952800.1;extra_copy_number=0
CM058249.1	Liftoff	CDS	103292271	103292384	.	+	.	ID=cds-XP_034952800.1;Parent=rna-XM_035096909.2;Dbxref=GeneID:100039674,GenBank:XP_034952800.1,MGI:MGI:3641833;Name=XP_034952800.1;gbkey=CDS;gene=Gm10634;product=uncharacterized protein LOC100039674 isoform X5;protein_id=XP_034952800.1;extra_copy_number=0
CM058249.1	Liftoff	CDS	103297361	103297428	.	+	.	ID=cds-XP_034952800.1;Parent=rna-XM_035096909.2;Dbxref=GeneID:100039674,GenBank:XP_034952800.1,MGI:MGI:3641833;Name=XP_034952800.1;gbkey=CDS;gene=Gm10634;product=uncharacterized protein LOC100039674 isoform X5;protein_id=XP_034952800.1;extra_copy_number=0
CM058249.1	Liftoff	CDS	103297868	103297892	.	+	.	ID=cds-XP_034952800.1;Parent=rna-XM_035096909.2;Dbxref=GeneID:100039674,GenBank:XP_034952800.1,MGI:MGI:3641833;Name=XP_034952800.1;gbkey=CDS;gene=Gm10634;product=uncharacterized protein LOC100039674 isoform X5;protein_id=XP_034952800.1;extra_copy_number=0
CM058249.1	Liftoff	CDS	103299935	103300002	.	+	.	ID=cds-XP_034952800.1;Parent=rna-XM_035096909.2;Dbxref=GeneID:100039674,GenBank:XP_034952800.1,MGI:MGI:3641833;Name=XP_034952800.1;gbkey=CDS;gene=Gm10634;product=uncharacterized protein LOC100039674 isoform X5;protein_id=XP_034952800.1;extra_copy_number=0
CM058249.1	Liftoff	CDS	103300460	103300484	.	+	.	ID=cds-XP_034952800.1;Parent=rna-XM_035096909.2;Dbxref=GeneID:100039674,GenBank:XP_034952800.1,MGI:MGI:3641833;Name=XP_034952800.1;gbkey=CDS;gene=Gm10634;product=uncharacterized protein LOC100039674 isoform X5;protein_id=XP_034952800.1;extra_copy_number=0
CM058249.1	Liftoff	CDS	103301926	103301957	.	+	.	ID=cds-XP_034952800.1;Parent=rna-XM_035096909.2;Dbxref=GeneID:100039674,GenBank:XP_034952800.1,MGI:MGI:3641833;Name=XP_034952800.1;gbkey=CDS;gene=Gm10634;product=uncharacterized protein LOC100039674 isoform X5;protein_id=XP_034952800.1;extra_copy_number=0
CM058249.1	Liftoff	CDS	103302377	103302401	.	+	.	ID=cds-XP_034952800.1;Parent=rna-XM_035096909.2;Dbxref=GeneID:100039674,GenBank:XP_034952800.1,MGI:MGI:3641833;Name=XP_034952800.1;gbkey=CDS;gene=Gm10634;product=uncharacterized protein LOC100039674 isoform X5;protein_id=XP_034952800.1;extra_copy_number=0
CM058249.1	Liftoff	CDS	103302606	103302680	.	+	.	ID=cds-XP_034952800.1;Parent=rna-XM_035096909.2;Dbxref=GeneID:100039674,GenBank:XP_034952800.1,MGI:MGI:3641833;Name=XP_034952800.1;gbkey=CDS;gene=Gm10634;product=uncharacterized protein LOC100039674 isoform X5;protein_id=XP_034952800.1;extra_copy_number=0
CM058249.1	Liftoff	CDS	103303533	103303589	.	+	.	ID=cds-XP_034952800.1;Parent=rna-XM_035096909.2;Dbxref=GeneID:100039674,GenBank:XP_034952800.1,MGI:MGI:3641833;Name=XP_034952800.1;gbkey=CDS;gene=Gm10634;product=uncharacterized protein LOC100039674 isoform X5;protein_id=XP_034952800.1;extra_copy_number=0
CM058249.1	Liftoff	CDS	103329494	103329618	.	+	.	ID=cds-XP_034952800.1;Parent=rna-XM_035096909.2;Dbxref=GeneID:100039674,GenBank:XP_034952800.1,MGI:MGI:3641833;Name=XP_034952800.1;gbkey=CDS;gene=Gm10634;product=uncharacterized protein LOC100039674 isoform X5;protein_id=XP_034952800.1;extra_copy_number=0
CM058249.1	Liftoff	mRNA	103246863	103329756	.	+	.	ID=rna-XM_035096910.2;Parent=gene-Gm10634;Dbxref=GeneID:100039674,GenBank:XM_035096910.2,MGI:MGI:3641833;Name=XM_035096910.2;gbkey=mRNA;gene=Gm10634;model_evidence=Supporting evidence includes similarity to: 1 EST%2C 28 long SRA reads%2C and 100%25 coverage of the annotated genomic feature by RNAseq alignments%2C including 1 sample with support for all annotated introns;product=predicted gene 10634%2C transcript variant X7;transcript_id=XM_035096910.2;matches_ref_protein=True;valid_ORF=True;extra_copy_number=0
CM058249.1	Liftoff	exon	103246863	103246982	.	+	.	ID=exon-XM_035096910.2-1;Parent=rna-XM_035096910.2;Dbxref=GeneID:100039674,GenBank:XM_035096910.2,MGI:MGI:3641833;gbkey=mRNA;gene=Gm10634;product=predicted gene 10634%2C transcript variant X7;transcript_id=XM_035096910.2;extra_copy_number=0
CM058249.1	Liftoff	exon	103252368	103252438	.	+	.	ID=exon-XM_035096910.2-2;Parent=rna-XM_035096910.2;Dbxref=GeneID:100039674,GenBank:XM_035096910.2,MGI:MGI:3641833;gbkey=mRNA;gene=Gm10634;product=predicted gene 10634%2C transcript variant X7;transcript_id=XM_035096910.2;extra_copy_number=0
CM058249.1	Liftoff	exon	103253279	103253303	.	+	.	ID=exon-XM_035096910.2-3;Parent=rna-XM_035096910.2;Dbxref=GeneID:100039674,GenBank:XM_035096910.2,MGI:MGI:3641833;gbkey=mRNA;gene=Gm10634;product=predicted gene 10634%2C transcript variant X7;transcript_id=XM_035096910.2;extra_copy_number=0
CM058249.1	Liftoff	exon	103259370	103259434	.	+	.	ID=exon-XM_035096910.2-4;Parent=rna-XM_035096910.2;Dbxref=GeneID:100039674,GenBank:XM_035096910.2,MGI:MGI:3641833;gbkey=mRNA;gene=Gm10634;product=predicted gene 10634%2C transcript variant X7;transcript_id=XM_035096910.2;extra_copy_number=0
CM058249.1	Liftoff	exon	103260118	103260142	.	+	.	ID=exon-XM_035096910.2-5;Parent=rna-XM_035096910.2;Dbxref=GeneID:100039674,GenBank:XM_035096910.2,MGI:MGI:3641833;gbkey=mRNA;gene=Gm10634;product=predicted gene 10634%2C transcript variant X7;transcript_id=XM_035096910.2;extra_copy_number=0
CM058249.1	Liftoff	exon	103262982	103263095	.	+	.	ID=exon-XM_035096910.2-6;Parent=rna-XM_035096910.2;Dbxref=GeneID:100039674,GenBank:XM_035096910.2,MGI:MGI:3641833;gbkey=mRNA;gene=Gm10634;product=predicted gene 10634%2C transcript variant X7;transcript_id=XM_035096910.2;extra_copy_number=0
CM058249.1	Liftoff	exon	103265399	103265469	.	+	.	ID=exon-XM_035096910.2-7;Parent=rna-XM_035096910.2;Dbxref=GeneID:100039674,GenBank:XM_035096910.2,MGI:MGI:3641833;gbkey=mRNA;gene=Gm10634;product=predicted gene 10634%2C transcript variant X7;transcript_id=XM_035096910.2;extra_copy_number=0
CM058249.1	Liftoff	exon	103265977	103266001	.	+	.	ID=exon-XM_035096910.2-8;Parent=rna-XM_035096910.2;Dbxref=GeneID:100039674,GenBank:XM_035096910.2,MGI:MGI:3641833;gbkey=mRNA;gene=Gm10634;product=predicted gene 10634%2C transcript variant X7;transcript_id=XM_035096910.2;extra_copy_number=0
CM058249.1	Liftoff	exon	103270834	103270947	.	+	.	ID=exon-XM_035096910.2-9;Parent=rna-XM_035096910.2;Dbxref=GeneID:100039674,GenBank:XM_035096910.2,MGI:MGI:3641833;gbkey=mRNA;gene=Gm10634;product=predicted gene 10634%2C transcript variant X7;transcript_id=XM_035096910.2;extra_copy_number=0
CM058249.1	Liftoff	exon	103275450	103275520	.	+	.	ID=exon-XM_035096910.2-10;Parent=rna-XM_035096910.2;Dbxref=GeneID:100039674,GenBank:XM_035096910.2,MGI:MGI:3641833;gbkey=mRNA;gene=Gm10634;product=predicted gene 10634%2C transcript variant X7;transcript_id=XM_035096910.2;extra_copy_number=0
CM058249.1	Liftoff	exon	103276235	103276259	.	+	.	ID=exon-XM_035096910.2-11;Parent=rna-XM_035096910.2;Dbxref=GeneID:100039674,GenBank:XM_035096910.2,MGI:MGI:3641833;gbkey=mRNA;gene=Gm10634;product=predicted gene 10634%2C transcript variant X7;transcript_id=XM_035096910.2;extra_copy_number=0
CM058249.1	Liftoff	exon	103278060	103278173	.	+	.	ID=exon-XM_035096910.2-12;Parent=rna-XM_035096910.2;Dbxref=GeneID:100039674,GenBank:XM_035096910.2,MGI:MGI:3641833;gbkey=mRNA;gene=Gm10634;product=predicted gene 10634%2C transcript variant X7;transcript_id=XM_035096910.2;extra_copy_number=0
CM058249.1	Liftoff	exon	103290545	103290615	.	+	.	ID=exon-XM_035096910.2-13;Parent=rna-XM_035096910.2;Dbxref=GeneID:100039674,GenBank:XM_035096910.2,MGI:MGI:3641833;gbkey=mRNA;gene=Gm10634;product=predicted gene 10634%2C transcript variant X7;transcript_id=XM_035096910.2;extra_copy_number=0
CM058249.1	Liftoff	exon	103291350	103291374	.	+	.	ID=exon-XM_035096910.2-14;Parent=rna-XM_035096910.2;Dbxref=GeneID:100039674,GenBank:XM_035096910.2,MGI:MGI:3641833;gbkey=mRNA;gene=Gm10634;product=predicted gene 10634%2C transcript variant X7;transcript_id=XM_035096910.2;extra_copy_number=0
CM058249.1	Liftoff	exon	103292271	103292384	.	+	.	ID=exon-XM_035096910.2-15;Parent=rna-XM_035096910.2;Dbxref=GeneID:100039674,GenBank:XM_035096910.2,MGI:MGI:3641833;gbkey=mRNA;gene=Gm10634;product=predicted gene 10634%2C transcript variant X7;transcript_id=XM_035096910.2;extra_copy_number=0
CM058249.1	Liftoff	exon	103295179	103295292	.	+	.	ID=exon-XM_035096910.2-16;Parent=rna-XM_035096910.2;Dbxref=GeneID:100039674,GenBank:XM_035096910.2,MGI:MGI:3641833;gbkey=mRNA;gene=Gm10634;product=predicted gene 10634%2C transcript variant X7;transcript_id=XM_035096910.2;extra_copy_number=0
CM058249.1	Liftoff	exon	103297361	103297428	.	+	.	ID=exon-XM_035096910.2-17;Parent=rna-XM_035096910.2;Dbxref=GeneID:100039674,GenBank:XM_035096910.2,MGI:MGI:3641833;gbkey=mRNA;gene=Gm10634;product=predicted gene 10634%2C transcript variant X7;transcript_id=XM_035096910.2;extra_copy_number=0
CM058249.1	Liftoff	exon	103297868	103297892	.	+	.	ID=exon-XM_035096910.2-18;Parent=rna-XM_035096910.2;Dbxref=GeneID:100039674,GenBank:XM_035096910.2,MGI:MGI:3641833;gbkey=mRNA;gene=Gm10634;product=predicted gene 10634%2C transcript variant X7;transcript_id=XM_035096910.2;extra_copy_number=0
CM058249.1	Liftoff	exon	103299935	103300002	.	+	.	ID=exon-XM_035096910.2-19;Parent=rna-XM_035096910.2;Dbxref=GeneID:100039674,GenBank:XM_035096910.2,MGI:MGI:3641833;gbkey=mRNA;gene=Gm10634;product=predicted gene 10634%2C transcript variant X7;transcript_id=XM_035096910.2;extra_copy_number=0
CM058249.1	Liftoff	exon	103300460	103300484	.	+	.	ID=exon-XM_035096910.2-20;Parent=rna-XM_035096910.2;Dbxref=GeneID:100039674,GenBank:XM_035096910.2,MGI:MGI:3641833;gbkey=mRNA;gene=Gm10634;product=predicted gene 10634%2C transcript variant X7;transcript_id=XM_035096910.2;extra_copy_number=0
CM058249.1	Liftoff	exon	103301926	103301957	.	+	.	ID=exon-XM_035096910.2-21;Parent=rna-XM_035096910.2;Dbxref=GeneID:100039674,GenBank:XM_035096910.2,MGI:MGI:3641833;gbkey=mRNA;gene=Gm10634;product=predicted gene 10634%2C transcript variant X7;transcript_id=XM_035096910.2;extra_copy_number=0
CM058249.1	Liftoff	exon	103302377	103302401	.	+	.	ID=exon-XM_035096910.2-22;Parent=rna-XM_035096910.2;Dbxref=GeneID:100039674,GenBank:XM_035096910.2,MGI:MGI:3641833;gbkey=mRNA;gene=Gm10634;product=predicted gene 10634%2C transcript variant X7;transcript_id=XM_035096910.2;extra_copy_number=0
CM058249.1	Liftoff	exon	103302606	103302680	.	+	.	ID=exon-XM_035096910.2-23;Parent=rna-XM_035096910.2;Dbxref=GeneID:100039674,GenBank:XM_035096910.2,MGI:MGI:3641833;gbkey=mRNA;gene=Gm10634;product=predicted gene 10634%2C transcript variant X7;transcript_id=XM_035096910.2;extra_copy_number=0
CM058249.1	Liftoff	exon	103303533	103303589	.	+	.	ID=exon-XM_035096910.2-24;Parent=rna-XM_035096910.2;Dbxref=GeneID:100039674,GenBank:XM_035096910.2,MGI:MGI:3641833;gbkey=mRNA;gene=Gm10634;product=predicted gene 10634%2C transcript variant X7;transcript_id=XM_035096910.2;extra_copy_number=0
CM058249.1	Liftoff	exon	103329494	103329756	.	+	.	ID=exon-XM_035096910.2-25;Parent=rna-XM_035096910.2;Dbxref=GeneID:100039674,GenBank:XM_035096910.2,MGI:MGI:3641833;gbkey=mRNA;gene=Gm10634;product=predicted gene 10634%2C transcript variant X7;transcript_id=XM_035096910.2;extra_copy_number=0
CM058249.1	Liftoff	CDS	103246958	103246982	.	+	.	ID=cds-XP_034952801.1;Parent=rna-XM_035096910.2;Dbxref=GeneID:100039674,GenBank:XP_034952801.1,MGI:MGI:3641833;Name=XP_034952801.1;gbkey=CDS;gene=Gm10634;product=uncharacterized protein LOC100039674 isoform X6;protein_id=XP_034952801.1;extra_copy_number=0
CM058249.1	Liftoff	CDS	103252368	103252438	.	+	.	ID=cds-XP_034952801.1;Parent=rna-XM_035096910.2;Dbxref=GeneID:100039674,GenBank:XP_034952801.1,MGI:MGI:3641833;Name=XP_034952801.1;gbkey=CDS;gene=Gm10634;product=uncharacterized protein LOC100039674 isoform X6;protein_id=XP_034952801.1;extra_copy_number=0
CM058249.1	Liftoff	CDS	103253279	103253303	.	+	.	ID=cds-XP_034952801.1;Parent=rna-XM_035096910.2;Dbxref=GeneID:100039674,GenBank:XP_034952801.1,MGI:MGI:3641833;Name=XP_034952801.1;gbkey=CDS;gene=Gm10634;product=uncharacterized protein LOC100039674 isoform X6;protein_id=XP_034952801.1;extra_copy_number=0
CM058249.1	Liftoff	CDS	103259370	103259434	.	+	.	ID=cds-XP_034952801.1;Parent=rna-XM_035096910.2;Dbxref=GeneID:100039674,GenBank:XP_034952801.1,MGI:MGI:3641833;Name=XP_034952801.1;gbkey=CDS;gene=Gm10634;product=uncharacterized protein LOC100039674 isoform X6;protein_id=XP_034952801.1;extra_copy_number=0
CM058249.1	Liftoff	CDS	103260118	103260142	.	+	.	ID=cds-XP_034952801.1;Parent=rna-XM_035096910.2;Dbxref=GeneID:100039674,GenBank:XP_034952801.1,MGI:MGI:3641833;Name=XP_034952801.1;gbkey=CDS;gene=Gm10634;product=uncharacterized protein LOC100039674 isoform X6;protein_id=XP_034952801.1;extra_copy_number=0
CM058249.1	Liftoff	CDS	103262982	103263095	.	+	.	ID=cds-XP_034952801.1;Parent=rna-XM_035096910.2;Dbxref=GeneID:100039674,GenBank:XP_034952801.1,MGI:MGI:3641833;Name=XP_034952801.1;gbkey=CDS;gene=Gm10634;product=uncharacterized protein LOC100039674 isoform X6;protein_id=XP_034952801.1;extra_copy_number=0
CM058249.1	Liftoff	CDS	103265399	103265469	.	+	.	ID=cds-XP_034952801.1;Parent=rna-XM_035096910.2;Dbxref=GeneID:100039674,GenBank:XP_034952801.1,MGI:MGI:3641833;Name=XP_034952801.1;gbkey=CDS;gene=Gm10634;product=uncharacterized protein LOC100039674 isoform X6;protein_id=XP_034952801.1;extra_copy_number=0
CM058249.1	Liftoff	CDS	103265977	103266001	.	+	.	ID=cds-XP_034952801.1;Parent=rna-XM_035096910.2;Dbxref=GeneID:100039674,GenBank:XP_034952801.1,MGI:MGI:3641833;Name=XP_034952801.1;gbkey=CDS;gene=Gm10634;product=uncharacterized protein LOC100039674 isoform X6;protein_id=XP_034952801.1;extra_copy_number=0
CM058249.1	Liftoff	CDS	103270834	103270947	.	+	.	ID=cds-XP_034952801.1;Parent=rna-XM_035096910.2;Dbxref=GeneID:100039674,GenBank:XP_034952801.1,MGI:MGI:3641833;Name=XP_034952801.1;gbkey=CDS;gene=Gm10634;product=uncharacterized protein LOC100039674 isoform X6;protein_id=XP_034952801.1;extra_copy_number=0
CM058249.1	Liftoff	CDS	103275450	103275520	.	+	.	ID=cds-XP_034952801.1;Parent=rna-XM_035096910.2;Dbxref=GeneID:100039674,GenBank:XP_034952801.1,MGI:MGI:3641833;Name=XP_034952801.1;gbkey=CDS;gene=Gm10634;product=uncharacterized protein LOC100039674 isoform X6;protein_id=XP_034952801.1;extra_copy_number=0
CM058249.1	Liftoff	CDS	103276235	103276259	.	+	.	ID=cds-XP_034952801.1;Parent=rna-XM_035096910.2;Dbxref=GeneID:100039674,GenBank:XP_034952801.1,MGI:MGI:3641833;Name=XP_034952801.1;gbkey=CDS;gene=Gm10634;product=uncharacterized protein LOC100039674 isoform X6;protein_id=XP_034952801.1;extra_copy_number=0
CM058249.1	Liftoff	CDS	103278060	103278173	.	+	.	ID=cds-XP_034952801.1;Parent=rna-XM_035096910.2;Dbxref=GeneID:100039674,GenBank:XP_034952801.1,MGI:MGI:3641833;Name=XP_034952801.1;gbkey=CDS;gene=Gm10634;product=uncharacterized protein LOC100039674 isoform X6;protein_id=XP_034952801.1;extra_copy_number=0
CM058249.1	Liftoff	CDS	103290545	103290615	.	+	.	ID=cds-XP_034952801.1;Parent=rna-XM_035096910.2;Dbxref=GeneID:100039674,GenBank:XP_034952801.1,MGI:MGI:3641833;Name=XP_034952801.1;gbkey=CDS;gene=Gm10634;product=uncharacterized protein LOC100039674 isoform X6;protein_id=XP_034952801.1;extra_copy_number=0
CM058249.1	Liftoff	CDS	103291350	103291374	.	+	.	ID=cds-XP_034952801.1;Parent=rna-XM_035096910.2;Dbxref=GeneID:100039674,GenBank:XP_034952801.1,MGI:MGI:3641833;Name=XP_034952801.1;gbkey=CDS;gene=Gm10634;product=uncharacterized protein LOC100039674 isoform X6;protein_id=XP_034952801.1;extra_copy_number=0
CM058249.1	Liftoff	CDS	103292271	103292384	.	+	.	ID=cds-XP_034952801.1;Parent=rna-XM_035096910.2;Dbxref=GeneID:100039674,GenBank:XP_034952801.1,MGI:MGI:3641833;Name=XP_034952801.1;gbkey=CDS;gene=Gm10634;product=uncharacterized protein LOC100039674 isoform X6;protein_id=XP_034952801.1;extra_copy_number=0
CM058249.1	Liftoff	CDS	103295179	103295292	.	+	.	ID=cds-XP_034952801.1;Parent=rna-XM_035096910.2;Dbxref=GeneID:100039674,GenBank:XP_034952801.1,MGI:MGI:3641833;Name=XP_034952801.1;gbkey=CDS;gene=Gm10634;product=uncharacterized protein LOC100039674 isoform X6;protein_id=XP_034952801.1;extra_copy_number=0
CM058249.1	Liftoff	CDS	103297361	103297428	.	+	.	ID=cds-XP_034952801.1;Parent=rna-XM_035096910.2;Dbxref=GeneID:100039674,GenBank:XP_034952801.1,MGI:MGI:3641833;Name=XP_034952801.1;gbkey=CDS;gene=Gm10634;product=uncharacterized protein LOC100039674 isoform X6;protein_id=XP_034952801.1;extra_copy_number=0
CM058249.1	Liftoff	CDS	103297868	103297892	.	+	.	ID=cds-XP_034952801.1;Parent=rna-XM_035096910.2;Dbxref=GeneID:100039674,GenBank:XP_034952801.1,MGI:MGI:3641833;Name=XP_034952801.1;gbkey=CDS;gene=Gm10634;product=uncharacterized protein LOC100039674 isoform X6;protein_id=XP_034952801.1;extra_copy_number=0
CM058249.1	Liftoff	CDS	103299935	103300002	.	+	.	ID=cds-XP_034952801.1;Parent=rna-XM_035096910.2;Dbxref=GeneID:100039674,GenBank:XP_034952801.1,MGI:MGI:3641833;Name=XP_034952801.1;gbkey=CDS;gene=Gm10634;product=uncharacterized protein LOC100039674 isoform X6;protein_id=XP_034952801.1;extra_copy_number=0
CM058249.1	Liftoff	CDS	103300460	103300484	.	+	.	ID=cds-XP_034952801.1;Parent=rna-XM_035096910.2;Dbxref=GeneID:100039674,GenBank:XP_034952801.1,MGI:MGI:3641833;Name=XP_034952801.1;gbkey=CDS;gene=Gm10634;product=uncharacterized protein LOC100039674 isoform X6;protein_id=XP_034952801.1;extra_copy_number=0
CM058249.1	Liftoff	CDS	103301926	103301957	.	+	.	ID=cds-XP_034952801.1;Parent=rna-XM_035096910.2;Dbxref=GeneID:100039674,GenBank:XP_034952801.1,MGI:MGI:3641833;Name=XP_034952801.1;gbkey=CDS;gene=Gm10634;product=uncharacterized protein LOC100039674 isoform X6;protein_id=XP_034952801.1;extra_copy_number=0
CM058249.1	Liftoff	CDS	103302377	103302401	.	+	.	ID=cds-XP_034952801.1;Parent=rna-XM_035096910.2;Dbxref=GeneID:100039674,GenBank:XP_034952801.1,MGI:MGI:3641833;Name=XP_034952801.1;gbkey=CDS;gene=Gm10634;product=uncharacterized protein LOC100039674 isoform X6;protein_id=XP_034952801.1;extra_copy_number=0
CM058249.1	Liftoff	CDS	103302606	103302680	.	+	.	ID=cds-XP_034952801.1;Parent=rna-XM_035096910.2;Dbxref=GeneID:100039674,GenBank:XP_034952801.1,MGI:MGI:3641833;Name=XP_034952801.1;gbkey=CDS;gene=Gm10634;product=uncharacterized protein LOC100039674 isoform X6;protein_id=XP_034952801.1;extra_copy_number=0
CM058249.1	Liftoff	CDS	103303533	103303589	.	+	.	ID=cds-XP_034952801.1;Parent=rna-XM_035096910.2;Dbxref=GeneID:100039674,GenBank:XP_034952801.1,MGI:MGI:3641833;Name=XP_034952801.1;gbkey=CDS;gene=Gm10634;product=uncharacterized protein LOC100039674 isoform X6;protein_id=XP_034952801.1;extra_copy_number=0
CM058249.1	Liftoff	CDS	103329494	103329618	.	+	.	ID=cds-XP_034952801.1;Parent=rna-XM_035096910.2;Dbxref=GeneID:100039674,GenBank:XP_034952801.1,MGI:MGI:3641833;Name=XP_034952801.1;gbkey=CDS;gene=Gm10634;product=uncharacterized protein LOC100039674 isoform X6;protein_id=XP_034952801.1;extra_copy_number=0
CM058249.1	Liftoff	mRNA	103246863	103329756	.	+	.	ID=rna-XM_035096911.2;Parent=gene-Gm10634;Dbxref=GeneID:100039674,GenBank:XM_035096911.2,MGI:MGI:3641833;Name=XM_035096911.2;gbkey=mRNA;gene=Gm10634;model_evidence=Supporting evidence includes similarity to: 1 EST%2C 50 long SRA reads%2C and 100%25 coverage of the annotated genomic feature by RNAseq alignments%2C including 1 sample with support for all annotated introns;product=predicted gene 10634%2C transcript variant X16;transcript_id=XM_035096911.2;matches_ref_protein=True;valid_ORF=True;extra_copy_number=0
CM058249.1	Liftoff	exon	103246863	103246982	.	+	.	ID=exon-XM_035096911.2-1;Parent=rna-XM_035096911.2;Dbxref=GeneID:100039674,GenBank:XM_035096911.2,MGI:MGI:3641833;gbkey=mRNA;gene=Gm10634;product=predicted gene 10634%2C transcript variant X16;transcript_id=XM_035096911.2;extra_copy_number=0
CM058249.1	Liftoff	exon	103252368	103252438	.	+	.	ID=exon-XM_035096911.2-2;Parent=rna-XM_035096911.2;Dbxref=GeneID:100039674,GenBank:XM_035096911.2,MGI:MGI:3641833;gbkey=mRNA;gene=Gm10634;product=predicted gene 10634%2C transcript variant X16;transcript_id=XM_035096911.2;extra_copy_number=0
CM058249.1	Liftoff	exon	103253279	103253303	.	+	.	ID=exon-XM_035096911.2-3;Parent=rna-XM_035096911.2;Dbxref=GeneID:100039674,GenBank:XM_035096911.2,MGI:MGI:3641833;gbkey=mRNA;gene=Gm10634;product=predicted gene 10634%2C transcript variant X16;transcript_id=XM_035096911.2;extra_copy_number=0
CM058249.1	Liftoff	exon	103255967	103256048	.	+	.	ID=exon-XM_035096911.2-4;Parent=rna-XM_035096911.2;Dbxref=GeneID:100039674,GenBank:XM_035096911.2,MGI:MGI:3641833;gbkey=mRNA;gene=Gm10634;product=predicted gene 10634%2C transcript variant X16;transcript_id=XM_035096911.2;extra_copy_number=0
CM058249.1	Liftoff	exon	103259370	103259434	.	+	.	ID=exon-XM_035096911.2-5;Parent=rna-XM_035096911.2;Dbxref=GeneID:100039674,GenBank:XM_035096911.2,MGI:MGI:3641833;gbkey=mRNA;gene=Gm10634;product=predicted gene 10634%2C transcript variant X16;transcript_id=XM_035096911.2;extra_copy_number=0
CM058249.1	Liftoff	exon	103260118	103260142	.	+	.	ID=exon-XM_035096911.2-6;Parent=rna-XM_035096911.2;Dbxref=GeneID:100039674,GenBank:XM_035096911.2,MGI:MGI:3641833;gbkey=mRNA;gene=Gm10634;product=predicted gene 10634%2C transcript variant X16;transcript_id=XM_035096911.2;extra_copy_number=0
CM058249.1	Liftoff	exon	103262982	103263095	.	+	.	ID=exon-XM_035096911.2-7;Parent=rna-XM_035096911.2;Dbxref=GeneID:100039674,GenBank:XM_035096911.2,MGI:MGI:3641833;gbkey=mRNA;gene=Gm10634;product=predicted gene 10634%2C transcript variant X16;transcript_id=XM_035096911.2;extra_copy_number=0
CM058249.1	Liftoff	exon	103265399	103265469	.	+	.	ID=exon-XM_035096911.2-8;Parent=rna-XM_035096911.2;Dbxref=GeneID:100039674,GenBank:XM_035096911.2,MGI:MGI:3641833;gbkey=mRNA;gene=Gm10634;product=predicted gene 10634%2C transcript variant X16;transcript_id=XM_035096911.2;extra_copy_number=0
CM058249.1	Liftoff	exon	103265977	103266001	.	+	.	ID=exon-XM_035096911.2-9;Parent=rna-XM_035096911.2;Dbxref=GeneID:100039674,GenBank:XM_035096911.2,MGI:MGI:3641833;gbkey=mRNA;gene=Gm10634;product=predicted gene 10634%2C transcript variant X16;transcript_id=XM_035096911.2;extra_copy_number=0
CM058249.1	Liftoff	exon	103270834	103270947	.	+	.	ID=exon-XM_035096911.2-10;Parent=rna-XM_035096911.2;Dbxref=GeneID:100039674,GenBank:XM_035096911.2,MGI:MGI:3641833;gbkey=mRNA;gene=Gm10634;product=predicted gene 10634%2C transcript variant X16;transcript_id=XM_035096911.2;extra_copy_number=0
CM058249.1	Liftoff	exon	103275450	103275520	.	+	.	ID=exon-XM_035096911.2-11;Parent=rna-XM_035096911.2;Dbxref=GeneID:100039674,GenBank:XM_035096911.2,MGI:MGI:3641833;gbkey=mRNA;gene=Gm10634;product=predicted gene 10634%2C transcript variant X16;transcript_id=XM_035096911.2;extra_copy_number=0
CM058249.1	Liftoff	exon	103276235	103276259	.	+	.	ID=exon-XM_035096911.2-12;Parent=rna-XM_035096911.2;Dbxref=GeneID:100039674,GenBank:XM_035096911.2,MGI:MGI:3641833;gbkey=mRNA;gene=Gm10634;product=predicted gene 10634%2C transcript variant X16;transcript_id=XM_035096911.2;extra_copy_number=0
CM058249.1	Liftoff	exon	103278060	103278173	.	+	.	ID=exon-XM_035096911.2-13;Parent=rna-XM_035096911.2;Dbxref=GeneID:100039674,GenBank:XM_035096911.2,MGI:MGI:3641833;gbkey=mRNA;gene=Gm10634;product=predicted gene 10634%2C transcript variant X16;transcript_id=XM_035096911.2;extra_copy_number=0
CM058249.1	Liftoff	exon	103290545	103290615	.	+	.	ID=exon-XM_035096911.2-14;Parent=rna-XM_035096911.2;Dbxref=GeneID:100039674,GenBank:XM_035096911.2,MGI:MGI:3641833;gbkey=mRNA;gene=Gm10634;product=predicted gene 10634%2C transcript variant X16;transcript_id=XM_035096911.2;extra_copy_number=0
CM058249.1	Liftoff	exon	103291350	103291374	.	+	.	ID=exon-XM_035096911.2-15;Parent=rna-XM_035096911.2;Dbxref=GeneID:100039674,GenBank:XM_035096911.2,MGI:MGI:3641833;gbkey=mRNA;gene=Gm10634;product=predicted gene 10634%2C transcript variant X16;transcript_id=XM_035096911.2;extra_copy_number=0
CM058249.1	Liftoff	exon	103292271	103292384	.	+	.	ID=exon-XM_035096911.2-16;Parent=rna-XM_035096911.2;Dbxref=GeneID:100039674,GenBank:XM_035096911.2,MGI:MGI:3641833;gbkey=mRNA;gene=Gm10634;product=predicted gene 10634%2C transcript variant X16;transcript_id=XM_035096911.2;extra_copy_number=0
CM058249.1	Liftoff	exon	103295179	103295292	.	+	.	ID=exon-XM_035096911.2-17;Parent=rna-XM_035096911.2;Dbxref=GeneID:100039674,GenBank:XM_035096911.2,MGI:MGI:3641833;gbkey=mRNA;gene=Gm10634;product=predicted gene 10634%2C transcript variant X16;transcript_id=XM_035096911.2;extra_copy_number=0
CM058249.1	Liftoff	exon	103297361	103297428	.	+	.	ID=exon-XM_035096911.2-18;Parent=rna-XM_035096911.2;Dbxref=GeneID:100039674,GenBank:XM_035096911.2,MGI:MGI:3641833;gbkey=mRNA;gene=Gm10634;product=predicted gene 10634%2C transcript variant X16;transcript_id=XM_035096911.2;extra_copy_number=0
CM058249.1	Liftoff	exon	103297868	103297892	.	+	.	ID=exon-XM_035096911.2-19;Parent=rna-XM_035096911.2;Dbxref=GeneID:100039674,GenBank:XM_035096911.2,MGI:MGI:3641833;gbkey=mRNA;gene=Gm10634;product=predicted gene 10634%2C transcript variant X16;transcript_id=XM_035096911.2;extra_copy_number=0
CM058249.1	Liftoff	exon	103299935	103300002	.	+	.	ID=exon-XM_035096911.2-20;Parent=rna-XM_035096911.2;Dbxref=GeneID:100039674,GenBank:XM_035096911.2,MGI:MGI:3641833;gbkey=mRNA;gene=Gm10634;product=predicted gene 10634%2C transcript variant X16;transcript_id=XM_035096911.2;extra_copy_number=0
CM058249.1	Liftoff	exon	103300460	103300484	.	+	.	ID=exon-XM_035096911.2-21;Parent=rna-XM_035096911.2;Dbxref=GeneID:100039674,GenBank:XM_035096911.2,MGI:MGI:3641833;gbkey=mRNA;gene=Gm10634;product=predicted gene 10634%2C transcript variant X16;transcript_id=XM_035096911.2;extra_copy_number=0
CM058249.1	Liftoff	exon	103301926	103301957	.	+	.	ID=exon-XM_035096911.2-22;Parent=rna-XM_035096911.2;Dbxref=GeneID:100039674,GenBank:XM_035096911.2,MGI:MGI:3641833;gbkey=mRNA;gene=Gm10634;product=predicted gene 10634%2C transcript variant X16;transcript_id=XM_035096911.2;extra_copy_number=0
CM058249.1	Liftoff	exon	103302377	103302401	.	+	.	ID=exon-XM_035096911.2-23;Parent=rna-XM_035096911.2;Dbxref=GeneID:100039674,GenBank:XM_035096911.2,MGI:MGI:3641833;gbkey=mRNA;gene=Gm10634;product=predicted gene 10634%2C transcript variant X16;transcript_id=XM_035096911.2;extra_copy_number=0
CM058249.1	Liftoff	exon	103302606	103302680	.	+	.	ID=exon-XM_035096911.2-24;Parent=rna-XM_035096911.2;Dbxref=GeneID:100039674,GenBank:XM_035096911.2,MGI:MGI:3641833;gbkey=mRNA;gene=Gm10634;product=predicted gene 10634%2C transcript variant X16;transcript_id=XM_035096911.2;extra_copy_number=0
CM058249.1	Liftoff	exon	103303533	103303589	.	+	.	ID=exon-XM_035096911.2-25;Parent=rna-XM_035096911.2;Dbxref=GeneID:100039674,GenBank:XM_035096911.2,MGI:MGI:3641833;gbkey=mRNA;gene=Gm10634;product=predicted gene 10634%2C transcript variant X16;transcript_id=XM_035096911.2;extra_copy_number=0
CM058249.1	Liftoff	exon	103329494	103329756	.	+	.	ID=exon-XM_035096911.2-26;Parent=rna-XM_035096911.2;Dbxref=GeneID:100039674,GenBank:XM_035096911.2,MGI:MGI:3641833;gbkey=mRNA;gene=Gm10634;product=predicted gene 10634%2C transcript variant X16;transcript_id=XM_035096911.2;extra_copy_number=0
CM058249.1	Liftoff	CDS	103265461	103265469	.	+	.	ID=cds-XP_034952802.1;Parent=rna-XM_035096911.2;Dbxref=GeneID:100039674,GenBank:XP_034952802.1,MGI:MGI:3641833;Name=XP_034952802.1;gbkey=CDS;gene=Gm10634;product=uncharacterized protein LOC100039674 isoform X13;protein_id=XP_034952802.1;extra_copy_number=0
CM058249.1	Liftoff	CDS	103265977	103266001	.	+	.	ID=cds-XP_034952802.1;Parent=rna-XM_035096911.2;Dbxref=GeneID:100039674,GenBank:XP_034952802.1,MGI:MGI:3641833;Name=XP_034952802.1;gbkey=CDS;gene=Gm10634;product=uncharacterized protein LOC100039674 isoform X13;protein_id=XP_034952802.1;extra_copy_number=0
CM058249.1	Liftoff	CDS	103270834	103270947	.	+	.	ID=cds-XP_034952802.1;Parent=rna-XM_035096911.2;Dbxref=GeneID:100039674,GenBank:XP_034952802.1,MGI:MGI:3641833;Name=XP_034952802.1;gbkey=CDS;gene=Gm10634;product=uncharacterized protein LOC100039674 isoform X13;protein_id=XP_034952802.1;extra_copy_number=0
CM058249.1	Liftoff	CDS	103275450	103275520	.	+	.	ID=cds-XP_034952802.1;Parent=rna-XM_035096911.2;Dbxref=GeneID:100039674,GenBank:XP_034952802.1,MGI:MGI:3641833;Name=XP_034952802.1;gbkey=CDS;gene=Gm10634;product=uncharacterized protein LOC100039674 isoform X13;protein_id=XP_034952802.1;extra_copy_number=0
CM058249.1	Liftoff	CDS	103276235	103276259	.	+	.	ID=cds-XP_034952802.1;Parent=rna-XM_035096911.2;Dbxref=GeneID:100039674,GenBank:XP_034952802.1,MGI:MGI:3641833;Name=XP_034952802.1;gbkey=CDS;gene=Gm10634;product=uncharacterized protein LOC100039674 isoform X13;protein_id=XP_034952802.1;extra_copy_number=0
CM058249.1	Liftoff	CDS	103278060	103278173	.	+	.	ID=cds-XP_034952802.1;Parent=rna-XM_035096911.2;Dbxref=GeneID:100039674,GenBank:XP_034952802.1,MGI:MGI:3641833;Name=XP_034952802.1;gbkey=CDS;gene=Gm10634;product=uncharacterized protein LOC100039674 isoform X13;protein_id=XP_034952802.1;extra_copy_number=0
CM058249.1	Liftoff	CDS	103290545	103290615	.	+	.	ID=cds-XP_034952802.1;Parent=rna-XM_035096911.2;Dbxref=GeneID:100039674,GenBank:XP_034952802.1,MGI:MGI:3641833;Name=XP_034952802.1;gbkey=CDS;gene=Gm10634;product=uncharacterized protein LOC100039674 isoform X13;protein_id=XP_034952802.1;extra_copy_number=0
CM058249.1	Liftoff	CDS	103291350	103291374	.	+	.	ID=cds-XP_034952802.1;Parent=rna-XM_035096911.2;Dbxref=GeneID:100039674,GenBank:XP_034952802.1,MGI:MGI:3641833;Name=XP_034952802.1;gbkey=CDS;gene=Gm10634;product=uncharacterized protein LOC100039674 isoform X13;protein_id=XP_034952802.1;extra_copy_number=0
CM058249.1	Liftoff	CDS	103292271	103292384	.	+	.	ID=cds-XP_034952802.1;Parent=rna-XM_035096911.2;Dbxref=GeneID:100039674,GenBank:XP_034952802.1,MGI:MGI:3641833;Name=XP_034952802.1;gbkey=CDS;gene=Gm10634;product=uncharacterized protein LOC100039674 isoform X13;protein_id=XP_034952802.1;extra_copy_number=0
CM058249.1	Liftoff	CDS	103295179	103295292	.	+	.	ID=cds-XP_034952802.1;Parent=rna-XM_035096911.2;Dbxref=GeneID:100039674,GenBank:XP_034952802.1,MGI:MGI:3641833;Name=XP_034952802.1;gbkey=CDS;gene=Gm10634;product=uncharacterized protein LOC100039674 isoform X13;protein_id=XP_034952802.1;extra_copy_number=0
CM058249.1	Liftoff	CDS	103297361	103297428	.	+	.	ID=cds-XP_034952802.1;Parent=rna-XM_035096911.2;Dbxref=GeneID:100039674,GenBank:XP_034952802.1,MGI:MGI:3641833;Name=XP_034952802.1;gbkey=CDS;gene=Gm10634;product=uncharacterized protein LOC100039674 isoform X13;protein_id=XP_034952802.1;extra_copy_number=0
CM058249.1	Liftoff	CDS	103297868	103297892	.	+	.	ID=cds-XP_034952802.1;Parent=rna-XM_035096911.2;Dbxref=GeneID:100039674,GenBank:XP_034952802.1,MGI:MGI:3641833;Name=XP_034952802.1;gbkey=CDS;gene=Gm10634;product=uncharacterized protein LOC100039674 isoform X13;protein_id=XP_034952802.1;extra_copy_number=0
CM058249.1	Liftoff	CDS	103299935	103300002	.	+	.	ID=cds-XP_034952802.1;Parent=rna-XM_035096911.2;Dbxref=GeneID:100039674,GenBank:XP_034952802.1,MGI:MGI:3641833;Name=XP_034952802.1;gbkey=CDS;gene=Gm10634;product=uncharacterized protein LOC100039674 isoform X13;protein_id=XP_034952802.1;extra_copy_number=0
CM058249.1	Liftoff	CDS	103300460	103300484	.	+	.	ID=cds-XP_034952802.1;Parent=rna-XM_035096911.2;Dbxref=GeneID:100039674,GenBank:XP_034952802.1,MGI:MGI:3641833;Name=XP_034952802.1;gbkey=CDS;gene=Gm10634;product=uncharacterized protein LOC100039674 isoform X13;protein_id=XP_034952802.1;extra_copy_number=0
CM058249.1	Liftoff	CDS	103301926	103301957	.	+	.	ID=cds-XP_034952802.1;Parent=rna-XM_035096911.2;Dbxref=GeneID:100039674,GenBank:XP_034952802.1,MGI:MGI:3641833;Name=XP_034952802.1;gbkey=CDS;gene=Gm10634;product=uncharacterized protein LOC100039674 isoform X13;protein_id=XP_034952802.1;extra_copy_number=0
CM058249.1	Liftoff	CDS	103302377	103302401	.	+	.	ID=cds-XP_034952802.1;Parent=rna-XM_035096911.2;Dbxref=GeneID:100039674,GenBank:XP_034952802.1,MGI:MGI:3641833;Name=XP_034952802.1;gbkey=CDS;gene=Gm10634;product=uncharacterized protein LOC100039674 isoform X13;protein_id=XP_034952802.1;extra_copy_number=0
CM058249.1	Liftoff	CDS	103302606	103302680	.	+	.	ID=cds-XP_034952802.1;Parent=rna-XM_035096911.2;Dbxref=GeneID:100039674,GenBank:XP_034952802.1,MGI:MGI:3641833;Name=XP_034952802.1;gbkey=CDS;gene=Gm10634;product=uncharacterized protein LOC100039674 isoform X13;protein_id=XP_034952802.1;extra_copy_number=0
CM058249.1	Liftoff	CDS	103303533	103303589	.	+	.	ID=cds-XP_034952802.1;Parent=rna-XM_035096911.2;Dbxref=GeneID:100039674,GenBank:XP_034952802.1,MGI:MGI:3641833;Name=XP_034952802.1;gbkey=CDS;gene=Gm10634;product=uncharacterized protein LOC100039674 isoform X13;protein_id=XP_034952802.1;extra_copy_number=0
CM058249.1	Liftoff	CDS	103329494	103329618	.	+	.	ID=cds-XP_034952802.1;Parent=rna-XM_035096911.2;Dbxref=GeneID:100039674,GenBank:XP_034952802.1,MGI:MGI:3641833;Name=XP_034952802.1;gbkey=CDS;gene=Gm10634;product=uncharacterized protein LOC100039674 isoform X13;protein_id=XP_034952802.1;extra_copy_number=0
CM058249.1	Liftoff	mRNA	103246863	103320243	.	+	.	ID=rna-XM_036154463.1;Parent=gene-Gm10634;Dbxref=GeneID:100039674,GenBank:XM_036154463.1,MGI:MGI:3641833;Name=XM_036154463.1;gbkey=mRNA;gene=Gm10634;model_evidence=Supporting evidence includes similarity to: 5 Proteins%2C 92 long SRA reads%2C and 100%25 coverage of the annotated genomic feature by RNAseq alignments%2C including 1 sample with support for all annotated introns;product=predicted gene 10634%2C transcript variant X2;transcript_id=XM_036154463.1;matches_ref_protein=True;valid_ORF=True;extra_copy_number=0
CM058249.1	Liftoff	exon	103246863	103246982	.	+	.	ID=exon-XM_036154463.1-1;Parent=rna-XM_036154463.1;Dbxref=GeneID:100039674,GenBank:XM_036154463.1,MGI:MGI:3641833;gbkey=mRNA;gene=Gm10634;product=predicted gene 10634%2C transcript variant X2;transcript_id=XM_036154463.1;extra_copy_number=0
CM058249.1	Liftoff	exon	103252368	103252438	.	+	.	ID=exon-XM_036154463.1-2;Parent=rna-XM_036154463.1;Dbxref=GeneID:100039674,GenBank:XM_036154463.1,MGI:MGI:3641833;gbkey=mRNA;gene=Gm10634;product=predicted gene 10634%2C transcript variant X2;transcript_id=XM_036154463.1;extra_copy_number=0
CM058249.1	Liftoff	exon	103253279	103253303	.	+	.	ID=exon-XM_036154463.1-3;Parent=rna-XM_036154463.1;Dbxref=GeneID:100039674,GenBank:XM_036154463.1,MGI:MGI:3641833;gbkey=mRNA;gene=Gm10634;product=predicted gene 10634%2C transcript variant X2;transcript_id=XM_036154463.1;extra_copy_number=0
CM058249.1	Liftoff	exon	103255935	103256048	.	+	.	ID=exon-XM_036154463.1-4;Parent=rna-XM_036154463.1;Dbxref=GeneID:100039674,GenBank:XM_036154463.1,MGI:MGI:3641833;gbkey=mRNA;gene=Gm10634;product=predicted gene 10634%2C transcript variant X2;transcript_id=XM_036154463.1;extra_copy_number=0
CM058249.1	Liftoff	exon	103259370	103259434	.	+	.	ID=exon-XM_036154463.1-5;Parent=rna-XM_036154463.1;Dbxref=GeneID:100039674,GenBank:XM_036154463.1,MGI:MGI:3641833;gbkey=mRNA;gene=Gm10634;product=predicted gene 10634%2C transcript variant X2;transcript_id=XM_036154463.1;extra_copy_number=0
CM058249.1	Liftoff	exon	103260118	103260142	.	+	.	ID=exon-XM_036154463.1-6;Parent=rna-XM_036154463.1;Dbxref=GeneID:100039674,GenBank:XM_036154463.1,MGI:MGI:3641833;gbkey=mRNA;gene=Gm10634;product=predicted gene 10634%2C transcript variant X2;transcript_id=XM_036154463.1;extra_copy_number=0
CM058249.1	Liftoff	exon	103262982	103263095	.	+	.	ID=exon-XM_036154463.1-7;Parent=rna-XM_036154463.1;Dbxref=GeneID:100039674,GenBank:XM_036154463.1,MGI:MGI:3641833;gbkey=mRNA;gene=Gm10634;product=predicted gene 10634%2C transcript variant X2;transcript_id=XM_036154463.1;extra_copy_number=0
CM058249.1	Liftoff	exon	103265399	103265469	.	+	.	ID=exon-XM_036154463.1-8;Parent=rna-XM_036154463.1;Dbxref=GeneID:100039674,GenBank:XM_036154463.1,MGI:MGI:3641833;gbkey=mRNA;gene=Gm10634;product=predicted gene 10634%2C transcript variant X2;transcript_id=XM_036154463.1;extra_copy_number=0
CM058249.1	Liftoff	exon	103265977	103266001	.	+	.	ID=exon-XM_036154463.1-9;Parent=rna-XM_036154463.1;Dbxref=GeneID:100039674,GenBank:XM_036154463.1,MGI:MGI:3641833;gbkey=mRNA;gene=Gm10634;product=predicted gene 10634%2C transcript variant X2;transcript_id=XM_036154463.1;extra_copy_number=0
CM058249.1	Liftoff	exon	103270834	103270947	.	+	.	ID=exon-XM_036154463.1-10;Parent=rna-XM_036154463.1;Dbxref=GeneID:100039674,GenBank:XM_036154463.1,MGI:MGI:3641833;gbkey=mRNA;gene=Gm10634;product=predicted gene 10634%2C transcript variant X2;transcript_id=XM_036154463.1;extra_copy_number=0
CM058249.1	Liftoff	exon	103275450	103275520	.	+	.	ID=exon-XM_036154463.1-11;Parent=rna-XM_036154463.1;Dbxref=GeneID:100039674,GenBank:XM_036154463.1,MGI:MGI:3641833;gbkey=mRNA;gene=Gm10634;product=predicted gene 10634%2C transcript variant X2;transcript_id=XM_036154463.1;extra_copy_number=0
CM058249.1	Liftoff	exon	103276235	103276259	.	+	.	ID=exon-XM_036154463.1-12;Parent=rna-XM_036154463.1;Dbxref=GeneID:100039674,GenBank:XM_036154463.1,MGI:MGI:3641833;gbkey=mRNA;gene=Gm10634;product=predicted gene 10634%2C transcript variant X2;transcript_id=XM_036154463.1;extra_copy_number=0
CM058249.1	Liftoff	exon	103278060	103278173	.	+	.	ID=exon-XM_036154463.1-13;Parent=rna-XM_036154463.1;Dbxref=GeneID:100039674,GenBank:XM_036154463.1,MGI:MGI:3641833;gbkey=mRNA;gene=Gm10634;product=predicted gene 10634%2C transcript variant X2;transcript_id=XM_036154463.1;extra_copy_number=0
CM058249.1	Liftoff	exon	103290545	103290615	.	+	.	ID=exon-XM_036154463.1-14;Parent=rna-XM_036154463.1;Dbxref=GeneID:100039674,GenBank:XM_036154463.1,MGI:MGI:3641833;gbkey=mRNA;gene=Gm10634;product=predicted gene 10634%2C transcript variant X2;transcript_id=XM_036154463.1;extra_copy_number=0
CM058249.1	Liftoff	exon	103291350	103291374	.	+	.	ID=exon-XM_036154463.1-15;Parent=rna-XM_036154463.1;Dbxref=GeneID:100039674,GenBank:XM_036154463.1,MGI:MGI:3641833;gbkey=mRNA;gene=Gm10634;product=predicted gene 10634%2C transcript variant X2;transcript_id=XM_036154463.1;extra_copy_number=0
CM058249.1	Liftoff	exon	103292271	103292384	.	+	.	ID=exon-XM_036154463.1-16;Parent=rna-XM_036154463.1;Dbxref=GeneID:100039674,GenBank:XM_036154463.1,MGI:MGI:3641833;gbkey=mRNA;gene=Gm10634;product=predicted gene 10634%2C transcript variant X2;transcript_id=XM_036154463.1;extra_copy_number=0
CM058249.1	Liftoff	exon	103295179	103295292	.	+	.	ID=exon-XM_036154463.1-17;Parent=rna-XM_036154463.1;Dbxref=GeneID:100039674,GenBank:XM_036154463.1,MGI:MGI:3641833;gbkey=mRNA;gene=Gm10634;product=predicted gene 10634%2C transcript variant X2;transcript_id=XM_036154463.1;extra_copy_number=0
CM058249.1	Liftoff	exon	103297361	103297428	.	+	.	ID=exon-XM_036154463.1-18;Parent=rna-XM_036154463.1;Dbxref=GeneID:100039674,GenBank:XM_036154463.1,MGI:MGI:3641833;gbkey=mRNA;gene=Gm10634;product=predicted gene 10634%2C transcript variant X2;transcript_id=XM_036154463.1;extra_copy_number=0
CM058249.1	Liftoff	exon	103297868	103297892	.	+	.	ID=exon-XM_036154463.1-19;Parent=rna-XM_036154463.1;Dbxref=GeneID:100039674,GenBank:XM_036154463.1,MGI:MGI:3641833;gbkey=mRNA;gene=Gm10634;product=predicted gene 10634%2C transcript variant X2;transcript_id=XM_036154463.1;extra_copy_number=0
CM058249.1	Liftoff	exon	103299935	103300002	.	+	.	ID=exon-XM_036154463.1-20;Parent=rna-XM_036154463.1;Dbxref=GeneID:100039674,GenBank:XM_036154463.1,MGI:MGI:3641833;gbkey=mRNA;gene=Gm10634;product=predicted gene 10634%2C transcript variant X2;transcript_id=XM_036154463.1;extra_copy_number=0
CM058249.1	Liftoff	exon	103300460	103300484	.	+	.	ID=exon-XM_036154463.1-21;Parent=rna-XM_036154463.1;Dbxref=GeneID:100039674,GenBank:XM_036154463.1,MGI:MGI:3641833;gbkey=mRNA;gene=Gm10634;product=predicted gene 10634%2C transcript variant X2;transcript_id=XM_036154463.1;extra_copy_number=0
CM058249.1	Liftoff	exon	103301926	103301957	.	+	.	ID=exon-XM_036154463.1-22;Parent=rna-XM_036154463.1;Dbxref=GeneID:100039674,GenBank:XM_036154463.1,MGI:MGI:3641833;gbkey=mRNA;gene=Gm10634;product=predicted gene 10634%2C transcript variant X2;transcript_id=XM_036154463.1;extra_copy_number=0
CM058249.1	Liftoff	exon	103302377	103302401	.	+	.	ID=exon-XM_036154463.1-23;Parent=rna-XM_036154463.1;Dbxref=GeneID:100039674,GenBank:XM_036154463.1,MGI:MGI:3641833;gbkey=mRNA;gene=Gm10634;product=predicted gene 10634%2C transcript variant X2;transcript_id=XM_036154463.1;extra_copy_number=0
CM058249.1	Liftoff	exon	103302606	103302680	.	+	.	ID=exon-XM_036154463.1-24;Parent=rna-XM_036154463.1;Dbxref=GeneID:100039674,GenBank:XM_036154463.1,MGI:MGI:3641833;gbkey=mRNA;gene=Gm10634;product=predicted gene 10634%2C transcript variant X2;transcript_id=XM_036154463.1;extra_copy_number=0
CM058249.1	Liftoff	exon	103303533	103303589	.	+	.	ID=exon-XM_036154463.1-25;Parent=rna-XM_036154463.1;Dbxref=GeneID:100039674,GenBank:XM_036154463.1,MGI:MGI:3641833;gbkey=mRNA;gene=Gm10634;product=predicted gene 10634%2C transcript variant X2;transcript_id=XM_036154463.1;extra_copy_number=0
CM058249.1	Liftoff	exon	103305037	103305149	.	+	.	ID=exon-XM_036154463.1-26;Parent=rna-XM_036154463.1;Dbxref=GeneID:100039674,GenBank:XM_036154463.1,MGI:MGI:3641833;gbkey=mRNA;gene=Gm10634;product=predicted gene 10634%2C transcript variant X2;transcript_id=XM_036154463.1;extra_copy_number=0
CM058249.1	Liftoff	exon	103306446	103306491	.	+	.	ID=exon-XM_036154463.1-27;Parent=rna-XM_036154463.1;Dbxref=GeneID:100039674,GenBank:XM_036154463.1,MGI:MGI:3641833;gbkey=mRNA;gene=Gm10634;product=predicted gene 10634%2C transcript variant X2;transcript_id=XM_036154463.1;extra_copy_number=0
CM058249.1	Liftoff	exon	103320078	103320243	.	+	.	ID=exon-XM_036154463.1-28;Parent=rna-XM_036154463.1;Dbxref=GeneID:100039674,GenBank:XM_036154463.1,MGI:MGI:3641833;gbkey=mRNA;gene=Gm10634;product=predicted gene 10634%2C transcript variant X2;transcript_id=XM_036154463.1;extra_copy_number=0
CM058249.1	Liftoff	CDS	103246958	103246982	.	+	.	ID=cds-XP_036010356.1;Parent=rna-XM_036154463.1;Dbxref=GeneID:100039674,GenBank:XP_036010356.1,MGI:MGI:3641833;Name=XP_036010356.1;gbkey=CDS;gene=Gm10634;product=uncharacterized protein LOC100039674 isoform X2;protein_id=XP_036010356.1;extra_copy_number=0
CM058249.1	Liftoff	CDS	103252368	103252438	.	+	.	ID=cds-XP_036010356.1;Parent=rna-XM_036154463.1;Dbxref=GeneID:100039674,GenBank:XP_036010356.1,MGI:MGI:3641833;Name=XP_036010356.1;gbkey=CDS;gene=Gm10634;product=uncharacterized protein LOC100039674 isoform X2;protein_id=XP_036010356.1;extra_copy_number=0
CM058249.1	Liftoff	CDS	103253279	103253303	.	+	.	ID=cds-XP_036010356.1;Parent=rna-XM_036154463.1;Dbxref=GeneID:100039674,GenBank:XP_036010356.1,MGI:MGI:3641833;Name=XP_036010356.1;gbkey=CDS;gene=Gm10634;product=uncharacterized protein LOC100039674 isoform X2;protein_id=XP_036010356.1;extra_copy_number=0
CM058249.1	Liftoff	CDS	103255935	103256048	.	+	.	ID=cds-XP_036010356.1;Parent=rna-XM_036154463.1;Dbxref=GeneID:100039674,GenBank:XP_036010356.1,MGI:MGI:3641833;Name=XP_036010356.1;gbkey=CDS;gene=Gm10634;product=uncharacterized protein LOC100039674 isoform X2;protein_id=XP_036010356.1;extra_copy_number=0
CM058249.1	Liftoff	CDS	103259370	103259434	.	+	.	ID=cds-XP_036010356.1;Parent=rna-XM_036154463.1;Dbxref=GeneID:100039674,GenBank:XP_036010356.1,MGI:MGI:3641833;Name=XP_036010356.1;gbkey=CDS;gene=Gm10634;product=uncharacterized protein LOC100039674 isoform X2;protein_id=XP_036010356.1;extra_copy_number=0
CM058249.1	Liftoff	CDS	103260118	103260142	.	+	.	ID=cds-XP_036010356.1;Parent=rna-XM_036154463.1;Dbxref=GeneID:100039674,GenBank:XP_036010356.1,MGI:MGI:3641833;Name=XP_036010356.1;gbkey=CDS;gene=Gm10634;product=uncharacterized protein LOC100039674 isoform X2;protein_id=XP_036010356.1;extra_copy_number=0
CM058249.1	Liftoff	CDS	103262982	103263095	.	+	.	ID=cds-XP_036010356.1;Parent=rna-XM_036154463.1;Dbxref=GeneID:100039674,GenBank:XP_036010356.1,MGI:MGI:3641833;Name=XP_036010356.1;gbkey=CDS;gene=Gm10634;product=uncharacterized protein LOC100039674 isoform X2;protein_id=XP_036010356.1;extra_copy_number=0
CM058249.1	Liftoff	CDS	103265399	103265469	.	+	.	ID=cds-XP_036010356.1;Parent=rna-XM_036154463.1;Dbxref=GeneID:100039674,GenBank:XP_036010356.1,MGI:MGI:3641833;Name=XP_036010356.1;gbkey=CDS;gene=Gm10634;product=uncharacterized protein LOC100039674 isoform X2;protein_id=XP_036010356.1;extra_copy_number=0
CM058249.1	Liftoff	CDS	103265977	103266001	.	+	.	ID=cds-XP_036010356.1;Parent=rna-XM_036154463.1;Dbxref=GeneID:100039674,GenBank:XP_036010356.1,MGI:MGI:3641833;Name=XP_036010356.1;gbkey=CDS;gene=Gm10634;product=uncharacterized protein LOC100039674 isoform X2;protein_id=XP_036010356.1;extra_copy_number=0
CM058249.1	Liftoff	CDS	103270834	103270947	.	+	.	ID=cds-XP_036010356.1;Parent=rna-XM_036154463.1;Dbxref=GeneID:100039674,GenBank:XP_036010356.1,MGI:MGI:3641833;Name=XP_036010356.1;gbkey=CDS;gene=Gm10634;product=uncharacterized protein LOC100039674 isoform X2;protein_id=XP_036010356.1;extra_copy_number=0
CM058249.1	Liftoff	CDS	103275450	103275520	.	+	.	ID=cds-XP_036010356.1;Parent=rna-XM_036154463.1;Dbxref=GeneID:100039674,GenBank:XP_036010356.1,MGI:MGI:3641833;Name=XP_036010356.1;gbkey=CDS;gene=Gm10634;product=uncharacterized protein LOC100039674 isoform X2;protein_id=XP_036010356.1;extra_copy_number=0
CM058249.1	Liftoff	CDS	103276235	103276259	.	+	.	ID=cds-XP_036010356.1;Parent=rna-XM_036154463.1;Dbxref=GeneID:100039674,GenBank:XP_036010356.1,MGI:MGI:3641833;Name=XP_036010356.1;gbkey=CDS;gene=Gm10634;product=uncharacterized protein LOC100039674 isoform X2;protein_id=XP_036010356.1;extra_copy_number=0
CM058249.1	Liftoff	CDS	103278060	103278173	.	+	.	ID=cds-XP_036010356.1;Parent=rna-XM_036154463.1;Dbxref=GeneID:100039674,GenBank:XP_036010356.1,MGI:MGI:3641833;Name=XP_036010356.1;gbkey=CDS;gene=Gm10634;product=uncharacterized protein LOC100039674 isoform X2;protein_id=XP_036010356.1;extra_copy_number=0
CM058249.1	Liftoff	CDS	103290545	103290615	.	+	.	ID=cds-XP_036010356.1;Parent=rna-XM_036154463.1;Dbxref=GeneID:100039674,GenBank:XP_036010356.1,MGI:MGI:3641833;Name=XP_036010356.1;gbkey=CDS;gene=Gm10634;product=uncharacterized protein LOC100039674 isoform X2;protein_id=XP_036010356.1;extra_copy_number=0
CM058249.1	Liftoff	CDS	103291350	103291374	.	+	.	ID=cds-XP_036010356.1;Parent=rna-XM_036154463.1;Dbxref=GeneID:100039674,GenBank:XP_036010356.1,MGI:MGI:3641833;Name=XP_036010356.1;gbkey=CDS;gene=Gm10634;product=uncharacterized protein LOC100039674 isoform X2;protein_id=XP_036010356.1;extra_copy_number=0
CM058249.1	Liftoff	CDS	103292271	103292384	.	+	.	ID=cds-XP_036010356.1;Parent=rna-XM_036154463.1;Dbxref=GeneID:100039674,GenBank:XP_036010356.1,MGI:MGI:3641833;Name=XP_036010356.1;gbkey=CDS;gene=Gm10634;product=uncharacterized protein LOC100039674 isoform X2;protein_id=XP_036010356.1;extra_copy_number=0
CM058249.1	Liftoff	CDS	103295179	103295292	.	+	.	ID=cds-XP_036010356.1;Parent=rna-XM_036154463.1;Dbxref=GeneID:100039674,GenBank:XP_036010356.1,MGI:MGI:3641833;Name=XP_036010356.1;gbkey=CDS;gene=Gm10634;product=uncharacterized protein LOC100039674 isoform X2;protein_id=XP_036010356.1;extra_copy_number=0
CM058249.1	Liftoff	CDS	103297361	103297428	.	+	.	ID=cds-XP_036010356.1;Parent=rna-XM_036154463.1;Dbxref=GeneID:100039674,GenBank:XP_036010356.1,MGI:MGI:3641833;Name=XP_036010356.1;gbkey=CDS;gene=Gm10634;product=uncharacterized protein LOC100039674 isoform X2;protein_id=XP_036010356.1;extra_copy_number=0
CM058249.1	Liftoff	CDS	103297868	103297892	.	+	.	ID=cds-XP_036010356.1;Parent=rna-XM_036154463.1;Dbxref=GeneID:100039674,GenBank:XP_036010356.1,MGI:MGI:3641833;Name=XP_036010356.1;gbkey=CDS;gene=Gm10634;product=uncharacterized protein LOC100039674 isoform X2;protein_id=XP_036010356.1;extra_copy_number=0
CM058249.1	Liftoff	CDS	103299935	103300002	.	+	.	ID=cds-XP_036010356.1;Parent=rna-XM_036154463.1;Dbxref=GeneID:100039674,GenBank:XP_036010356.1,MGI:MGI:3641833;Name=XP_036010356.1;gbkey=CDS;gene=Gm10634;product=uncharacterized protein LOC100039674 isoform X2;protein_id=XP_036010356.1;extra_copy_number=0
CM058249.1	Liftoff	CDS	103300460	103300484	.	+	.	ID=cds-XP_036010356.1;Parent=rna-XM_036154463.1;Dbxref=GeneID:100039674,GenBank:XP_036010356.1,MGI:MGI:3641833;Name=XP_036010356.1;gbkey=CDS;gene=Gm10634;product=uncharacterized protein LOC100039674 isoform X2;protein_id=XP_036010356.1;extra_copy_number=0
CM058249.1	Liftoff	CDS	103301926	103301957	.	+	.	ID=cds-XP_036010356.1;Parent=rna-XM_036154463.1;Dbxref=GeneID:100039674,GenBank:XP_036010356.1,MGI:MGI:3641833;Name=XP_036010356.1;gbkey=CDS;gene=Gm10634;product=uncharacterized protein LOC100039674 isoform X2;protein_id=XP_036010356.1;extra_copy_number=0
CM058249.1	Liftoff	CDS	103302377	103302401	.	+	.	ID=cds-XP_036010356.1;Parent=rna-XM_036154463.1;Dbxref=GeneID:100039674,GenBank:XP_036010356.1,MGI:MGI:3641833;Name=XP_036010356.1;gbkey=CDS;gene=Gm10634;product=uncharacterized protein LOC100039674 isoform X2;protein_id=XP_036010356.1;extra_copy_number=0
CM058249.1	Liftoff	CDS	103302606	103302680	.	+	.	ID=cds-XP_036010356.1;Parent=rna-XM_036154463.1;Dbxref=GeneID:100039674,GenBank:XP_036010356.1,MGI:MGI:3641833;Name=XP_036010356.1;gbkey=CDS;gene=Gm10634;product=uncharacterized protein LOC100039674 isoform X2;protein_id=XP_036010356.1;extra_copy_number=0
CM058249.1	Liftoff	CDS	103303533	103303589	.	+	.	ID=cds-XP_036010356.1;Parent=rna-XM_036154463.1;Dbxref=GeneID:100039674,GenBank:XP_036010356.1,MGI:MGI:3641833;Name=XP_036010356.1;gbkey=CDS;gene=Gm10634;product=uncharacterized protein LOC100039674 isoform X2;protein_id=XP_036010356.1;extra_copy_number=0
CM058249.1	Liftoff	CDS	103305037	103305083	.	+	.	ID=cds-XP_036010356.1;Parent=rna-XM_036154463.1;Dbxref=GeneID:100039674,GenBank:XP_036010356.1,MGI:MGI:3641833;Name=XP_036010356.1;gbkey=CDS;gene=Gm10634;product=uncharacterized protein LOC100039674 isoform X2;protein_id=XP_036010356.1;extra_copy_number=0
CM058249.1	Liftoff	mRNA	103246863	103327344	.	+	.	ID=rna-XM_036154464.1;Parent=gene-Gm10634;Dbxref=GeneID:100039674,GenBank:XM_036154464.1,MGI:MGI:3641833;Name=XM_036154464.1;gbkey=mRNA;gene=Gm10634;model_evidence=Supporting evidence includes similarity to: 5 Proteins%2C 92 long SRA reads%2C and 100%25 coverage of the annotated genomic feature by RNAseq alignments%2C including 1 sample with support for all annotated introns;product=predicted gene 10634%2C transcript variant X3;transcript_id=XM_036154464.1;matches_ref_protein=True;valid_ORF=True;extra_copy_number=0
CM058249.1	Liftoff	exon	103246863	103246982	.	+	.	ID=exon-XM_036154464.1-1;Parent=rna-XM_036154464.1;Dbxref=GeneID:100039674,GenBank:XM_036154464.1,MGI:MGI:3641833;gbkey=mRNA;gene=Gm10634;product=predicted gene 10634%2C transcript variant X3;transcript_id=XM_036154464.1;extra_copy_number=0
CM058249.1	Liftoff	exon	103252368	103252438	.	+	.	ID=exon-XM_036154464.1-2;Parent=rna-XM_036154464.1;Dbxref=GeneID:100039674,GenBank:XM_036154464.1,MGI:MGI:3641833;gbkey=mRNA;gene=Gm10634;product=predicted gene 10634%2C transcript variant X3;transcript_id=XM_036154464.1;extra_copy_number=0
CM058249.1	Liftoff	exon	103253279	103253303	.	+	.	ID=exon-XM_036154464.1-3;Parent=rna-XM_036154464.1;Dbxref=GeneID:100039674,GenBank:XM_036154464.1,MGI:MGI:3641833;gbkey=mRNA;gene=Gm10634;product=predicted gene 10634%2C transcript variant X3;transcript_id=XM_036154464.1;extra_copy_number=0
CM058249.1	Liftoff	exon	103255935	103256048	.	+	.	ID=exon-XM_036154464.1-4;Parent=rna-XM_036154464.1;Dbxref=GeneID:100039674,GenBank:XM_036154464.1,MGI:MGI:3641833;gbkey=mRNA;gene=Gm10634;product=predicted gene 10634%2C transcript variant X3;transcript_id=XM_036154464.1;extra_copy_number=0
CM058249.1	Liftoff	exon	103259370	103259434	.	+	.	ID=exon-XM_036154464.1-5;Parent=rna-XM_036154464.1;Dbxref=GeneID:100039674,GenBank:XM_036154464.1,MGI:MGI:3641833;gbkey=mRNA;gene=Gm10634;product=predicted gene 10634%2C transcript variant X3;transcript_id=XM_036154464.1;extra_copy_number=0
CM058249.1	Liftoff	exon	103260118	103260142	.	+	.	ID=exon-XM_036154464.1-6;Parent=rna-XM_036154464.1;Dbxref=GeneID:100039674,GenBank:XM_036154464.1,MGI:MGI:3641833;gbkey=mRNA;gene=Gm10634;product=predicted gene 10634%2C transcript variant X3;transcript_id=XM_036154464.1;extra_copy_number=0
CM058249.1	Liftoff	exon	103262982	103263095	.	+	.	ID=exon-XM_036154464.1-7;Parent=rna-XM_036154464.1;Dbxref=GeneID:100039674,GenBank:XM_036154464.1,MGI:MGI:3641833;gbkey=mRNA;gene=Gm10634;product=predicted gene 10634%2C transcript variant X3;transcript_id=XM_036154464.1;extra_copy_number=0
CM058249.1	Liftoff	exon	103265399	103265469	.	+	.	ID=exon-XM_036154464.1-8;Parent=rna-XM_036154464.1;Dbxref=GeneID:100039674,GenBank:XM_036154464.1,MGI:MGI:3641833;gbkey=mRNA;gene=Gm10634;product=predicted gene 10634%2C transcript variant X3;transcript_id=XM_036154464.1;extra_copy_number=0
CM058249.1	Liftoff	exon	103265977	103266001	.	+	.	ID=exon-XM_036154464.1-9;Parent=rna-XM_036154464.1;Dbxref=GeneID:100039674,GenBank:XM_036154464.1,MGI:MGI:3641833;gbkey=mRNA;gene=Gm10634;product=predicted gene 10634%2C transcript variant X3;transcript_id=XM_036154464.1;extra_copy_number=0
CM058249.1	Liftoff	exon	103270834	103270947	.	+	.	ID=exon-XM_036154464.1-10;Parent=rna-XM_036154464.1;Dbxref=GeneID:100039674,GenBank:XM_036154464.1,MGI:MGI:3641833;gbkey=mRNA;gene=Gm10634;product=predicted gene 10634%2C transcript variant X3;transcript_id=XM_036154464.1;extra_copy_number=0
CM058249.1	Liftoff	exon	103275450	103275520	.	+	.	ID=exon-XM_036154464.1-11;Parent=rna-XM_036154464.1;Dbxref=GeneID:100039674,GenBank:XM_036154464.1,MGI:MGI:3641833;gbkey=mRNA;gene=Gm10634;product=predicted gene 10634%2C transcript variant X3;transcript_id=XM_036154464.1;extra_copy_number=0
CM058249.1	Liftoff	exon	103276235	103276259	.	+	.	ID=exon-XM_036154464.1-12;Parent=rna-XM_036154464.1;Dbxref=GeneID:100039674,GenBank:XM_036154464.1,MGI:MGI:3641833;gbkey=mRNA;gene=Gm10634;product=predicted gene 10634%2C transcript variant X3;transcript_id=XM_036154464.1;extra_copy_number=0
CM058249.1	Liftoff	exon	103278060	103278173	.	+	.	ID=exon-XM_036154464.1-13;Parent=rna-XM_036154464.1;Dbxref=GeneID:100039674,GenBank:XM_036154464.1,MGI:MGI:3641833;gbkey=mRNA;gene=Gm10634;product=predicted gene 10634%2C transcript variant X3;transcript_id=XM_036154464.1;extra_copy_number=0
CM058249.1	Liftoff	exon	103290545	103290615	.	+	.	ID=exon-XM_036154464.1-14;Parent=rna-XM_036154464.1;Dbxref=GeneID:100039674,GenBank:XM_036154464.1,MGI:MGI:3641833;gbkey=mRNA;gene=Gm10634;product=predicted gene 10634%2C transcript variant X3;transcript_id=XM_036154464.1;extra_copy_number=0
CM058249.1	Liftoff	exon	103291350	103291374	.	+	.	ID=exon-XM_036154464.1-15;Parent=rna-XM_036154464.1;Dbxref=GeneID:100039674,GenBank:XM_036154464.1,MGI:MGI:3641833;gbkey=mRNA;gene=Gm10634;product=predicted gene 10634%2C transcript variant X3;transcript_id=XM_036154464.1;extra_copy_number=0
CM058249.1	Liftoff	exon	103292271	103292384	.	+	.	ID=exon-XM_036154464.1-16;Parent=rna-XM_036154464.1;Dbxref=GeneID:100039674,GenBank:XM_036154464.1,MGI:MGI:3641833;gbkey=mRNA;gene=Gm10634;product=predicted gene 10634%2C transcript variant X3;transcript_id=XM_036154464.1;extra_copy_number=0
CM058249.1	Liftoff	exon	103295179	103295292	.	+	.	ID=exon-XM_036154464.1-17;Parent=rna-XM_036154464.1;Dbxref=GeneID:100039674,GenBank:XM_036154464.1,MGI:MGI:3641833;gbkey=mRNA;gene=Gm10634;product=predicted gene 10634%2C transcript variant X3;transcript_id=XM_036154464.1;extra_copy_number=0
CM058249.1	Liftoff	exon	103297361	103297428	.	+	.	ID=exon-XM_036154464.1-18;Parent=rna-XM_036154464.1;Dbxref=GeneID:100039674,GenBank:XM_036154464.1,MGI:MGI:3641833;gbkey=mRNA;gene=Gm10634;product=predicted gene 10634%2C transcript variant X3;transcript_id=XM_036154464.1;extra_copy_number=0
CM058249.1	Liftoff	exon	103297868	103297892	.	+	.	ID=exon-XM_036154464.1-19;Parent=rna-XM_036154464.1;Dbxref=GeneID:100039674,GenBank:XM_036154464.1,MGI:MGI:3641833;gbkey=mRNA;gene=Gm10634;product=predicted gene 10634%2C transcript variant X3;transcript_id=XM_036154464.1;extra_copy_number=0
CM058249.1	Liftoff	exon	103299935	103300002	.	+	.	ID=exon-XM_036154464.1-20;Parent=rna-XM_036154464.1;Dbxref=GeneID:100039674,GenBank:XM_036154464.1,MGI:MGI:3641833;gbkey=mRNA;gene=Gm10634;product=predicted gene 10634%2C transcript variant X3;transcript_id=XM_036154464.1;extra_copy_number=0
CM058249.1	Liftoff	exon	103300460	103300484	.	+	.	ID=exon-XM_036154464.1-21;Parent=rna-XM_036154464.1;Dbxref=GeneID:100039674,GenBank:XM_036154464.1,MGI:MGI:3641833;gbkey=mRNA;gene=Gm10634;product=predicted gene 10634%2C transcript variant X3;transcript_id=XM_036154464.1;extra_copy_number=0
CM058249.1	Liftoff	exon	103301926	103301957	.	+	.	ID=exon-XM_036154464.1-22;Parent=rna-XM_036154464.1;Dbxref=GeneID:100039674,GenBank:XM_036154464.1,MGI:MGI:3641833;gbkey=mRNA;gene=Gm10634;product=predicted gene 10634%2C transcript variant X3;transcript_id=XM_036154464.1;extra_copy_number=0
CM058249.1	Liftoff	exon	103302377	103302401	.	+	.	ID=exon-XM_036154464.1-23;Parent=rna-XM_036154464.1;Dbxref=GeneID:100039674,GenBank:XM_036154464.1,MGI:MGI:3641833;gbkey=mRNA;gene=Gm10634;product=predicted gene 10634%2C transcript variant X3;transcript_id=XM_036154464.1;extra_copy_number=0
CM058249.1	Liftoff	exon	103302606	103302680	.	+	.	ID=exon-XM_036154464.1-24;Parent=rna-XM_036154464.1;Dbxref=GeneID:100039674,GenBank:XM_036154464.1,MGI:MGI:3641833;gbkey=mRNA;gene=Gm10634;product=predicted gene 10634%2C transcript variant X3;transcript_id=XM_036154464.1;extra_copy_number=0
CM058249.1	Liftoff	exon	103303533	103303589	.	+	.	ID=exon-XM_036154464.1-25;Parent=rna-XM_036154464.1;Dbxref=GeneID:100039674,GenBank:XM_036154464.1,MGI:MGI:3641833;gbkey=mRNA;gene=Gm10634;product=predicted gene 10634%2C transcript variant X3;transcript_id=XM_036154464.1;extra_copy_number=0
CM058249.1	Liftoff	exon	103305037	103305149	.	+	.	ID=exon-XM_036154464.1-26;Parent=rna-XM_036154464.1;Dbxref=GeneID:100039674,GenBank:XM_036154464.1,MGI:MGI:3641833;gbkey=mRNA;gene=Gm10634;product=predicted gene 10634%2C transcript variant X3;transcript_id=XM_036154464.1;extra_copy_number=0
CM058249.1	Liftoff	exon	103306446	103306491	.	+	.	ID=exon-XM_036154464.1-27;Parent=rna-XM_036154464.1;Dbxref=GeneID:100039674,GenBank:XM_036154464.1,MGI:MGI:3641833;gbkey=mRNA;gene=Gm10634;product=predicted gene 10634%2C transcript variant X3;transcript_id=XM_036154464.1;extra_copy_number=0
CM058249.1	Liftoff	exon	103320078	103320193	.	+	.	ID=exon-XM_036154464.1-28;Parent=rna-XM_036154464.1;Dbxref=GeneID:100039674,GenBank:XM_036154464.1,MGI:MGI:3641833;gbkey=mRNA;gene=Gm10634;product=predicted gene 10634%2C transcript variant X3;transcript_id=XM_036154464.1;extra_copy_number=0
CM058249.1	Liftoff	exon	103327318	103327344	.	+	.	ID=exon-XM_036154464.1-29;Parent=rna-XM_036154464.1;Dbxref=GeneID:100039674,GenBank:XM_036154464.1,MGI:MGI:3641833;gbkey=mRNA;gene=Gm10634;product=predicted gene 10634%2C transcript variant X3;transcript_id=XM_036154464.1;extra_copy_number=0
CM058249.1	Liftoff	CDS	103246958	103246982	.	+	.	ID=cds-XP_036010357.1;Parent=rna-XM_036154464.1;Dbxref=GeneID:100039674,GenBank:XP_036010357.1,MGI:MGI:3641833;Name=XP_036010357.1;gbkey=CDS;gene=Gm10634;product=uncharacterized protein LOC100039674 isoform X2;protein_id=XP_036010357.1;extra_copy_number=0
CM058249.1	Liftoff	CDS	103252368	103252438	.	+	.	ID=cds-XP_036010357.1;Parent=rna-XM_036154464.1;Dbxref=GeneID:100039674,GenBank:XP_036010357.1,MGI:MGI:3641833;Name=XP_036010357.1;gbkey=CDS;gene=Gm10634;product=uncharacterized protein LOC100039674 isoform X2;protein_id=XP_036010357.1;extra_copy_number=0
CM058249.1	Liftoff	CDS	103253279	103253303	.	+	.	ID=cds-XP_036010357.1;Parent=rna-XM_036154464.1;Dbxref=GeneID:100039674,GenBank:XP_036010357.1,MGI:MGI:3641833;Name=XP_036010357.1;gbkey=CDS;gene=Gm10634;product=uncharacterized protein LOC100039674 isoform X2;protein_id=XP_036010357.1;extra_copy_number=0
CM058249.1	Liftoff	CDS	103255935	103256048	.	+	.	ID=cds-XP_036010357.1;Parent=rna-XM_036154464.1;Dbxref=GeneID:100039674,GenBank:XP_036010357.1,MGI:MGI:3641833;Name=XP_036010357.1;gbkey=CDS;gene=Gm10634;product=uncharacterized protein LOC100039674 isoform X2;protein_id=XP_036010357.1;extra_copy_number=0
CM058249.1	Liftoff	CDS	103259370	103259434	.	+	.	ID=cds-XP_036010357.1;Parent=rna-XM_036154464.1;Dbxref=GeneID:100039674,GenBank:XP_036010357.1,MGI:MGI:3641833;Name=XP_036010357.1;gbkey=CDS;gene=Gm10634;product=uncharacterized protein LOC100039674 isoform X2;protein_id=XP_036010357.1;extra_copy_number=0
CM058249.1	Liftoff	CDS	103260118	103260142	.	+	.	ID=cds-XP_036010357.1;Parent=rna-XM_036154464.1;Dbxref=GeneID:100039674,GenBank:XP_036010357.1,MGI:MGI:3641833;Name=XP_036010357.1;gbkey=CDS;gene=Gm10634;product=uncharacterized protein LOC100039674 isoform X2;protein_id=XP_036010357.1;extra_copy_number=0
CM058249.1	Liftoff	CDS	103262982	103263095	.	+	.	ID=cds-XP_036010357.1;Parent=rna-XM_036154464.1;Dbxref=GeneID:100039674,GenBank:XP_036010357.1,MGI:MGI:3641833;Name=XP_036010357.1;gbkey=CDS;gene=Gm10634;product=uncharacterized protein LOC100039674 isoform X2;protein_id=XP_036010357.1;extra_copy_number=0
CM058249.1	Liftoff	CDS	103265399	103265469	.	+	.	ID=cds-XP_036010357.1;Parent=rna-XM_036154464.1;Dbxref=GeneID:100039674,GenBank:XP_036010357.1,MGI:MGI:3641833;Name=XP_036010357.1;gbkey=CDS;gene=Gm10634;product=uncharacterized protein LOC100039674 isoform X2;protein_id=XP_036010357.1;extra_copy_number=0
CM058249.1	Liftoff	CDS	103265977	103266001	.	+	.	ID=cds-XP_036010357.1;Parent=rna-XM_036154464.1;Dbxref=GeneID:100039674,GenBank:XP_036010357.1,MGI:MGI:3641833;Name=XP_036010357.1;gbkey=CDS;gene=Gm10634;product=uncharacterized protein LOC100039674 isoform X2;protein_id=XP_036010357.1;extra_copy_number=0
CM058249.1	Liftoff	CDS	103270834	103270947	.	+	.	ID=cds-XP_036010357.1;Parent=rna-XM_036154464.1;Dbxref=GeneID:100039674,GenBank:XP_036010357.1,MGI:MGI:3641833;Name=XP_036010357.1;gbkey=CDS;gene=Gm10634;product=uncharacterized protein LOC100039674 isoform X2;protein_id=XP_036010357.1;extra_copy_number=0
CM058249.1	Liftoff	CDS	103275450	103275520	.	+	.	ID=cds-XP_036010357.1;Parent=rna-XM_036154464.1;Dbxref=GeneID:100039674,GenBank:XP_036010357.1,MGI:MGI:3641833;Name=XP_036010357.1;gbkey=CDS;gene=Gm10634;product=uncharacterized protein LOC100039674 isoform X2;protein_id=XP_036010357.1;extra_copy_number=0
CM058249.1	Liftoff	CDS	103276235	103276259	.	+	.	ID=cds-XP_036010357.1;Parent=rna-XM_036154464.1;Dbxref=GeneID:100039674,GenBank:XP_036010357.1,MGI:MGI:3641833;Name=XP_036010357.1;gbkey=CDS;gene=Gm10634;product=uncharacterized protein LOC100039674 isoform X2;protein_id=XP_036010357.1;extra_copy_number=0
CM058249.1	Liftoff	CDS	103278060	103278173	.	+	.	ID=cds-XP_036010357.1;Parent=rna-XM_036154464.1;Dbxref=GeneID:100039674,GenBank:XP_036010357.1,MGI:MGI:3641833;Name=XP_036010357.1;gbkey=CDS;gene=Gm10634;product=uncharacterized protein LOC100039674 isoform X2;protein_id=XP_036010357.1;extra_copy_number=0
CM058249.1	Liftoff	CDS	103290545	103290615	.	+	.	ID=cds-XP_036010357.1;Parent=rna-XM_036154464.1;Dbxref=GeneID:100039674,GenBank:XP_036010357.1,MGI:MGI:3641833;Name=XP_036010357.1;gbkey=CDS;gene=Gm10634;product=uncharacterized protein LOC100039674 isoform X2;protein_id=XP_036010357.1;extra_copy_number=0
CM058249.1	Liftoff	CDS	103291350	103291374	.	+	.	ID=cds-XP_036010357.1;Parent=rna-XM_036154464.1;Dbxref=GeneID:100039674,GenBank:XP_036010357.1,MGI:MGI:3641833;Name=XP_036010357.1;gbkey=CDS;gene=Gm10634;product=uncharacterized protein LOC100039674 isoform X2;protein_id=XP_036010357.1;extra_copy_number=0
CM058249.1	Liftoff	CDS	103292271	103292384	.	+	.	ID=cds-XP_036010357.1;Parent=rna-XM_036154464.1;Dbxref=GeneID:100039674,GenBank:XP_036010357.1,MGI:MGI:3641833;Name=XP_036010357.1;gbkey=CDS;gene=Gm10634;product=uncharacterized protein LOC100039674 isoform X2;protein_id=XP_036010357.1;extra_copy_number=0
CM058249.1	Liftoff	CDS	103295179	103295292	.	+	.	ID=cds-XP_036010357.1;Parent=rna-XM_036154464.1;Dbxref=GeneID:100039674,GenBank:XP_036010357.1,MGI:MGI:3641833;Name=XP_036010357.1;gbkey=CDS;gene=Gm10634;product=uncharacterized protein LOC100039674 isoform X2;protein_id=XP_036010357.1;extra_copy_number=0
CM058249.1	Liftoff	CDS	103297361	103297428	.	+	.	ID=cds-XP_036010357.1;Parent=rna-XM_036154464.1;Dbxref=GeneID:100039674,GenBank:XP_036010357.1,MGI:MGI:3641833;Name=XP_036010357.1;gbkey=CDS;gene=Gm10634;product=uncharacterized protein LOC100039674 isoform X2;protein_id=XP_036010357.1;extra_copy_number=0
CM058249.1	Liftoff	CDS	103297868	103297892	.	+	.	ID=cds-XP_036010357.1;Parent=rna-XM_036154464.1;Dbxref=GeneID:100039674,GenBank:XP_036010357.1,MGI:MGI:3641833;Name=XP_036010357.1;gbkey=CDS;gene=Gm10634;product=uncharacterized protein LOC100039674 isoform X2;protein_id=XP_036010357.1;extra_copy_number=0
CM058249.1	Liftoff	CDS	103299935	103300002	.	+	.	ID=cds-XP_036010357.1;Parent=rna-XM_036154464.1;Dbxref=GeneID:100039674,GenBank:XP_036010357.1,MGI:MGI:3641833;Name=XP_036010357.1;gbkey=CDS;gene=Gm10634;product=uncharacterized protein LOC100039674 isoform X2;protein_id=XP_036010357.1;extra_copy_number=0
CM058249.1	Liftoff	CDS	103300460	103300484	.	+	.	ID=cds-XP_036010357.1;Parent=rna-XM_036154464.1;Dbxref=GeneID:100039674,GenBank:XP_036010357.1,MGI:MGI:3641833;Name=XP_036010357.1;gbkey=CDS;gene=Gm10634;product=uncharacterized protein LOC100039674 isoform X2;protein_id=XP_036010357.1;extra_copy_number=0
CM058249.1	Liftoff	CDS	103301926	103301957	.	+	.	ID=cds-XP_036010357.1;Parent=rna-XM_036154464.1;Dbxref=GeneID:100039674,GenBank:XP_036010357.1,MGI:MGI:3641833;Name=XP_036010357.1;gbkey=CDS;gene=Gm10634;product=uncharacterized protein LOC100039674 isoform X2;protein_id=XP_036010357.1;extra_copy_number=0
CM058249.1	Liftoff	CDS	103302377	103302401	.	+	.	ID=cds-XP_036010357.1;Parent=rna-XM_036154464.1;Dbxref=GeneID:100039674,GenBank:XP_036010357.1,MGI:MGI:3641833;Name=XP_036010357.1;gbkey=CDS;gene=Gm10634;product=uncharacterized protein LOC100039674 isoform X2;protein_id=XP_036010357.1;extra_copy_number=0
```
