## Supplementary material for "Chromosome-scale genome assembly of B10.RIII, an autoimmune susceptible mouse strain": b10_swarm.gff3 (part 508 of 931)

```
CM058249.1	Liftoff	CDS	103302606	103302680	.	+	.	ID=cds-XP_036010357.1;Parent=rna-XM_036154464.1;Dbxref=GeneID:100039674,GenBank:XP_036010357.1,MGI:MGI:3641833;Name=XP_036010357.1;gbkey=CDS;gene=Gm10634;product=uncharacterized protein LOC100039674 isoform X2;protein_id=XP_036010357.1;extra_copy_number=0
CM058249.1	Liftoff	CDS	103303533	103303589	.	+	.	ID=cds-XP_036010357.1;Parent=rna-XM_036154464.1;Dbxref=GeneID:100039674,GenBank:XP_036010357.1,MGI:MGI:3641833;Name=XP_036010357.1;gbkey=CDS;gene=Gm10634;product=uncharacterized protein LOC100039674 isoform X2;protein_id=XP_036010357.1;extra_copy_number=0
CM058249.1	Liftoff	CDS	103305037	103305083	.	+	.	ID=cds-XP_036010357.1;Parent=rna-XM_036154464.1;Dbxref=GeneID:100039674,GenBank:XP_036010357.1,MGI:MGI:3641833;Name=XP_036010357.1;gbkey=CDS;gene=Gm10634;product=uncharacterized protein LOC100039674 isoform X2;protein_id=XP_036010357.1;extra_copy_number=0
CM058249.1	Liftoff	mRNA	103246863	103329756	.	+	.	ID=rna-XM_036154465.1;Parent=gene-Gm10634;Dbxref=GeneID:100039674,GenBank:XM_036154465.1,MGI:MGI:3641833;Name=XM_036154465.1;gbkey=mRNA;gene=Gm10634;model_evidence=Supporting evidence includes similarity to: 1 EST%2C 3 Proteins%2C 204 long SRA reads%2C and 100%25 coverage of the annotated genomic feature by RNAseq alignments%2C including 1 sample with support for all annotated introns;product=predicted gene 10634%2C transcript variant X8;transcript_id=XM_036154465.1;matches_ref_protein=True;valid_ORF=True;extra_copy_number=0
CM058249.1	Liftoff	exon	103246863	103246982	.	+	.	ID=exon-XM_036154465.1-1;Parent=rna-XM_036154465.1;Dbxref=GeneID:100039674,GenBank:XM_036154465.1,MGI:MGI:3641833;gbkey=mRNA;gene=Gm10634;product=predicted gene 10634%2C transcript variant X8;transcript_id=XM_036154465.1;extra_copy_number=0
CM058249.1	Liftoff	exon	103252368	103252438	.	+	.	ID=exon-XM_036154465.1-2;Parent=rna-XM_036154465.1;Dbxref=GeneID:100039674,GenBank:XM_036154465.1,MGI:MGI:3641833;gbkey=mRNA;gene=Gm10634;product=predicted gene 10634%2C transcript variant X8;transcript_id=XM_036154465.1;extra_copy_number=0
CM058249.1	Liftoff	exon	103253279	103253303	.	+	.	ID=exon-XM_036154465.1-3;Parent=rna-XM_036154465.1;Dbxref=GeneID:100039674,GenBank:XM_036154465.1,MGI:MGI:3641833;gbkey=mRNA;gene=Gm10634;product=predicted gene 10634%2C transcript variant X8;transcript_id=XM_036154465.1;extra_copy_number=0
CM058249.1	Liftoff	exon	103255935	103256048	.	+	.	ID=exon-XM_036154465.1-4;Parent=rna-XM_036154465.1;Dbxref=GeneID:100039674,GenBank:XM_036154465.1,MGI:MGI:3641833;gbkey=mRNA;gene=Gm10634;product=predicted gene 10634%2C transcript variant X8;transcript_id=XM_036154465.1;extra_copy_number=0
CM058249.1	Liftoff	exon	103259370	103259434	.	+	.	ID=exon-XM_036154465.1-5;Parent=rna-XM_036154465.1;Dbxref=GeneID:100039674,GenBank:XM_036154465.1,MGI:MGI:3641833;gbkey=mRNA;gene=Gm10634;product=predicted gene 10634%2C transcript variant X8;transcript_id=XM_036154465.1;extra_copy_number=0
CM058249.1	Liftoff	exon	103260118	103260142	.	+	.	ID=exon-XM_036154465.1-6;Parent=rna-XM_036154465.1;Dbxref=GeneID:100039674,GenBank:XM_036154465.1,MGI:MGI:3641833;gbkey=mRNA;gene=Gm10634;product=predicted gene 10634%2C transcript variant X8;transcript_id=XM_036154465.1;extra_copy_number=0
CM058249.1	Liftoff	exon	103262982	103263095	.	+	.	ID=exon-XM_036154465.1-7;Parent=rna-XM_036154465.1;Dbxref=GeneID:100039674,GenBank:XM_036154465.1,MGI:MGI:3641833;gbkey=mRNA;gene=Gm10634;product=predicted gene 10634%2C transcript variant X8;transcript_id=XM_036154465.1;extra_copy_number=0
CM058249.1	Liftoff	exon	103265399	103265469	.	+	.	ID=exon-XM_036154465.1-8;Parent=rna-XM_036154465.1;Dbxref=GeneID:100039674,GenBank:XM_036154465.1,MGI:MGI:3641833;gbkey=mRNA;gene=Gm10634;product=predicted gene 10634%2C transcript variant X8;transcript_id=XM_036154465.1;extra_copy_number=0
CM058249.1	Liftoff	exon	103265977	103266001	.	+	.	ID=exon-XM_036154465.1-9;Parent=rna-XM_036154465.1;Dbxref=GeneID:100039674,GenBank:XM_036154465.1,MGI:MGI:3641833;gbkey=mRNA;gene=Gm10634;product=predicted gene 10634%2C transcript variant X8;transcript_id=XM_036154465.1;extra_copy_number=0
CM058249.1	Liftoff	exon	103270834	103270947	.	+	.	ID=exon-XM_036154465.1-10;Parent=rna-XM_036154465.1;Dbxref=GeneID:100039674,GenBank:XM_036154465.1,MGI:MGI:3641833;gbkey=mRNA;gene=Gm10634;product=predicted gene 10634%2C transcript variant X8;transcript_id=XM_036154465.1;extra_copy_number=0
CM058249.1	Liftoff	exon	103275450	103275520	.	+	.	ID=exon-XM_036154465.1-11;Parent=rna-XM_036154465.1;Dbxref=GeneID:100039674,GenBank:XM_036154465.1,MGI:MGI:3641833;gbkey=mRNA;gene=Gm10634;product=predicted gene 10634%2C transcript variant X8;transcript_id=XM_036154465.1;extra_copy_number=0
CM058249.1	Liftoff	exon	103276235	103276259	.	+	.	ID=exon-XM_036154465.1-12;Parent=rna-XM_036154465.1;Dbxref=GeneID:100039674,GenBank:XM_036154465.1,MGI:MGI:3641833;gbkey=mRNA;gene=Gm10634;product=predicted gene 10634%2C transcript variant X8;transcript_id=XM_036154465.1;extra_copy_number=0
CM058249.1	Liftoff	exon	103278060	103278173	.	+	.	ID=exon-XM_036154465.1-13;Parent=rna-XM_036154465.1;Dbxref=GeneID:100039674,GenBank:XM_036154465.1,MGI:MGI:3641833;gbkey=mRNA;gene=Gm10634;product=predicted gene 10634%2C transcript variant X8;transcript_id=XM_036154465.1;extra_copy_number=0
CM058249.1	Liftoff	exon	103290545	103290615	.	+	.	ID=exon-XM_036154465.1-14;Parent=rna-XM_036154465.1;Dbxref=GeneID:100039674,GenBank:XM_036154465.1,MGI:MGI:3641833;gbkey=mRNA;gene=Gm10634;product=predicted gene 10634%2C transcript variant X8;transcript_id=XM_036154465.1;extra_copy_number=0
CM058249.1	Liftoff	exon	103291350	103291374	.	+	.	ID=exon-XM_036154465.1-15;Parent=rna-XM_036154465.1;Dbxref=GeneID:100039674,GenBank:XM_036154465.1,MGI:MGI:3641833;gbkey=mRNA;gene=Gm10634;product=predicted gene 10634%2C transcript variant X8;transcript_id=XM_036154465.1;extra_copy_number=0
CM058249.1	Liftoff	exon	103292271	103292384	.	+	.	ID=exon-XM_036154465.1-16;Parent=rna-XM_036154465.1;Dbxref=GeneID:100039674,GenBank:XM_036154465.1,MGI:MGI:3641833;gbkey=mRNA;gene=Gm10634;product=predicted gene 10634%2C transcript variant X8;transcript_id=XM_036154465.1;extra_copy_number=0
CM058249.1	Liftoff	exon	103295179	103295292	.	+	.	ID=exon-XM_036154465.1-17;Parent=rna-XM_036154465.1;Dbxref=GeneID:100039674,GenBank:XM_036154465.1,MGI:MGI:3641833;gbkey=mRNA;gene=Gm10634;product=predicted gene 10634%2C transcript variant X8;transcript_id=XM_036154465.1;extra_copy_number=0
CM058249.1	Liftoff	exon	103297361	103297428	.	+	.	ID=exon-XM_036154465.1-18;Parent=rna-XM_036154465.1;Dbxref=GeneID:100039674,GenBank:XM_036154465.1,MGI:MGI:3641833;gbkey=mRNA;gene=Gm10634;product=predicted gene 10634%2C transcript variant X8;transcript_id=XM_036154465.1;extra_copy_number=0
CM058249.1	Liftoff	exon	103297868	103297892	.	+	.	ID=exon-XM_036154465.1-19;Parent=rna-XM_036154465.1;Dbxref=GeneID:100039674,GenBank:XM_036154465.1,MGI:MGI:3641833;gbkey=mRNA;gene=Gm10634;product=predicted gene 10634%2C transcript variant X8;transcript_id=XM_036154465.1;extra_copy_number=0
CM058249.1	Liftoff	exon	103301926	103301957	.	+	.	ID=exon-XM_036154465.1-20;Parent=rna-XM_036154465.1;Dbxref=GeneID:100039674,GenBank:XM_036154465.1,MGI:MGI:3641833;gbkey=mRNA;gene=Gm10634;product=predicted gene 10634%2C transcript variant X8;transcript_id=XM_036154465.1;extra_copy_number=0
CM058249.1	Liftoff	exon	103302377	103302401	.	+	.	ID=exon-XM_036154465.1-21;Parent=rna-XM_036154465.1;Dbxref=GeneID:100039674,GenBank:XM_036154465.1,MGI:MGI:3641833;gbkey=mRNA;gene=Gm10634;product=predicted gene 10634%2C transcript variant X8;transcript_id=XM_036154465.1;extra_copy_number=0
CM058249.1	Liftoff	exon	103302606	103302680	.	+	.	ID=exon-XM_036154465.1-22;Parent=rna-XM_036154465.1;Dbxref=GeneID:100039674,GenBank:XM_036154465.1,MGI:MGI:3641833;gbkey=mRNA;gene=Gm10634;product=predicted gene 10634%2C transcript variant X8;transcript_id=XM_036154465.1;extra_copy_number=0
CM058249.1	Liftoff	exon	103303533	103303589	.	+	.	ID=exon-XM_036154465.1-23;Parent=rna-XM_036154465.1;Dbxref=GeneID:100039674,GenBank:XM_036154465.1,MGI:MGI:3641833;gbkey=mRNA;gene=Gm10634;product=predicted gene 10634%2C transcript variant X8;transcript_id=XM_036154465.1;extra_copy_number=0
CM058249.1	Liftoff	exon	103305037	103305149	.	+	.	ID=exon-XM_036154465.1-24;Parent=rna-XM_036154465.1;Dbxref=GeneID:100039674,GenBank:XM_036154465.1,MGI:MGI:3641833;gbkey=mRNA;gene=Gm10634;product=predicted gene 10634%2C transcript variant X8;transcript_id=XM_036154465.1;extra_copy_number=0
CM058249.1	Liftoff	exon	103329494	103329756	.	+	.	ID=exon-XM_036154465.1-25;Parent=rna-XM_036154465.1;Dbxref=GeneID:100039674,GenBank:XM_036154465.1,MGI:MGI:3641833;gbkey=mRNA;gene=Gm10634;product=predicted gene 10634%2C transcript variant X8;transcript_id=XM_036154465.1;extra_copy_number=0
CM058249.1	Liftoff	CDS	103246958	103246982	.	+	.	ID=cds-XP_036010358.1;Parent=rna-XM_036154465.1;Dbxref=GeneID:100039674,GenBank:XP_036010358.1,MGI:MGI:3641833;Name=XP_036010358.1;gbkey=CDS;gene=Gm10634;product=uncharacterized protein LOC100039674 isoform X7;protein_id=XP_036010358.1;extra_copy_number=0
CM058249.1	Liftoff	CDS	103252368	103252438	.	+	.	ID=cds-XP_036010358.1;Parent=rna-XM_036154465.1;Dbxref=GeneID:100039674,GenBank:XP_036010358.1,MGI:MGI:3641833;Name=XP_036010358.1;gbkey=CDS;gene=Gm10634;product=uncharacterized protein LOC100039674 isoform X7;protein_id=XP_036010358.1;extra_copy_number=0
CM058249.1	Liftoff	CDS	103253279	103253303	.	+	.	ID=cds-XP_036010358.1;Parent=rna-XM_036154465.1;Dbxref=GeneID:100039674,GenBank:XP_036010358.1,MGI:MGI:3641833;Name=XP_036010358.1;gbkey=CDS;gene=Gm10634;product=uncharacterized protein LOC100039674 isoform X7;protein_id=XP_036010358.1;extra_copy_number=0
CM058249.1	Liftoff	CDS	103255935	103256048	.	+	.	ID=cds-XP_036010358.1;Parent=rna-XM_036154465.1;Dbxref=GeneID:100039674,GenBank:XP_036010358.1,MGI:MGI:3641833;Name=XP_036010358.1;gbkey=CDS;gene=Gm10634;product=uncharacterized protein LOC100039674 isoform X7;protein_id=XP_036010358.1;extra_copy_number=0
CM058249.1	Liftoff	CDS	103259370	103259434	.	+	.	ID=cds-XP_036010358.1;Parent=rna-XM_036154465.1;Dbxref=GeneID:100039674,GenBank:XP_036010358.1,MGI:MGI:3641833;Name=XP_036010358.1;gbkey=CDS;gene=Gm10634;product=uncharacterized protein LOC100039674 isoform X7;protein_id=XP_036010358.1;extra_copy_number=0
CM058249.1	Liftoff	CDS	103260118	103260142	.	+	.	ID=cds-XP_036010358.1;Parent=rna-XM_036154465.1;Dbxref=GeneID:100039674,GenBank:XP_036010358.1,MGI:MGI:3641833;Name=XP_036010358.1;gbkey=CDS;gene=Gm10634;product=uncharacterized protein LOC100039674 isoform X7;protein_id=XP_036010358.1;extra_copy_number=0
CM058249.1	Liftoff	CDS	103262982	103263095	.	+	.	ID=cds-XP_036010358.1;Parent=rna-XM_036154465.1;Dbxref=GeneID:100039674,GenBank:XP_036010358.1,MGI:MGI:3641833;Name=XP_036010358.1;gbkey=CDS;gene=Gm10634;product=uncharacterized protein LOC100039674 isoform X7;protein_id=XP_036010358.1;extra_copy_number=0
CM058249.1	Liftoff	CDS	103265399	103265469	.	+	.	ID=cds-XP_036010358.1;Parent=rna-XM_036154465.1;Dbxref=GeneID:100039674,GenBank:XP_036010358.1,MGI:MGI:3641833;Name=XP_036010358.1;gbkey=CDS;gene=Gm10634;product=uncharacterized protein LOC100039674 isoform X7;protein_id=XP_036010358.1;extra_copy_number=0
CM058249.1	Liftoff	CDS	103265977	103266001	.	+	.	ID=cds-XP_036010358.1;Parent=rna-XM_036154465.1;Dbxref=GeneID:100039674,GenBank:XP_036010358.1,MGI:MGI:3641833;Name=XP_036010358.1;gbkey=CDS;gene=Gm10634;product=uncharacterized protein LOC100039674 isoform X7;protein_id=XP_036010358.1;extra_copy_number=0
CM058249.1	Liftoff	CDS	103270834	103270947	.	+	.	ID=cds-XP_036010358.1;Parent=rna-XM_036154465.1;Dbxref=GeneID:100039674,GenBank:XP_036010358.1,MGI:MGI:3641833;Name=XP_036010358.1;gbkey=CDS;gene=Gm10634;product=uncharacterized protein LOC100039674 isoform X7;protein_id=XP_036010358.1;extra_copy_number=0
CM058249.1	Liftoff	CDS	103275450	103275520	.	+	.	ID=cds-XP_036010358.1;Parent=rna-XM_036154465.1;Dbxref=GeneID:100039674,GenBank:XP_036010358.1,MGI:MGI:3641833;Name=XP_036010358.1;gbkey=CDS;gene=Gm10634;product=uncharacterized protein LOC100039674 isoform X7;protein_id=XP_036010358.1;extra_copy_number=0
CM058249.1	Liftoff	CDS	103276235	103276259	.	+	.	ID=cds-XP_036010358.1;Parent=rna-XM_036154465.1;Dbxref=GeneID:100039674,GenBank:XP_036010358.1,MGI:MGI:3641833;Name=XP_036010358.1;gbkey=CDS;gene=Gm10634;product=uncharacterized protein LOC100039674 isoform X7;protein_id=XP_036010358.1;extra_copy_number=0
CM058249.1	Liftoff	CDS	103278060	103278173	.	+	.	ID=cds-XP_036010358.1;Parent=rna-XM_036154465.1;Dbxref=GeneID:100039674,GenBank:XP_036010358.1,MGI:MGI:3641833;Name=XP_036010358.1;gbkey=CDS;gene=Gm10634;product=uncharacterized protein LOC100039674 isoform X7;protein_id=XP_036010358.1;extra_copy_number=0
CM058249.1	Liftoff	CDS	103290545	103290615	.	+	.	ID=cds-XP_036010358.1;Parent=rna-XM_036154465.1;Dbxref=GeneID:100039674,GenBank:XP_036010358.1,MGI:MGI:3641833;Name=XP_036010358.1;gbkey=CDS;gene=Gm10634;product=uncharacterized protein LOC100039674 isoform X7;protein_id=XP_036010358.1;extra_copy_number=0
CM058249.1	Liftoff	CDS	103291350	103291374	.	+	.	ID=cds-XP_036010358.1;Parent=rna-XM_036154465.1;Dbxref=GeneID:100039674,GenBank:XP_036010358.1,MGI:MGI:3641833;Name=XP_036010358.1;gbkey=CDS;gene=Gm10634;product=uncharacterized protein LOC100039674 isoform X7;protein_id=XP_036010358.1;extra_copy_number=0
CM058249.1	Liftoff	CDS	103292271	103292384	.	+	.	ID=cds-XP_036010358.1;Parent=rna-XM_036154465.1;Dbxref=GeneID:100039674,GenBank:XP_036010358.1,MGI:MGI:3641833;Name=XP_036010358.1;gbkey=CDS;gene=Gm10634;product=uncharacterized protein LOC100039674 isoform X7;protein_id=XP_036010358.1;extra_copy_number=0
CM058249.1	Liftoff	CDS	103295179	103295292	.	+	.	ID=cds-XP_036010358.1;Parent=rna-XM_036154465.1;Dbxref=GeneID:100039674,GenBank:XP_036010358.1,MGI:MGI:3641833;Name=XP_036010358.1;gbkey=CDS;gene=Gm10634;product=uncharacterized protein LOC100039674 isoform X7;protein_id=XP_036010358.1;extra_copy_number=0
CM058249.1	Liftoff	CDS	103297361	103297428	.	+	.	ID=cds-XP_036010358.1;Parent=rna-XM_036154465.1;Dbxref=GeneID:100039674,GenBank:XP_036010358.1,MGI:MGI:3641833;Name=XP_036010358.1;gbkey=CDS;gene=Gm10634;product=uncharacterized protein LOC100039674 isoform X7;protein_id=XP_036010358.1;extra_copy_number=0
CM058249.1	Liftoff	CDS	103297868	103297892	.	+	.	ID=cds-XP_036010358.1;Parent=rna-XM_036154465.1;Dbxref=GeneID:100039674,GenBank:XP_036010358.1,MGI:MGI:3641833;Name=XP_036010358.1;gbkey=CDS;gene=Gm10634;product=uncharacterized protein LOC100039674 isoform X7;protein_id=XP_036010358.1;extra_copy_number=0
CM058249.1	Liftoff	CDS	103301926	103301957	.	+	.	ID=cds-XP_036010358.1;Parent=rna-XM_036154465.1;Dbxref=GeneID:100039674,GenBank:XP_036010358.1,MGI:MGI:3641833;Name=XP_036010358.1;gbkey=CDS;gene=Gm10634;product=uncharacterized protein LOC100039674 isoform X7;protein_id=XP_036010358.1;extra_copy_number=0
CM058249.1	Liftoff	CDS	103302377	103302401	.	+	.	ID=cds-XP_036010358.1;Parent=rna-XM_036154465.1;Dbxref=GeneID:100039674,GenBank:XP_036010358.1,MGI:MGI:3641833;Name=XP_036010358.1;gbkey=CDS;gene=Gm10634;product=uncharacterized protein LOC100039674 isoform X7;protein_id=XP_036010358.1;extra_copy_number=0
CM058249.1	Liftoff	CDS	103302606	103302680	.	+	.	ID=cds-XP_036010358.1;Parent=rna-XM_036154465.1;Dbxref=GeneID:100039674,GenBank:XP_036010358.1,MGI:MGI:3641833;Name=XP_036010358.1;gbkey=CDS;gene=Gm10634;product=uncharacterized protein LOC100039674 isoform X7;protein_id=XP_036010358.1;extra_copy_number=0
CM058249.1	Liftoff	CDS	103303533	103303589	.	+	.	ID=cds-XP_036010358.1;Parent=rna-XM_036154465.1;Dbxref=GeneID:100039674,GenBank:XP_036010358.1,MGI:MGI:3641833;Name=XP_036010358.1;gbkey=CDS;gene=Gm10634;product=uncharacterized protein LOC100039674 isoform X7;protein_id=XP_036010358.1;extra_copy_number=0
CM058249.1	Liftoff	CDS	103305037	103305083	.	+	.	ID=cds-XP_036010358.1;Parent=rna-XM_036154465.1;Dbxref=GeneID:100039674,GenBank:XP_036010358.1,MGI:MGI:3641833;Name=XP_036010358.1;gbkey=CDS;gene=Gm10634;product=uncharacterized protein LOC100039674 isoform X7;protein_id=XP_036010358.1;extra_copy_number=0
CM058249.1	Liftoff	mRNA	103246863	103320243	.	+	.	ID=rna-XM_036154466.1;Parent=gene-Gm10634;Dbxref=GeneID:100039674,GenBank:XM_036154466.1,MGI:MGI:3641833;Name=XM_036154466.1;gbkey=mRNA;gene=Gm10634;model_evidence=Supporting evidence includes similarity to: 3 Proteins%2C 90 long SRA reads%2C and 100%25 coverage of the annotated genomic feature by RNAseq alignments%2C including 1 sample with support for all annotated introns;product=predicted gene 10634%2C transcript variant X9;transcript_id=XM_036154466.1;matches_ref_protein=True;valid_ORF=True;extra_copy_number=0
CM058249.1	Liftoff	exon	103246863	103246982	.	+	.	ID=exon-XM_036154466.1-1;Parent=rna-XM_036154466.1;Dbxref=GeneID:100039674,GenBank:XM_036154466.1,MGI:MGI:3641833;gbkey=mRNA;gene=Gm10634;product=predicted gene 10634%2C transcript variant X9;transcript_id=XM_036154466.1;extra_copy_number=0
CM058249.1	Liftoff	exon	103252368	103252438	.	+	.	ID=exon-XM_036154466.1-2;Parent=rna-XM_036154466.1;Dbxref=GeneID:100039674,GenBank:XM_036154466.1,MGI:MGI:3641833;gbkey=mRNA;gene=Gm10634;product=predicted gene 10634%2C transcript variant X9;transcript_id=XM_036154466.1;extra_copy_number=0
CM058249.1	Liftoff	exon	103253279	103253303	.	+	.	ID=exon-XM_036154466.1-3;Parent=rna-XM_036154466.1;Dbxref=GeneID:100039674,GenBank:XM_036154466.1,MGI:MGI:3641833;gbkey=mRNA;gene=Gm10634;product=predicted gene 10634%2C transcript variant X9;transcript_id=XM_036154466.1;extra_copy_number=0
CM058249.1	Liftoff	exon	103255935	103256048	.	+	.	ID=exon-XM_036154466.1-4;Parent=rna-XM_036154466.1;Dbxref=GeneID:100039674,GenBank:XM_036154466.1,MGI:MGI:3641833;gbkey=mRNA;gene=Gm10634;product=predicted gene 10634%2C transcript variant X9;transcript_id=XM_036154466.1;extra_copy_number=0
CM058249.1	Liftoff	exon	103259370	103259434	.	+	.	ID=exon-XM_036154466.1-5;Parent=rna-XM_036154466.1;Dbxref=GeneID:100039674,GenBank:XM_036154466.1,MGI:MGI:3641833;gbkey=mRNA;gene=Gm10634;product=predicted gene 10634%2C transcript variant X9;transcript_id=XM_036154466.1;extra_copy_number=0
CM058249.1	Liftoff	exon	103260118	103260142	.	+	.	ID=exon-XM_036154466.1-6;Parent=rna-XM_036154466.1;Dbxref=GeneID:100039674,GenBank:XM_036154466.1,MGI:MGI:3641833;gbkey=mRNA;gene=Gm10634;product=predicted gene 10634%2C transcript variant X9;transcript_id=XM_036154466.1;extra_copy_number=0
CM058249.1	Liftoff	exon	103262982	103263095	.	+	.	ID=exon-XM_036154466.1-7;Parent=rna-XM_036154466.1;Dbxref=GeneID:100039674,GenBank:XM_036154466.1,MGI:MGI:3641833;gbkey=mRNA;gene=Gm10634;product=predicted gene 10634%2C transcript variant X9;transcript_id=XM_036154466.1;extra_copy_number=0
CM058249.1	Liftoff	exon	103265399	103265469	.	+	.	ID=exon-XM_036154466.1-8;Parent=rna-XM_036154466.1;Dbxref=GeneID:100039674,GenBank:XM_036154466.1,MGI:MGI:3641833;gbkey=mRNA;gene=Gm10634;product=predicted gene 10634%2C transcript variant X9;transcript_id=XM_036154466.1;extra_copy_number=0
CM058249.1	Liftoff	exon	103265977	103266001	.	+	.	ID=exon-XM_036154466.1-9;Parent=rna-XM_036154466.1;Dbxref=GeneID:100039674,GenBank:XM_036154466.1,MGI:MGI:3641833;gbkey=mRNA;gene=Gm10634;product=predicted gene 10634%2C transcript variant X9;transcript_id=XM_036154466.1;extra_copy_number=0
CM058249.1	Liftoff	exon	103270834	103270947	.	+	.	ID=exon-XM_036154466.1-10;Parent=rna-XM_036154466.1;Dbxref=GeneID:100039674,GenBank:XM_036154466.1,MGI:MGI:3641833;gbkey=mRNA;gene=Gm10634;product=predicted gene 10634%2C transcript variant X9;transcript_id=XM_036154466.1;extra_copy_number=0
CM058249.1	Liftoff	exon	103275450	103275520	.	+	.	ID=exon-XM_036154466.1-11;Parent=rna-XM_036154466.1;Dbxref=GeneID:100039674,GenBank:XM_036154466.1,MGI:MGI:3641833;gbkey=mRNA;gene=Gm10634;product=predicted gene 10634%2C transcript variant X9;transcript_id=XM_036154466.1;extra_copy_number=0
CM058249.1	Liftoff	exon	103276235	103276259	.	+	.	ID=exon-XM_036154466.1-12;Parent=rna-XM_036154466.1;Dbxref=GeneID:100039674,GenBank:XM_036154466.1,MGI:MGI:3641833;gbkey=mRNA;gene=Gm10634;product=predicted gene 10634%2C transcript variant X9;transcript_id=XM_036154466.1;extra_copy_number=0
CM058249.1	Liftoff	exon	103278060	103278173	.	+	.	ID=exon-XM_036154466.1-13;Parent=rna-XM_036154466.1;Dbxref=GeneID:100039674,GenBank:XM_036154466.1,MGI:MGI:3641833;gbkey=mRNA;gene=Gm10634;product=predicted gene 10634%2C transcript variant X9;transcript_id=XM_036154466.1;extra_copy_number=0
CM058249.1	Liftoff	exon	103290545	103290615	.	+	.	ID=exon-XM_036154466.1-14;Parent=rna-XM_036154466.1;Dbxref=GeneID:100039674,GenBank:XM_036154466.1,MGI:MGI:3641833;gbkey=mRNA;gene=Gm10634;product=predicted gene 10634%2C transcript variant X9;transcript_id=XM_036154466.1;extra_copy_number=0
CM058249.1	Liftoff	exon	103291350	103291374	.	+	.	ID=exon-XM_036154466.1-15;Parent=rna-XM_036154466.1;Dbxref=GeneID:100039674,GenBank:XM_036154466.1,MGI:MGI:3641833;gbkey=mRNA;gene=Gm10634;product=predicted gene 10634%2C transcript variant X9;transcript_id=XM_036154466.1;extra_copy_number=0
CM058249.1	Liftoff	exon	103292271	103292384	.	+	.	ID=exon-XM_036154466.1-16;Parent=rna-XM_036154466.1;Dbxref=GeneID:100039674,GenBank:XM_036154466.1,MGI:MGI:3641833;gbkey=mRNA;gene=Gm10634;product=predicted gene 10634%2C transcript variant X9;transcript_id=XM_036154466.1;extra_copy_number=0
CM058249.1	Liftoff	exon	103295179	103295292	.	+	.	ID=exon-XM_036154466.1-17;Parent=rna-XM_036154466.1;Dbxref=GeneID:100039674,GenBank:XM_036154466.1,MGI:MGI:3641833;gbkey=mRNA;gene=Gm10634;product=predicted gene 10634%2C transcript variant X9;transcript_id=XM_036154466.1;extra_copy_number=0
CM058249.1	Liftoff	exon	103297361	103297428	.	+	.	ID=exon-XM_036154466.1-18;Parent=rna-XM_036154466.1;Dbxref=GeneID:100039674,GenBank:XM_036154466.1,MGI:MGI:3641833;gbkey=mRNA;gene=Gm10634;product=predicted gene 10634%2C transcript variant X9;transcript_id=XM_036154466.1;extra_copy_number=0
CM058249.1	Liftoff	exon	103297868	103297892	.	+	.	ID=exon-XM_036154466.1-19;Parent=rna-XM_036154466.1;Dbxref=GeneID:100039674,GenBank:XM_036154466.1,MGI:MGI:3641833;gbkey=mRNA;gene=Gm10634;product=predicted gene 10634%2C transcript variant X9;transcript_id=XM_036154466.1;extra_copy_number=0
CM058249.1	Liftoff	exon	103301926	103301957	.	+	.	ID=exon-XM_036154466.1-20;Parent=rna-XM_036154466.1;Dbxref=GeneID:100039674,GenBank:XM_036154466.1,MGI:MGI:3641833;gbkey=mRNA;gene=Gm10634;product=predicted gene 10634%2C transcript variant X9;transcript_id=XM_036154466.1;extra_copy_number=0
CM058249.1	Liftoff	exon	103302377	103302401	.	+	.	ID=exon-XM_036154466.1-21;Parent=rna-XM_036154466.1;Dbxref=GeneID:100039674,GenBank:XM_036154466.1,MGI:MGI:3641833;gbkey=mRNA;gene=Gm10634;product=predicted gene 10634%2C transcript variant X9;transcript_id=XM_036154466.1;extra_copy_number=0
CM058249.1	Liftoff	exon	103302606	103302680	.	+	.	ID=exon-XM_036154466.1-22;Parent=rna-XM_036154466.1;Dbxref=GeneID:100039674,GenBank:XM_036154466.1,MGI:MGI:3641833;gbkey=mRNA;gene=Gm10634;product=predicted gene 10634%2C transcript variant X9;transcript_id=XM_036154466.1;extra_copy_number=0
CM058249.1	Liftoff	exon	103303533	103303589	.	+	.	ID=exon-XM_036154466.1-23;Parent=rna-XM_036154466.1;Dbxref=GeneID:100039674,GenBank:XM_036154466.1,MGI:MGI:3641833;gbkey=mRNA;gene=Gm10634;product=predicted gene 10634%2C transcript variant X9;transcript_id=XM_036154466.1;extra_copy_number=0
CM058249.1	Liftoff	exon	103305037	103305149	.	+	.	ID=exon-XM_036154466.1-24;Parent=rna-XM_036154466.1;Dbxref=GeneID:100039674,GenBank:XM_036154466.1,MGI:MGI:3641833;gbkey=mRNA;gene=Gm10634;product=predicted gene 10634%2C transcript variant X9;transcript_id=XM_036154466.1;extra_copy_number=0
CM058249.1	Liftoff	exon	103306446	103306491	.	+	.	ID=exon-XM_036154466.1-25;Parent=rna-XM_036154466.1;Dbxref=GeneID:100039674,GenBank:XM_036154466.1,MGI:MGI:3641833;gbkey=mRNA;gene=Gm10634;product=predicted gene 10634%2C transcript variant X9;transcript_id=XM_036154466.1;extra_copy_number=0
CM058249.1	Liftoff	exon	103320078	103320243	.	+	.	ID=exon-XM_036154466.1-26;Parent=rna-XM_036154466.1;Dbxref=GeneID:100039674,GenBank:XM_036154466.1,MGI:MGI:3641833;gbkey=mRNA;gene=Gm10634;product=predicted gene 10634%2C transcript variant X9;transcript_id=XM_036154466.1;extra_copy_number=0
CM058249.1	Liftoff	CDS	103246958	103246982	.	+	.	ID=cds-XP_036010359.1;Parent=rna-XM_036154466.1;Dbxref=GeneID:100039674,GenBank:XP_036010359.1,MGI:MGI:3641833;Name=XP_036010359.1;gbkey=CDS;gene=Gm10634;product=uncharacterized protein LOC100039674 isoform X7;protein_id=XP_036010359.1;extra_copy_number=0
CM058249.1	Liftoff	CDS	103252368	103252438	.	+	.	ID=cds-XP_036010359.1;Parent=rna-XM_036154466.1;Dbxref=GeneID:100039674,GenBank:XP_036010359.1,MGI:MGI:3641833;Name=XP_036010359.1;gbkey=CDS;gene=Gm10634;product=uncharacterized protein LOC100039674 isoform X7;protein_id=XP_036010359.1;extra_copy_number=0
CM058249.1	Liftoff	CDS	103253279	103253303	.	+	.	ID=cds-XP_036010359.1;Parent=rna-XM_036154466.1;Dbxref=GeneID:100039674,GenBank:XP_036010359.1,MGI:MGI:3641833;Name=XP_036010359.1;gbkey=CDS;gene=Gm10634;product=uncharacterized protein LOC100039674 isoform X7;protein_id=XP_036010359.1;extra_copy_number=0
CM058249.1	Liftoff	CDS	103255935	103256048	.	+	.	ID=cds-XP_036010359.1;Parent=rna-XM_036154466.1;Dbxref=GeneID:100039674,GenBank:XP_036010359.1,MGI:MGI:3641833;Name=XP_036010359.1;gbkey=CDS;gene=Gm10634;product=uncharacterized protein LOC100039674 isoform X7;protein_id=XP_036010359.1;extra_copy_number=0
CM058249.1	Liftoff	CDS	103259370	103259434	.	+	.	ID=cds-XP_036010359.1;Parent=rna-XM_036154466.1;Dbxref=GeneID:100039674,GenBank:XP_036010359.1,MGI:MGI:3641833;Name=XP_036010359.1;gbkey=CDS;gene=Gm10634;product=uncharacterized protein LOC100039674 isoform X7;protein_id=XP_036010359.1;extra_copy_number=0
CM058249.1	Liftoff	CDS	103260118	103260142	.	+	.	ID=cds-XP_036010359.1;Parent=rna-XM_036154466.1;Dbxref=GeneID:100039674,GenBank:XP_036010359.1,MGI:MGI:3641833;Name=XP_036010359.1;gbkey=CDS;gene=Gm10634;product=uncharacterized protein LOC100039674 isoform X7;protein_id=XP_036010359.1;extra_copy_number=0
CM058249.1	Liftoff	CDS	103262982	103263095	.	+	.	ID=cds-XP_036010359.1;Parent=rna-XM_036154466.1;Dbxref=GeneID:100039674,GenBank:XP_036010359.1,MGI:MGI:3641833;Name=XP_036010359.1;gbkey=CDS;gene=Gm10634;product=uncharacterized protein LOC100039674 isoform X7;protein_id=XP_036010359.1;extra_copy_number=0
CM058249.1	Liftoff	CDS	103265399	103265469	.	+	.	ID=cds-XP_036010359.1;Parent=rna-XM_036154466.1;Dbxref=GeneID:100039674,GenBank:XP_036010359.1,MGI:MGI:3641833;Name=XP_036010359.1;gbkey=CDS;gene=Gm10634;product=uncharacterized protein LOC100039674 isoform X7;protein_id=XP_036010359.1;extra_copy_number=0
CM058249.1	Liftoff	CDS	103265977	103266001	.	+	.	ID=cds-XP_036010359.1;Parent=rna-XM_036154466.1;Dbxref=GeneID:100039674,GenBank:XP_036010359.1,MGI:MGI:3641833;Name=XP_036010359.1;gbkey=CDS;gene=Gm10634;product=uncharacterized protein LOC100039674 isoform X7;protein_id=XP_036010359.1;extra_copy_number=0
CM058249.1	Liftoff	CDS	103270834	103270947	.	+	.	ID=cds-XP_036010359.1;Parent=rna-XM_036154466.1;Dbxref=GeneID:100039674,GenBank:XP_036010359.1,MGI:MGI:3641833;Name=XP_036010359.1;gbkey=CDS;gene=Gm10634;product=uncharacterized protein LOC100039674 isoform X7;protein_id=XP_036010359.1;extra_copy_number=0
CM058249.1	Liftoff	CDS	103275450	103275520	.	+	.	ID=cds-XP_036010359.1;Parent=rna-XM_036154466.1;Dbxref=GeneID:100039674,GenBank:XP_036010359.1,MGI:MGI:3641833;Name=XP_036010359.1;gbkey=CDS;gene=Gm10634;product=uncharacterized protein LOC100039674 isoform X7;protein_id=XP_036010359.1;extra_copy_number=0
CM058249.1	Liftoff	CDS	103276235	103276259	.	+	.	ID=cds-XP_036010359.1;Parent=rna-XM_036154466.1;Dbxref=GeneID:100039674,GenBank:XP_036010359.1,MGI:MGI:3641833;Name=XP_036010359.1;gbkey=CDS;gene=Gm10634;product=uncharacterized protein LOC100039674 isoform X7;protein_id=XP_036010359.1;extra_copy_number=0
CM058249.1	Liftoff	CDS	103278060	103278173	.	+	.	ID=cds-XP_036010359.1;Parent=rna-XM_036154466.1;Dbxref=GeneID:100039674,GenBank:XP_036010359.1,MGI:MGI:3641833;Name=XP_036010359.1;gbkey=CDS;gene=Gm10634;product=uncharacterized protein LOC100039674 isoform X7;protein_id=XP_036010359.1;extra_copy_number=0
CM058249.1	Liftoff	CDS	103290545	103290615	.	+	.	ID=cds-XP_036010359.1;Parent=rna-XM_036154466.1;Dbxref=GeneID:100039674,GenBank:XP_036010359.1,MGI:MGI:3641833;Name=XP_036010359.1;gbkey=CDS;gene=Gm10634;product=uncharacterized protein LOC100039674 isoform X7;protein_id=XP_036010359.1;extra_copy_number=0
CM058249.1	Liftoff	CDS	103291350	103291374	.	+	.	ID=cds-XP_036010359.1;Parent=rna-XM_036154466.1;Dbxref=GeneID:100039674,GenBank:XP_036010359.1,MGI:MGI:3641833;Name=XP_036010359.1;gbkey=CDS;gene=Gm10634;product=uncharacterized protein LOC100039674 isoform X7;protein_id=XP_036010359.1;extra_copy_number=0
CM058249.1	Liftoff	CDS	103292271	103292384	.	+	.	ID=cds-XP_036010359.1;Parent=rna-XM_036154466.1;Dbxref=GeneID:100039674,GenBank:XP_036010359.1,MGI:MGI:3641833;Name=XP_036010359.1;gbkey=CDS;gene=Gm10634;product=uncharacterized protein LOC100039674 isoform X7;protein_id=XP_036010359.1;extra_copy_number=0
CM058249.1	Liftoff	CDS	103295179	103295292	.	+	.	ID=cds-XP_036010359.1;Parent=rna-XM_036154466.1;Dbxref=GeneID:100039674,GenBank:XP_036010359.1,MGI:MGI:3641833;Name=XP_036010359.1;gbkey=CDS;gene=Gm10634;product=uncharacterized protein LOC100039674 isoform X7;protein_id=XP_036010359.1;extra_copy_number=0
CM058249.1	Liftoff	CDS	103297361	103297428	.	+	.	ID=cds-XP_036010359.1;Parent=rna-XM_036154466.1;Dbxref=GeneID:100039674,GenBank:XP_036010359.1,MGI:MGI:3641833;Name=XP_036010359.1;gbkey=CDS;gene=Gm10634;product=uncharacterized protein LOC100039674 isoform X7;protein_id=XP_036010359.1;extra_copy_number=0
CM058249.1	Liftoff	CDS	103297868	103297892	.	+	.	ID=cds-XP_036010359.1;Parent=rna-XM_036154466.1;Dbxref=GeneID:100039674,GenBank:XP_036010359.1,MGI:MGI:3641833;Name=XP_036010359.1;gbkey=CDS;gene=Gm10634;product=uncharacterized protein LOC100039674 isoform X7;protein_id=XP_036010359.1;extra_copy_number=0
CM058249.1	Liftoff	CDS	103301926	103301957	.	+	.	ID=cds-XP_036010359.1;Parent=rna-XM_036154466.1;Dbxref=GeneID:100039674,GenBank:XP_036010359.1,MGI:MGI:3641833;Name=XP_036010359.1;gbkey=CDS;gene=Gm10634;product=uncharacterized protein LOC100039674 isoform X7;protein_id=XP_036010359.1;extra_copy_number=0
CM058249.1	Liftoff	CDS	103302377	103302401	.	+	.	ID=cds-XP_036010359.1;Parent=rna-XM_036154466.1;Dbxref=GeneID:100039674,GenBank:XP_036010359.1,MGI:MGI:3641833;Name=XP_036010359.1;gbkey=CDS;gene=Gm10634;product=uncharacterized protein LOC100039674 isoform X7;protein_id=XP_036010359.1;extra_copy_number=0
CM058249.1	Liftoff	CDS	103302606	103302680	.	+	.	ID=cds-XP_036010359.1;Parent=rna-XM_036154466.1;Dbxref=GeneID:100039674,GenBank:XP_036010359.1,MGI:MGI:3641833;Name=XP_036010359.1;gbkey=CDS;gene=Gm10634;product=uncharacterized protein LOC100039674 isoform X7;protein_id=XP_036010359.1;extra_copy_number=0
CM058249.1	Liftoff	CDS	103303533	103303589	.	+	.	ID=cds-XP_036010359.1;Parent=rna-XM_036154466.1;Dbxref=GeneID:100039674,GenBank:XP_036010359.1,MGI:MGI:3641833;Name=XP_036010359.1;gbkey=CDS;gene=Gm10634;product=uncharacterized protein LOC100039674 isoform X7;protein_id=XP_036010359.1;extra_copy_number=0
CM058249.1	Liftoff	CDS	103305037	103305083	.	+	.	ID=cds-XP_036010359.1;Parent=rna-XM_036154466.1;Dbxref=GeneID:100039674,GenBank:XP_036010359.1,MGI:MGI:3641833;Name=XP_036010359.1;gbkey=CDS;gene=Gm10634;product=uncharacterized protein LOC100039674 isoform X7;protein_id=XP_036010359.1;extra_copy_number=0
CM058249.1	Liftoff	mRNA	103246863	103329756	.	+	.	ID=rna-XM_036154467.1;Parent=gene-Gm10634;Dbxref=GeneID:100039674,GenBank:XM_036154467.1,MGI:MGI:3641833;Name=XM_036154467.1;gbkey=mRNA;gene=Gm10634;model_evidence=Supporting evidence includes similarity to: 1 EST%2C 180 long SRA reads%2C and 100%25 coverage of the annotated genomic feature by RNAseq alignments%2C including 1 sample with support for all annotated introns;product=predicted gene 10634%2C transcript variant X10;transcript_id=XM_036154467.1;matches_ref_protein=True;valid_ORF=True;extra_copy_number=0
CM058249.1	Liftoff	exon	103246863	103246982	.	+	.	ID=exon-XM_036154467.1-1;Parent=rna-XM_036154467.1;Dbxref=GeneID:100039674,GenBank:XM_036154467.1,MGI:MGI:3641833;gbkey=mRNA;gene=Gm10634;product=predicted gene 10634%2C transcript variant X10;transcript_id=XM_036154467.1;extra_copy_number=0
CM058249.1	Liftoff	exon	103252368	103252438	.	+	.	ID=exon-XM_036154467.1-2;Parent=rna-XM_036154467.1;Dbxref=GeneID:100039674,GenBank:XM_036154467.1,MGI:MGI:3641833;gbkey=mRNA;gene=Gm10634;product=predicted gene 10634%2C transcript variant X10;transcript_id=XM_036154467.1;extra_copy_number=0
CM058249.1	Liftoff	exon	103253279	103253303	.	+	.	ID=exon-XM_036154467.1-3;Parent=rna-XM_036154467.1;Dbxref=GeneID:100039674,GenBank:XM_036154467.1,MGI:MGI:3641833;gbkey=mRNA;gene=Gm10634;product=predicted gene 10634%2C transcript variant X10;transcript_id=XM_036154467.1;extra_copy_number=0
CM058249.1	Liftoff	exon	103255935	103256048	.	+	.	ID=exon-XM_036154467.1-4;Parent=rna-XM_036154467.1;Dbxref=GeneID:100039674,GenBank:XM_036154467.1,MGI:MGI:3641833;gbkey=mRNA;gene=Gm10634;product=predicted gene 10634%2C transcript variant X10;transcript_id=XM_036154467.1;extra_copy_number=0
CM058249.1	Liftoff	exon	103259370	103259434	.	+	.	ID=exon-XM_036154467.1-5;Parent=rna-XM_036154467.1;Dbxref=GeneID:100039674,GenBank:XM_036154467.1,MGI:MGI:3641833;gbkey=mRNA;gene=Gm10634;product=predicted gene 10634%2C transcript variant X10;transcript_id=XM_036154467.1;extra_copy_number=0
CM058249.1	Liftoff	exon	103260118	103260142	.	+	.	ID=exon-XM_036154467.1-6;Parent=rna-XM_036154467.1;Dbxref=GeneID:100039674,GenBank:XM_036154467.1,MGI:MGI:3641833;gbkey=mRNA;gene=Gm10634;product=predicted gene 10634%2C transcript variant X10;transcript_id=XM_036154467.1;extra_copy_number=0
CM058249.1	Liftoff	exon	103262982	103263095	.	+	.	ID=exon-XM_036154467.1-7;Parent=rna-XM_036154467.1;Dbxref=GeneID:100039674,GenBank:XM_036154467.1,MGI:MGI:3641833;gbkey=mRNA;gene=Gm10634;product=predicted gene 10634%2C transcript variant X10;transcript_id=XM_036154467.1;extra_copy_number=0
CM058249.1	Liftoff	exon	103265399	103265469	.	+	.	ID=exon-XM_036154467.1-8;Parent=rna-XM_036154467.1;Dbxref=GeneID:100039674,GenBank:XM_036154467.1,MGI:MGI:3641833;gbkey=mRNA;gene=Gm10634;product=predicted gene 10634%2C transcript variant X10;transcript_id=XM_036154467.1;extra_copy_number=0
CM058249.1	Liftoff	exon	103265977	103266001	.	+	.	ID=exon-XM_036154467.1-9;Parent=rna-XM_036154467.1;Dbxref=GeneID:100039674,GenBank:XM_036154467.1,MGI:MGI:3641833;gbkey=mRNA;gene=Gm10634;product=predicted gene 10634%2C transcript variant X10;transcript_id=XM_036154467.1;extra_copy_number=0
CM058249.1	Liftoff	exon	103270834	103270947	.	+	.	ID=exon-XM_036154467.1-10;Parent=rna-XM_036154467.1;Dbxref=GeneID:100039674,GenBank:XM_036154467.1,MGI:MGI:3641833;gbkey=mRNA;gene=Gm10634;product=predicted gene 10634%2C transcript variant X10;transcript_id=XM_036154467.1;extra_copy_number=0
CM058249.1	Liftoff	exon	103275450	103275520	.	+	.	ID=exon-XM_036154467.1-11;Parent=rna-XM_036154467.1;Dbxref=GeneID:100039674,GenBank:XM_036154467.1,MGI:MGI:3641833;gbkey=mRNA;gene=Gm10634;product=predicted gene 10634%2C transcript variant X10;transcript_id=XM_036154467.1;extra_copy_number=0
CM058249.1	Liftoff	exon	103276235	103276259	.	+	.	ID=exon-XM_036154467.1-12;Parent=rna-XM_036154467.1;Dbxref=GeneID:100039674,GenBank:XM_036154467.1,MGI:MGI:3641833;gbkey=mRNA;gene=Gm10634;product=predicted gene 10634%2C transcript variant X10;transcript_id=XM_036154467.1;extra_copy_number=0
CM058249.1	Liftoff	exon	103278060	103278173	.	+	.	ID=exon-XM_036154467.1-13;Parent=rna-XM_036154467.1;Dbxref=GeneID:100039674,GenBank:XM_036154467.1,MGI:MGI:3641833;gbkey=mRNA;gene=Gm10634;product=predicted gene 10634%2C transcript variant X10;transcript_id=XM_036154467.1;extra_copy_number=0
CM058249.1	Liftoff	exon	103290545	103290615	.	+	.	ID=exon-XM_036154467.1-14;Parent=rna-XM_036154467.1;Dbxref=GeneID:100039674,GenBank:XM_036154467.1,MGI:MGI:3641833;gbkey=mRNA;gene=Gm10634;product=predicted gene 10634%2C transcript variant X10;transcript_id=XM_036154467.1;extra_copy_number=0
CM058249.1	Liftoff	exon	103291350	103291374	.	+	.	ID=exon-XM_036154467.1-15;Parent=rna-XM_036154467.1;Dbxref=GeneID:100039674,GenBank:XM_036154467.1,MGI:MGI:3641833;gbkey=mRNA;gene=Gm10634;product=predicted gene 10634%2C transcript variant X10;transcript_id=XM_036154467.1;extra_copy_number=0
CM058249.1	Liftoff	exon	103292271	103292384	.	+	.	ID=exon-XM_036154467.1-16;Parent=rna-XM_036154467.1;Dbxref=GeneID:100039674,GenBank:XM_036154467.1,MGI:MGI:3641833;gbkey=mRNA;gene=Gm10634;product=predicted gene 10634%2C transcript variant X10;transcript_id=XM_036154467.1;extra_copy_number=0
CM058249.1	Liftoff	exon	103297361	103297428	.	+	.	ID=exon-XM_036154467.1-17;Parent=rna-XM_036154467.1;Dbxref=GeneID:100039674,GenBank:XM_036154467.1,MGI:MGI:3641833;gbkey=mRNA;gene=Gm10634;product=predicted gene 10634%2C transcript variant X10;transcript_id=XM_036154467.1;extra_copy_number=0
CM058249.1	Liftoff	exon	103297868	103297892	.	+	.	ID=exon-XM_036154467.1-18;Parent=rna-XM_036154467.1;Dbxref=GeneID:100039674,GenBank:XM_036154467.1,MGI:MGI:3641833;gbkey=mRNA;gene=Gm10634;product=predicted gene 10634%2C transcript variant X10;transcript_id=XM_036154467.1;extra_copy_number=0
CM058249.1	Liftoff	exon	103299935	103300002	.	+	.	ID=exon-XM_036154467.1-19;Parent=rna-XM_036154467.1;Dbxref=GeneID:100039674,GenBank:XM_036154467.1,MGI:MGI:3641833;gbkey=mRNA;gene=Gm10634;product=predicted gene 10634%2C transcript variant X10;transcript_id=XM_036154467.1;extra_copy_number=0
CM058249.1	Liftoff	exon	103300460	103300484	.	+	.	ID=exon-XM_036154467.1-20;Parent=rna-XM_036154467.1;Dbxref=GeneID:100039674,GenBank:XM_036154467.1,MGI:MGI:3641833;gbkey=mRNA;gene=Gm10634;product=predicted gene 10634%2C transcript variant X10;transcript_id=XM_036154467.1;extra_copy_number=0
CM058249.1	Liftoff	exon	103301926	103301957	.	+	.	ID=exon-XM_036154467.1-21;Parent=rna-XM_036154467.1;Dbxref=GeneID:100039674,GenBank:XM_036154467.1,MGI:MGI:3641833;gbkey=mRNA;gene=Gm10634;product=predicted gene 10634%2C transcript variant X10;transcript_id=XM_036154467.1;extra_copy_number=0
CM058249.1	Liftoff	exon	103302377	103302401	.	+	.	ID=exon-XM_036154467.1-22;Parent=rna-XM_036154467.1;Dbxref=GeneID:100039674,GenBank:XM_036154467.1,MGI:MGI:3641833;gbkey=mRNA;gene=Gm10634;product=predicted gene 10634%2C transcript variant X10;transcript_id=XM_036154467.1;extra_copy_number=0
CM058249.1	Liftoff	exon	103302606	103302680	.	+	.	ID=exon-XM_036154467.1-23;Parent=rna-XM_036154467.1;Dbxref=GeneID:100039674,GenBank:XM_036154467.1,MGI:MGI:3641833;gbkey=mRNA;gene=Gm10634;product=predicted gene 10634%2C transcript variant X10;transcript_id=XM_036154467.1;extra_copy_number=0
CM058249.1	Liftoff	exon	103303533	103303589	.	+	.	ID=exon-XM_036154467.1-24;Parent=rna-XM_036154467.1;Dbxref=GeneID:100039674,GenBank:XM_036154467.1,MGI:MGI:3641833;gbkey=mRNA;gene=Gm10634;product=predicted gene 10634%2C transcript variant X10;transcript_id=XM_036154467.1;extra_copy_number=0
CM058249.1	Liftoff	exon	103305037	103305149	.	+	.	ID=exon-XM_036154467.1-25;Parent=rna-XM_036154467.1;Dbxref=GeneID:100039674,GenBank:XM_036154467.1,MGI:MGI:3641833;gbkey=mRNA;gene=Gm10634;product=predicted gene 10634%2C transcript variant X10;transcript_id=XM_036154467.1;extra_copy_number=0
CM058249.1	Liftoff	exon	103329494	103329756	.	+	.	ID=exon-XM_036154467.1-26;Parent=rna-XM_036154467.1;Dbxref=GeneID:100039674,GenBank:XM_036154467.1,MGI:MGI:3641833;gbkey=mRNA;gene=Gm10634;product=predicted gene 10634%2C transcript variant X10;transcript_id=XM_036154467.1;extra_copy_number=0
CM058249.1	Liftoff	CDS	103246958	103246982	.	+	.	ID=cds-XP_036010360.1;Parent=rna-XM_036154467.1;Dbxref=GeneID:100039674,GenBank:XP_036010360.1,MGI:MGI:3641833;Name=XP_036010360.1;gbkey=CDS;gene=Gm10634;product=uncharacterized protein LOC100039674 isoform X8;protein_id=XP_036010360.1;extra_copy_number=0
CM058249.1	Liftoff	CDS	103252368	103252438	.	+	.	ID=cds-XP_036010360.1;Parent=rna-XM_036154467.1;Dbxref=GeneID:100039674,GenBank:XP_036010360.1,MGI:MGI:3641833;Name=XP_036010360.1;gbkey=CDS;gene=Gm10634;product=uncharacterized protein LOC100039674 isoform X8;protein_id=XP_036010360.1;extra_copy_number=0
CM058249.1	Liftoff	CDS	103253279	103253303	.	+	.	ID=cds-XP_036010360.1;Parent=rna-XM_036154467.1;Dbxref=GeneID:100039674,GenBank:XP_036010360.1,MGI:MGI:3641833;Name=XP_036010360.1;gbkey=CDS;gene=Gm10634;product=uncharacterized protein LOC100039674 isoform X8;protein_id=XP_036010360.1;extra_copy_number=0
CM058249.1	Liftoff	CDS	103255935	103256048	.	+	.	ID=cds-XP_036010360.1;Parent=rna-XM_036154467.1;Dbxref=GeneID:100039674,GenBank:XP_036010360.1,MGI:MGI:3641833;Name=XP_036010360.1;gbkey=CDS;gene=Gm10634;product=uncharacterized protein LOC100039674 isoform X8;protein_id=XP_036010360.1;extra_copy_number=0
CM058249.1	Liftoff	CDS	103259370	103259434	.	+	.	ID=cds-XP_036010360.1;Parent=rna-XM_036154467.1;Dbxref=GeneID:100039674,GenBank:XP_036010360.1,MGI:MGI:3641833;Name=XP_036010360.1;gbkey=CDS;gene=Gm10634;product=uncharacterized protein LOC100039674 isoform X8;protein_id=XP_036010360.1;extra_copy_number=0
CM058249.1	Liftoff	CDS	103260118	103260142	.	+	.	ID=cds-XP_036010360.1;Parent=rna-XM_036154467.1;Dbxref=GeneID:100039674,GenBank:XP_036010360.1,MGI:MGI:3641833;Name=XP_036010360.1;gbkey=CDS;gene=Gm10634;product=uncharacterized protein LOC100039674 isoform X8;protein_id=XP_036010360.1;extra_copy_number=0
CM058249.1	Liftoff	CDS	103262982	103263095	.	+	.	ID=cds-XP_036010360.1;Parent=rna-XM_036154467.1;Dbxref=GeneID:100039674,GenBank:XP_036010360.1,MGI:MGI:3641833;Name=XP_036010360.1;gbkey=CDS;gene=Gm10634;product=uncharacterized protein LOC100039674 isoform X8;protein_id=XP_036010360.1;extra_copy_number=0
CM058249.1	Liftoff	CDS	103265399	103265469	.	+	.	ID=cds-XP_036010360.1;Parent=rna-XM_036154467.1;Dbxref=GeneID:100039674,GenBank:XP_036010360.1,MGI:MGI:3641833;Name=XP_036010360.1;gbkey=CDS;gene=Gm10634;product=uncharacterized protein LOC100039674 isoform X8;protein_id=XP_036010360.1;extra_copy_number=0
CM058249.1	Liftoff	CDS	103265977	103266001	.	+	.	ID=cds-XP_036010360.1;Parent=rna-XM_036154467.1;Dbxref=GeneID:100039674,GenBank:XP_036010360.1,MGI:MGI:3641833;Name=XP_036010360.1;gbkey=CDS;gene=Gm10634;product=uncharacterized protein LOC100039674 isoform X8;protein_id=XP_036010360.1;extra_copy_number=0
CM058249.1	Liftoff	CDS	103270834	103270947	.	+	.	ID=cds-XP_036010360.1;Parent=rna-XM_036154467.1;Dbxref=GeneID:100039674,GenBank:XP_036010360.1,MGI:MGI:3641833;Name=XP_036010360.1;gbkey=CDS;gene=Gm10634;product=uncharacterized protein LOC100039674 isoform X8;protein_id=XP_036010360.1;extra_copy_number=0
CM058249.1	Liftoff	CDS	103275450	103275520	.	+	.	ID=cds-XP_036010360.1;Parent=rna-XM_036154467.1;Dbxref=GeneID:100039674,GenBank:XP_036010360.1,MGI:MGI:3641833;Name=XP_036010360.1;gbkey=CDS;gene=Gm10634;product=uncharacterized protein LOC100039674 isoform X8;protein_id=XP_036010360.1;extra_copy_number=0
CM058249.1	Liftoff	CDS	103276235	103276259	.	+	.	ID=cds-XP_036010360.1;Parent=rna-XM_036154467.1;Dbxref=GeneID:100039674,GenBank:XP_036010360.1,MGI:MGI:3641833;Name=XP_036010360.1;gbkey=CDS;gene=Gm10634;product=uncharacterized protein LOC100039674 isoform X8;protein_id=XP_036010360.1;extra_copy_number=0
CM058249.1	Liftoff	CDS	103278060	103278173	.	+	.	ID=cds-XP_036010360.1;Parent=rna-XM_036154467.1;Dbxref=GeneID:100039674,GenBank:XP_036010360.1,MGI:MGI:3641833;Name=XP_036010360.1;gbkey=CDS;gene=Gm10634;product=uncharacterized protein LOC100039674 isoform X8;protein_id=XP_036010360.1;extra_copy_number=0
CM058249.1	Liftoff	CDS	103290545	103290615	.	+	.	ID=cds-XP_036010360.1;Parent=rna-XM_036154467.1;Dbxref=GeneID:100039674,GenBank:XP_036010360.1,MGI:MGI:3641833;Name=XP_036010360.1;gbkey=CDS;gene=Gm10634;product=uncharacterized protein LOC100039674 isoform X8;protein_id=XP_036010360.1;extra_copy_number=0
CM058249.1	Liftoff	CDS	103291350	103291374	.	+	.	ID=cds-XP_036010360.1;Parent=rna-XM_036154467.1;Dbxref=GeneID:100039674,GenBank:XP_036010360.1,MGI:MGI:3641833;Name=XP_036010360.1;gbkey=CDS;gene=Gm10634;product=uncharacterized protein LOC100039674 isoform X8;protein_id=XP_036010360.1;extra_copy_number=0
CM058249.1	Liftoff	CDS	103292271	103292384	.	+	.	ID=cds-XP_036010360.1;Parent=rna-XM_036154467.1;Dbxref=GeneID:100039674,GenBank:XP_036010360.1,MGI:MGI:3641833;Name=XP_036010360.1;gbkey=CDS;gene=Gm10634;product=uncharacterized protein LOC100039674 isoform X8;protein_id=XP_036010360.1;extra_copy_number=0
CM058249.1	Liftoff	CDS	103297361	103297428	.	+	.	ID=cds-XP_036010360.1;Parent=rna-XM_036154467.1;Dbxref=GeneID:100039674,GenBank:XP_036010360.1,MGI:MGI:3641833;Name=XP_036010360.1;gbkey=CDS;gene=Gm10634;product=uncharacterized protein LOC100039674 isoform X8;protein_id=XP_036010360.1;extra_copy_number=0
CM058249.1	Liftoff	CDS	103297868	103297892	.	+	.	ID=cds-XP_036010360.1;Parent=rna-XM_036154467.1;Dbxref=GeneID:100039674,GenBank:XP_036010360.1,MGI:MGI:3641833;Name=XP_036010360.1;gbkey=CDS;gene=Gm10634;product=uncharacterized protein LOC100039674 isoform X8;protein_id=XP_036010360.1;extra_copy_number=0
CM058249.1	Liftoff	CDS	103299935	103300002	.	+	.	ID=cds-XP_036010360.1;Parent=rna-XM_036154467.1;Dbxref=GeneID:100039674,GenBank:XP_036010360.1,MGI:MGI:3641833;Name=XP_036010360.1;gbkey=CDS;gene=Gm10634;product=uncharacterized protein LOC100039674 isoform X8;protein_id=XP_036010360.1;extra_copy_number=0
CM058249.1	Liftoff	CDS	103300460	103300484	.	+	.	ID=cds-XP_036010360.1;Parent=rna-XM_036154467.1;Dbxref=GeneID:100039674,GenBank:XP_036010360.1,MGI:MGI:3641833;Name=XP_036010360.1;gbkey=CDS;gene=Gm10634;product=uncharacterized protein LOC100039674 isoform X8;protein_id=XP_036010360.1;extra_copy_number=0
CM058249.1	Liftoff	CDS	103301926	103301957	.	+	.	ID=cds-XP_036010360.1;Parent=rna-XM_036154467.1;Dbxref=GeneID:100039674,GenBank:XP_036010360.1,MGI:MGI:3641833;Name=XP_036010360.1;gbkey=CDS;gene=Gm10634;product=uncharacterized protein LOC100039674 isoform X8;protein_id=XP_036010360.1;extra_copy_number=0
CM058249.1	Liftoff	CDS	103302377	103302401	.	+	.	ID=cds-XP_036010360.1;Parent=rna-XM_036154467.1;Dbxref=GeneID:100039674,GenBank:XP_036010360.1,MGI:MGI:3641833;Name=XP_036010360.1;gbkey=CDS;gene=Gm10634;product=uncharacterized protein LOC100039674 isoform X8;protein_id=XP_036010360.1;extra_copy_number=0
CM058249.1	Liftoff	CDS	103302606	103302680	.	+	.	ID=cds-XP_036010360.1;Parent=rna-XM_036154467.1;Dbxref=GeneID:100039674,GenBank:XP_036010360.1,MGI:MGI:3641833;Name=XP_036010360.1;gbkey=CDS;gene=Gm10634;product=uncharacterized protein LOC100039674 isoform X8;protein_id=XP_036010360.1;extra_copy_number=0
CM058249.1	Liftoff	CDS	103303533	103303589	.	+	.	ID=cds-XP_036010360.1;Parent=rna-XM_036154467.1;Dbxref=GeneID:100039674,GenBank:XP_036010360.1,MGI:MGI:3641833;Name=XP_036010360.1;gbkey=CDS;gene=Gm10634;product=uncharacterized protein LOC100039674 isoform X8;protein_id=XP_036010360.1;extra_copy_number=0
CM058249.1	Liftoff	CDS	103305037	103305083	.	+	.	ID=cds-XP_036010360.1;Parent=rna-XM_036154467.1;Dbxref=GeneID:100039674,GenBank:XP_036010360.1,MGI:MGI:3641833;Name=XP_036010360.1;gbkey=CDS;gene=Gm10634;product=uncharacterized protein LOC100039674 isoform X8;protein_id=XP_036010360.1;extra_copy_number=0
CM058249.1	Liftoff	mRNA	103246863	103329756	.	+	.	ID=rna-XM_036154468.1;Parent=gene-Gm10634;Dbxref=GeneID:100039674,GenBank:XM_036154468.1,MGI:MGI:3641833;Name=XM_036154468.1;gbkey=mRNA;gene=Gm10634;model_evidence=Supporting evidence includes similarity to: 1 EST%2C 98 long SRA reads%2C and 100%25 coverage of the annotated genomic feature by RNAseq alignments%2C including 1 sample with support for all annotated introns;product=predicted gene 10634%2C transcript variant X11;transcript_id=XM_036154468.1;matches_ref_protein=True;valid_ORF=True;extra_copy_number=0
CM058249.1	Liftoff	exon	103246863	103246982	.	+	.	ID=exon-XM_036154468.1-1;Parent=rna-XM_036154468.1;Dbxref=GeneID:100039674,GenBank:XM_036154468.1,MGI:MGI:3641833;gbkey=mRNA;gene=Gm10634;product=predicted gene 10634%2C transcript variant X11;transcript_id=XM_036154468.1;extra_copy_number=0
CM058249.1	Liftoff	exon	103252368	103252438	.	+	.	ID=exon-XM_036154468.1-2;Parent=rna-XM_036154468.1;Dbxref=GeneID:100039674,GenBank:XM_036154468.1,MGI:MGI:3641833;gbkey=mRNA;gene=Gm10634;product=predicted gene 10634%2C transcript variant X11;transcript_id=XM_036154468.1;extra_copy_number=0
CM058249.1	Liftoff	exon	103253279	103253303	.	+	.	ID=exon-XM_036154468.1-3;Parent=rna-XM_036154468.1;Dbxref=GeneID:100039674,GenBank:XM_036154468.1,MGI:MGI:3641833;gbkey=mRNA;gene=Gm10634;product=predicted gene 10634%2C transcript variant X11;transcript_id=XM_036154468.1;extra_copy_number=0
CM058249.1	Liftoff	exon	103259370	103259434	.	+	.	ID=exon-XM_036154468.1-4;Parent=rna-XM_036154468.1;Dbxref=GeneID:100039674,GenBank:XM_036154468.1,MGI:MGI:3641833;gbkey=mRNA;gene=Gm10634;product=predicted gene 10634%2C transcript variant X11;transcript_id=XM_036154468.1;extra_copy_number=0
CM058249.1	Liftoff	exon	103260118	103260142	.	+	.	ID=exon-XM_036154468.1-5;Parent=rna-XM_036154468.1;Dbxref=GeneID:100039674,GenBank:XM_036154468.1,MGI:MGI:3641833;gbkey=mRNA;gene=Gm10634;product=predicted gene 10634%2C transcript variant X11;transcript_id=XM_036154468.1;extra_copy_number=0
CM058249.1	Liftoff	exon	103262982	103263095	.	+	.	ID=exon-XM_036154468.1-6;Parent=rna-XM_036154468.1;Dbxref=GeneID:100039674,GenBank:XM_036154468.1,MGI:MGI:3641833;gbkey=mRNA;gene=Gm10634;product=predicted gene 10634%2C transcript variant X11;transcript_id=XM_036154468.1;extra_copy_number=0
CM058249.1	Liftoff	exon	103265399	103265469	.	+	.	ID=exon-XM_036154468.1-7;Parent=rna-XM_036154468.1;Dbxref=GeneID:100039674,GenBank:XM_036154468.1,MGI:MGI:3641833;gbkey=mRNA;gene=Gm10634;product=predicted gene 10634%2C transcript variant X11;transcript_id=XM_036154468.1;extra_copy_number=0
CM058249.1	Liftoff	exon	103265977	103266001	.	+	.	ID=exon-XM_036154468.1-8;Parent=rna-XM_036154468.1;Dbxref=GeneID:100039674,GenBank:XM_036154468.1,MGI:MGI:3641833;gbkey=mRNA;gene=Gm10634;product=predicted gene 10634%2C transcript variant X11;transcript_id=XM_036154468.1;extra_copy_number=0
CM058249.1	Liftoff	exon	103270834	103270947	.	+	.	ID=exon-XM_036154468.1-9;Parent=rna-XM_036154468.1;Dbxref=GeneID:100039674,GenBank:XM_036154468.1,MGI:MGI:3641833;gbkey=mRNA;gene=Gm10634;product=predicted gene 10634%2C transcript variant X11;transcript_id=XM_036154468.1;extra_copy_number=0
CM058249.1	Liftoff	exon	103275450	103275520	.	+	.	ID=exon-XM_036154468.1-10;Parent=rna-XM_036154468.1;Dbxref=GeneID:100039674,GenBank:XM_036154468.1,MGI:MGI:3641833;gbkey=mRNA;gene=Gm10634;product=predicted gene 10634%2C transcript variant X11;transcript_id=XM_036154468.1;extra_copy_number=0
CM058249.1	Liftoff	exon	103276235	103276259	.	+	.	ID=exon-XM_036154468.1-11;Parent=rna-XM_036154468.1;Dbxref=GeneID:100039674,GenBank:XM_036154468.1,MGI:MGI:3641833;gbkey=mRNA;gene=Gm10634;product=predicted gene 10634%2C transcript variant X11;transcript_id=XM_036154468.1;extra_copy_number=0
CM058249.1	Liftoff	exon	103278060	103278173	.	+	.	ID=exon-XM_036154468.1-12;Parent=rna-XM_036154468.1;Dbxref=GeneID:100039674,GenBank:XM_036154468.1,MGI:MGI:3641833;gbkey=mRNA;gene=Gm10634;product=predicted gene 10634%2C transcript variant X11;transcript_id=XM_036154468.1;extra_copy_number=0
CM058249.1	Liftoff	exon	103290545	103290615	.	+	.	ID=exon-XM_036154468.1-13;Parent=rna-XM_036154468.1;Dbxref=GeneID:100039674,GenBank:XM_036154468.1,MGI:MGI:3641833;gbkey=mRNA;gene=Gm10634;product=predicted gene 10634%2C transcript variant X11;transcript_id=XM_036154468.1;extra_copy_number=0
CM058249.1	Liftoff	exon	103291350	103291374	.	+	.	ID=exon-XM_036154468.1-14;Parent=rna-XM_036154468.1;Dbxref=GeneID:100039674,GenBank:XM_036154468.1,MGI:MGI:3641833;gbkey=mRNA;gene=Gm10634;product=predicted gene 10634%2C transcript variant X11;transcript_id=XM_036154468.1;extra_copy_number=0
CM058249.1	Liftoff	exon	103292271	103292384	.	+	.	ID=exon-XM_036154468.1-15;Parent=rna-XM_036154468.1;Dbxref=GeneID:100039674,GenBank:XM_036154468.1,MGI:MGI:3641833;gbkey=mRNA;gene=Gm10634;product=predicted gene 10634%2C transcript variant X11;transcript_id=XM_036154468.1;extra_copy_number=0
CM058249.1	Liftoff	exon	103295179	103295292	.	+	.	ID=exon-XM_036154468.1-16;Parent=rna-XM_036154468.1;Dbxref=GeneID:100039674,GenBank:XM_036154468.1,MGI:MGI:3641833;gbkey=mRNA;gene=Gm10634;product=predicted gene 10634%2C transcript variant X11;transcript_id=XM_036154468.1;extra_copy_number=0
CM058249.1	Liftoff	exon	103297361	103297428	.	+	.	ID=exon-XM_036154468.1-17;Parent=rna-XM_036154468.1;Dbxref=GeneID:100039674,GenBank:XM_036154468.1,MGI:MGI:3641833;gbkey=mRNA;gene=Gm10634;product=predicted gene 10634%2C transcript variant X11;transcript_id=XM_036154468.1;extra_copy_number=0
CM058249.1	Liftoff	exon	103297868	103297892	.	+	.	ID=exon-XM_036154468.1-18;Parent=rna-XM_036154468.1;Dbxref=GeneID:100039674,GenBank:XM_036154468.1,MGI:MGI:3641833;gbkey=mRNA;gene=Gm10634;product=predicted gene 10634%2C transcript variant X11;transcript_id=XM_036154468.1;extra_copy_number=0
CM058249.1	Liftoff	exon	103299935	103300002	.	+	.	ID=exon-XM_036154468.1-19;Parent=rna-XM_036154468.1;Dbxref=GeneID:100039674,GenBank:XM_036154468.1,MGI:MGI:3641833;gbkey=mRNA;gene=Gm10634;product=predicted gene 10634%2C transcript variant X11;transcript_id=XM_036154468.1;extra_copy_number=0
CM058249.1	Liftoff	exon	103300460	103300484	.	+	.	ID=exon-XM_036154468.1-20;Parent=rna-XM_036154468.1;Dbxref=GeneID:100039674,GenBank:XM_036154468.1,MGI:MGI:3641833;gbkey=mRNA;gene=Gm10634;product=predicted gene 10634%2C transcript variant X11;transcript_id=XM_036154468.1;extra_copy_number=0
CM058249.1	Liftoff	exon	103301926	103301957	.	+	.	ID=exon-XM_036154468.1-21;Parent=rna-XM_036154468.1;Dbxref=GeneID:100039674,GenBank:XM_036154468.1,MGI:MGI:3641833;gbkey=mRNA;gene=Gm10634;product=predicted gene 10634%2C transcript variant X11;transcript_id=XM_036154468.1;extra_copy_number=0
CM058249.1	Liftoff	exon	103302377	103302401	.	+	.	ID=exon-XM_036154468.1-22;Parent=rna-XM_036154468.1;Dbxref=GeneID:100039674,GenBank:XM_036154468.1,MGI:MGI:3641833;gbkey=mRNA;gene=Gm10634;product=predicted gene 10634%2C transcript variant X11;transcript_id=XM_036154468.1;extra_copy_number=0
CM058249.1	Liftoff	exon	103302606	103302680	.	+	.	ID=exon-XM_036154468.1-23;Parent=rna-XM_036154468.1;Dbxref=GeneID:100039674,GenBank:XM_036154468.1,MGI:MGI:3641833;gbkey=mRNA;gene=Gm10634;product=predicted gene 10634%2C transcript variant X11;transcript_id=XM_036154468.1;extra_copy_number=0
CM058249.1	Liftoff	exon	103303533	103303589	.	+	.	ID=exon-XM_036154468.1-24;Parent=rna-XM_036154468.1;Dbxref=GeneID:100039674,GenBank:XM_036154468.1,MGI:MGI:3641833;gbkey=mRNA;gene=Gm10634;product=predicted gene 10634%2C transcript variant X11;transcript_id=XM_036154468.1;extra_copy_number=0
CM058249.1	Liftoff	exon	103305037	103305149	.	+	.	ID=exon-XM_036154468.1-25;Parent=rna-XM_036154468.1;Dbxref=GeneID:100039674,GenBank:XM_036154468.1,MGI:MGI:3641833;gbkey=mRNA;gene=Gm10634;product=predicted gene 10634%2C transcript variant X11;transcript_id=XM_036154468.1;extra_copy_number=0
CM058249.1	Liftoff	exon	103329494	103329756	.	+	.	ID=exon-XM_036154468.1-26;Parent=rna-XM_036154468.1;Dbxref=GeneID:100039674,GenBank:XM_036154468.1,MGI:MGI:3641833;gbkey=mRNA;gene=Gm10634;product=predicted gene 10634%2C transcript variant X11;transcript_id=XM_036154468.1;extra_copy_number=0
CM058249.1	Liftoff	CDS	103246958	103246982	.	+	.	ID=cds-XP_036010361.1;Parent=rna-XM_036154468.1;Dbxref=GeneID:100039674,GenBank:XP_036010361.1,MGI:MGI:3641833;Name=XP_036010361.1;gbkey=CDS;gene=Gm10634;product=uncharacterized protein LOC100039674 isoform X9;protein_id=XP_036010361.1;extra_copy_number=0
CM058249.1	Liftoff	CDS	103252368	103252438	.	+	.	ID=cds-XP_036010361.1;Parent=rna-XM_036154468.1;Dbxref=GeneID:100039674,GenBank:XP_036010361.1,MGI:MGI:3641833;Name=XP_036010361.1;gbkey=CDS;gene=Gm10634;product=uncharacterized protein LOC100039674 isoform X9;protein_id=XP_036010361.1;extra_copy_number=0
CM058249.1	Liftoff	CDS	103253279	103253303	.	+	.	ID=cds-XP_036010361.1;Parent=rna-XM_036154468.1;Dbxref=GeneID:100039674,GenBank:XP_036010361.1,MGI:MGI:3641833;Name=XP_036010361.1;gbkey=CDS;gene=Gm10634;product=uncharacterized protein LOC100039674 isoform X9;protein_id=XP_036010361.1;extra_copy_number=0
CM058249.1	Liftoff	CDS	103259370	103259434	.	+	.	ID=cds-XP_036010361.1;Parent=rna-XM_036154468.1;Dbxref=GeneID:100039674,GenBank:XP_036010361.1,MGI:MGI:3641833;Name=XP_036010361.1;gbkey=CDS;gene=Gm10634;product=uncharacterized protein LOC100039674 isoform X9;protein_id=XP_036010361.1;extra_copy_number=0
CM058249.1	Liftoff	CDS	103260118	103260142	.	+	.	ID=cds-XP_036010361.1;Parent=rna-XM_036154468.1;Dbxref=GeneID:100039674,GenBank:XP_036010361.1,MGI:MGI:3641833;Name=XP_036010361.1;gbkey=CDS;gene=Gm10634;product=uncharacterized protein LOC100039674 isoform X9;protein_id=XP_036010361.1;extra_copy_number=0
CM058249.1	Liftoff	CDS	103262982	103263095	.	+	.	ID=cds-XP_036010361.1;Parent=rna-XM_036154468.1;Dbxref=GeneID:100039674,GenBank:XP_036010361.1,MGI:MGI:3641833;Name=XP_036010361.1;gbkey=CDS;gene=Gm10634;product=uncharacterized protein LOC100039674 isoform X9;protein_id=XP_036010361.1;extra_copy_number=0
CM058249.1	Liftoff	CDS	103265399	103265469	.	+	.	ID=cds-XP_036010361.1;Parent=rna-XM_036154468.1;Dbxref=GeneID:100039674,GenBank:XP_036010361.1,MGI:MGI:3641833;Name=XP_036010361.1;gbkey=CDS;gene=Gm10634;product=uncharacterized protein LOC100039674 isoform X9;protein_id=XP_036010361.1;extra_copy_number=0
CM058249.1	Liftoff	CDS	103265977	103266001	.	+	.	ID=cds-XP_036010361.1;Parent=rna-XM_036154468.1;Dbxref=GeneID:100039674,GenBank:XP_036010361.1,MGI:MGI:3641833;Name=XP_036010361.1;gbkey=CDS;gene=Gm10634;product=uncharacterized protein LOC100039674 isoform X9;protein_id=XP_036010361.1;extra_copy_number=0
CM058249.1	Liftoff	CDS	103270834	103270947	.	+	.	ID=cds-XP_036010361.1;Parent=rna-XM_036154468.1;Dbxref=GeneID:100039674,GenBank:XP_036010361.1,MGI:MGI:3641833;Name=XP_036010361.1;gbkey=CDS;gene=Gm10634;product=uncharacterized protein LOC100039674 isoform X9;protein_id=XP_036010361.1;extra_copy_number=0
CM058249.1	Liftoff	CDS	103275450	103275520	.	+	.	ID=cds-XP_036010361.1;Parent=rna-XM_036154468.1;Dbxref=GeneID:100039674,GenBank:XP_036010361.1,MGI:MGI:3641833;Name=XP_036010361.1;gbkey=CDS;gene=Gm10634;product=uncharacterized protein LOC100039674 isoform X9;protein_id=XP_036010361.1;extra_copy_number=0
CM058249.1	Liftoff	CDS	103276235	103276259	.	+	.	ID=cds-XP_036010361.1;Parent=rna-XM_036154468.1;Dbxref=GeneID:100039674,GenBank:XP_036010361.1,MGI:MGI:3641833;Name=XP_036010361.1;gbkey=CDS;gene=Gm10634;product=uncharacterized protein LOC100039674 isoform X9;protein_id=XP_036010361.1;extra_copy_number=0
CM058249.1	Liftoff	CDS	103278060	103278173	.	+	.	ID=cds-XP_036010361.1;Parent=rna-XM_036154468.1;Dbxref=GeneID:100039674,GenBank:XP_036010361.1,MGI:MGI:3641833;Name=XP_036010361.1;gbkey=CDS;gene=Gm10634;product=uncharacterized protein LOC100039674 isoform X9;protein_id=XP_036010361.1;extra_copy_number=0
CM058249.1	Liftoff	CDS	103290545	103290615	.	+	.	ID=cds-XP_036010361.1;Parent=rna-XM_036154468.1;Dbxref=GeneID:100039674,GenBank:XP_036010361.1,MGI:MGI:3641833;Name=XP_036010361.1;gbkey=CDS;gene=Gm10634;product=uncharacterized protein LOC100039674 isoform X9;protein_id=XP_036010361.1;extra_copy_number=0
CM058249.1	Liftoff	CDS	103291350	103291374	.	+	.	ID=cds-XP_036010361.1;Parent=rna-XM_036154468.1;Dbxref=GeneID:100039674,GenBank:XP_036010361.1,MGI:MGI:3641833;Name=XP_036010361.1;gbkey=CDS;gene=Gm10634;product=uncharacterized protein LOC100039674 isoform X9;protein_id=XP_036010361.1;extra_copy_number=0
CM058249.1	Liftoff	CDS	103292271	103292384	.	+	.	ID=cds-XP_036010361.1;Parent=rna-XM_036154468.1;Dbxref=GeneID:100039674,GenBank:XP_036010361.1,MGI:MGI:3641833;Name=XP_036010361.1;gbkey=CDS;gene=Gm10634;product=uncharacterized protein LOC100039674 isoform X9;protein_id=XP_036010361.1;extra_copy_number=0
CM058249.1	Liftoff	CDS	103295179	103295292	.	+	.	ID=cds-XP_036010361.1;Parent=rna-XM_036154468.1;Dbxref=GeneID:100039674,GenBank:XP_036010361.1,MGI:MGI:3641833;Name=XP_036010361.1;gbkey=CDS;gene=Gm10634;product=uncharacterized protein LOC100039674 isoform X9;protein_id=XP_036010361.1;extra_copy_number=0
CM058249.1	Liftoff	CDS	103297361	103297428	.	+	.	ID=cds-XP_036010361.1;Parent=rna-XM_036154468.1;Dbxref=GeneID:100039674,GenBank:XP_036010361.1,MGI:MGI:3641833;Name=XP_036010361.1;gbkey=CDS;gene=Gm10634;product=uncharacterized protein LOC100039674 isoform X9;protein_id=XP_036010361.1;extra_copy_number=0
CM058249.1	Liftoff	CDS	103297868	103297892	.	+	.	ID=cds-XP_036010361.1;Parent=rna-XM_036154468.1;Dbxref=GeneID:100039674,GenBank:XP_036010361.1,MGI:MGI:3641833;Name=XP_036010361.1;gbkey=CDS;gene=Gm10634;product=uncharacterized protein LOC100039674 isoform X9;protein_id=XP_036010361.1;extra_copy_number=0
CM058249.1	Liftoff	CDS	103299935	103300002	.	+	.	ID=cds-XP_036010361.1;Parent=rna-XM_036154468.1;Dbxref=GeneID:100039674,GenBank:XP_036010361.1,MGI:MGI:3641833;Name=XP_036010361.1;gbkey=CDS;gene=Gm10634;product=uncharacterized protein LOC100039674 isoform X9;protein_id=XP_036010361.1;extra_copy_number=0
CM058249.1	Liftoff	CDS	103300460	103300484	.	+	.	ID=cds-XP_036010361.1;Parent=rna-XM_036154468.1;Dbxref=GeneID:100039674,GenBank:XP_036010361.1,MGI:MGI:3641833;Name=XP_036010361.1;gbkey=CDS;gene=Gm10634;product=uncharacterized protein LOC100039674 isoform X9;protein_id=XP_036010361.1;extra_copy_number=0
CM058249.1	Liftoff	CDS	103301926	103301957	.	+	.	ID=cds-XP_036010361.1;Parent=rna-XM_036154468.1;Dbxref=GeneID:100039674,GenBank:XP_036010361.1,MGI:MGI:3641833;Name=XP_036010361.1;gbkey=CDS;gene=Gm10634;product=uncharacterized protein LOC100039674 isoform X9;protein_id=XP_036010361.1;extra_copy_number=0
CM058249.1	Liftoff	CDS	103302377	103302401	.	+	.	ID=cds-XP_036010361.1;Parent=rna-XM_036154468.1;Dbxref=GeneID:100039674,GenBank:XP_036010361.1,MGI:MGI:3641833;Name=XP_036010361.1;gbkey=CDS;gene=Gm10634;product=uncharacterized protein LOC100039674 isoform X9;protein_id=XP_036010361.1;extra_copy_number=0
CM058249.1	Liftoff	CDS	103302606	103302680	.	+	.	ID=cds-XP_036010361.1;Parent=rna-XM_036154468.1;Dbxref=GeneID:100039674,GenBank:XP_036010361.1,MGI:MGI:3641833;Name=XP_036010361.1;gbkey=CDS;gene=Gm10634;product=uncharacterized protein LOC100039674 isoform X9;protein_id=XP_036010361.1;extra_copy_number=0
CM058249.1	Liftoff	CDS	103303533	103303589	.	+	.	ID=cds-XP_036010361.1;Parent=rna-XM_036154468.1;Dbxref=GeneID:100039674,GenBank:XP_036010361.1,MGI:MGI:3641833;Name=XP_036010361.1;gbkey=CDS;gene=Gm10634;product=uncharacterized protein LOC100039674 isoform X9;protein_id=XP_036010361.1;extra_copy_number=0
CM058249.1	Liftoff	CDS	103305037	103305083	.	+	.	ID=cds-XP_036010361.1;Parent=rna-XM_036154468.1;Dbxref=GeneID:100039674,GenBank:XP_036010361.1,MGI:MGI:3641833;Name=XP_036010361.1;gbkey=CDS;gene=Gm10634;product=uncharacterized protein LOC100039674 isoform X9;protein_id=XP_036010361.1;extra_copy_number=0
CM058249.1	Liftoff	mRNA	103246863	103329756	.	+	.	ID=rna-XM_036154469.1;Parent=gene-Gm10634;Dbxref=GeneID:100039674,GenBank:XM_036154469.1,MGI:MGI:3641833;Name=XM_036154469.1;gbkey=mRNA;gene=Gm10634;model_evidence=Supporting evidence includes similarity to: 1 EST%2C 123 long SRA reads%2C and 100%25 coverage of the annotated genomic feature by RNAseq alignments%2C including 1 sample with support for all annotated introns;product=predicted gene 10634%2C transcript variant X12;transcript_id=XM_036154469.1;matches_ref_protein=True;valid_ORF=True;extra_copy_number=0
CM058249.1	Liftoff	exon	103246863	103246982	.	+	.	ID=exon-XM_036154469.1-1;Parent=rna-XM_036154469.1;Dbxref=GeneID:100039674,GenBank:XM_036154469.1,MGI:MGI:3641833;gbkey=mRNA;gene=Gm10634;product=predicted gene 10634%2C transcript variant X12;transcript_id=XM_036154469.1;extra_copy_number=0
CM058249.1	Liftoff	exon	103252368	103252438	.	+	.	ID=exon-XM_036154469.1-2;Parent=rna-XM_036154469.1;Dbxref=GeneID:100039674,GenBank:XM_036154469.1,MGI:MGI:3641833;gbkey=mRNA;gene=Gm10634;product=predicted gene 10634%2C transcript variant X12;transcript_id=XM_036154469.1;extra_copy_number=0
CM058249.1	Liftoff	exon	103253279	103253303	.	+	.	ID=exon-XM_036154469.1-3;Parent=rna-XM_036154469.1;Dbxref=GeneID:100039674,GenBank:XM_036154469.1,MGI:MGI:3641833;gbkey=mRNA;gene=Gm10634;product=predicted gene 10634%2C transcript variant X12;transcript_id=XM_036154469.1;extra_copy_number=0
CM058249.1	Liftoff	exon	103259370	103259434	.	+	.	ID=exon-XM_036154469.1-4;Parent=rna-XM_036154469.1;Dbxref=GeneID:100039674,GenBank:XM_036154469.1,MGI:MGI:3641833;gbkey=mRNA;gene=Gm10634;product=predicted gene 10634%2C transcript variant X12;transcript_id=XM_036154469.1;extra_copy_number=0
CM058249.1	Liftoff	exon	103260118	103260142	.	+	.	ID=exon-XM_036154469.1-5;Parent=rna-XM_036154469.1;Dbxref=GeneID:100039674,GenBank:XM_036154469.1,MGI:MGI:3641833;gbkey=mRNA;gene=Gm10634;product=predicted gene 10634%2C transcript variant X12;transcript_id=XM_036154469.1;extra_copy_number=0
CM058249.1	Liftoff	exon	103262982	103263095	.	+	.	ID=exon-XM_036154469.1-6;Parent=rna-XM_036154469.1;Dbxref=GeneID:100039674,GenBank:XM_036154469.1,MGI:MGI:3641833;gbkey=mRNA;gene=Gm10634;product=predicted gene 10634%2C transcript variant X12;transcript_id=XM_036154469.1;extra_copy_number=0
CM058249.1	Liftoff	exon	103265399	103265469	.	+	.	ID=exon-XM_036154469.1-7;Parent=rna-XM_036154469.1;Dbxref=GeneID:100039674,GenBank:XM_036154469.1,MGI:MGI:3641833;gbkey=mRNA;gene=Gm10634;product=predicted gene 10634%2C transcript variant X12;transcript_id=XM_036154469.1;extra_copy_number=0
CM058249.1	Liftoff	exon	103265977	103266001	.	+	.	ID=exon-XM_036154469.1-8;Parent=rna-XM_036154469.1;Dbxref=GeneID:100039674,GenBank:XM_036154469.1,MGI:MGI:3641833;gbkey=mRNA;gene=Gm10634;product=predicted gene 10634%2C transcript variant X12;transcript_id=XM_036154469.1;extra_copy_number=0
CM058249.1	Liftoff	exon	103270834	103270947	.	+	.	ID=exon-XM_036154469.1-9;Parent=rna-XM_036154469.1;Dbxref=GeneID:100039674,GenBank:XM_036154469.1,MGI:MGI:3641833;gbkey=mRNA;gene=Gm10634;product=predicted gene 10634%2C transcript variant X12;transcript_id=XM_036154469.1;extra_copy_number=0
CM058249.1	Liftoff	exon	103275450	103275520	.	+	.	ID=exon-XM_036154469.1-10;Parent=rna-XM_036154469.1;Dbxref=GeneID:100039674,GenBank:XM_036154469.1,MGI:MGI:3641833;gbkey=mRNA;gene=Gm10634;product=predicted gene 10634%2C transcript variant X12;transcript_id=XM_036154469.1;extra_copy_number=0
CM058249.1	Liftoff	exon	103276235	103276259	.	+	.	ID=exon-XM_036154469.1-11;Parent=rna-XM_036154469.1;Dbxref=GeneID:100039674,GenBank:XM_036154469.1,MGI:MGI:3641833;gbkey=mRNA;gene=Gm10634;product=predicted gene 10634%2C transcript variant X12;transcript_id=XM_036154469.1;extra_copy_number=0
CM058249.1	Liftoff	exon	103278060	103278173	.	+	.	ID=exon-XM_036154469.1-12;Parent=rna-XM_036154469.1;Dbxref=GeneID:100039674,GenBank:XM_036154469.1,MGI:MGI:3641833;gbkey=mRNA;gene=Gm10634;product=predicted gene 10634%2C transcript variant X12;transcript_id=XM_036154469.1;extra_copy_number=0
CM058249.1	Liftoff	exon	103290545	103290615	.	+	.	ID=exon-XM_036154469.1-13;Parent=rna-XM_036154469.1;Dbxref=GeneID:100039674,GenBank:XM_036154469.1,MGI:MGI:3641833;gbkey=mRNA;gene=Gm10634;product=predicted gene 10634%2C transcript variant X12;transcript_id=XM_036154469.1;extra_copy_number=0
CM058249.1	Liftoff	exon	103291350	103291374	.	+	.	ID=exon-XM_036154469.1-14;Parent=rna-XM_036154469.1;Dbxref=GeneID:100039674,GenBank:XM_036154469.1,MGI:MGI:3641833;gbkey=mRNA;gene=Gm10634;product=predicted gene 10634%2C transcript variant X12;transcript_id=XM_036154469.1;extra_copy_number=0
CM058249.1	Liftoff	exon	103292271	103292384	.	+	.	ID=exon-XM_036154469.1-15;Parent=rna-XM_036154469.1;Dbxref=GeneID:100039674,GenBank:XM_036154469.1,MGI:MGI:3641833;gbkey=mRNA;gene=Gm10634;product=predicted gene 10634%2C transcript variant X12;transcript_id=XM_036154469.1;extra_copy_number=0
CM058249.1	Liftoff	exon	103297361	103297428	.	+	.	ID=exon-XM_036154469.1-16;Parent=rna-XM_036154469.1;Dbxref=GeneID:100039674,GenBank:XM_036154469.1,MGI:MGI:3641833;gbkey=mRNA;gene=Gm10634;product=predicted gene 10634%2C transcript variant X12;transcript_id=XM_036154469.1;extra_copy_number=0
CM058249.1	Liftoff	exon	103297868	103297892	.	+	.	ID=exon-XM_036154469.1-17;Parent=rna-XM_036154469.1;Dbxref=GeneID:100039674,GenBank:XM_036154469.1,MGI:MGI:3641833;gbkey=mRNA;gene=Gm10634;product=predicted gene 10634%2C transcript variant X12;transcript_id=XM_036154469.1;extra_copy_number=0
CM058249.1	Liftoff	exon	103299935	103300002	.	+	.	ID=exon-XM_036154469.1-18;Parent=rna-XM_036154469.1;Dbxref=GeneID:100039674,GenBank:XM_036154469.1,MGI:MGI:3641833;gbkey=mRNA;gene=Gm10634;product=predicted gene 10634%2C transcript variant X12;transcript_id=XM_036154469.1;extra_copy_number=0
CM058249.1	Liftoff	exon	103300460	103300484	.	+	.	ID=exon-XM_036154469.1-19;Parent=rna-XM_036154469.1;Dbxref=GeneID:100039674,GenBank:XM_036154469.1,MGI:MGI:3641833;gbkey=mRNA;gene=Gm10634;product=predicted gene 10634%2C transcript variant X12;transcript_id=XM_036154469.1;extra_copy_number=0
CM058249.1	Liftoff	exon	103301926	103301957	.	+	.	ID=exon-XM_036154469.1-20;Parent=rna-XM_036154469.1;Dbxref=GeneID:100039674,GenBank:XM_036154469.1,MGI:MGI:3641833;gbkey=mRNA;gene=Gm10634;product=predicted gene 10634%2C transcript variant X12;transcript_id=XM_036154469.1;extra_copy_number=0
CM058249.1	Liftoff	exon	103302377	103302401	.	+	.	ID=exon-XM_036154469.1-21;Parent=rna-XM_036154469.1;Dbxref=GeneID:100039674,GenBank:XM_036154469.1,MGI:MGI:3641833;gbkey=mRNA;gene=Gm10634;product=predicted gene 10634%2C transcript variant X12;transcript_id=XM_036154469.1;extra_copy_number=0
CM058249.1	Liftoff	exon	103302606	103302680	.	+	.	ID=exon-XM_036154469.1-22;Parent=rna-XM_036154469.1;Dbxref=GeneID:100039674,GenBank:XM_036154469.1,MGI:MGI:3641833;gbkey=mRNA;gene=Gm10634;product=predicted gene 10634%2C transcript variant X12;transcript_id=XM_036154469.1;extra_copy_number=0
CM058249.1	Liftoff	exon	103303533	103303589	.	+	.	ID=exon-XM_036154469.1-23;Parent=rna-XM_036154469.1;Dbxref=GeneID:100039674,GenBank:XM_036154469.1,MGI:MGI:3641833;gbkey=mRNA;gene=Gm10634;product=predicted gene 10634%2C transcript variant X12;transcript_id=XM_036154469.1;extra_copy_number=0
CM058249.1	Liftoff	exon	103305037	103305149	.	+	.	ID=exon-XM_036154469.1-24;Parent=rna-XM_036154469.1;Dbxref=GeneID:100039674,GenBank:XM_036154469.1,MGI:MGI:3641833;gbkey=mRNA;gene=Gm10634;product=predicted gene 10634%2C transcript variant X12;transcript_id=XM_036154469.1;extra_copy_number=0
CM058249.1	Liftoff	exon	103329494	103329756	.	+	.	ID=exon-XM_036154469.1-25;Parent=rna-XM_036154469.1;Dbxref=GeneID:100039674,GenBank:XM_036154469.1,MGI:MGI:3641833;gbkey=mRNA;gene=Gm10634;product=predicted gene 10634%2C transcript variant X12;transcript_id=XM_036154469.1;extra_copy_number=0
CM058249.1	Liftoff	CDS	103246958	103246982	.	+	.	ID=cds-XP_036010362.1;Parent=rna-XM_036154469.1;Dbxref=GeneID:100039674,GenBank:XP_036010362.1,MGI:MGI:3641833;Name=XP_036010362.1;gbkey=CDS;gene=Gm10634;product=uncharacterized protein LOC100039674 isoform X10;protein_id=XP_036010362.1;extra_copy_number=0
CM058249.1	Liftoff	CDS	103252368	103252438	.	+	.	ID=cds-XP_036010362.1;Parent=rna-XM_036154469.1;Dbxref=GeneID:100039674,GenBank:XP_036010362.1,MGI:MGI:3641833;Name=XP_036010362.1;gbkey=CDS;gene=Gm10634;product=uncharacterized protein LOC100039674 isoform X10;protein_id=XP_036010362.1;extra_copy_number=0
CM058249.1	Liftoff	CDS	103253279	103253303	.	+	.	ID=cds-XP_036010362.1;Parent=rna-XM_036154469.1;Dbxref=GeneID:100039674,GenBank:XP_036010362.1,MGI:MGI:3641833;Name=XP_036010362.1;gbkey=CDS;gene=Gm10634;product=uncharacterized protein LOC100039674 isoform X10;protein_id=XP_036010362.1;extra_copy_number=0
CM058249.1	Liftoff	CDS	103259370	103259434	.	+	.	ID=cds-XP_036010362.1;Parent=rna-XM_036154469.1;Dbxref=GeneID:100039674,GenBank:XP_036010362.1,MGI:MGI:3641833;Name=XP_036010362.1;gbkey=CDS;gene=Gm10634;product=uncharacterized protein LOC100039674 isoform X10;protein_id=XP_036010362.1;extra_copy_number=0
CM058249.1	Liftoff	CDS	103260118	103260142	.	+	.	ID=cds-XP_036010362.1;Parent=rna-XM_036154469.1;Dbxref=GeneID:100039674,GenBank:XP_036010362.1,MGI:MGI:3641833;Name=XP_036010362.1;gbkey=CDS;gene=Gm10634;product=uncharacterized protein LOC100039674 isoform X10;protein_id=XP_036010362.1;extra_copy_number=0
CM058249.1	Liftoff	CDS	103262982	103263095	.	+	.	ID=cds-XP_036010362.1;Parent=rna-XM_036154469.1;Dbxref=GeneID:100039674,GenBank:XP_036010362.1,MGI:MGI:3641833;Name=XP_036010362.1;gbkey=CDS;gene=Gm10634;product=uncharacterized protein LOC100039674 isoform X10;protein_id=XP_036010362.1;extra_copy_number=0
CM058249.1	Liftoff	CDS	103265399	103265469	.	+	.	ID=cds-XP_036010362.1;Parent=rna-XM_036154469.1;Dbxref=GeneID:100039674,GenBank:XP_036010362.1,MGI:MGI:3641833;Name=XP_036010362.1;gbkey=CDS;gene=Gm10634;product=uncharacterized protein LOC100039674 isoform X10;protein_id=XP_036010362.1;extra_copy_number=0
CM058249.1	Liftoff	CDS	103265977	103266001	.	+	.	ID=cds-XP_036010362.1;Parent=rna-XM_036154469.1;Dbxref=GeneID:100039674,GenBank:XP_036010362.1,MGI:MGI:3641833;Name=XP_036010362.1;gbkey=CDS;gene=Gm10634;product=uncharacterized protein LOC100039674 isoform X10;protein_id=XP_036010362.1;extra_copy_number=0
CM058249.1	Liftoff	CDS	103270834	103270947	.	+	.	ID=cds-XP_036010362.1;Parent=rna-XM_036154469.1;Dbxref=GeneID:100039674,GenBank:XP_036010362.1,MGI:MGI:3641833;Name=XP_036010362.1;gbkey=CDS;gene=Gm10634;product=uncharacterized protein LOC100039674 isoform X10;protein_id=XP_036010362.1;extra_copy_number=0
CM058249.1	Liftoff	CDS	103275450	103275520	.	+	.	ID=cds-XP_036010362.1;Parent=rna-XM_036154469.1;Dbxref=GeneID:100039674,GenBank:XP_036010362.1,MGI:MGI:3641833;Name=XP_036010362.1;gbkey=CDS;gene=Gm10634;product=uncharacterized protein LOC100039674 isoform X10;protein_id=XP_036010362.1;extra_copy_number=0
CM058249.1	Liftoff	CDS	103276235	103276259	.	+	.	ID=cds-XP_036010362.1;Parent=rna-XM_036154469.1;Dbxref=GeneID:100039674,GenBank:XP_036010362.1,MGI:MGI:3641833;Name=XP_036010362.1;gbkey=CDS;gene=Gm10634;product=uncharacterized protein LOC100039674 isoform X10;protein_id=XP_036010362.1;extra_copy_number=0
CM058249.1	Liftoff	CDS	103278060	103278173	.	+	.	ID=cds-XP_036010362.1;Parent=rna-XM_036154469.1;Dbxref=GeneID:100039674,GenBank:XP_036010362.1,MGI:MGI:3641833;Name=XP_036010362.1;gbkey=CDS;gene=Gm10634;product=uncharacterized protein LOC100039674 isoform X10;protein_id=XP_036010362.1;extra_copy_number=0
CM058249.1	Liftoff	CDS	103290545	103290615	.	+	.	ID=cds-XP_036010362.1;Parent=rna-XM_036154469.1;Dbxref=GeneID:100039674,GenBank:XP_036010362.1,MGI:MGI:3641833;Name=XP_036010362.1;gbkey=CDS;gene=Gm10634;product=uncharacterized protein LOC100039674 isoform X10;protein_id=XP_036010362.1;extra_copy_number=0
CM058249.1	Liftoff	CDS	103291350	103291374	.	+	.	ID=cds-XP_036010362.1;Parent=rna-XM_036154469.1;Dbxref=GeneID:100039674,GenBank:XP_036010362.1,MGI:MGI:3641833;Name=XP_036010362.1;gbkey=CDS;gene=Gm10634;product=uncharacterized protein LOC100039674 isoform X10;protein_id=XP_036010362.1;extra_copy_number=0
CM058249.1	Liftoff	CDS	103292271	103292384	.	+	.	ID=cds-XP_036010362.1;Parent=rna-XM_036154469.1;Dbxref=GeneID:100039674,GenBank:XP_036010362.1,MGI:MGI:3641833;Name=XP_036010362.1;gbkey=CDS;gene=Gm10634;product=uncharacterized protein LOC100039674 isoform X10;protein_id=XP_036010362.1;extra_copy_number=0
CM058249.1	Liftoff	CDS	103297361	103297428	.	+	.	ID=cds-XP_036010362.1;Parent=rna-XM_036154469.1;Dbxref=GeneID:100039674,GenBank:XP_036010362.1,MGI:MGI:3641833;Name=XP_036010362.1;gbkey=CDS;gene=Gm10634;product=uncharacterized protein LOC100039674 isoform X10;protein_id=XP_036010362.1;extra_copy_number=0
CM058249.1	Liftoff	CDS	103297868	103297892	.	+	.	ID=cds-XP_036010362.1;Parent=rna-XM_036154469.1;Dbxref=GeneID:100039674,GenBank:XP_036010362.1,MGI:MGI:3641833;Name=XP_036010362.1;gbkey=CDS;gene=Gm10634;product=uncharacterized protein LOC100039674 isoform X10;protein_id=XP_036010362.1;extra_copy_number=0
CM058249.1	Liftoff	CDS	103299935	103300002	.	+	.	ID=cds-XP_036010362.1;Parent=rna-XM_036154469.1;Dbxref=GeneID:100039674,GenBank:XP_036010362.1,MGI:MGI:3641833;Name=XP_036010362.1;gbkey=CDS;gene=Gm10634;product=uncharacterized protein LOC100039674 isoform X10;protein_id=XP_036010362.1;extra_copy_number=0
CM058249.1	Liftoff	CDS	103300460	103300484	.	+	.	ID=cds-XP_036010362.1;Parent=rna-XM_036154469.1;Dbxref=GeneID:100039674,GenBank:XP_036010362.1,MGI:MGI:3641833;Name=XP_036010362.1;gbkey=CDS;gene=Gm10634;product=uncharacterized protein LOC100039674 isoform X10;protein_id=XP_036010362.1;extra_copy_number=0
CM058249.1	Liftoff	CDS	103301926	103301957	.	+	.	ID=cds-XP_036010362.1;Parent=rna-XM_036154469.1;Dbxref=GeneID:100039674,GenBank:XP_036010362.1,MGI:MGI:3641833;Name=XP_036010362.1;gbkey=CDS;gene=Gm10634;product=uncharacterized protein LOC100039674 isoform X10;protein_id=XP_036010362.1;extra_copy_number=0
CM058249.1	Liftoff	CDS	103302377	103302401	.	+	.	ID=cds-XP_036010362.1;Parent=rna-XM_036154469.1;Dbxref=GeneID:100039674,GenBank:XP_036010362.1,MGI:MGI:3641833;Name=XP_036010362.1;gbkey=CDS;gene=Gm10634;product=uncharacterized protein LOC100039674 isoform X10;protein_id=XP_036010362.1;extra_copy_number=0
CM058249.1	Liftoff	CDS	103302606	103302680	.	+	.	ID=cds-XP_036010362.1;Parent=rna-XM_036154469.1;Dbxref=GeneID:100039674,GenBank:XP_036010362.1,MGI:MGI:3641833;Name=XP_036010362.1;gbkey=CDS;gene=Gm10634;product=uncharacterized protein LOC100039674 isoform X10;protein_id=XP_036010362.1;extra_copy_number=0
CM058249.1	Liftoff	CDS	103303533	103303589	.	+	.	ID=cds-XP_036010362.1;Parent=rna-XM_036154469.1;Dbxref=GeneID:100039674,GenBank:XP_036010362.1,MGI:MGI:3641833;Name=XP_036010362.1;gbkey=CDS;gene=Gm10634;product=uncharacterized protein LOC100039674 isoform X10;protein_id=XP_036010362.1;extra_copy_number=0
CM058249.1	Liftoff	CDS	103305037	103305083	.	+	.	ID=cds-XP_036010362.1;Parent=rna-XM_036154469.1;Dbxref=GeneID:100039674,GenBank:XP_036010362.1,MGI:MGI:3641833;Name=XP_036010362.1;gbkey=CDS;gene=Gm10634;product=uncharacterized protein LOC100039674 isoform X10;protein_id=XP_036010362.1;extra_copy_number=0
CM058249.1	Liftoff	mRNA	103246863	103329756	.	+	.	ID=rna-XM_036154470.1;Parent=gene-Gm10634;Dbxref=GeneID:100039674,GenBank:XM_036154470.1,MGI:MGI:3641833;Name=XM_036154470.1;gbkey=mRNA;gene=Gm10634;model_evidence=Supporting evidence includes similarity to: 1 EST%2C 169 long SRA reads%2C and 100%25 coverage of the annotated genomic feature by RNAseq alignments%2C including 1 sample with support for all annotated introns;product=predicted gene 10634%2C transcript variant X13;transcript_id=XM_036154470.1;matches_ref_protein=True;valid_ORF=True;extra_copy_number=0
CM058249.1	Liftoff	exon	103246863	103246982	.	+	.	ID=exon-XM_036154470.1-1;Parent=rna-XM_036154470.1;Dbxref=GeneID:100039674,GenBank:XM_036154470.1,MGI:MGI:3641833;gbkey=mRNA;gene=Gm10634;product=predicted gene 10634%2C transcript variant X13;transcript_id=XM_036154470.1;extra_copy_number=0
CM058249.1	Liftoff	exon	103252368	103252438	.	+	.	ID=exon-XM_036154470.1-2;Parent=rna-XM_036154470.1;Dbxref=GeneID:100039674,GenBank:XM_036154470.1,MGI:MGI:3641833;gbkey=mRNA;gene=Gm10634;product=predicted gene 10634%2C transcript variant X13;transcript_id=XM_036154470.1;extra_copy_number=0
CM058249.1	Liftoff	exon	103253279	103253303	.	+	.	ID=exon-XM_036154470.1-3;Parent=rna-XM_036154470.1;Dbxref=GeneID:100039674,GenBank:XM_036154470.1,MGI:MGI:3641833;gbkey=mRNA;gene=Gm10634;product=predicted gene 10634%2C transcript variant X13;transcript_id=XM_036154470.1;extra_copy_number=0
CM058249.1	Liftoff	exon	103255935	103256048	.	+	.	ID=exon-XM_036154470.1-4;Parent=rna-XM_036154470.1;Dbxref=GeneID:100039674,GenBank:XM_036154470.1,MGI:MGI:3641833;gbkey=mRNA;gene=Gm10634;product=predicted gene 10634%2C transcript variant X13;transcript_id=XM_036154470.1;extra_copy_number=0
CM058249.1	Liftoff	exon	103259370	103259434	.	+	.	ID=exon-XM_036154470.1-5;Parent=rna-XM_036154470.1;Dbxref=GeneID:100039674,GenBank:XM_036154470.1,MGI:MGI:3641833;gbkey=mRNA;gene=Gm10634;product=predicted gene 10634%2C transcript variant X13;transcript_id=XM_036154470.1;extra_copy_number=0
CM058249.1	Liftoff	exon	103260118	103260142	.	+	.	ID=exon-XM_036154470.1-6;Parent=rna-XM_036154470.1;Dbxref=GeneID:100039674,GenBank:XM_036154470.1,MGI:MGI:3641833;gbkey=mRNA;gene=Gm10634;product=predicted gene 10634%2C transcript variant X13;transcript_id=XM_036154470.1;extra_copy_number=0
CM058249.1	Liftoff	exon	103262982	103263095	.	+	.	ID=exon-XM_036154470.1-7;Parent=rna-XM_036154470.1;Dbxref=GeneID:100039674,GenBank:XM_036154470.1,MGI:MGI:3641833;gbkey=mRNA;gene=Gm10634;product=predicted gene 10634%2C transcript variant X13;transcript_id=XM_036154470.1;extra_copy_number=0
CM058249.1	Liftoff	exon	103265399	103265469	.	+	.	ID=exon-XM_036154470.1-8;Parent=rna-XM_036154470.1;Dbxref=GeneID:100039674,GenBank:XM_036154470.1,MGI:MGI:3641833;gbkey=mRNA;gene=Gm10634;product=predicted gene 10634%2C transcript variant X13;transcript_id=XM_036154470.1;extra_copy_number=0
CM058249.1	Liftoff	exon	103265977	103266001	.	+	.	ID=exon-XM_036154470.1-9;Parent=rna-XM_036154470.1;Dbxref=GeneID:100039674,GenBank:XM_036154470.1,MGI:MGI:3641833;gbkey=mRNA;gene=Gm10634;product=predicted gene 10634%2C transcript variant X13;transcript_id=XM_036154470.1;extra_copy_number=0
CM058249.1	Liftoff	exon	103270834	103270947	.	+	.	ID=exon-XM_036154470.1-10;Parent=rna-XM_036154470.1;Dbxref=GeneID:100039674,GenBank:XM_036154470.1,MGI:MGI:3641833;gbkey=mRNA;gene=Gm10634;product=predicted gene 10634%2C transcript variant X13;transcript_id=XM_036154470.1;extra_copy_number=0
CM058249.1	Liftoff	exon	103275450	103275520	.	+	.	ID=exon-XM_036154470.1-11;Parent=rna-XM_036154470.1;Dbxref=GeneID:100039674,GenBank:XM_036154470.1,MGI:MGI:3641833;gbkey=mRNA;gene=Gm10634;product=predicted gene 10634%2C transcript variant X13;transcript_id=XM_036154470.1;extra_copy_number=0
CM058249.1	Liftoff	exon	103276235	103276259	.	+	.	ID=exon-XM_036154470.1-12;Parent=rna-XM_036154470.1;Dbxref=GeneID:100039674,GenBank:XM_036154470.1,MGI:MGI:3641833;gbkey=mRNA;gene=Gm10634;product=predicted gene 10634%2C transcript variant X13;transcript_id=XM_036154470.1;extra_copy_number=0
CM058249.1	Liftoff	exon	103278060	103278173	.	+	.	ID=exon-XM_036154470.1-13;Parent=rna-XM_036154470.1;Dbxref=GeneID:100039674,GenBank:XM_036154470.1,MGI:MGI:3641833;gbkey=mRNA;gene=Gm10634;product=predicted gene 10634%2C transcript variant X13;transcript_id=XM_036154470.1;extra_copy_number=0
CM058249.1	Liftoff	exon	103290545	103290615	.	+	.	ID=exon-XM_036154470.1-14;Parent=rna-XM_036154470.1;Dbxref=GeneID:100039674,GenBank:XM_036154470.1,MGI:MGI:3641833;gbkey=mRNA;gene=Gm10634;product=predicted gene 10634%2C transcript variant X13;transcript_id=XM_036154470.1;extra_copy_number=0
CM058249.1	Liftoff	exon	103291350	103291374	.	+	.	ID=exon-XM_036154470.1-15;Parent=rna-XM_036154470.1;Dbxref=GeneID:100039674,GenBank:XM_036154470.1,MGI:MGI:3641833;gbkey=mRNA;gene=Gm10634;product=predicted gene 10634%2C transcript variant X13;transcript_id=XM_036154470.1;extra_copy_number=0
CM058249.1	Liftoff	exon	103292271	103292384	.	+	.	ID=exon-XM_036154470.1-16;Parent=rna-XM_036154470.1;Dbxref=GeneID:100039674,GenBank:XM_036154470.1,MGI:MGI:3641833;gbkey=mRNA;gene=Gm10634;product=predicted gene 10634%2C transcript variant X13;transcript_id=XM_036154470.1;extra_copy_number=0
CM058249.1	Liftoff	exon	103295179	103295292	.	+	.	ID=exon-XM_036154470.1-17;Parent=rna-XM_036154470.1;Dbxref=GeneID:100039674,GenBank:XM_036154470.1,MGI:MGI:3641833;gbkey=mRNA;gene=Gm10634;product=predicted gene 10634%2C transcript variant X13;transcript_id=XM_036154470.1;extra_copy_number=0
CM058249.1	Liftoff	exon	103297868	103297892	.	+	.	ID=exon-XM_036154470.1-18;Parent=rna-XM_036154470.1;Dbxref=GeneID:100039674,GenBank:XM_036154470.1,MGI:MGI:3641833;gbkey=mRNA;gene=Gm10634;product=predicted gene 10634%2C transcript variant X13;transcript_id=XM_036154470.1;extra_copy_number=0
CM058249.1	Liftoff	exon	103301926	103301957	.	+	.	ID=exon-XM_036154470.1-19;Parent=rna-XM_036154470.1;Dbxref=GeneID:100039674,GenBank:XM_036154470.1,MGI:MGI:3641833;gbkey=mRNA;gene=Gm10634;product=predicted gene 10634%2C transcript variant X13;transcript_id=XM_036154470.1;extra_copy_number=0
CM058249.1	Liftoff	exon	103302377	103302401	.	+	.	ID=exon-XM_036154470.1-20;Parent=rna-XM_036154470.1;Dbxref=GeneID:100039674,GenBank:XM_036154470.1,MGI:MGI:3641833;gbkey=mRNA;gene=Gm10634;product=predicted gene 10634%2C transcript variant X13;transcript_id=XM_036154470.1;extra_copy_number=0
CM058249.1	Liftoff	exon	103302606	103302680	.	+	.	ID=exon-XM_036154470.1-21;Parent=rna-XM_036154470.1;Dbxref=GeneID:100039674,GenBank:XM_036154470.1,MGI:MGI:3641833;gbkey=mRNA;gene=Gm10634;product=predicted gene 10634%2C transcript variant X13;transcript_id=XM_036154470.1;extra_copy_number=0
CM058249.1	Liftoff	exon	103303533	103303589	.	+	.	ID=exon-XM_036154470.1-22;Parent=rna-XM_036154470.1;Dbxref=GeneID:100039674,GenBank:XM_036154470.1,MGI:MGI:3641833;gbkey=mRNA;gene=Gm10634;product=predicted gene 10634%2C transcript variant X13;transcript_id=XM_036154470.1;extra_copy_number=0
CM058249.1	Liftoff	exon	103305037	103305149	.	+	.	ID=exon-XM_036154470.1-23;Parent=rna-XM_036154470.1;Dbxref=GeneID:100039674,GenBank:XM_036154470.1,MGI:MGI:3641833;gbkey=mRNA;gene=Gm10634;product=predicted gene 10634%2C transcript variant X13;transcript_id=XM_036154470.1;extra_copy_number=0
CM058249.1	Liftoff	exon	103329494	103329756	.	+	.	ID=exon-XM_036154470.1-24;Parent=rna-XM_036154470.1;Dbxref=GeneID:100039674,GenBank:XM_036154470.1,MGI:MGI:3641833;gbkey=mRNA;gene=Gm10634;product=predicted gene 10634%2C transcript variant X13;transcript_id=XM_036154470.1;extra_copy_number=0
CM058249.1	Liftoff	CDS	103246958	103246982	.	+	.	ID=cds-XP_036010363.1;Parent=rna-XM_036154470.1;Dbxref=GeneID:100039674,GenBank:XP_036010363.1,MGI:MGI:3641833;Name=XP_036010363.1;gbkey=CDS;gene=Gm10634;product=uncharacterized protein LOC100039674 isoform X11;protein_id=XP_036010363.1;extra_copy_number=0
CM058249.1	Liftoff	CDS	103252368	103252438	.	+	.	ID=cds-XP_036010363.1;Parent=rna-XM_036154470.1;Dbxref=GeneID:100039674,GenBank:XP_036010363.1,MGI:MGI:3641833;Name=XP_036010363.1;gbkey=CDS;gene=Gm10634;product=uncharacterized protein LOC100039674 isoform X11;protein_id=XP_036010363.1;extra_copy_number=0
CM058249.1	Liftoff	CDS	103253279	103253303	.	+	.	ID=cds-XP_036010363.1;Parent=rna-XM_036154470.1;Dbxref=GeneID:100039674,GenBank:XP_036010363.1,MGI:MGI:3641833;Name=XP_036010363.1;gbkey=CDS;gene=Gm10634;product=uncharacterized protein LOC100039674 isoform X11;protein_id=XP_036010363.1;extra_copy_number=0
CM058249.1	Liftoff	CDS	103255935	103256048	.	+	.	ID=cds-XP_036010363.1;Parent=rna-XM_036154470.1;Dbxref=GeneID:100039674,GenBank:XP_036010363.1,MGI:MGI:3641833;Name=XP_036010363.1;gbkey=CDS;gene=Gm10634;product=uncharacterized protein LOC100039674 isoform X11;protein_id=XP_036010363.1;extra_copy_number=0
CM058249.1	Liftoff	CDS	103259370	103259434	.	+	.	ID=cds-XP_036010363.1;Parent=rna-XM_036154470.1;Dbxref=GeneID:100039674,GenBank:XP_036010363.1,MGI:MGI:3641833;Name=XP_036010363.1;gbkey=CDS;gene=Gm10634;product=uncharacterized protein LOC100039674 isoform X11;protein_id=XP_036010363.1;extra_copy_number=0
CM058249.1	Liftoff	CDS	103260118	103260142	.	+	.	ID=cds-XP_036010363.1;Parent=rna-XM_036154470.1;Dbxref=GeneID:100039674,GenBank:XP_036010363.1,MGI:MGI:3641833;Name=XP_036010363.1;gbkey=CDS;gene=Gm10634;product=uncharacterized protein LOC100039674 isoform X11;protein_id=XP_036010363.1;extra_copy_number=0
CM058249.1	Liftoff	CDS	103262982	103263095	.	+	.	ID=cds-XP_036010363.1;Parent=rna-XM_036154470.1;Dbxref=GeneID:100039674,GenBank:XP_036010363.1,MGI:MGI:3641833;Name=XP_036010363.1;gbkey=CDS;gene=Gm10634;product=uncharacterized protein LOC100039674 isoform X11;protein_id=XP_036010363.1;extra_copy_number=0
CM058249.1	Liftoff	CDS	103265399	103265469	.	+	.	ID=cds-XP_036010363.1;Parent=rna-XM_036154470.1;Dbxref=GeneID:100039674,GenBank:XP_036010363.1,MGI:MGI:3641833;Name=XP_036010363.1;gbkey=CDS;gene=Gm10634;product=uncharacterized protein LOC100039674 isoform X11;protein_id=XP_036010363.1;extra_copy_number=0
CM058249.1	Liftoff	CDS	103265977	103266001	.	+	.	ID=cds-XP_036010363.1;Parent=rna-XM_036154470.1;Dbxref=GeneID:100039674,GenBank:XP_036010363.1,MGI:MGI:3641833;Name=XP_036010363.1;gbkey=CDS;gene=Gm10634;product=uncharacterized protein LOC100039674 isoform X11;protein_id=XP_036010363.1;extra_copy_number=0
CM058249.1	Liftoff	CDS	103270834	103270947	.	+	.	ID=cds-XP_036010363.1;Parent=rna-XM_036154470.1;Dbxref=GeneID:100039674,GenBank:XP_036010363.1,MGI:MGI:3641833;Name=XP_036010363.1;gbkey=CDS;gene=Gm10634;product=uncharacterized protein LOC100039674 isoform X11;protein_id=XP_036010363.1;extra_copy_number=0
CM058249.1	Liftoff	CDS	103275450	103275520	.	+	.	ID=cds-XP_036010363.1;Parent=rna-XM_036154470.1;Dbxref=GeneID:100039674,GenBank:XP_036010363.1,MGI:MGI:3641833;Name=XP_036010363.1;gbkey=CDS;gene=Gm10634;product=uncharacterized protein LOC100039674 isoform X11;protein_id=XP_036010363.1;extra_copy_number=0
CM058249.1	Liftoff	CDS	103276235	103276259	.	+	.	ID=cds-XP_036010363.1;Parent=rna-XM_036154470.1;Dbxref=GeneID:100039674,GenBank:XP_036010363.1,MGI:MGI:3641833;Name=XP_036010363.1;gbkey=CDS;gene=Gm10634;product=uncharacterized protein LOC100039674 isoform X11;protein_id=XP_036010363.1;extra_copy_number=0
CM058249.1	Liftoff	CDS	103278060	103278173	.	+	.	ID=cds-XP_036010363.1;Parent=rna-XM_036154470.1;Dbxref=GeneID:100039674,GenBank:XP_036010363.1,MGI:MGI:3641833;Name=XP_036010363.1;gbkey=CDS;gene=Gm10634;product=uncharacterized protein LOC100039674 isoform X11;protein_id=XP_036010363.1;extra_copy_number=0
CM058249.1	Liftoff	CDS	103290545	103290615	.	+	.	ID=cds-XP_036010363.1;Parent=rna-XM_036154470.1;Dbxref=GeneID:100039674,GenBank:XP_036010363.1,MGI:MGI:3641833;Name=XP_036010363.1;gbkey=CDS;gene=Gm10634;product=uncharacterized protein LOC100039674 isoform X11;protein_id=XP_036010363.1;extra_copy_number=0
CM058249.1	Liftoff	CDS	103291350	103291374	.	+	.	ID=cds-XP_036010363.1;Parent=rna-XM_036154470.1;Dbxref=GeneID:100039674,GenBank:XP_036010363.1,MGI:MGI:3641833;Name=XP_036010363.1;gbkey=CDS;gene=Gm10634;product=uncharacterized protein LOC100039674 isoform X11;protein_id=XP_036010363.1;extra_copy_number=0
CM058249.1	Liftoff	CDS	103292271	103292384	.	+	.	ID=cds-XP_036010363.1;Parent=rna-XM_036154470.1;Dbxref=GeneID:100039674,GenBank:XP_036010363.1,MGI:MGI:3641833;Name=XP_036010363.1;gbkey=CDS;gene=Gm10634;product=uncharacterized protein LOC100039674 isoform X11;protein_id=XP_036010363.1;extra_copy_number=0
CM058249.1	Liftoff	CDS	103295179	103295292	.	+	.	ID=cds-XP_036010363.1;Parent=rna-XM_036154470.1;Dbxref=GeneID:100039674,GenBank:XP_036010363.1,MGI:MGI:3641833;Name=XP_036010363.1;gbkey=CDS;gene=Gm10634;product=uncharacterized protein LOC100039674 isoform X11;protein_id=XP_036010363.1;extra_copy_number=0
CM058249.1	Liftoff	CDS	103297868	103297892	.	+	.	ID=cds-XP_036010363.1;Parent=rna-XM_036154470.1;Dbxref=GeneID:100039674,GenBank:XP_036010363.1,MGI:MGI:3641833;Name=XP_036010363.1;gbkey=CDS;gene=Gm10634;product=uncharacterized protein LOC100039674 isoform X11;protein_id=XP_036010363.1;extra_copy_number=0
CM058249.1	Liftoff	CDS	103301926	103301957	.	+	.	ID=cds-XP_036010363.1;Parent=rna-XM_036154470.1;Dbxref=GeneID:100039674,GenBank:XP_036010363.1,MGI:MGI:3641833;Name=XP_036010363.1;gbkey=CDS;gene=Gm10634;product=uncharacterized protein LOC100039674 isoform X11;protein_id=XP_036010363.1;extra_copy_number=0
CM058249.1	Liftoff	CDS	103302377	103302401	.	+	.	ID=cds-XP_036010363.1;Parent=rna-XM_036154470.1;Dbxref=GeneID:100039674,GenBank:XP_036010363.1,MGI:MGI:3641833;Name=XP_036010363.1;gbkey=CDS;gene=Gm10634;product=uncharacterized protein LOC100039674 isoform X11;protein_id=XP_036010363.1;extra_copy_number=0
CM058249.1	Liftoff	CDS	103302606	103302624	.	+	.	ID=cds-XP_036010363.1;Parent=rna-XM_036154470.1;Dbxref=GeneID:100039674,GenBank:XP_036010363.1,MGI:MGI:3641833;Name=XP_036010363.1;gbkey=CDS;gene=Gm10634;product=uncharacterized protein LOC100039674 isoform X11;protein_id=XP_036010363.1;extra_copy_number=0
CM058249.1	Liftoff	mRNA	103246863	103329756	.	+	.	ID=rna-XM_036154471.1;Parent=gene-Gm10634;Dbxref=GeneID:100039674,GenBank:XM_036154471.1,MGI:MGI:3641833;Name=XM_036154471.1;gbkey=mRNA;gene=Gm10634;model_evidence=Supporting evidence includes similarity to: 1 EST%2C 107 long SRA reads%2C and 100%25 coverage of the annotated genomic feature by RNAseq alignments%2C including 1 sample with support for all annotated introns;product=predicted gene 10634%2C transcript variant X14;transcript_id=XM_036154471.1;matches_ref_protein=True;valid_ORF=True;extra_copy_number=0
CM058249.1	Liftoff	exon	103246863	103246982	.	+	.	ID=exon-XM_036154471.1-1;Parent=rna-XM_036154471.1;Dbxref=GeneID:100039674,GenBank:XM_036154471.1,MGI:MGI:3641833;gbkey=mRNA;gene=Gm10634;product=predicted gene 10634%2C transcript variant X14;transcript_id=XM_036154471.1;extra_copy_number=0
CM058249.1	Liftoff	exon	103252368	103252438	.	+	.	ID=exon-XM_036154471.1-2;Parent=rna-XM_036154471.1;Dbxref=GeneID:100039674,GenBank:XM_036154471.1,MGI:MGI:3641833;gbkey=mRNA;gene=Gm10634;product=predicted gene 10634%2C transcript variant X14;transcript_id=XM_036154471.1;extra_copy_number=0
CM058249.1	Liftoff	exon	103253279	103253303	.	+	.	ID=exon-XM_036154471.1-3;Parent=rna-XM_036154471.1;Dbxref=GeneID:100039674,GenBank:XM_036154471.1,MGI:MGI:3641833;gbkey=mRNA;gene=Gm10634;product=predicted gene 10634%2C transcript variant X14;transcript_id=XM_036154471.1;extra_copy_number=0
CM058249.1	Liftoff	exon	103255935	103256048	.	+	.	ID=exon-XM_036154471.1-4;Parent=rna-XM_036154471.1;Dbxref=GeneID:100039674,GenBank:XM_036154471.1,MGI:MGI:3641833;gbkey=mRNA;gene=Gm10634;product=predicted gene 10634%2C transcript variant X14;transcript_id=XM_036154471.1;extra_copy_number=0
CM058249.1	Liftoff	exon	103259370	103259434	.	+	.	ID=exon-XM_036154471.1-5;Parent=rna-XM_036154471.1;Dbxref=GeneID:100039674,GenBank:XM_036154471.1,MGI:MGI:3641833;gbkey=mRNA;gene=Gm10634;product=predicted gene 10634%2C transcript variant X14;transcript_id=XM_036154471.1;extra_copy_number=0
CM058249.1	Liftoff	exon	103260118	103260142	.	+	.	ID=exon-XM_036154471.1-6;Parent=rna-XM_036154471.1;Dbxref=GeneID:100039674,GenBank:XM_036154471.1,MGI:MGI:3641833;gbkey=mRNA;gene=Gm10634;product=predicted gene 10634%2C transcript variant X14;transcript_id=XM_036154471.1;extra_copy_number=0
CM058249.1	Liftoff	exon	103262982	103263095	.	+	.	ID=exon-XM_036154471.1-7;Parent=rna-XM_036154471.1;Dbxref=GeneID:100039674,GenBank:XM_036154471.1,MGI:MGI:3641833;gbkey=mRNA;gene=Gm10634;product=predicted gene 10634%2C transcript variant X14;transcript_id=XM_036154471.1;extra_copy_number=0
CM058249.1	Liftoff	exon	103265399	103265469	.	+	.	ID=exon-XM_036154471.1-8;Parent=rna-XM_036154471.1;Dbxref=GeneID:100039674,GenBank:XM_036154471.1,MGI:MGI:3641833;gbkey=mRNA;gene=Gm10634;product=predicted gene 10634%2C transcript variant X14;transcript_id=XM_036154471.1;extra_copy_number=0
CM058249.1	Liftoff	exon	103265977	103266001	.	+	.	ID=exon-XM_036154471.1-9;Parent=rna-XM_036154471.1;Dbxref=GeneID:100039674,GenBank:XM_036154471.1,MGI:MGI:3641833;gbkey=mRNA;gene=Gm10634;product=predicted gene 10634%2C transcript variant X14;transcript_id=XM_036154471.1;extra_copy_number=0
CM058249.1	Liftoff	exon	103270834	103270947	.	+	.	ID=exon-XM_036154471.1-10;Parent=rna-XM_036154471.1;Dbxref=GeneID:100039674,GenBank:XM_036154471.1,MGI:MGI:3641833;gbkey=mRNA;gene=Gm10634;product=predicted gene 10634%2C transcript variant X14;transcript_id=XM_036154471.1;extra_copy_number=0
CM058249.1	Liftoff	exon	103275450	103275520	.	+	.	ID=exon-XM_036154471.1-11;Parent=rna-XM_036154471.1;Dbxref=GeneID:100039674,GenBank:XM_036154471.1,MGI:MGI:3641833;gbkey=mRNA;gene=Gm10634;product=predicted gene 10634%2C transcript variant X14;transcript_id=XM_036154471.1;extra_copy_number=0
CM058249.1	Liftoff	exon	103276235	103276259	.	+	.	ID=exon-XM_036154471.1-12;Parent=rna-XM_036154471.1;Dbxref=GeneID:100039674,GenBank:XM_036154471.1,MGI:MGI:3641833;gbkey=mRNA;gene=Gm10634;product=predicted gene 10634%2C transcript variant X14;transcript_id=XM_036154471.1;extra_copy_number=0
CM058249.1	Liftoff	exon	103278060	103278173	.	+	.	ID=exon-XM_036154471.1-13;Parent=rna-XM_036154471.1;Dbxref=GeneID:100039674,GenBank:XM_036154471.1,MGI:MGI:3641833;gbkey=mRNA;gene=Gm10634;product=predicted gene 10634%2C transcript variant X14;transcript_id=XM_036154471.1;extra_copy_number=0
CM058249.1	Liftoff	exon	103290545	103290615	.	+	.	ID=exon-XM_036154471.1-14;Parent=rna-XM_036154471.1;Dbxref=GeneID:100039674,GenBank:XM_036154471.1,MGI:MGI:3641833;gbkey=mRNA;gene=Gm10634;product=predicted gene 10634%2C transcript variant X14;transcript_id=XM_036154471.1;extra_copy_number=0
CM058249.1	Liftoff	exon	103291350	103291374	.	+	.	ID=exon-XM_036154471.1-15;Parent=rna-XM_036154471.1;Dbxref=GeneID:100039674,GenBank:XM_036154471.1,MGI:MGI:3641833;gbkey=mRNA;gene=Gm10634;product=predicted gene 10634%2C transcript variant X14;transcript_id=XM_036154471.1;extra_copy_number=0
CM058249.1	Liftoff	exon	103292271	103292384	.	+	.	ID=exon-XM_036154471.1-16;Parent=rna-XM_036154471.1;Dbxref=GeneID:100039674,GenBank:XM_036154471.1,MGI:MGI:3641833;gbkey=mRNA;gene=Gm10634;product=predicted gene 10634%2C transcript variant X14;transcript_id=XM_036154471.1;extra_copy_number=0
CM058249.1	Liftoff	exon	103295179	103295292	.	+	.	ID=exon-XM_036154471.1-17;Parent=rna-XM_036154471.1;Dbxref=GeneID:100039674,GenBank:XM_036154471.1,MGI:MGI:3641833;gbkey=mRNA;gene=Gm10634;product=predicted gene 10634%2C transcript variant X14;transcript_id=XM_036154471.1;extra_copy_number=0
CM058249.1	Liftoff	exon	103297868	103297892	.	+	.	ID=exon-XM_036154471.1-18;Parent=rna-XM_036154471.1;Dbxref=GeneID:100039674,GenBank:XM_036154471.1,MGI:MGI:3641833;gbkey=mRNA;gene=Gm10634;product=predicted gene 10634%2C transcript variant X14;transcript_id=XM_036154471.1;extra_copy_number=0
CM058249.1	Liftoff	exon	103299935	103300002	.	+	.	ID=exon-XM_036154471.1-19;Parent=rna-XM_036154471.1;Dbxref=GeneID:100039674,GenBank:XM_036154471.1,MGI:MGI:3641833;gbkey=mRNA;gene=Gm10634;product=predicted gene 10634%2C transcript variant X14;transcript_id=XM_036154471.1;extra_copy_number=0
CM058249.1	Liftoff	exon	103300460	103300484	.	+	.	ID=exon-XM_036154471.1-20;Parent=rna-XM_036154471.1;Dbxref=GeneID:100039674,GenBank:XM_036154471.1,MGI:MGI:3641833;gbkey=mRNA;gene=Gm10634;product=predicted gene 10634%2C transcript variant X14;transcript_id=XM_036154471.1;extra_copy_number=0
CM058249.1	Liftoff	exon	103301926	103301957	.	+	.	ID=exon-XM_036154471.1-21;Parent=rna-XM_036154471.1;Dbxref=GeneID:100039674,GenBank:XM_036154471.1,MGI:MGI:3641833;gbkey=mRNA;gene=Gm10634;product=predicted gene 10634%2C transcript variant X14;transcript_id=XM_036154471.1;extra_copy_number=0
CM058249.1	Liftoff	exon	103302377	103302401	.	+	.	ID=exon-XM_036154471.1-22;Parent=rna-XM_036154471.1;Dbxref=GeneID:100039674,GenBank:XM_036154471.1,MGI:MGI:3641833;gbkey=mRNA;gene=Gm10634;product=predicted gene 10634%2C transcript variant X14;transcript_id=XM_036154471.1;extra_copy_number=0
CM058249.1	Liftoff	exon	103302606	103302680	.	+	.	ID=exon-XM_036154471.1-23;Parent=rna-XM_036154471.1;Dbxref=GeneID:100039674,GenBank:XM_036154471.1,MGI:MGI:3641833;gbkey=mRNA;gene=Gm10634;product=predicted gene 10634%2C transcript variant X14;transcript_id=XM_036154471.1;extra_copy_number=0
CM058249.1	Liftoff	exon	103303533	103303589	.	+	.	ID=exon-XM_036154471.1-24;Parent=rna-XM_036154471.1;Dbxref=GeneID:100039674,GenBank:XM_036154471.1,MGI:MGI:3641833;gbkey=mRNA;gene=Gm10634;product=predicted gene 10634%2C transcript variant X14;transcript_id=XM_036154471.1;extra_copy_number=0
CM058249.1	Liftoff	exon	103305037	103305149	.	+	.	ID=exon-XM_036154471.1-25;Parent=rna-XM_036154471.1;Dbxref=GeneID:100039674,GenBank:XM_036154471.1,MGI:MGI:3641833;gbkey=mRNA;gene=Gm10634;product=predicted gene 10634%2C transcript variant X14;transcript_id=XM_036154471.1;extra_copy_number=0
CM058249.1	Liftoff	exon	103329494	103329756	.	+	.	ID=exon-XM_036154471.1-26;Parent=rna-XM_036154471.1;Dbxref=GeneID:100039674,GenBank:XM_036154471.1,MGI:MGI:3641833;gbkey=mRNA;gene=Gm10634;product=predicted gene 10634%2C transcript variant X14;transcript_id=XM_036154471.1;extra_copy_number=0
CM058249.1	Liftoff	CDS	103246958	103246982	.	+	.	ID=cds-XP_036010364.1;Parent=rna-XM_036154471.1;Dbxref=GeneID:100039674,GenBank:XP_036010364.1,MGI:MGI:3641833;Name=XP_036010364.1;gbkey=CDS;gene=Gm10634;product=uncharacterized protein LOC100039674 isoform X12;protein_id=XP_036010364.1;extra_copy_number=0
CM058249.1	Liftoff	CDS	103252368	103252438	.	+	.	ID=cds-XP_036010364.1;Parent=rna-XM_036154471.1;Dbxref=GeneID:100039674,GenBank:XP_036010364.1,MGI:MGI:3641833;Name=XP_036010364.1;gbkey=CDS;gene=Gm10634;product=uncharacterized protein LOC100039674 isoform X12;protein_id=XP_036010364.1;extra_copy_number=0
CM058249.1	Liftoff	CDS	103253279	103253303	.	+	.	ID=cds-XP_036010364.1;Parent=rna-XM_036154471.1;Dbxref=GeneID:100039674,GenBank:XP_036010364.1,MGI:MGI:3641833;Name=XP_036010364.1;gbkey=CDS;gene=Gm10634;product=uncharacterized protein LOC100039674 isoform X12;protein_id=XP_036010364.1;extra_copy_number=0
CM058249.1	Liftoff	CDS	103255935	103256048	.	+	.	ID=cds-XP_036010364.1;Parent=rna-XM_036154471.1;Dbxref=GeneID:100039674,GenBank:XP_036010364.1,MGI:MGI:3641833;Name=XP_036010364.1;gbkey=CDS;gene=Gm10634;product=uncharacterized protein LOC100039674 isoform X12;protein_id=XP_036010364.1;extra_copy_number=0
CM058249.1	Liftoff	CDS	103259370	103259434	.	+	.	ID=cds-XP_036010364.1;Parent=rna-XM_036154471.1;Dbxref=GeneID:100039674,GenBank:XP_036010364.1,MGI:MGI:3641833;Name=XP_036010364.1;gbkey=CDS;gene=Gm10634;product=uncharacterized protein LOC100039674 isoform X12;protein_id=XP_036010364.1;extra_copy_number=0
CM058249.1	Liftoff	CDS	103260118	103260142	.	+	.	ID=cds-XP_036010364.1;Parent=rna-XM_036154471.1;Dbxref=GeneID:100039674,GenBank:XP_036010364.1,MGI:MGI:3641833;Name=XP_036010364.1;gbkey=CDS;gene=Gm10634;product=uncharacterized protein LOC100039674 isoform X12;protein_id=XP_036010364.1;extra_copy_number=0
CM058249.1	Liftoff	CDS	103262982	103263095	.	+	.	ID=cds-XP_036010364.1;Parent=rna-XM_036154471.1;Dbxref=GeneID:100039674,GenBank:XP_036010364.1,MGI:MGI:3641833;Name=XP_036010364.1;gbkey=CDS;gene=Gm10634;product=uncharacterized protein LOC100039674 isoform X12;protein_id=XP_036010364.1;extra_copy_number=0
CM058249.1	Liftoff	CDS	103265399	103265469	.	+	.	ID=cds-XP_036010364.1;Parent=rna-XM_036154471.1;Dbxref=GeneID:100039674,GenBank:XP_036010364.1,MGI:MGI:3641833;Name=XP_036010364.1;gbkey=CDS;gene=Gm10634;product=uncharacterized protein LOC100039674 isoform X12;protein_id=XP_036010364.1;extra_copy_number=0
CM058249.1	Liftoff	CDS	103265977	103266001	.	+	.	ID=cds-XP_036010364.1;Parent=rna-XM_036154471.1;Dbxref=GeneID:100039674,GenBank:XP_036010364.1,MGI:MGI:3641833;Name=XP_036010364.1;gbkey=CDS;gene=Gm10634;product=uncharacterized protein LOC100039674 isoform X12;protein_id=XP_036010364.1;extra_copy_number=0
CM058249.1	Liftoff	CDS	103270834	103270947	.	+	.	ID=cds-XP_036010364.1;Parent=rna-XM_036154471.1;Dbxref=GeneID:100039674,GenBank:XP_036010364.1,MGI:MGI:3641833;Name=XP_036010364.1;gbkey=CDS;gene=Gm10634;product=uncharacterized protein LOC100039674 isoform X12;protein_id=XP_036010364.1;extra_copy_number=0
CM058249.1	Liftoff	CDS	103275450	103275520	.	+	.	ID=cds-XP_036010364.1;Parent=rna-XM_036154471.1;Dbxref=GeneID:100039674,GenBank:XP_036010364.1,MGI:MGI:3641833;Name=XP_036010364.1;gbkey=CDS;gene=Gm10634;product=uncharacterized protein LOC100039674 isoform X12;protein_id=XP_036010364.1;extra_copy_number=0
CM058249.1	Liftoff	CDS	103276235	103276259	.	+	.	ID=cds-XP_036010364.1;Parent=rna-XM_036154471.1;Dbxref=GeneID:100039674,GenBank:XP_036010364.1,MGI:MGI:3641833;Name=XP_036010364.1;gbkey=CDS;gene=Gm10634;product=uncharacterized protein LOC100039674 isoform X12;protein_id=XP_036010364.1;extra_copy_number=0
CM058249.1	Liftoff	CDS	103278060	103278173	.	+	.	ID=cds-XP_036010364.1;Parent=rna-XM_036154471.1;Dbxref=GeneID:100039674,GenBank:XP_036010364.1,MGI:MGI:3641833;Name=XP_036010364.1;gbkey=CDS;gene=Gm10634;product=uncharacterized protein LOC100039674 isoform X12;protein_id=XP_036010364.1;extra_copy_number=0
CM058249.1	Liftoff	CDS	103290545	103290615	.	+	.	ID=cds-XP_036010364.1;Parent=rna-XM_036154471.1;Dbxref=GeneID:100039674,GenBank:XP_036010364.1,MGI:MGI:3641833;Name=XP_036010364.1;gbkey=CDS;gene=Gm10634;product=uncharacterized protein LOC100039674 isoform X12;protein_id=XP_036010364.1;extra_copy_number=0
CM058249.1	Liftoff	CDS	103291350	103291374	.	+	.	ID=cds-XP_036010364.1;Parent=rna-XM_036154471.1;Dbxref=GeneID:100039674,GenBank:XP_036010364.1,MGI:MGI:3641833;Name=XP_036010364.1;gbkey=CDS;gene=Gm10634;product=uncharacterized protein LOC100039674 isoform X12;protein_id=XP_036010364.1;extra_copy_number=0
CM058249.1	Liftoff	CDS	103292271	103292384	.	+	.	ID=cds-XP_036010364.1;Parent=rna-XM_036154471.1;Dbxref=GeneID:100039674,GenBank:XP_036010364.1,MGI:MGI:3641833;Name=XP_036010364.1;gbkey=CDS;gene=Gm10634;product=uncharacterized protein LOC100039674 isoform X12;protein_id=XP_036010364.1;extra_copy_number=0
CM058249.1	Liftoff	CDS	103295179	103295292	.	+	.	ID=cds-XP_036010364.1;Parent=rna-XM_036154471.1;Dbxref=GeneID:100039674,GenBank:XP_036010364.1,MGI:MGI:3641833;Name=XP_036010364.1;gbkey=CDS;gene=Gm10634;product=uncharacterized protein LOC100039674 isoform X12;protein_id=XP_036010364.1;extra_copy_number=0
CM058249.1	Liftoff	CDS	103297868	103297892	.	+	.	ID=cds-XP_036010364.1;Parent=rna-XM_036154471.1;Dbxref=GeneID:100039674,GenBank:XP_036010364.1,MGI:MGI:3641833;Name=XP_036010364.1;gbkey=CDS;gene=Gm10634;product=uncharacterized protein LOC100039674 isoform X12;protein_id=XP_036010364.1;extra_copy_number=0
CM058249.1	Liftoff	CDS	103299935	103299953	.	+	.	ID=cds-XP_036010364.1;Parent=rna-XM_036154471.1;Dbxref=GeneID:100039674,GenBank:XP_036010364.1,MGI:MGI:3641833;Name=XP_036010364.1;gbkey=CDS;gene=Gm10634;product=uncharacterized protein LOC100039674 isoform X12;protein_id=XP_036010364.1;extra_copy_number=0
CM058249.1	Liftoff	mRNA	103246863	103320243	.	+	.	ID=rna-XM_036154472.1;Parent=gene-Gm10634;Dbxref=GeneID:100039674,GenBank:XM_036154472.1,MGI:MGI:3641833;Name=XM_036154472.1;gbkey=mRNA;gene=Gm10634;model_evidence=Supporting evidence includes similarity to: 82 long SRA reads%2C and 100%25 coverage of the annotated genomic feature by RNAseq alignments%2C including 1 sample with support for all annotated introns;product=predicted gene 10634%2C transcript variant X15;transcript_id=XM_036154472.1;matches_ref_protein=True;valid_ORF=True;extra_copy_number=0
CM058249.1	Liftoff	exon	103246863	103246982	.	+	.	ID=exon-XM_036154472.1-1;Parent=rna-XM_036154472.1;Dbxref=GeneID:100039674,GenBank:XM_036154472.1,MGI:MGI:3641833;gbkey=mRNA;gene=Gm10634;product=predicted gene 10634%2C transcript variant X15;transcript_id=XM_036154472.1;extra_copy_number=0
CM058249.1	Liftoff	exon	103252368	103252438	.	+	.	ID=exon-XM_036154472.1-2;Parent=rna-XM_036154472.1;Dbxref=GeneID:100039674,GenBank:XM_036154472.1,MGI:MGI:3641833;gbkey=mRNA;gene=Gm10634;product=predicted gene 10634%2C transcript variant X15;transcript_id=XM_036154472.1;extra_copy_number=0
CM058249.1	Liftoff	exon	103253279	103253303	.	+	.	ID=exon-XM_036154472.1-3;Parent=rna-XM_036154472.1;Dbxref=GeneID:100039674,GenBank:XM_036154472.1,MGI:MGI:3641833;gbkey=mRNA;gene=Gm10634;product=predicted gene 10634%2C transcript variant X15;transcript_id=XM_036154472.1;extra_copy_number=0
CM058249.1	Liftoff	exon	103255935	103256048	.	+	.	ID=exon-XM_036154472.1-4;Parent=rna-XM_036154472.1;Dbxref=GeneID:100039674,GenBank:XM_036154472.1,MGI:MGI:3641833;gbkey=mRNA;gene=Gm10634;product=predicted gene 10634%2C transcript variant X15;transcript_id=XM_036154472.1;extra_copy_number=0
CM058249.1	Liftoff	exon	103259370	103259434	.	+	.	ID=exon-XM_036154472.1-5;Parent=rna-XM_036154472.1;Dbxref=GeneID:100039674,GenBank:XM_036154472.1,MGI:MGI:3641833;gbkey=mRNA;gene=Gm10634;product=predicted gene 10634%2C transcript variant X15;transcript_id=XM_036154472.1;extra_copy_number=0
CM058249.1	Liftoff	exon	103260118	103260142	.	+	.	ID=exon-XM_036154472.1-6;Parent=rna-XM_036154472.1;Dbxref=GeneID:100039674,GenBank:XM_036154472.1,MGI:MGI:3641833;gbkey=mRNA;gene=Gm10634;product=predicted gene 10634%2C transcript variant X15;transcript_id=XM_036154472.1;extra_copy_number=0
CM058249.1	Liftoff	exon	103262982	103263095	.	+	.	ID=exon-XM_036154472.1-7;Parent=rna-XM_036154472.1;Dbxref=GeneID:100039674,GenBank:XM_036154472.1,MGI:MGI:3641833;gbkey=mRNA;gene=Gm10634;product=predicted gene 10634%2C transcript variant X15;transcript_id=XM_036154472.1;extra_copy_number=0
CM058249.1	Liftoff	exon	103265399	103265469	.	+	.	ID=exon-XM_036154472.1-8;Parent=rna-XM_036154472.1;Dbxref=GeneID:100039674,GenBank:XM_036154472.1,MGI:MGI:3641833;gbkey=mRNA;gene=Gm10634;product=predicted gene 10634%2C transcript variant X15;transcript_id=XM_036154472.1;extra_copy_number=0
CM058249.1	Liftoff	exon	103265977	103266001	.	+	.	ID=exon-XM_036154472.1-9;Parent=rna-XM_036154472.1;Dbxref=GeneID:100039674,GenBank:XM_036154472.1,MGI:MGI:3641833;gbkey=mRNA;gene=Gm10634;product=predicted gene 10634%2C transcript variant X15;transcript_id=XM_036154472.1;extra_copy_number=0
CM058249.1	Liftoff	exon	103270834	103270947	.	+	.	ID=exon-XM_036154472.1-10;Parent=rna-XM_036154472.1;Dbxref=GeneID:100039674,GenBank:XM_036154472.1,MGI:MGI:3641833;gbkey=mRNA;gene=Gm10634;product=predicted gene 10634%2C transcript variant X15;transcript_id=XM_036154472.1;extra_copy_number=0
CM058249.1	Liftoff	exon	103275450	103275520	.	+	.	ID=exon-XM_036154472.1-11;Parent=rna-XM_036154472.1;Dbxref=GeneID:100039674,GenBank:XM_036154472.1,MGI:MGI:3641833;gbkey=mRNA;gene=Gm10634;product=predicted gene 10634%2C transcript variant X15;transcript_id=XM_036154472.1;extra_copy_number=0
CM058249.1	Liftoff	exon	103276235	103276259	.	+	.	ID=exon-XM_036154472.1-12;Parent=rna-XM_036154472.1;Dbxref=GeneID:100039674,GenBank:XM_036154472.1,MGI:MGI:3641833;gbkey=mRNA;gene=Gm10634;product=predicted gene 10634%2C transcript variant X15;transcript_id=XM_036154472.1;extra_copy_number=0
CM058249.1	Liftoff	exon	103278060	103278173	.	+	.	ID=exon-XM_036154472.1-13;Parent=rna-XM_036154472.1;Dbxref=GeneID:100039674,GenBank:XM_036154472.1,MGI:MGI:3641833;gbkey=mRNA;gene=Gm10634;product=predicted gene 10634%2C transcript variant X15;transcript_id=XM_036154472.1;extra_copy_number=0
CM058249.1	Liftoff	exon	103290545	103290615	.	+	.	ID=exon-XM_036154472.1-14;Parent=rna-XM_036154472.1;Dbxref=GeneID:100039674,GenBank:XM_036154472.1,MGI:MGI:3641833;gbkey=mRNA;gene=Gm10634;product=predicted gene 10634%2C transcript variant X15;transcript_id=XM_036154472.1;extra_copy_number=0
CM058249.1	Liftoff	exon	103291350	103291374	.	+	.	ID=exon-XM_036154472.1-15;Parent=rna-XM_036154472.1;Dbxref=GeneID:100039674,GenBank:XM_036154472.1,MGI:MGI:3641833;gbkey=mRNA;gene=Gm10634;product=predicted gene 10634%2C transcript variant X15;transcript_id=XM_036154472.1;extra_copy_number=0
CM058249.1	Liftoff	exon	103292271	103292384	.	+	.	ID=exon-XM_036154472.1-16;Parent=rna-XM_036154472.1;Dbxref=GeneID:100039674,GenBank:XM_036154472.1,MGI:MGI:3641833;gbkey=mRNA;gene=Gm10634;product=predicted gene 10634%2C transcript variant X15;transcript_id=XM_036154472.1;extra_copy_number=0
CM058249.1	Liftoff	exon	103295179	103295292	.	+	.	ID=exon-XM_036154472.1-17;Parent=rna-XM_036154472.1;Dbxref=GeneID:100039674,GenBank:XM_036154472.1,MGI:MGI:3641833;gbkey=mRNA;gene=Gm10634;product=predicted gene 10634%2C transcript variant X15;transcript_id=XM_036154472.1;extra_copy_number=0
CM058249.1	Liftoff	exon	103297868	103297892	.	+	.	ID=exon-XM_036154472.1-18;Parent=rna-XM_036154472.1;Dbxref=GeneID:100039674,GenBank:XM_036154472.1,MGI:MGI:3641833;gbkey=mRNA;gene=Gm10634;product=predicted gene 10634%2C transcript variant X15;transcript_id=XM_036154472.1;extra_copy_number=0
CM058249.1	Liftoff	exon	103299935	103300002	.	+	.	ID=exon-XM_036154472.1-19;Parent=rna-XM_036154472.1;Dbxref=GeneID:100039674,GenBank:XM_036154472.1,MGI:MGI:3641833;gbkey=mRNA;gene=Gm10634;product=predicted gene 10634%2C transcript variant X15;transcript_id=XM_036154472.1;extra_copy_number=0
CM058249.1	Liftoff	exon	103300460	103300484	.	+	.	ID=exon-XM_036154472.1-20;Parent=rna-XM_036154472.1;Dbxref=GeneID:100039674,GenBank:XM_036154472.1,MGI:MGI:3641833;gbkey=mRNA;gene=Gm10634;product=predicted gene 10634%2C transcript variant X15;transcript_id=XM_036154472.1;extra_copy_number=0
CM058249.1	Liftoff	exon	103301926	103301957	.	+	.	ID=exon-XM_036154472.1-21;Parent=rna-XM_036154472.1;Dbxref=GeneID:100039674,GenBank:XM_036154472.1,MGI:MGI:3641833;gbkey=mRNA;gene=Gm10634;product=predicted gene 10634%2C transcript variant X15;transcript_id=XM_036154472.1;extra_copy_number=0
CM058249.1	Liftoff	exon	103302377	103302401	.	+	.	ID=exon-XM_036154472.1-22;Parent=rna-XM_036154472.1;Dbxref=GeneID:100039674,GenBank:XM_036154472.1,MGI:MGI:3641833;gbkey=mRNA;gene=Gm10634;product=predicted gene 10634%2C transcript variant X15;transcript_id=XM_036154472.1;extra_copy_number=0
CM058249.1	Liftoff	exon	103302606	103302680	.	+	.	ID=exon-XM_036154472.1-23;Parent=rna-XM_036154472.1;Dbxref=GeneID:100039674,GenBank:XM_036154472.1,MGI:MGI:3641833;gbkey=mRNA;gene=Gm10634;product=predicted gene 10634%2C transcript variant X15;transcript_id=XM_036154472.1;extra_copy_number=0
CM058249.1	Liftoff	exon	103303533	103303589	.	+	.	ID=exon-XM_036154472.1-24;Parent=rna-XM_036154472.1;Dbxref=GeneID:100039674,GenBank:XM_036154472.1,MGI:MGI:3641833;gbkey=mRNA;gene=Gm10634;product=predicted gene 10634%2C transcript variant X15;transcript_id=XM_036154472.1;extra_copy_number=0
CM058249.1	Liftoff	exon	103305037	103305149	.	+	.	ID=exon-XM_036154472.1-25;Parent=rna-XM_036154472.1;Dbxref=GeneID:100039674,GenBank:XM_036154472.1,MGI:MGI:3641833;gbkey=mRNA;gene=Gm10634;product=predicted gene 10634%2C transcript variant X15;transcript_id=XM_036154472.1;extra_copy_number=0
CM058249.1	Liftoff	exon	103306446	103306491	.	+	.	ID=exon-XM_036154472.1-26;Parent=rna-XM_036154472.1;Dbxref=GeneID:100039674,GenBank:XM_036154472.1,MGI:MGI:3641833;gbkey=mRNA;gene=Gm10634;product=predicted gene 10634%2C transcript variant X15;transcript_id=XM_036154472.1;extra_copy_number=0
CM058249.1	Liftoff	exon	103320078	103320243	.	+	.	ID=exon-XM_036154472.1-27;Parent=rna-XM_036154472.1;Dbxref=GeneID:100039674,GenBank:XM_036154472.1,MGI:MGI:3641833;gbkey=mRNA;gene=Gm10634;product=predicted gene 10634%2C transcript variant X15;transcript_id=XM_036154472.1;extra_copy_number=0
CM058249.1	Liftoff	CDS	103246958	103246982	.	+	.	ID=cds-XP_036010365.1;Parent=rna-XM_036154472.1;Dbxref=GeneID:100039674,GenBank:XP_036010365.1,MGI:MGI:3641833;Name=XP_036010365.1;gbkey=CDS;gene=Gm10634;product=uncharacterized protein LOC100039674 isoform X12;protein_id=XP_036010365.1;extra_copy_number=0
CM058249.1	Liftoff	CDS	103252368	103252438	.	+	.	ID=cds-XP_036010365.1;Parent=rna-XM_036154472.1;Dbxref=GeneID:100039674,GenBank:XP_036010365.1,MGI:MGI:3641833;Name=XP_036010365.1;gbkey=CDS;gene=Gm10634;product=uncharacterized protein LOC100039674 isoform X12;protein_id=XP_036010365.1;extra_copy_number=0
CM058249.1	Liftoff	CDS	103253279	103253303	.	+	.	ID=cds-XP_036010365.1;Parent=rna-XM_036154472.1;Dbxref=GeneID:100039674,GenBank:XP_036010365.1,MGI:MGI:3641833;Name=XP_036010365.1;gbkey=CDS;gene=Gm10634;product=uncharacterized protein LOC100039674 isoform X12;protein_id=XP_036010365.1;extra_copy_number=0
CM058249.1	Liftoff	CDS	103255935	103256048	.	+	.	ID=cds-XP_036010365.1;Parent=rna-XM_036154472.1;Dbxref=GeneID:100039674,GenBank:XP_036010365.1,MGI:MGI:3641833;Name=XP_036010365.1;gbkey=CDS;gene=Gm10634;product=uncharacterized protein LOC100039674 isoform X12;protein_id=XP_036010365.1;extra_copy_number=0
CM058249.1	Liftoff	CDS	103259370	103259434	.	+	.	ID=cds-XP_036010365.1;Parent=rna-XM_036154472.1;Dbxref=GeneID:100039674,GenBank:XP_036010365.1,MGI:MGI:3641833;Name=XP_036010365.1;gbkey=CDS;gene=Gm10634;product=uncharacterized protein LOC100039674 isoform X12;protein_id=XP_036010365.1;extra_copy_number=0
CM058249.1	Liftoff	CDS	103260118	103260142	.	+	.	ID=cds-XP_036010365.1;Parent=rna-XM_036154472.1;Dbxref=GeneID:100039674,GenBank:XP_036010365.1,MGI:MGI:3641833;Name=XP_036010365.1;gbkey=CDS;gene=Gm10634;product=uncharacterized protein LOC100039674 isoform X12;protein_id=XP_036010365.1;extra_copy_number=0
CM058249.1	Liftoff	CDS	103262982	103263095	.	+	.	ID=cds-XP_036010365.1;Parent=rna-XM_036154472.1;Dbxref=GeneID:100039674,GenBank:XP_036010365.1,MGI:MGI:3641833;Name=XP_036010365.1;gbkey=CDS;gene=Gm10634;product=uncharacterized protein LOC100039674 isoform X12;protein_id=XP_036010365.1;extra_copy_number=0
CM058249.1	Liftoff	CDS	103265399	103265469	.	+	.	ID=cds-XP_036010365.1;Parent=rna-XM_036154472.1;Dbxref=GeneID:100039674,GenBank:XP_036010365.1,MGI:MGI:3641833;Name=XP_036010365.1;gbkey=CDS;gene=Gm10634;product=uncharacterized protein LOC100039674 isoform X12;protein_id=XP_036010365.1;extra_copy_number=0
CM058249.1	Liftoff	CDS	103265977	103266001	.	+	.	ID=cds-XP_036010365.1;Parent=rna-XM_036154472.1;Dbxref=GeneID:100039674,GenBank:XP_036010365.1,MGI:MGI:3641833;Name=XP_036010365.1;gbkey=CDS;gene=Gm10634;product=uncharacterized protein LOC100039674 isoform X12;protein_id=XP_036010365.1;extra_copy_number=0
CM058249.1	Liftoff	CDS	103270834	103270947	.	+	.	ID=cds-XP_036010365.1;Parent=rna-XM_036154472.1;Dbxref=GeneID:100039674,GenBank:XP_036010365.1,MGI:MGI:3641833;Name=XP_036010365.1;gbkey=CDS;gene=Gm10634;product=uncharacterized protein LOC100039674 isoform X12;protein_id=XP_036010365.1;extra_copy_number=0
CM058249.1	Liftoff	CDS	103275450	103275520	.	+	.	ID=cds-XP_036010365.1;Parent=rna-XM_036154472.1;Dbxref=GeneID:100039674,GenBank:XP_036010365.1,MGI:MGI:3641833;Name=XP_036010365.1;gbkey=CDS;gene=Gm10634;product=uncharacterized protein LOC100039674 isoform X12;protein_id=XP_036010365.1;extra_copy_number=0
CM058249.1	Liftoff	CDS	103276235	103276259	.	+	.	ID=cds-XP_036010365.1;Parent=rna-XM_036154472.1;Dbxref=GeneID:100039674,GenBank:XP_036010365.1,MGI:MGI:3641833;Name=XP_036010365.1;gbkey=CDS;gene=Gm10634;product=uncharacterized protein LOC100039674 isoform X12;protein_id=XP_036010365.1;extra_copy_number=0
CM058249.1	Liftoff	CDS	103278060	103278173	.	+	.	ID=cds-XP_036010365.1;Parent=rna-XM_036154472.1;Dbxref=GeneID:100039674,GenBank:XP_036010365.1,MGI:MGI:3641833;Name=XP_036010365.1;gbkey=CDS;gene=Gm10634;product=uncharacterized protein LOC100039674 isoform X12;protein_id=XP_036010365.1;extra_copy_number=0
CM058249.1	Liftoff	CDS	103290545	103290615	.	+	.	ID=cds-XP_036010365.1;Parent=rna-XM_036154472.1;Dbxref=GeneID:100039674,GenBank:XP_036010365.1,MGI:MGI:3641833;Name=XP_036010365.1;gbkey=CDS;gene=Gm10634;product=uncharacterized protein LOC100039674 isoform X12;protein_id=XP_036010365.1;extra_copy_number=0
CM058249.1	Liftoff	CDS	103291350	103291374	.	+	.	ID=cds-XP_036010365.1;Parent=rna-XM_036154472.1;Dbxref=GeneID:100039674,GenBank:XP_036010365.1,MGI:MGI:3641833;Name=XP_036010365.1;gbkey=CDS;gene=Gm10634;product=uncharacterized protein LOC100039674 isoform X12;protein_id=XP_036010365.1;extra_copy_number=0
CM058249.1	Liftoff	CDS	103292271	103292384	.	+	.	ID=cds-XP_036010365.1;Parent=rna-XM_036154472.1;Dbxref=GeneID:100039674,GenBank:XP_036010365.1,MGI:MGI:3641833;Name=XP_036010365.1;gbkey=CDS;gene=Gm10634;product=uncharacterized protein LOC100039674 isoform X12;protein_id=XP_036010365.1;extra_copy_number=0
CM058249.1	Liftoff	CDS	103295179	103295292	.	+	.	ID=cds-XP_036010365.1;Parent=rna-XM_036154472.1;Dbxref=GeneID:100039674,GenBank:XP_036010365.1,MGI:MGI:3641833;Name=XP_036010365.1;gbkey=CDS;gene=Gm10634;product=uncharacterized protein LOC100039674 isoform X12;protein_id=XP_036010365.1;extra_copy_number=0
CM058249.1	Liftoff	CDS	103297868	103297892	.	+	.	ID=cds-XP_036010365.1;Parent=rna-XM_036154472.1;Dbxref=GeneID:100039674,GenBank:XP_036010365.1,MGI:MGI:3641833;Name=XP_036010365.1;gbkey=CDS;gene=Gm10634;product=uncharacterized protein LOC100039674 isoform X12;protein_id=XP_036010365.1;extra_copy_number=0
CM058249.1	Liftoff	CDS	103299935	103299953	.	+	.	ID=cds-XP_036010365.1;Parent=rna-XM_036154472.1;Dbxref=GeneID:100039674,GenBank:XP_036010365.1,MGI:MGI:3641833;Name=XP_036010365.1;gbkey=CDS;gene=Gm10634;product=uncharacterized protein LOC100039674 isoform X12;protein_id=XP_036010365.1;extra_copy_number=0
CM058249.1	Liftoff	mRNA	103246863	103329756	.	+	.	ID=rna-XM_036154475.1;Parent=gene-Gm10634;Dbxref=GeneID:100039674,GenBank:XM_036154475.1,MGI:MGI:3641833;Name=XM_036154475.1;gbkey=mRNA;gene=Gm10634;model_evidence=Supporting evidence includes similarity to: 1 EST%2C 126 long SRA reads%2C and 100%25 coverage of the annotated genomic feature by RNAseq alignments%2C including 1 sample with support for all annotated introns;product=predicted gene 10634%2C transcript variant X26;transcript_id=XM_036154475.1;matches_ref_protein=True;valid_ORF=True;extra_copy_number=0
CM058249.1	Liftoff	exon	103246863	103246982	.	+	.	ID=exon-XM_036154475.1-1;Parent=rna-XM_036154475.1;Dbxref=GeneID:100039674,GenBank:XM_036154475.1,MGI:MGI:3641833;gbkey=mRNA;gene=Gm10634;product=predicted gene 10634%2C transcript variant X26;transcript_id=XM_036154475.1;extra_copy_number=0
CM058249.1	Liftoff	exon	103252368	103252438	.	+	.	ID=exon-XM_036154475.1-2;Parent=rna-XM_036154475.1;Dbxref=GeneID:100039674,GenBank:XM_036154475.1,MGI:MGI:3641833;gbkey=mRNA;gene=Gm10634;product=predicted gene 10634%2C transcript variant X26;transcript_id=XM_036154475.1;extra_copy_number=0
CM058249.1	Liftoff	exon	103253279	103253303	.	+	.	ID=exon-XM_036154475.1-3;Parent=rna-XM_036154475.1;Dbxref=GeneID:100039674,GenBank:XM_036154475.1,MGI:MGI:3641833;gbkey=mRNA;gene=Gm10634;product=predicted gene 10634%2C transcript variant X26;transcript_id=XM_036154475.1;extra_copy_number=0
CM058249.1	Liftoff	exon	103255935	103256048	.	+	.	ID=exon-XM_036154475.1-4;Parent=rna-XM_036154475.1;Dbxref=GeneID:100039674,GenBank:XM_036154475.1,MGI:MGI:3641833;gbkey=mRNA;gene=Gm10634;product=predicted gene 10634%2C transcript variant X26;transcript_id=XM_036154475.1;extra_copy_number=0
CM058249.1	Liftoff	exon	103259370	103259434	.	+	.	ID=exon-XM_036154475.1-5;Parent=rna-XM_036154475.1;Dbxref=GeneID:100039674,GenBank:XM_036154475.1,MGI:MGI:3641833;gbkey=mRNA;gene=Gm10634;product=predicted gene 10634%2C transcript variant X26;transcript_id=XM_036154475.1;extra_copy_number=0
CM058249.1	Liftoff	exon	103260118	103260142	.	+	.	ID=exon-XM_036154475.1-6;Parent=rna-XM_036154475.1;Dbxref=GeneID:100039674,GenBank:XM_036154475.1,MGI:MGI:3641833;gbkey=mRNA;gene=Gm10634;product=predicted gene 10634%2C transcript variant X26;transcript_id=XM_036154475.1;extra_copy_number=0
CM058249.1	Liftoff	exon	103262982	103263095	.	+	.	ID=exon-XM_036154475.1-7;Parent=rna-XM_036154475.1;Dbxref=GeneID:100039674,GenBank:XM_036154475.1,MGI:MGI:3641833;gbkey=mRNA;gene=Gm10634;product=predicted gene 10634%2C transcript variant X26;transcript_id=XM_036154475.1;extra_copy_number=0
CM058249.1	Liftoff	exon	103265399	103265469	.	+	.	ID=exon-XM_036154475.1-8;Parent=rna-XM_036154475.1;Dbxref=GeneID:100039674,GenBank:XM_036154475.1,MGI:MGI:3641833;gbkey=mRNA;gene=Gm10634;product=predicted gene 10634%2C transcript variant X26;transcript_id=XM_036154475.1;extra_copy_number=0
CM058249.1	Liftoff	exon	103265977	103266001	.	+	.	ID=exon-XM_036154475.1-9;Parent=rna-XM_036154475.1;Dbxref=GeneID:100039674,GenBank:XM_036154475.1,MGI:MGI:3641833;gbkey=mRNA;gene=Gm10634;product=predicted gene 10634%2C transcript variant X26;transcript_id=XM_036154475.1;extra_copy_number=0
CM058249.1	Liftoff	exon	103270834	103270947	.	+	.	ID=exon-XM_036154475.1-10;Parent=rna-XM_036154475.1;Dbxref=GeneID:100039674,GenBank:XM_036154475.1,MGI:MGI:3641833;gbkey=mRNA;gene=Gm10634;product=predicted gene 10634%2C transcript variant X26;transcript_id=XM_036154475.1;extra_copy_number=0
CM058249.1	Liftoff	exon	103275450	103275520	.	+	.	ID=exon-XM_036154475.1-11;Parent=rna-XM_036154475.1;Dbxref=GeneID:100039674,GenBank:XM_036154475.1,MGI:MGI:3641833;gbkey=mRNA;gene=Gm10634;product=predicted gene 10634%2C transcript variant X26;transcript_id=XM_036154475.1;extra_copy_number=0
CM058249.1	Liftoff	exon	103276235	103276259	.	+	.	ID=exon-XM_036154475.1-12;Parent=rna-XM_036154475.1;Dbxref=GeneID:100039674,GenBank:XM_036154475.1,MGI:MGI:3641833;gbkey=mRNA;gene=Gm10634;product=predicted gene 10634%2C transcript variant X26;transcript_id=XM_036154475.1;extra_copy_number=0
CM058249.1	Liftoff	exon	103278060	103278173	.	+	.	ID=exon-XM_036154475.1-13;Parent=rna-XM_036154475.1;Dbxref=GeneID:100039674,GenBank:XM_036154475.1,MGI:MGI:3641833;gbkey=mRNA;gene=Gm10634;product=predicted gene 10634%2C transcript variant X26;transcript_id=XM_036154475.1;extra_copy_number=0
CM058249.1	Liftoff	exon	103290545	103290615	.	+	.	ID=exon-XM_036154475.1-14;Parent=rna-XM_036154475.1;Dbxref=GeneID:100039674,GenBank:XM_036154475.1,MGI:MGI:3641833;gbkey=mRNA;gene=Gm10634;product=predicted gene 10634%2C transcript variant X26;transcript_id=XM_036154475.1;extra_copy_number=0
CM058249.1	Liftoff	exon	103291350	103291374	.	+	.	ID=exon-XM_036154475.1-15;Parent=rna-XM_036154475.1;Dbxref=GeneID:100039674,GenBank:XM_036154475.1,MGI:MGI:3641833;gbkey=mRNA;gene=Gm10634;product=predicted gene 10634%2C transcript variant X26;transcript_id=XM_036154475.1;extra_copy_number=0
CM058249.1	Liftoff	exon	103292271	103292384	.	+	.	ID=exon-XM_036154475.1-16;Parent=rna-XM_036154475.1;Dbxref=GeneID:100039674,GenBank:XM_036154475.1,MGI:MGI:3641833;gbkey=mRNA;gene=Gm10634;product=predicted gene 10634%2C transcript variant X26;transcript_id=XM_036154475.1;extra_copy_number=0
CM058249.1	Liftoff	exon	103297868	103297892	.	+	.	ID=exon-XM_036154475.1-17;Parent=rna-XM_036154475.1;Dbxref=GeneID:100039674,GenBank:XM_036154475.1,MGI:MGI:3641833;gbkey=mRNA;gene=Gm10634;product=predicted gene 10634%2C transcript variant X26;transcript_id=XM_036154475.1;extra_copy_number=0
CM058249.1	Liftoff	exon	103301926	103301957	.	+	.	ID=exon-XM_036154475.1-18;Parent=rna-XM_036154475.1;Dbxref=GeneID:100039674,GenBank:XM_036154475.1,MGI:MGI:3641833;gbkey=mRNA;gene=Gm10634;product=predicted gene 10634%2C transcript variant X26;transcript_id=XM_036154475.1;extra_copy_number=0
CM058249.1	Liftoff	exon	103302377	103302401	.	+	.	ID=exon-XM_036154475.1-19;Parent=rna-XM_036154475.1;Dbxref=GeneID:100039674,GenBank:XM_036154475.1,MGI:MGI:3641833;gbkey=mRNA;gene=Gm10634;product=predicted gene 10634%2C transcript variant X26;transcript_id=XM_036154475.1;extra_copy_number=0
CM058249.1	Liftoff	exon	103302606	103302680	.	+	.	ID=exon-XM_036154475.1-20;Parent=rna-XM_036154475.1;Dbxref=GeneID:100039674,GenBank:XM_036154475.1,MGI:MGI:3641833;gbkey=mRNA;gene=Gm10634;product=predicted gene 10634%2C transcript variant X26;transcript_id=XM_036154475.1;extra_copy_number=0
CM058249.1	Liftoff	exon	103303533	103303589	.	+	.	ID=exon-XM_036154475.1-21;Parent=rna-XM_036154475.1;Dbxref=GeneID:100039674,GenBank:XM_036154475.1,MGI:MGI:3641833;gbkey=mRNA;gene=Gm10634;product=predicted gene 10634%2C transcript variant X26;transcript_id=XM_036154475.1;extra_copy_number=0
CM058249.1	Liftoff	exon	103305037	103305149	.	+	.	ID=exon-XM_036154475.1-22;Parent=rna-XM_036154475.1;Dbxref=GeneID:100039674,GenBank:XM_036154475.1,MGI:MGI:3641833;gbkey=mRNA;gene=Gm10634;product=predicted gene 10634%2C transcript variant X26;transcript_id=XM_036154475.1;extra_copy_number=0
CM058249.1	Liftoff	exon	103329494	103329756	.	+	.	ID=exon-XM_036154475.1-23;Parent=rna-XM_036154475.1;Dbxref=GeneID:100039674,GenBank:XM_036154475.1,MGI:MGI:3641833;gbkey=mRNA;gene=Gm10634;product=predicted gene 10634%2C transcript variant X26;transcript_id=XM_036154475.1;extra_copy_number=0
CM058249.1	Liftoff	CDS	103246958	103246982	.	+	.	ID=cds-XP_036010368.1;Parent=rna-XM_036154475.1;Dbxref=GeneID:100039674,GenBank:XP_036010368.1,MGI:MGI:3641833;Name=XP_036010368.1;gbkey=CDS;gene=Gm10634;product=uncharacterized protein LOC100039674 isoform X14;protein_id=XP_036010368.1;extra_copy_number=0
CM058249.1	Liftoff	CDS	103252368	103252438	.	+	.	ID=cds-XP_036010368.1;Parent=rna-XM_036154475.1;Dbxref=GeneID:100039674,GenBank:XP_036010368.1,MGI:MGI:3641833;Name=XP_036010368.1;gbkey=CDS;gene=Gm10634;product=uncharacterized protein LOC100039674 isoform X14;protein_id=XP_036010368.1;extra_copy_number=0
CM058249.1	Liftoff	CDS	103253279	103253303	.	+	.	ID=cds-XP_036010368.1;Parent=rna-XM_036154475.1;Dbxref=GeneID:100039674,GenBank:XP_036010368.1,MGI:MGI:3641833;Name=XP_036010368.1;gbkey=CDS;gene=Gm10634;product=uncharacterized protein LOC100039674 isoform X14;protein_id=XP_036010368.1;extra_copy_number=0
CM058249.1	Liftoff	CDS	103255935	103256048	.	+	.	ID=cds-XP_036010368.1;Parent=rna-XM_036154475.1;Dbxref=GeneID:100039674,GenBank:XP_036010368.1,MGI:MGI:3641833;Name=XP_036010368.1;gbkey=CDS;gene=Gm10634;product=uncharacterized protein LOC100039674 isoform X14;protein_id=XP_036010368.1;extra_copy_number=0
CM058249.1	Liftoff	CDS	103259370	103259434	.	+	.	ID=cds-XP_036010368.1;Parent=rna-XM_036154475.1;Dbxref=GeneID:100039674,GenBank:XP_036010368.1,MGI:MGI:3641833;Name=XP_036010368.1;gbkey=CDS;gene=Gm10634;product=uncharacterized protein LOC100039674 isoform X14;protein_id=XP_036010368.1;extra_copy_number=0
CM058249.1	Liftoff	CDS	103260118	103260142	.	+	.	ID=cds-XP_036010368.1;Parent=rna-XM_036154475.1;Dbxref=GeneID:100039674,GenBank:XP_036010368.1,MGI:MGI:3641833;Name=XP_036010368.1;gbkey=CDS;gene=Gm10634;product=uncharacterized protein LOC100039674 isoform X14;protein_id=XP_036010368.1;extra_copy_number=0
CM058249.1	Liftoff	CDS	103262982	103263095	.	+	.	ID=cds-XP_036010368.1;Parent=rna-XM_036154475.1;Dbxref=GeneID:100039674,GenBank:XP_036010368.1,MGI:MGI:3641833;Name=XP_036010368.1;gbkey=CDS;gene=Gm10634;product=uncharacterized protein LOC100039674 isoform X14;protein_id=XP_036010368.1;extra_copy_number=0
CM058249.1	Liftoff	CDS	103265399	103265469	.	+	.	ID=cds-XP_036010368.1;Parent=rna-XM_036154475.1;Dbxref=GeneID:100039674,GenBank:XP_036010368.1,MGI:MGI:3641833;Name=XP_036010368.1;gbkey=CDS;gene=Gm10634;product=uncharacterized protein LOC100039674 isoform X14;protein_id=XP_036010368.1;extra_copy_number=0
CM058249.1	Liftoff	CDS	103265977	103266001	.	+	.	ID=cds-XP_036010368.1;Parent=rna-XM_036154475.1;Dbxref=GeneID:100039674,GenBank:XP_036010368.1,MGI:MGI:3641833;Name=XP_036010368.1;gbkey=CDS;gene=Gm10634;product=uncharacterized protein LOC100039674 isoform X14;protein_id=XP_036010368.1;extra_copy_number=0
CM058249.1	Liftoff	CDS	103270834	103270947	.	+	.	ID=cds-XP_036010368.1;Parent=rna-XM_036154475.1;Dbxref=GeneID:100039674,GenBank:XP_036010368.1,MGI:MGI:3641833;Name=XP_036010368.1;gbkey=CDS;gene=Gm10634;product=uncharacterized protein LOC100039674 isoform X14;protein_id=XP_036010368.1;extra_copy_number=0
CM058249.1	Liftoff	CDS	103275450	103275520	.	+	.	ID=cds-XP_036010368.1;Parent=rna-XM_036154475.1;Dbxref=GeneID:100039674,GenBank:XP_036010368.1,MGI:MGI:3641833;Name=XP_036010368.1;gbkey=CDS;gene=Gm10634;product=uncharacterized protein LOC100039674 isoform X14;protein_id=XP_036010368.1;extra_copy_number=0
CM058249.1	Liftoff	CDS	103276235	103276259	.	+	.	ID=cds-XP_036010368.1;Parent=rna-XM_036154475.1;Dbxref=GeneID:100039674,GenBank:XP_036010368.1,MGI:MGI:3641833;Name=XP_036010368.1;gbkey=CDS;gene=Gm10634;product=uncharacterized protein LOC100039674 isoform X14;protein_id=XP_036010368.1;extra_copy_number=0
CM058249.1	Liftoff	CDS	103278060	103278173	.	+	.	ID=cds-XP_036010368.1;Parent=rna-XM_036154475.1;Dbxref=GeneID:100039674,GenBank:XP_036010368.1,MGI:MGI:3641833;Name=XP_036010368.1;gbkey=CDS;gene=Gm10634;product=uncharacterized protein LOC100039674 isoform X14;protein_id=XP_036010368.1;extra_copy_number=0
CM058249.1	Liftoff	CDS	103290545	103290615	.	+	.	ID=cds-XP_036010368.1;Parent=rna-XM_036154475.1;Dbxref=GeneID:100039674,GenBank:XP_036010368.1,MGI:MGI:3641833;Name=XP_036010368.1;gbkey=CDS;gene=Gm10634;product=uncharacterized protein LOC100039674 isoform X14;protein_id=XP_036010368.1;extra_copy_number=0
CM058249.1	Liftoff	CDS	103291350	103291374	.	+	.	ID=cds-XP_036010368.1;Parent=rna-XM_036154475.1;Dbxref=GeneID:100039674,GenBank:XP_036010368.1,MGI:MGI:3641833;Name=XP_036010368.1;gbkey=CDS;gene=Gm10634;product=uncharacterized protein LOC100039674 isoform X14;protein_id=XP_036010368.1;extra_copy_number=0
CM058249.1	Liftoff	CDS	103292271	103292384	.	+	.	ID=cds-XP_036010368.1;Parent=rna-XM_036154475.1;Dbxref=GeneID:100039674,GenBank:XP_036010368.1,MGI:MGI:3641833;Name=XP_036010368.1;gbkey=CDS;gene=Gm10634;product=uncharacterized protein LOC100039674 isoform X14;protein_id=XP_036010368.1;extra_copy_number=0
CM058249.1	Liftoff	CDS	103297868	103297892	.	+	.	ID=cds-XP_036010368.1;Parent=rna-XM_036154475.1;Dbxref=GeneID:100039674,GenBank:XP_036010368.1,MGI:MGI:3641833;Name=XP_036010368.1;gbkey=CDS;gene=Gm10634;product=uncharacterized protein LOC100039674 isoform X14;protein_id=XP_036010368.1;extra_copy_number=0
CM058249.1	Liftoff	CDS	103301926	103301957	.	+	.	ID=cds-XP_036010368.1;Parent=rna-XM_036154475.1;Dbxref=GeneID:100039674,GenBank:XP_036010368.1,MGI:MGI:3641833;Name=XP_036010368.1;gbkey=CDS;gene=Gm10634;product=uncharacterized protein LOC100039674 isoform X14;protein_id=XP_036010368.1;extra_copy_number=0
CM058249.1	Liftoff	CDS	103302377	103302401	.	+	.	ID=cds-XP_036010368.1;Parent=rna-XM_036154475.1;Dbxref=GeneID:100039674,GenBank:XP_036010368.1,MGI:MGI:3641833;Name=XP_036010368.1;gbkey=CDS;gene=Gm10634;product=uncharacterized protein LOC100039674 isoform X14;protein_id=XP_036010368.1;extra_copy_number=0
CM058249.1	Liftoff	CDS	103302606	103302624	.	+	.	ID=cds-XP_036010368.1;Parent=rna-XM_036154475.1;Dbxref=GeneID:100039674,GenBank:XP_036010368.1,MGI:MGI:3641833;Name=XP_036010368.1;gbkey=CDS;gene=Gm10634;product=uncharacterized protein LOC100039674 isoform X14;protein_id=XP_036010368.1;extra_copy_number=0
CM058249.1	Liftoff	mRNA	103246863	103329756	.	+	.	ID=rna-XM_036154476.1;Parent=gene-Gm10634;Dbxref=GeneID:100039674,GenBank:XM_036154476.1,MGI:MGI:3641833;Name=XM_036154476.1;gbkey=mRNA;gene=Gm10634;model_evidence=Supporting evidence includes similarity to: 1 EST%2C 137 long SRA reads%2C and 100%25 coverage of the annotated genomic feature by RNAseq alignments%2C including 1 sample with support for all annotated introns;product=predicted gene 10634%2C transcript variant X27;transcript_id=XM_036154476.1;matches_ref_protein=True;valid_ORF=True;extra_copy_number=0
CM058249.1	Liftoff	exon	103246863	103246982	.	+	.	ID=exon-XM_036154476.1-1;Parent=rna-XM_036154476.1;Dbxref=GeneID:100039674,GenBank:XM_036154476.1,MGI:MGI:3641833;gbkey=mRNA;gene=Gm10634;product=predicted gene 10634%2C transcript variant X27;transcript_id=XM_036154476.1;extra_copy_number=0
CM058249.1	Liftoff	exon	103252368	103252438	.	+	.	ID=exon-XM_036154476.1-2;Parent=rna-XM_036154476.1;Dbxref=GeneID:100039674,GenBank:XM_036154476.1,MGI:MGI:3641833;gbkey=mRNA;gene=Gm10634;product=predicted gene 10634%2C transcript variant X27;transcript_id=XM_036154476.1;extra_copy_number=0
CM058249.1	Liftoff	exon	103253279	103253303	.	+	.	ID=exon-XM_036154476.1-3;Parent=rna-XM_036154476.1;Dbxref=GeneID:100039674,GenBank:XM_036154476.1,MGI:MGI:3641833;gbkey=mRNA;gene=Gm10634;product=predicted gene 10634%2C transcript variant X27;transcript_id=XM_036154476.1;extra_copy_number=0
CM058249.1	Liftoff	exon	103255935	103256048	.	+	.	ID=exon-XM_036154476.1-4;Parent=rna-XM_036154476.1;Dbxref=GeneID:100039674,GenBank:XM_036154476.1,MGI:MGI:3641833;gbkey=mRNA;gene=Gm10634;product=predicted gene 10634%2C transcript variant X27;transcript_id=XM_036154476.1;extra_copy_number=0
CM058249.1	Liftoff	exon	103259370	103259434	.	+	.	ID=exon-XM_036154476.1-5;Parent=rna-XM_036154476.1;Dbxref=GeneID:100039674,GenBank:XM_036154476.1,MGI:MGI:3641833;gbkey=mRNA;gene=Gm10634;product=predicted gene 10634%2C transcript variant X27;transcript_id=XM_036154476.1;extra_copy_number=0
CM058249.1	Liftoff	exon	103260118	103260142	.	+	.	ID=exon-XM_036154476.1-6;Parent=rna-XM_036154476.1;Dbxref=GeneID:100039674,GenBank:XM_036154476.1,MGI:MGI:3641833;gbkey=mRNA;gene=Gm10634;product=predicted gene 10634%2C transcript variant X27;transcript_id=XM_036154476.1;extra_copy_number=0
CM058249.1	Liftoff	exon	103262982	103263095	.	+	.	ID=exon-XM_036154476.1-7;Parent=rna-XM_036154476.1;Dbxref=GeneID:100039674,GenBank:XM_036154476.1,MGI:MGI:3641833;gbkey=mRNA;gene=Gm10634;product=predicted gene 10634%2C transcript variant X27;transcript_id=XM_036154476.1;extra_copy_number=0
CM058249.1	Liftoff	exon	103265399	103265469	.	+	.	ID=exon-XM_036154476.1-8;Parent=rna-XM_036154476.1;Dbxref=GeneID:100039674,GenBank:XM_036154476.1,MGI:MGI:3641833;gbkey=mRNA;gene=Gm10634;product=predicted gene 10634%2C transcript variant X27;transcript_id=XM_036154476.1;extra_copy_number=0
CM058249.1	Liftoff	exon	103265977	103266001	.	+	.	ID=exon-XM_036154476.1-9;Parent=rna-XM_036154476.1;Dbxref=GeneID:100039674,GenBank:XM_036154476.1,MGI:MGI:3641833;gbkey=mRNA;gene=Gm10634;product=predicted gene 10634%2C transcript variant X27;transcript_id=XM_036154476.1;extra_copy_number=0
CM058249.1	Liftoff	exon	103270834	103270947	.	+	.	ID=exon-XM_036154476.1-10;Parent=rna-XM_036154476.1;Dbxref=GeneID:100039674,GenBank:XM_036154476.1,MGI:MGI:3641833;gbkey=mRNA;gene=Gm10634;product=predicted gene 10634%2C transcript variant X27;transcript_id=XM_036154476.1;extra_copy_number=0
CM058249.1	Liftoff	exon	103275450	103275520	.	+	.	ID=exon-XM_036154476.1-11;Parent=rna-XM_036154476.1;Dbxref=GeneID:100039674,GenBank:XM_036154476.1,MGI:MGI:3641833;gbkey=mRNA;gene=Gm10634;product=predicted gene 10634%2C transcript variant X27;transcript_id=XM_036154476.1;extra_copy_number=0
CM058249.1	Liftoff	exon	103276235	103276259	.	+	.	ID=exon-XM_036154476.1-12;Parent=rna-XM_036154476.1;Dbxref=GeneID:100039674,GenBank:XM_036154476.1,MGI:MGI:3641833;gbkey=mRNA;gene=Gm10634;product=predicted gene 10634%2C transcript variant X27;transcript_id=XM_036154476.1;extra_copy_number=0
CM058249.1	Liftoff	exon	103278060	103278173	.	+	.	ID=exon-XM_036154476.1-13;Parent=rna-XM_036154476.1;Dbxref=GeneID:100039674,GenBank:XM_036154476.1,MGI:MGI:3641833;gbkey=mRNA;gene=Gm10634;product=predicted gene 10634%2C transcript variant X27;transcript_id=XM_036154476.1;extra_copy_number=0
CM058249.1	Liftoff	exon	103290545	103290615	.	+	.	ID=exon-XM_036154476.1-14;Parent=rna-XM_036154476.1;Dbxref=GeneID:100039674,GenBank:XM_036154476.1,MGI:MGI:3641833;gbkey=mRNA;gene=Gm10634;product=predicted gene 10634%2C transcript variant X27;transcript_id=XM_036154476.1;extra_copy_number=0
CM058249.1	Liftoff	exon	103291350	103291374	.	+	.	ID=exon-XM_036154476.1-15;Parent=rna-XM_036154476.1;Dbxref=GeneID:100039674,GenBank:XM_036154476.1,MGI:MGI:3641833;gbkey=mRNA;gene=Gm10634;product=predicted gene 10634%2C transcript variant X27;transcript_id=XM_036154476.1;extra_copy_number=0
CM058249.1	Liftoff	exon	103292271	103292384	.	+	.	ID=exon-XM_036154476.1-16;Parent=rna-XM_036154476.1;Dbxref=GeneID:100039674,GenBank:XM_036154476.1,MGI:MGI:3641833;gbkey=mRNA;gene=Gm10634;product=predicted gene 10634%2C transcript variant X27;transcript_id=XM_036154476.1;extra_copy_number=0
CM058249.1	Liftoff	exon	103297868	103297892	.	+	.	ID=exon-XM_036154476.1-17;Parent=rna-XM_036154476.1;Dbxref=GeneID:100039674,GenBank:XM_036154476.1,MGI:MGI:3641833;gbkey=mRNA;gene=Gm10634;product=predicted gene 10634%2C transcript variant X27;transcript_id=XM_036154476.1;extra_copy_number=0
CM058249.1	Liftoff	exon	103299935	103300002	.	+	.	ID=exon-XM_036154476.1-18;Parent=rna-XM_036154476.1;Dbxref=GeneID:100039674,GenBank:XM_036154476.1,MGI:MGI:3641833;gbkey=mRNA;gene=Gm10634;product=predicted gene 10634%2C transcript variant X27;transcript_id=XM_036154476.1;extra_copy_number=0
CM058249.1	Liftoff	exon	103300460	103300484	.	+	.	ID=exon-XM_036154476.1-19;Parent=rna-XM_036154476.1;Dbxref=GeneID:100039674,GenBank:XM_036154476.1,MGI:MGI:3641833;gbkey=mRNA;gene=Gm10634;product=predicted gene 10634%2C transcript variant X27;transcript_id=XM_036154476.1;extra_copy_number=0
CM058249.1	Liftoff	exon	103301926	103301957	.	+	.	ID=exon-XM_036154476.1-20;Parent=rna-XM_036154476.1;Dbxref=GeneID:100039674,GenBank:XM_036154476.1,MGI:MGI:3641833;gbkey=mRNA;gene=Gm10634;product=predicted gene 10634%2C transcript variant X27;transcript_id=XM_036154476.1;extra_copy_number=0
CM058249.1	Liftoff	exon	103302377	103302401	.	+	.	ID=exon-XM_036154476.1-21;Parent=rna-XM_036154476.1;Dbxref=GeneID:100039674,GenBank:XM_036154476.1,MGI:MGI:3641833;gbkey=mRNA;gene=Gm10634;product=predicted gene 10634%2C transcript variant X27;transcript_id=XM_036154476.1;extra_copy_number=0
CM058249.1	Liftoff	exon	103302606	103302680	.	+	.	ID=exon-XM_036154476.1-22;Parent=rna-XM_036154476.1;Dbxref=GeneID:100039674,GenBank:XM_036154476.1,MGI:MGI:3641833;gbkey=mRNA;gene=Gm10634;product=predicted gene 10634%2C transcript variant X27;transcript_id=XM_036154476.1;extra_copy_number=0
CM058249.1	Liftoff	exon	103303533	103303589	.	+	.	ID=exon-XM_036154476.1-23;Parent=rna-XM_036154476.1;Dbxref=GeneID:100039674,GenBank:XM_036154476.1,MGI:MGI:3641833;gbkey=mRNA;gene=Gm10634;product=predicted gene 10634%2C transcript variant X27;transcript_id=XM_036154476.1;extra_copy_number=0
CM058249.1	Liftoff	exon	103305037	103305149	.	+	.	ID=exon-XM_036154476.1-24;Parent=rna-XM_036154476.1;Dbxref=GeneID:100039674,GenBank:XM_036154476.1,MGI:MGI:3641833;gbkey=mRNA;gene=Gm10634;product=predicted gene 10634%2C transcript variant X27;transcript_id=XM_036154476.1;extra_copy_number=0
CM058249.1	Liftoff	exon	103329494	103329756	.	+	.	ID=exon-XM_036154476.1-25;Parent=rna-XM_036154476.1;Dbxref=GeneID:100039674,GenBank:XM_036154476.1,MGI:MGI:3641833;gbkey=mRNA;gene=Gm10634;product=predicted gene 10634%2C transcript variant X27;transcript_id=XM_036154476.1;extra_copy_number=0
CM058249.1	Liftoff	CDS	103246958	103246982	.	+	.	ID=cds-XP_036010369.1;Parent=rna-XM_036154476.1;Dbxref=GeneID:100039674,GenBank:XP_036010369.1,MGI:MGI:3641833;Name=XP_036010369.1;gbkey=CDS;gene=Gm10634;product=uncharacterized protein LOC100039674 isoform X15;protein_id=XP_036010369.1;extra_copy_number=0
CM058249.1	Liftoff	CDS	103252368	103252438	.	+	.	ID=cds-XP_036010369.1;Parent=rna-XM_036154476.1;Dbxref=GeneID:100039674,GenBank:XP_036010369.1,MGI:MGI:3641833;Name=XP_036010369.1;gbkey=CDS;gene=Gm10634;product=uncharacterized protein LOC100039674 isoform X15;protein_id=XP_036010369.1;extra_copy_number=0
CM058249.1	Liftoff	CDS	103253279	103253303	.	+	.	ID=cds-XP_036010369.1;Parent=rna-XM_036154476.1;Dbxref=GeneID:100039674,GenBank:XP_036010369.1,MGI:MGI:3641833;Name=XP_036010369.1;gbkey=CDS;gene=Gm10634;product=uncharacterized protein LOC100039674 isoform X15;protein_id=XP_036010369.1;extra_copy_number=0
CM058249.1	Liftoff	CDS	103255935	103256048	.	+	.	ID=cds-XP_036010369.1;Parent=rna-XM_036154476.1;Dbxref=GeneID:100039674,GenBank:XP_036010369.1,MGI:MGI:3641833;Name=XP_036010369.1;gbkey=CDS;gene=Gm10634;product=uncharacterized protein LOC100039674 isoform X15;protein_id=XP_036010369.1;extra_copy_number=0
CM058249.1	Liftoff	CDS	103259370	103259434	.	+	.	ID=cds-XP_036010369.1;Parent=rna-XM_036154476.1;Dbxref=GeneID:100039674,GenBank:XP_036010369.1,MGI:MGI:3641833;Name=XP_036010369.1;gbkey=CDS;gene=Gm10634;product=uncharacterized protein LOC100039674 isoform X15;protein_id=XP_036010369.1;extra_copy_number=0
CM058249.1	Liftoff	CDS	103260118	103260142	.	+	.	ID=cds-XP_036010369.1;Parent=rna-XM_036154476.1;Dbxref=GeneID:100039674,GenBank:XP_036010369.1,MGI:MGI:3641833;Name=XP_036010369.1;gbkey=CDS;gene=Gm10634;product=uncharacterized protein LOC100039674 isoform X15;protein_id=XP_036010369.1;extra_copy_number=0
CM058249.1	Liftoff	CDS	103262982	103263095	.	+	.	ID=cds-XP_036010369.1;Parent=rna-XM_036154476.1;Dbxref=GeneID:100039674,GenBank:XP_036010369.1,MGI:MGI:3641833;Name=XP_036010369.1;gbkey=CDS;gene=Gm10634;product=uncharacterized protein LOC100039674 isoform X15;protein_id=XP_036010369.1;extra_copy_number=0
CM058249.1	Liftoff	CDS	103265399	103265469	.	+	.	ID=cds-XP_036010369.1;Parent=rna-XM_036154476.1;Dbxref=GeneID:100039674,GenBank:XP_036010369.1,MGI:MGI:3641833;Name=XP_036010369.1;gbkey=CDS;gene=Gm10634;product=uncharacterized protein LOC100039674 isoform X15;protein_id=XP_036010369.1;extra_copy_number=0
CM058249.1	Liftoff	CDS	103265977	103266001	.	+	.	ID=cds-XP_036010369.1;Parent=rna-XM_036154476.1;Dbxref=GeneID:100039674,GenBank:XP_036010369.1,MGI:MGI:3641833;Name=XP_036010369.1;gbkey=CDS;gene=Gm10634;product=uncharacterized protein LOC100039674 isoform X15;protein_id=XP_036010369.1;extra_copy_number=0
CM058249.1	Liftoff	CDS	103270834	103270947	.	+	.	ID=cds-XP_036010369.1;Parent=rna-XM_036154476.1;Dbxref=GeneID:100039674,GenBank:XP_036010369.1,MGI:MGI:3641833;Name=XP_036010369.1;gbkey=CDS;gene=Gm10634;product=uncharacterized protein LOC100039674 isoform X15;protein_id=XP_036010369.1;extra_copy_number=0
CM058249.1	Liftoff	CDS	103275450	103275520	.	+	.	ID=cds-XP_036010369.1;Parent=rna-XM_036154476.1;Dbxref=GeneID:100039674,GenBank:XP_036010369.1,MGI:MGI:3641833;Name=XP_036010369.1;gbkey=CDS;gene=Gm10634;product=uncharacterized protein LOC100039674 isoform X15;protein_id=XP_036010369.1;extra_copy_number=0
CM058249.1	Liftoff	CDS	103276235	103276259	.	+	.	ID=cds-XP_036010369.1;Parent=rna-XM_036154476.1;Dbxref=GeneID:100039674,GenBank:XP_036010369.1,MGI:MGI:3641833;Name=XP_036010369.1;gbkey=CDS;gene=Gm10634;product=uncharacterized protein LOC100039674 isoform X15;protein_id=XP_036010369.1;extra_copy_number=0
CM058249.1	Liftoff	CDS	103278060	103278173	.	+	.	ID=cds-XP_036010369.1;Parent=rna-XM_036154476.1;Dbxref=GeneID:100039674,GenBank:XP_036010369.1,MGI:MGI:3641833;Name=XP_036010369.1;gbkey=CDS;gene=Gm10634;product=uncharacterized protein LOC100039674 isoform X15;protein_id=XP_036010369.1;extra_copy_number=0
CM058249.1	Liftoff	CDS	103290545	103290615	.	+	.	ID=cds-XP_036010369.1;Parent=rna-XM_036154476.1;Dbxref=GeneID:100039674,GenBank:XP_036010369.1,MGI:MGI:3641833;Name=XP_036010369.1;gbkey=CDS;gene=Gm10634;product=uncharacterized protein LOC100039674 isoform X15;protein_id=XP_036010369.1;extra_copy_number=0
CM058249.1	Liftoff	CDS	103291350	103291374	.	+	.	ID=cds-XP_036010369.1;Parent=rna-XM_036154476.1;Dbxref=GeneID:100039674,GenBank:XP_036010369.1,MGI:MGI:3641833;Name=XP_036010369.1;gbkey=CDS;gene=Gm10634;product=uncharacterized protein LOC100039674 isoform X15;protein_id=XP_036010369.1;extra_copy_number=0
CM058249.1	Liftoff	CDS	103292271	103292384	.	+	.	ID=cds-XP_036010369.1;Parent=rna-XM_036154476.1;Dbxref=GeneID:100039674,GenBank:XP_036010369.1,MGI:MGI:3641833;Name=XP_036010369.1;gbkey=CDS;gene=Gm10634;product=uncharacterized protein LOC100039674 isoform X15;protein_id=XP_036010369.1;extra_copy_number=0
CM058249.1	Liftoff	CDS	103297868	103297892	.	+	.	ID=cds-XP_036010369.1;Parent=rna-XM_036154476.1;Dbxref=GeneID:100039674,GenBank:XP_036010369.1,MGI:MGI:3641833;Name=XP_036010369.1;gbkey=CDS;gene=Gm10634;product=uncharacterized protein LOC100039674 isoform X15;protein_id=XP_036010369.1;extra_copy_number=0
CM058249.1	Liftoff	CDS	103299935	103299953	.	+	.	ID=cds-XP_036010369.1;Parent=rna-XM_036154476.1;Dbxref=GeneID:100039674,GenBank:XP_036010369.1,MGI:MGI:3641833;Name=XP_036010369.1;gbkey=CDS;gene=Gm10634;product=uncharacterized protein LOC100039674 isoform X15;protein_id=XP_036010369.1;extra_copy_number=0
CM058249.1	Liftoff	mRNA	103246863	103329756	.	+	.	ID=rna-XM_036154477.1;Parent=gene-Gm10634;Dbxref=GeneID:100039674,GenBank:XM_036154477.1,MGI:MGI:3641833;Name=XM_036154477.1;gbkey=mRNA;gene=Gm10634;model_evidence=Supporting evidence includes similarity to: 1 EST%2C 123 long SRA reads%2C and 100%25 coverage of the annotated genomic feature by RNAseq alignments%2C including 1 sample with support for all annotated introns;product=predicted gene 10634%2C transcript variant X28;transcript_id=XM_036154477.1;matches_ref_protein=True;valid_ORF=True;extra_copy_number=0
CM058249.1	Liftoff	exon	103246863	103246982	.	+	.	ID=exon-XM_036154477.1-1;Parent=rna-XM_036154477.1;Dbxref=GeneID:100039674,GenBank:XM_036154477.1,MGI:MGI:3641833;gbkey=mRNA;gene=Gm10634;product=predicted gene 10634%2C transcript variant X28;transcript_id=XM_036154477.1;extra_copy_number=0
CM058249.1	Liftoff	exon	103252368	103252438	.	+	.	ID=exon-XM_036154477.1-2;Parent=rna-XM_036154477.1;Dbxref=GeneID:100039674,GenBank:XM_036154477.1,MGI:MGI:3641833;gbkey=mRNA;gene=Gm10634;product=predicted gene 10634%2C transcript variant X28;transcript_id=XM_036154477.1;extra_copy_number=0
CM058249.1	Liftoff	exon	103253279	103253303	.	+	.	ID=exon-XM_036154477.1-3;Parent=rna-XM_036154477.1;Dbxref=GeneID:100039674,GenBank:XM_036154477.1,MGI:MGI:3641833;gbkey=mRNA;gene=Gm10634;product=predicted gene 10634%2C transcript variant X28;transcript_id=XM_036154477.1;extra_copy_number=0
CM058249.1	Liftoff	exon	103255967	103256048	.	+	.	ID=exon-XM_036154477.1-4;Parent=rna-XM_036154477.1;Dbxref=GeneID:100039674,GenBank:XM_036154477.1,MGI:MGI:3641833;gbkey=mRNA;gene=Gm10634;product=predicted gene 10634%2C transcript variant X28;transcript_id=XM_036154477.1;extra_copy_number=0
CM058249.1	Liftoff	exon	103259370	103259434	.	+	.	ID=exon-XM_036154477.1-5;Parent=rna-XM_036154477.1;Dbxref=GeneID:100039674,GenBank:XM_036154477.1,MGI:MGI:3641833;gbkey=mRNA;gene=Gm10634;product=predicted gene 10634%2C transcript variant X28;transcript_id=XM_036154477.1;extra_copy_number=0
CM058249.1	Liftoff	exon	103260118	103260142	.	+	.	ID=exon-XM_036154477.1-6;Parent=rna-XM_036154477.1;Dbxref=GeneID:100039674,GenBank:XM_036154477.1,MGI:MGI:3641833;gbkey=mRNA;gene=Gm10634;product=predicted gene 10634%2C transcript variant X28;transcript_id=XM_036154477.1;extra_copy_number=0
CM058249.1	Liftoff	exon	103262982	103263095	.	+	.	ID=exon-XM_036154477.1-7;Parent=rna-XM_036154477.1;Dbxref=GeneID:100039674,GenBank:XM_036154477.1,MGI:MGI:3641833;gbkey=mRNA;gene=Gm10634;product=predicted gene 10634%2C transcript variant X28;transcript_id=XM_036154477.1;extra_copy_number=0
CM058249.1	Liftoff	exon	103265399	103265469	.	+	.	ID=exon-XM_036154477.1-8;Parent=rna-XM_036154477.1;Dbxref=GeneID:100039674,GenBank:XM_036154477.1,MGI:MGI:3641833;gbkey=mRNA;gene=Gm10634;product=predicted gene 10634%2C transcript variant X28;transcript_id=XM_036154477.1;extra_copy_number=0
CM058249.1	Liftoff	exon	103265977	103266001	.	+	.	ID=exon-XM_036154477.1-9;Parent=rna-XM_036154477.1;Dbxref=GeneID:100039674,GenBank:XM_036154477.1,MGI:MGI:3641833;gbkey=mRNA;gene=Gm10634;product=predicted gene 10634%2C transcript variant X28;transcript_id=XM_036154477.1;extra_copy_number=0
CM058249.1	Liftoff	exon	103270834	103270947	.	+	.	ID=exon-XM_036154477.1-10;Parent=rna-XM_036154477.1;Dbxref=GeneID:100039674,GenBank:XM_036154477.1,MGI:MGI:3641833;gbkey=mRNA;gene=Gm10634;product=predicted gene 10634%2C transcript variant X28;transcript_id=XM_036154477.1;extra_copy_number=0
CM058249.1	Liftoff	exon	103275450	103275520	.	+	.	ID=exon-XM_036154477.1-11;Parent=rna-XM_036154477.1;Dbxref=GeneID:100039674,GenBank:XM_036154477.1,MGI:MGI:3641833;gbkey=mRNA;gene=Gm10634;product=predicted gene 10634%2C transcript variant X28;transcript_id=XM_036154477.1;extra_copy_number=0
CM058249.1	Liftoff	exon	103276235	103276259	.	+	.	ID=exon-XM_036154477.1-12;Parent=rna-XM_036154477.1;Dbxref=GeneID:100039674,GenBank:XM_036154477.1,MGI:MGI:3641833;gbkey=mRNA;gene=Gm10634;product=predicted gene 10634%2C transcript variant X28;transcript_id=XM_036154477.1;extra_copy_number=0
CM058249.1	Liftoff	exon	103278060	103278173	.	+	.	ID=exon-XM_036154477.1-13;Parent=rna-XM_036154477.1;Dbxref=GeneID:100039674,GenBank:XM_036154477.1,MGI:MGI:3641833;gbkey=mRNA;gene=Gm10634;product=predicted gene 10634%2C transcript variant X28;transcript_id=XM_036154477.1;extra_copy_number=0
CM058249.1	Liftoff	exon	103290545	103290615	.	+	.	ID=exon-XM_036154477.1-14;Parent=rna-XM_036154477.1;Dbxref=GeneID:100039674,GenBank:XM_036154477.1,MGI:MGI:3641833;gbkey=mRNA;gene=Gm10634;product=predicted gene 10634%2C transcript variant X28;transcript_id=XM_036154477.1;extra_copy_number=0
CM058249.1	Liftoff	exon	103291350	103291374	.	+	.	ID=exon-XM_036154477.1-15;Parent=rna-XM_036154477.1;Dbxref=GeneID:100039674,GenBank:XM_036154477.1,MGI:MGI:3641833;gbkey=mRNA;gene=Gm10634;product=predicted gene 10634%2C transcript variant X28;transcript_id=XM_036154477.1;extra_copy_number=0
CM058249.1	Liftoff	exon	103292271	103292384	.	+	.	ID=exon-XM_036154477.1-16;Parent=rna-XM_036154477.1;Dbxref=GeneID:100039674,GenBank:XM_036154477.1,MGI:MGI:3641833;gbkey=mRNA;gene=Gm10634;product=predicted gene 10634%2C transcript variant X28;transcript_id=XM_036154477.1;extra_copy_number=0
CM058249.1	Liftoff	exon	103295179	103295292	.	+	.	ID=exon-XM_036154477.1-17;Parent=rna-XM_036154477.1;Dbxref=GeneID:100039674,GenBank:XM_036154477.1,MGI:MGI:3641833;gbkey=mRNA;gene=Gm10634;product=predicted gene 10634%2C transcript variant X28;transcript_id=XM_036154477.1;extra_copy_number=0
CM058249.1	Liftoff	exon	103297361	103297428	.	+	.	ID=exon-XM_036154477.1-18;Parent=rna-XM_036154477.1;Dbxref=GeneID:100039674,GenBank:XM_036154477.1,MGI:MGI:3641833;gbkey=mRNA;gene=Gm10634;product=predicted gene 10634%2C transcript variant X28;transcript_id=XM_036154477.1;extra_copy_number=0
CM058249.1	Liftoff	exon	103297868	103297892	.	+	.	ID=exon-XM_036154477.1-19;Parent=rna-XM_036154477.1;Dbxref=GeneID:100039674,GenBank:XM_036154477.1,MGI:MGI:3641833;gbkey=mRNA;gene=Gm10634;product=predicted gene 10634%2C transcript variant X28;transcript_id=XM_036154477.1;extra_copy_number=0
CM058249.1	Liftoff	exon	103299935	103300002	.	+	.	ID=exon-XM_036154477.1-20;Parent=rna-XM_036154477.1;Dbxref=GeneID:100039674,GenBank:XM_036154477.1,MGI:MGI:3641833;gbkey=mRNA;gene=Gm10634;product=predicted gene 10634%2C transcript variant X28;transcript_id=XM_036154477.1;extra_copy_number=0
CM058249.1	Liftoff	exon	103300460	103300484	.	+	.	ID=exon-XM_036154477.1-21;Parent=rna-XM_036154477.1;Dbxref=GeneID:100039674,GenBank:XM_036154477.1,MGI:MGI:3641833;gbkey=mRNA;gene=Gm10634;product=predicted gene 10634%2C transcript variant X28;transcript_id=XM_036154477.1;extra_copy_number=0
CM058249.1	Liftoff	exon	103301926	103301957	.	+	.	ID=exon-XM_036154477.1-22;Parent=rna-XM_036154477.1;Dbxref=GeneID:100039674,GenBank:XM_036154477.1,MGI:MGI:3641833;gbkey=mRNA;gene=Gm10634;product=predicted gene 10634%2C transcript variant X28;transcript_id=XM_036154477.1;extra_copy_number=0
CM058249.1	Liftoff	exon	103302377	103302401	.	+	.	ID=exon-XM_036154477.1-23;Parent=rna-XM_036154477.1;Dbxref=GeneID:100039674,GenBank:XM_036154477.1,MGI:MGI:3641833;gbkey=mRNA;gene=Gm10634;product=predicted gene 10634%2C transcript variant X28;transcript_id=XM_036154477.1;extra_copy_number=0
CM058249.1	Liftoff	exon	103302606	103302680	.	+	.	ID=exon-XM_036154477.1-24;Parent=rna-XM_036154477.1;Dbxref=GeneID:100039674,GenBank:XM_036154477.1,MGI:MGI:3641833;gbkey=mRNA;gene=Gm10634;product=predicted gene 10634%2C transcript variant X28;transcript_id=XM_036154477.1;extra_copy_number=0
CM058249.1	Liftoff	exon	103303533	103303589	.	+	.	ID=exon-XM_036154477.1-25;Parent=rna-XM_036154477.1;Dbxref=GeneID:100039674,GenBank:XM_036154477.1,MGI:MGI:3641833;gbkey=mRNA;gene=Gm10634;product=predicted gene 10634%2C transcript variant X28;transcript_id=XM_036154477.1;extra_copy_number=0
CM058249.1	Liftoff	exon	103305037	103305149	.	+	.	ID=exon-XM_036154477.1-26;Parent=rna-XM_036154477.1;Dbxref=GeneID:100039674,GenBank:XM_036154477.1,MGI:MGI:3641833;gbkey=mRNA;gene=Gm10634;product=predicted gene 10634%2C transcript variant X28;transcript_id=XM_036154477.1;extra_copy_number=0
CM058249.1	Liftoff	exon	103329494	103329756	.	+	.	ID=exon-XM_036154477.1-27;Parent=rna-XM_036154477.1;Dbxref=GeneID:100039674,GenBank:XM_036154477.1,MGI:MGI:3641833;gbkey=mRNA;gene=Gm10634;product=predicted gene 10634%2C transcript variant X28;transcript_id=XM_036154477.1;extra_copy_number=0
CM058249.1	Liftoff	CDS	103265461	103265469	.	+	.	ID=cds-XP_036010370.1;Parent=rna-XM_036154477.1;Dbxref=GeneID:100039674,GenBank:XP_036010370.1,MGI:MGI:3641833;Name=XP_036010370.1;gbkey=CDS;gene=Gm10634;product=uncharacterized protein LOC100039674 isoform X16;protein_id=XP_036010370.1;extra_copy_number=0
CM058249.1	Liftoff	CDS	103265977	103266001	.	+	.	ID=cds-XP_036010370.1;Parent=rna-XM_036154477.1;Dbxref=GeneID:100039674,GenBank:XP_036010370.1,MGI:MGI:3641833;Name=XP_036010370.1;gbkey=CDS;gene=Gm10634;product=uncharacterized protein LOC100039674 isoform X16;protein_id=XP_036010370.1;extra_copy_number=0
CM058249.1	Liftoff	CDS	103270834	103270947	.	+	.	ID=cds-XP_036010370.1;Parent=rna-XM_036154477.1;Dbxref=GeneID:100039674,GenBank:XP_036010370.1,MGI:MGI:3641833;Name=XP_036010370.1;gbkey=CDS;gene=Gm10634;product=uncharacterized protein LOC100039674 isoform X16;protein_id=XP_036010370.1;extra_copy_number=0
CM058249.1	Liftoff	CDS	103275450	103275520	.	+	.	ID=cds-XP_036010370.1;Parent=rna-XM_036154477.1;Dbxref=GeneID:100039674,GenBank:XP_036010370.1,MGI:MGI:3641833;Name=XP_036010370.1;gbkey=CDS;gene=Gm10634;product=uncharacterized protein LOC100039674 isoform X16;protein_id=XP_036010370.1;extra_copy_number=0
CM058249.1	Liftoff	CDS	103276235	103276259	.	+	.	ID=cds-XP_036010370.1;Parent=rna-XM_036154477.1;Dbxref=GeneID:100039674,GenBank:XP_036010370.1,MGI:MGI:3641833;Name=XP_036010370.1;gbkey=CDS;gene=Gm10634;product=uncharacterized protein LOC100039674 isoform X16;protein_id=XP_036010370.1;extra_copy_number=0
CM058249.1	Liftoff	CDS	103278060	103278173	.	+	.	ID=cds-XP_036010370.1;Parent=rna-XM_036154477.1;Dbxref=GeneID:100039674,GenBank:XP_036010370.1,MGI:MGI:3641833;Name=XP_036010370.1;gbkey=CDS;gene=Gm10634;product=uncharacterized protein LOC100039674 isoform X16;protein_id=XP_036010370.1;extra_copy_number=0
CM058249.1	Liftoff	CDS	103290545	103290615	.	+	.	ID=cds-XP_036010370.1;Parent=rna-XM_036154477.1;Dbxref=GeneID:100039674,GenBank:XP_036010370.1,MGI:MGI:3641833;Name=XP_036010370.1;gbkey=CDS;gene=Gm10634;product=uncharacterized protein LOC100039674 isoform X16;protein_id=XP_036010370.1;extra_copy_number=0
CM058249.1	Liftoff	CDS	103291350	103291374	.	+	.	ID=cds-XP_036010370.1;Parent=rna-XM_036154477.1;Dbxref=GeneID:100039674,GenBank:XP_036010370.1,MGI:MGI:3641833;Name=XP_036010370.1;gbkey=CDS;gene=Gm10634;product=uncharacterized protein LOC100039674 isoform X16;protein_id=XP_036010370.1;extra_copy_number=0
CM058249.1	Liftoff	CDS	103292271	103292384	.	+	.	ID=cds-XP_036010370.1;Parent=rna-XM_036154477.1;Dbxref=GeneID:100039674,GenBank:XP_036010370.1,MGI:MGI:3641833;Name=XP_036010370.1;gbkey=CDS;gene=Gm10634;product=uncharacterized protein LOC100039674 isoform X16;protein_id=XP_036010370.1;extra_copy_number=0
CM058249.1	Liftoff	CDS	103295179	103295292	.	+	.	ID=cds-XP_036010370.1;Parent=rna-XM_036154477.1;Dbxref=GeneID:100039674,GenBank:XP_036010370.1,MGI:MGI:3641833;Name=XP_036010370.1;gbkey=CDS;gene=Gm10634;product=uncharacterized protein LOC100039674 isoform X16;protein_id=XP_036010370.1;extra_copy_number=0
CM058249.1	Liftoff	CDS	103297361	103297428	.	+	.	ID=cds-XP_036010370.1;Parent=rna-XM_036154477.1;Dbxref=GeneID:100039674,GenBank:XP_036010370.1,MGI:MGI:3641833;Name=XP_036010370.1;gbkey=CDS;gene=Gm10634;product=uncharacterized protein LOC100039674 isoform X16;protein_id=XP_036010370.1;extra_copy_number=0
CM058249.1	Liftoff	CDS	103297868	103297892	.	+	.	ID=cds-XP_036010370.1;Parent=rna-XM_036154477.1;Dbxref=GeneID:100039674,GenBank:XP_036010370.1,MGI:MGI:3641833;Name=XP_036010370.1;gbkey=CDS;gene=Gm10634;product=uncharacterized protein LOC100039674 isoform X16;protein_id=XP_036010370.1;extra_copy_number=0
CM058249.1	Liftoff	CDS	103299935	103300002	.	+	.	ID=cds-XP_036010370.1;Parent=rna-XM_036154477.1;Dbxref=GeneID:100039674,GenBank:XP_036010370.1,MGI:MGI:3641833;Name=XP_036010370.1;gbkey=CDS;gene=Gm10634;product=uncharacterized protein LOC100039674 isoform X16;protein_id=XP_036010370.1;extra_copy_number=0
CM058249.1	Liftoff	CDS	103300460	103300484	.	+	.	ID=cds-XP_036010370.1;Parent=rna-XM_036154477.1;Dbxref=GeneID:100039674,GenBank:XP_036010370.1,MGI:MGI:3641833;Name=XP_036010370.1;gbkey=CDS;gene=Gm10634;product=uncharacterized protein LOC100039674 isoform X16;protein_id=XP_036010370.1;extra_copy_number=0
CM058249.1	Liftoff	CDS	103301926	103301957	.	+	.	ID=cds-XP_036010370.1;Parent=rna-XM_036154477.1;Dbxref=GeneID:100039674,GenBank:XP_036010370.1,MGI:MGI:3641833;Name=XP_036010370.1;gbkey=CDS;gene=Gm10634;product=uncharacterized protein LOC100039674 isoform X16;protein_id=XP_036010370.1;extra_copy_number=0
CM058249.1	Liftoff	CDS	103302377	103302401	.	+	.	ID=cds-XP_036010370.1;Parent=rna-XM_036154477.1;Dbxref=GeneID:100039674,GenBank:XP_036010370.1,MGI:MGI:3641833;Name=XP_036010370.1;gbkey=CDS;gene=Gm10634;product=uncharacterized protein LOC100039674 isoform X16;protein_id=XP_036010370.1;extra_copy_number=0
CM058249.1	Liftoff	CDS	103302606	103302680	.	+	.	ID=cds-XP_036010370.1;Parent=rna-XM_036154477.1;Dbxref=GeneID:100039674,GenBank:XP_036010370.1,MGI:MGI:3641833;Name=XP_036010370.1;gbkey=CDS;gene=Gm10634;product=uncharacterized protein LOC100039674 isoform X16;protein_id=XP_036010370.1;extra_copy_number=0
CM058249.1	Liftoff	CDS	103303533	103303589	.	+	.	ID=cds-XP_036010370.1;Parent=rna-XM_036154477.1;Dbxref=GeneID:100039674,GenBank:XP_036010370.1,MGI:MGI:3641833;Name=XP_036010370.1;gbkey=CDS;gene=Gm10634;product=uncharacterized protein LOC100039674 isoform X16;protein_id=XP_036010370.1;extra_copy_number=0
CM058249.1	Liftoff	CDS	103305037	103305083	.	+	.	ID=cds-XP_036010370.1;Parent=rna-XM_036154477.1;Dbxref=GeneID:100039674,GenBank:XP_036010370.1,MGI:MGI:3641833;Name=XP_036010370.1;gbkey=CDS;gene=Gm10634;product=uncharacterized protein LOC100039674 isoform X16;protein_id=XP_036010370.1;extra_copy_number=0
CM058249.1	Liftoff	mRNA	103246863	103329756	.	+	.	ID=rna-XM_036154479.1;Parent=gene-Gm10634;Dbxref=GeneID:100039674,GenBank:XM_036154479.1,MGI:MGI:3641833;Name=XM_036154479.1;gbkey=mRNA;gene=Gm10634;model_evidence=Supporting evidence includes similarity to: 1 EST%2C 149 long SRA reads%2C and 100%25 coverage of the annotated genomic feature by RNAseq alignments%2C including 1 sample with support for all annotated introns;product=predicted gene 10634%2C transcript variant X30;transcript_id=XM_036154479.1;matches_ref_protein=True;valid_ORF=True;extra_copy_number=0
CM058249.1	Liftoff	exon	103246863	103246982	.	+	.	ID=exon-XM_036154479.1-1;Parent=rna-XM_036154479.1;Dbxref=GeneID:100039674,GenBank:XM_036154479.1,MGI:MGI:3641833;gbkey=mRNA;gene=Gm10634;product=predicted gene 10634%2C transcript variant X30;transcript_id=XM_036154479.1;extra_copy_number=0
CM058249.1	Liftoff	exon	103252368	103252438	.	+	.	ID=exon-XM_036154479.1-2;Parent=rna-XM_036154479.1;Dbxref=GeneID:100039674,GenBank:XM_036154479.1,MGI:MGI:3641833;gbkey=mRNA;gene=Gm10634;product=predicted gene 10634%2C transcript variant X30;transcript_id=XM_036154479.1;extra_copy_number=0
CM058249.1	Liftoff	exon	103253279	103253303	.	+	.	ID=exon-XM_036154479.1-3;Parent=rna-XM_036154479.1;Dbxref=GeneID:100039674,GenBank:XM_036154479.1,MGI:MGI:3641833;gbkey=mRNA;gene=Gm10634;product=predicted gene 10634%2C transcript variant X30;transcript_id=XM_036154479.1;extra_copy_number=0
CM058249.1	Liftoff	exon	103255967	103256048	.	+	.	ID=exon-XM_036154479.1-4;Parent=rna-XM_036154479.1;Dbxref=GeneID:100039674,GenBank:XM_036154479.1,MGI:MGI:3641833;gbkey=mRNA;gene=Gm10634;product=predicted gene 10634%2C transcript variant X30;transcript_id=XM_036154479.1;extra_copy_number=0
CM058249.1	Liftoff	exon	103259370	103259434	.	+	.	ID=exon-XM_036154479.1-5;Parent=rna-XM_036154479.1;Dbxref=GeneID:100039674,GenBank:XM_036154479.1,MGI:MGI:3641833;gbkey=mRNA;gene=Gm10634;product=predicted gene 10634%2C transcript variant X30;transcript_id=XM_036154479.1;extra_copy_number=0
CM058249.1	Liftoff	exon	103260118	103260142	.	+	.	ID=exon-XM_036154479.1-6;Parent=rna-XM_036154479.1;Dbxref=GeneID:100039674,GenBank:XM_036154479.1,MGI:MGI:3641833;gbkey=mRNA;gene=Gm10634;product=predicted gene 10634%2C transcript variant X30;transcript_id=XM_036154479.1;extra_copy_number=0
CM058249.1	Liftoff	exon	103262982	103263095	.	+	.	ID=exon-XM_036154479.1-7;Parent=rna-XM_036154479.1;Dbxref=GeneID:100039674,GenBank:XM_036154479.1,MGI:MGI:3641833;gbkey=mRNA;gene=Gm10634;product=predicted gene 10634%2C transcript variant X30;transcript_id=XM_036154479.1;extra_copy_number=0
CM058249.1	Liftoff	exon	103265399	103265469	.	+	.	ID=exon-XM_036154479.1-8;Parent=rna-XM_036154479.1;Dbxref=GeneID:100039674,GenBank:XM_036154479.1,MGI:MGI:3641833;gbkey=mRNA;gene=Gm10634;product=predicted gene 10634%2C transcript variant X30;transcript_id=XM_036154479.1;extra_copy_number=0
CM058249.1	Liftoff	exon	103265977	103266001	.	+	.	ID=exon-XM_036154479.1-9;Parent=rna-XM_036154479.1;Dbxref=GeneID:100039674,GenBank:XM_036154479.1,MGI:MGI:3641833;gbkey=mRNA;gene=Gm10634;product=predicted gene 10634%2C transcript variant X30;transcript_id=XM_036154479.1;extra_copy_number=0
CM058249.1	Liftoff	exon	103270834	103270947	.	+	.	ID=exon-XM_036154479.1-10;Parent=rna-XM_036154479.1;Dbxref=GeneID:100039674,GenBank:XM_036154479.1,MGI:MGI:3641833;gbkey=mRNA;gene=Gm10634;product=predicted gene 10634%2C transcript variant X30;transcript_id=XM_036154479.1;extra_copy_number=0
CM058249.1	Liftoff	exon	103275450	103275520	.	+	.	ID=exon-XM_036154479.1-11;Parent=rna-XM_036154479.1;Dbxref=GeneID:100039674,GenBank:XM_036154479.1,MGI:MGI:3641833;gbkey=mRNA;gene=Gm10634;product=predicted gene 10634%2C transcript variant X30;transcript_id=XM_036154479.1;extra_copy_number=0
CM058249.1	Liftoff	exon	103276235	103276259	.	+	.	ID=exon-XM_036154479.1-12;Parent=rna-XM_036154479.1;Dbxref=GeneID:100039674,GenBank:XM_036154479.1,MGI:MGI:3641833;gbkey=mRNA;gene=Gm10634;product=predicted gene 10634%2C transcript variant X30;transcript_id=XM_036154479.1;extra_copy_number=0
CM058249.1	Liftoff	exon	103278060	103278173	.	+	.	ID=exon-XM_036154479.1-13;Parent=rna-XM_036154479.1;Dbxref=GeneID:100039674,GenBank:XM_036154479.1,MGI:MGI:3641833;gbkey=mRNA;gene=Gm10634;product=predicted gene 10634%2C transcript variant X30;transcript_id=XM_036154479.1;extra_copy_number=0
CM058249.1	Liftoff	exon	103290545	103290615	.	+	.	ID=exon-XM_036154479.1-14;Parent=rna-XM_036154479.1;Dbxref=GeneID:100039674,GenBank:XM_036154479.1,MGI:MGI:3641833;gbkey=mRNA;gene=Gm10634;product=predicted gene 10634%2C transcript variant X30;transcript_id=XM_036154479.1;extra_copy_number=0
CM058249.1	Liftoff	exon	103291350	103291374	.	+	.	ID=exon-XM_036154479.1-15;Parent=rna-XM_036154479.1;Dbxref=GeneID:100039674,GenBank:XM_036154479.1,MGI:MGI:3641833;gbkey=mRNA;gene=Gm10634;product=predicted gene 10634%2C transcript variant X30;transcript_id=XM_036154479.1;extra_copy_number=0
CM058249.1	Liftoff	exon	103292271	103292384	.	+	.	ID=exon-XM_036154479.1-16;Parent=rna-XM_036154479.1;Dbxref=GeneID:100039674,GenBank:XM_036154479.1,MGI:MGI:3641833;gbkey=mRNA;gene=Gm10634;product=predicted gene 10634%2C transcript variant X30;transcript_id=XM_036154479.1;extra_copy_number=0
CM058249.1	Liftoff	exon	103297361	103297428	.	+	.	ID=exon-XM_036154479.1-17;Parent=rna-XM_036154479.1;Dbxref=GeneID:100039674,GenBank:XM_036154479.1,MGI:MGI:3641833;gbkey=mRNA;gene=Gm10634;product=predicted gene 10634%2C transcript variant X30;transcript_id=XM_036154479.1;extra_copy_number=0
CM058249.1	Liftoff	exon	103297868	103297892	.	+	.	ID=exon-XM_036154479.1-18;Parent=rna-XM_036154479.1;Dbxref=GeneID:100039674,GenBank:XM_036154479.1,MGI:MGI:3641833;gbkey=mRNA;gene=Gm10634;product=predicted gene 10634%2C transcript variant X30;transcript_id=XM_036154479.1;extra_copy_number=0
CM058249.1	Liftoff	exon	103299935	103300002	.	+	.	ID=exon-XM_036154479.1-19;Parent=rna-XM_036154479.1;Dbxref=GeneID:100039674,GenBank:XM_036154479.1,MGI:MGI:3641833;gbkey=mRNA;gene=Gm10634;product=predicted gene 10634%2C transcript variant X30;transcript_id=XM_036154479.1;extra_copy_number=0
CM058249.1	Liftoff	exon	103300460	103300484	.	+	.	ID=exon-XM_036154479.1-20;Parent=rna-XM_036154479.1;Dbxref=GeneID:100039674,GenBank:XM_036154479.1,MGI:MGI:3641833;gbkey=mRNA;gene=Gm10634;product=predicted gene 10634%2C transcript variant X30;transcript_id=XM_036154479.1;extra_copy_number=0
CM058249.1	Liftoff	exon	103301926	103301957	.	+	.	ID=exon-XM_036154479.1-21;Parent=rna-XM_036154479.1;Dbxref=GeneID:100039674,GenBank:XM_036154479.1,MGI:MGI:3641833;gbkey=mRNA;gene=Gm10634;product=predicted gene 10634%2C transcript variant X30;transcript_id=XM_036154479.1;extra_copy_number=0
CM058249.1	Liftoff	exon	103302377	103302401	.	+	.	ID=exon-XM_036154479.1-22;Parent=rna-XM_036154479.1;Dbxref=GeneID:100039674,GenBank:XM_036154479.1,MGI:MGI:3641833;gbkey=mRNA;gene=Gm10634;product=predicted gene 10634%2C transcript variant X30;transcript_id=XM_036154479.1;extra_copy_number=0
CM058249.1	Liftoff	exon	103302606	103302680	.	+	.	ID=exon-XM_036154479.1-23;Parent=rna-XM_036154479.1;Dbxref=GeneID:100039674,GenBank:XM_036154479.1,MGI:MGI:3641833;gbkey=mRNA;gene=Gm10634;product=predicted gene 10634%2C transcript variant X30;transcript_id=XM_036154479.1;extra_copy_number=0
CM058249.1	Liftoff	exon	103303533	103303589	.	+	.	ID=exon-XM_036154479.1-24;Parent=rna-XM_036154479.1;Dbxref=GeneID:100039674,GenBank:XM_036154479.1,MGI:MGI:3641833;gbkey=mRNA;gene=Gm10634;product=predicted gene 10634%2C transcript variant X30;transcript_id=XM_036154479.1;extra_copy_number=0
CM058249.1	Liftoff	exon	103305037	103305149	.	+	.	ID=exon-XM_036154479.1-25;Parent=rna-XM_036154479.1;Dbxref=GeneID:100039674,GenBank:XM_036154479.1,MGI:MGI:3641833;gbkey=mRNA;gene=Gm10634;product=predicted gene 10634%2C transcript variant X30;transcript_id=XM_036154479.1;extra_copy_number=0
CM058249.1	Liftoff	exon	103329494	103329756	.	+	.	ID=exon-XM_036154479.1-26;Parent=rna-XM_036154479.1;Dbxref=GeneID:100039674,GenBank:XM_036154479.1,MGI:MGI:3641833;gbkey=mRNA;gene=Gm10634;product=predicted gene 10634%2C transcript variant X30;transcript_id=XM_036154479.1;extra_copy_number=0
CM058249.1	Liftoff	CDS	103265461	103265469	.	+	.	ID=cds-XP_036010372.1;Parent=rna-XM_036154479.1;Dbxref=GeneID:100039674,GenBank:XP_036010372.1,MGI:MGI:3641833;Name=XP_036010372.1;gbkey=CDS;gene=Gm10634;product=uncharacterized protein LOC100039674 isoform X18;protein_id=XP_036010372.1;extra_copy_number=0
CM058249.1	Liftoff	CDS	103265977	103266001	.	+	.	ID=cds-XP_036010372.1;Parent=rna-XM_036154479.1;Dbxref=GeneID:100039674,GenBank:XP_036010372.1,MGI:MGI:3641833;Name=XP_036010372.1;gbkey=CDS;gene=Gm10634;product=uncharacterized protein LOC100039674 isoform X18;protein_id=XP_036010372.1;extra_copy_number=0
CM058249.1	Liftoff	CDS	103270834	103270947	.	+	.	ID=cds-XP_036010372.1;Parent=rna-XM_036154479.1;Dbxref=GeneID:100039674,GenBank:XP_036010372.1,MGI:MGI:3641833;Name=XP_036010372.1;gbkey=CDS;gene=Gm10634;product=uncharacterized protein LOC100039674 isoform X18;protein_id=XP_036010372.1;extra_copy_number=0
CM058249.1	Liftoff	CDS	103275450	103275520	.	+	.	ID=cds-XP_036010372.1;Parent=rna-XM_036154479.1;Dbxref=GeneID:100039674,GenBank:XP_036010372.1,MGI:MGI:3641833;Name=XP_036010372.1;gbkey=CDS;gene=Gm10634;product=uncharacterized protein LOC100039674 isoform X18;protein_id=XP_036010372.1;extra_copy_number=0
CM058249.1	Liftoff	CDS	103276235	103276259	.	+	.	ID=cds-XP_036010372.1;Parent=rna-XM_036154479.1;Dbxref=GeneID:100039674,GenBank:XP_036010372.1,MGI:MGI:3641833;Name=XP_036010372.1;gbkey=CDS;gene=Gm10634;product=uncharacterized protein LOC100039674 isoform X18;protein_id=XP_036010372.1;extra_copy_number=0
CM058249.1	Liftoff	CDS	103278060	103278173	.	+	.	ID=cds-XP_036010372.1;Parent=rna-XM_036154479.1;Dbxref=GeneID:100039674,GenBank:XP_036010372.1,MGI:MGI:3641833;Name=XP_036010372.1;gbkey=CDS;gene=Gm10634;product=uncharacterized protein LOC100039674 isoform X18;protein_id=XP_036010372.1;extra_copy_number=0
CM058249.1	Liftoff	CDS	103290545	103290615	.	+	.	ID=cds-XP_036010372.1;Parent=rna-XM_036154479.1;Dbxref=GeneID:100039674,GenBank:XP_036010372.1,MGI:MGI:3641833;Name=XP_036010372.1;gbkey=CDS;gene=Gm10634;product=uncharacterized protein LOC100039674 isoform X18;protein_id=XP_036010372.1;extra_copy_number=0
CM058249.1	Liftoff	CDS	103291350	103291374	.	+	.	ID=cds-XP_036010372.1;Parent=rna-XM_036154479.1;Dbxref=GeneID:100039674,GenBank:XP_036010372.1,MGI:MGI:3641833;Name=XP_036010372.1;gbkey=CDS;gene=Gm10634;product=uncharacterized protein LOC100039674 isoform X18;protein_id=XP_036010372.1;extra_copy_number=0
CM058249.1	Liftoff	CDS	103292271	103292384	.	+	.	ID=cds-XP_036010372.1;Parent=rna-XM_036154479.1;Dbxref=GeneID:100039674,GenBank:XP_036010372.1,MGI:MGI:3641833;Name=XP_036010372.1;gbkey=CDS;gene=Gm10634;product=uncharacterized protein LOC100039674 isoform X18;protein_id=XP_036010372.1;extra_copy_number=0
CM058249.1	Liftoff	CDS	103297361	103297428	.	+	.	ID=cds-XP_036010372.1;Parent=rna-XM_036154479.1;Dbxref=GeneID:100039674,GenBank:XP_036010372.1,MGI:MGI:3641833;Name=XP_036010372.1;gbkey=CDS;gene=Gm10634;product=uncharacterized protein LOC100039674 isoform X18;protein_id=XP_036010372.1;extra_copy_number=0
CM058249.1	Liftoff	CDS	103297868	103297892	.	+	.	ID=cds-XP_036010372.1;Parent=rna-XM_036154479.1;Dbxref=GeneID:100039674,GenBank:XP_036010372.1,MGI:MGI:3641833;Name=XP_036010372.1;gbkey=CDS;gene=Gm10634;product=uncharacterized protein LOC100039674 isoform X18;protein_id=XP_036010372.1;extra_copy_number=0
CM058249.1	Liftoff	CDS	103299935	103300002	.	+	.	ID=cds-XP_036010372.1;Parent=rna-XM_036154479.1;Dbxref=GeneID:100039674,GenBank:XP_036010372.1,MGI:MGI:3641833;Name=XP_036010372.1;gbkey=CDS;gene=Gm10634;product=uncharacterized protein LOC100039674 isoform X18;protein_id=XP_036010372.1;extra_copy_number=0
CM058249.1	Liftoff	CDS	103300460	103300484	.	+	.	ID=cds-XP_036010372.1;Parent=rna-XM_036154479.1;Dbxref=GeneID:100039674,GenBank:XP_036010372.1,MGI:MGI:3641833;Name=XP_036010372.1;gbkey=CDS;gene=Gm10634;product=uncharacterized protein LOC100039674 isoform X18;protein_id=XP_036010372.1;extra_copy_number=0
CM058249.1	Liftoff	CDS	103301926	103301957	.	+	.	ID=cds-XP_036010372.1;Parent=rna-XM_036154479.1;Dbxref=GeneID:100039674,GenBank:XP_036010372.1,MGI:MGI:3641833;Name=XP_036010372.1;gbkey=CDS;gene=Gm10634;product=uncharacterized protein LOC100039674 isoform X18;protein_id=XP_036010372.1;extra_copy_number=0
CM058249.1	Liftoff	CDS	103302377	103302401	.	+	.	ID=cds-XP_036010372.1;Parent=rna-XM_036154479.1;Dbxref=GeneID:100039674,GenBank:XP_036010372.1,MGI:MGI:3641833;Name=XP_036010372.1;gbkey=CDS;gene=Gm10634;product=uncharacterized protein LOC100039674 isoform X18;protein_id=XP_036010372.1;extra_copy_number=0
CM058249.1	Liftoff	CDS	103302606	103302680	.	+	.	ID=cds-XP_036010372.1;Parent=rna-XM_036154479.1;Dbxref=GeneID:100039674,GenBank:XP_036010372.1,MGI:MGI:3641833;Name=XP_036010372.1;gbkey=CDS;gene=Gm10634;product=uncharacterized protein LOC100039674 isoform X18;protein_id=XP_036010372.1;extra_copy_number=0
CM058249.1	Liftoff	CDS	103303533	103303589	.	+	.	ID=cds-XP_036010372.1;Parent=rna-XM_036154479.1;Dbxref=GeneID:100039674,GenBank:XP_036010372.1,MGI:MGI:3641833;Name=XP_036010372.1;gbkey=CDS;gene=Gm10634;product=uncharacterized protein LOC100039674 isoform X18;protein_id=XP_036010372.1;extra_copy_number=0
CM058249.1	Liftoff	CDS	103305037	103305083	.	+	.	ID=cds-XP_036010372.1;Parent=rna-XM_036154479.1;Dbxref=GeneID:100039674,GenBank:XP_036010372.1,MGI:MGI:3641833;Name=XP_036010372.1;gbkey=CDS;gene=Gm10634;product=uncharacterized protein LOC100039674 isoform X18;protein_id=XP_036010372.1;extra_copy_number=0
CM058249.1	Liftoff	mRNA	103246863	103329756	.	+	.	ID=rna-XM_036154480.1;Parent=gene-Gm10634;Dbxref=GeneID:100039674,GenBank:XM_036154480.1,MGI:MGI:3641833;Name=XM_036154480.1;gbkey=mRNA;gene=Gm10634;model_evidence=Supporting evidence includes similarity to: 1 EST%2C 3 Proteins%2C 152 long SRA reads%2C and 100%25 coverage of the annotated genomic feature by RNAseq alignments%2C including 1 sample with support for all annotated introns;product=predicted gene 10634%2C transcript variant X31;transcript_id=XM_036154480.1;matches_ref_protein=True;valid_ORF=True;extra_copy_number=0
CM058249.1	Liftoff	exon	103246863	103246982	.	+	.	ID=exon-XM_036154480.1-1;Parent=rna-XM_036154480.1;Dbxref=GeneID:100039674,GenBank:XM_036154480.1,MGI:MGI:3641833;gbkey=mRNA;gene=Gm10634;product=predicted gene 10634%2C transcript variant X31;transcript_id=XM_036154480.1;extra_copy_number=0
CM058249.1	Liftoff	exon	103252368	103252438	.	+	.	ID=exon-XM_036154480.1-2;Parent=rna-XM_036154480.1;Dbxref=GeneID:100039674,GenBank:XM_036154480.1,MGI:MGI:3641833;gbkey=mRNA;gene=Gm10634;product=predicted gene 10634%2C transcript variant X31;transcript_id=XM_036154480.1;extra_copy_number=0
CM058249.1	Liftoff	exon	103253279	103253303	.	+	.	ID=exon-XM_036154480.1-3;Parent=rna-XM_036154480.1;Dbxref=GeneID:100039674,GenBank:XM_036154480.1,MGI:MGI:3641833;gbkey=mRNA;gene=Gm10634;product=predicted gene 10634%2C transcript variant X31;transcript_id=XM_036154480.1;extra_copy_number=0
CM058249.1	Liftoff	exon	103255935	103256048	.	+	.	ID=exon-XM_036154480.1-4;Parent=rna-XM_036154480.1;Dbxref=GeneID:100039674,GenBank:XM_036154480.1,MGI:MGI:3641833;gbkey=mRNA;gene=Gm10634;product=predicted gene 10634%2C transcript variant X31;transcript_id=XM_036154480.1;extra_copy_number=0
CM058249.1	Liftoff	exon	103259370	103259434	.	+	.	ID=exon-XM_036154480.1-5;Parent=rna-XM_036154480.1;Dbxref=GeneID:100039674,GenBank:XM_036154480.1,MGI:MGI:3641833;gbkey=mRNA;gene=Gm10634;product=predicted gene 10634%2C transcript variant X31;transcript_id=XM_036154480.1;extra_copy_number=0
CM058249.1	Liftoff	exon	103260118	103260142	.	+	.	ID=exon-XM_036154480.1-6;Parent=rna-XM_036154480.1;Dbxref=GeneID:100039674,GenBank:XM_036154480.1,MGI:MGI:3641833;gbkey=mRNA;gene=Gm10634;product=predicted gene 10634%2C transcript variant X31;transcript_id=XM_036154480.1;extra_copy_number=0
CM058249.1	Liftoff	exon	103262982	103263095	.	+	.	ID=exon-XM_036154480.1-7;Parent=rna-XM_036154480.1;Dbxref=GeneID:100039674,GenBank:XM_036154480.1,MGI:MGI:3641833;gbkey=mRNA;gene=Gm10634;product=predicted gene 10634%2C transcript variant X31;transcript_id=XM_036154480.1;extra_copy_number=0
CM058249.1	Liftoff	exon	103265399	103265469	.	+	.	ID=exon-XM_036154480.1-8;Parent=rna-XM_036154480.1;Dbxref=GeneID:100039674,GenBank:XM_036154480.1,MGI:MGI:3641833;gbkey=mRNA;gene=Gm10634;product=predicted gene 10634%2C transcript variant X31;transcript_id=XM_036154480.1;extra_copy_number=0
CM058249.1	Liftoff	exon	103265977	103266001	.	+	.	ID=exon-XM_036154480.1-9;Parent=rna-XM_036154480.1;Dbxref=GeneID:100039674,GenBank:XM_036154480.1,MGI:MGI:3641833;gbkey=mRNA;gene=Gm10634;product=predicted gene 10634%2C transcript variant X31;transcript_id=XM_036154480.1;extra_copy_number=0
CM058249.1	Liftoff	exon	103270834	103270947	.	+	.	ID=exon-XM_036154480.1-10;Parent=rna-XM_036154480.1;Dbxref=GeneID:100039674,GenBank:XM_036154480.1,MGI:MGI:3641833;gbkey=mRNA;gene=Gm10634;product=predicted gene 10634%2C transcript variant X31;transcript_id=XM_036154480.1;extra_copy_number=0
CM058249.1	Liftoff	exon	103275450	103275520	.	+	.	ID=exon-XM_036154480.1-11;Parent=rna-XM_036154480.1;Dbxref=GeneID:100039674,GenBank:XM_036154480.1,MGI:MGI:3641833;gbkey=mRNA;gene=Gm10634;product=predicted gene 10634%2C transcript variant X31;transcript_id=XM_036154480.1;extra_copy_number=0
CM058249.1	Liftoff	exon	103276235	103276259	.	+	.	ID=exon-XM_036154480.1-12;Parent=rna-XM_036154480.1;Dbxref=GeneID:100039674,GenBank:XM_036154480.1,MGI:MGI:3641833;gbkey=mRNA;gene=Gm10634;product=predicted gene 10634%2C transcript variant X31;transcript_id=XM_036154480.1;extra_copy_number=0
CM058249.1	Liftoff	exon	103278060	103278173	.	+	.	ID=exon-XM_036154480.1-13;Parent=rna-XM_036154480.1;Dbxref=GeneID:100039674,GenBank:XM_036154480.1,MGI:MGI:3641833;gbkey=mRNA;gene=Gm10634;product=predicted gene 10634%2C transcript variant X31;transcript_id=XM_036154480.1;extra_copy_number=0
CM058249.1	Liftoff	exon	103280327	103280445	.	+	.	ID=exon-XM_036154480.1-14;Parent=rna-XM_036154480.1;Dbxref=GeneID:100039674,GenBank:XM_036154480.1,MGI:MGI:3641833;gbkey=mRNA;gene=Gm10634;product=predicted gene 10634%2C transcript variant X31;transcript_id=XM_036154480.1;extra_copy_number=0
CM058249.1	Liftoff	exon	103290545	103290615	.	+	.	ID=exon-XM_036154480.1-15;Parent=rna-XM_036154480.1;Dbxref=GeneID:100039674,GenBank:XM_036154480.1,MGI:MGI:3641833;gbkey=mRNA;gene=Gm10634;product=predicted gene 10634%2C transcript variant X31;transcript_id=XM_036154480.1;extra_copy_number=0
CM058249.1	Liftoff	exon	103291350	103291374	.	+	.	ID=exon-XM_036154480.1-16;Parent=rna-XM_036154480.1;Dbxref=GeneID:100039674,GenBank:XM_036154480.1,MGI:MGI:3641833;gbkey=mRNA;gene=Gm10634;product=predicted gene 10634%2C transcript variant X31;transcript_id=XM_036154480.1;extra_copy_number=0
CM058249.1	Liftoff	exon	103292271	103292384	.	+	.	ID=exon-XM_036154480.1-17;Parent=rna-XM_036154480.1;Dbxref=GeneID:100039674,GenBank:XM_036154480.1,MGI:MGI:3641833;gbkey=mRNA;gene=Gm10634;product=predicted gene 10634%2C transcript variant X31;transcript_id=XM_036154480.1;extra_copy_number=0
CM058249.1	Liftoff	exon	103295179	103295292	.	+	.	ID=exon-XM_036154480.1-18;Parent=rna-XM_036154480.1;Dbxref=GeneID:100039674,GenBank:XM_036154480.1,MGI:MGI:3641833;gbkey=mRNA;gene=Gm10634;product=predicted gene 10634%2C transcript variant X31;transcript_id=XM_036154480.1;extra_copy_number=0
CM058249.1	Liftoff	exon	103297361	103297428	.	+	.	ID=exon-XM_036154480.1-19;Parent=rna-XM_036154480.1;Dbxref=GeneID:100039674,GenBank:XM_036154480.1,MGI:MGI:3641833;gbkey=mRNA;gene=Gm10634;product=predicted gene 10634%2C transcript variant X31;transcript_id=XM_036154480.1;extra_copy_number=0
CM058249.1	Liftoff	exon	103297868	103297892	.	+	.	ID=exon-XM_036154480.1-20;Parent=rna-XM_036154480.1;Dbxref=GeneID:100039674,GenBank:XM_036154480.1,MGI:MGI:3641833;gbkey=mRNA;gene=Gm10634;product=predicted gene 10634%2C transcript variant X31;transcript_id=XM_036154480.1;extra_copy_number=0
CM058249.1	Liftoff	exon	103301926	103301957	.	+	.	ID=exon-XM_036154480.1-21;Parent=rna-XM_036154480.1;Dbxref=GeneID:100039674,GenBank:XM_036154480.1,MGI:MGI:3641833;gbkey=mRNA;gene=Gm10634;product=predicted gene 10634%2C transcript variant X31;transcript_id=XM_036154480.1;extra_copy_number=0
CM058249.1	Liftoff	exon	103302377	103302401	.	+	.	ID=exon-XM_036154480.1-22;Parent=rna-XM_036154480.1;Dbxref=GeneID:100039674,GenBank:XM_036154480.1,MGI:MGI:3641833;gbkey=mRNA;gene=Gm10634;product=predicted gene 10634%2C transcript variant X31;transcript_id=XM_036154480.1;extra_copy_number=0
CM058249.1	Liftoff	exon	103302606	103302680	.	+	.	ID=exon-XM_036154480.1-23;Parent=rna-XM_036154480.1;Dbxref=GeneID:100039674,GenBank:XM_036154480.1,MGI:MGI:3641833;gbkey=mRNA;gene=Gm10634;product=predicted gene 10634%2C transcript variant X31;transcript_id=XM_036154480.1;extra_copy_number=0
CM058249.1	Liftoff	exon	103303533	103303589	.	+	.	ID=exon-XM_036154480.1-24;Parent=rna-XM_036154480.1;Dbxref=GeneID:100039674,GenBank:XM_036154480.1,MGI:MGI:3641833;gbkey=mRNA;gene=Gm10634;product=predicted gene 10634%2C transcript variant X31;transcript_id=XM_036154480.1;extra_copy_number=0
CM058249.1	Liftoff	exon	103305037	103305149	.	+	.	ID=exon-XM_036154480.1-25;Parent=rna-XM_036154480.1;Dbxref=GeneID:100039674,GenBank:XM_036154480.1,MGI:MGI:3641833;gbkey=mRNA;gene=Gm10634;product=predicted gene 10634%2C transcript variant X31;transcript_id=XM_036154480.1;extra_copy_number=0
CM058249.1	Liftoff	exon	103329494	103329756	.	+	.	ID=exon-XM_036154480.1-26;Parent=rna-XM_036154480.1;Dbxref=GeneID:100039674,GenBank:XM_036154480.1,MGI:MGI:3641833;gbkey=mRNA;gene=Gm10634;product=predicted gene 10634%2C transcript variant X31;transcript_id=XM_036154480.1;extra_copy_number=0
CM058249.1	Liftoff	CDS	103246958	103246982	.	+	.	ID=cds-XP_036010373.1;Parent=rna-XM_036154480.1;Dbxref=GeneID:100039674,GenBank:XP_036010373.1,MGI:MGI:3641833;Name=XP_036010373.1;gbkey=CDS;gene=Gm10634;product=uncharacterized protein LOC100039674 isoform X19;protein_id=XP_036010373.1;extra_copy_number=0
CM058249.1	Liftoff	CDS	103252368	103252438	.	+	.	ID=cds-XP_036010373.1;Parent=rna-XM_036154480.1;Dbxref=GeneID:100039674,GenBank:XP_036010373.1,MGI:MGI:3641833;Name=XP_036010373.1;gbkey=CDS;gene=Gm10634;product=uncharacterized protein LOC100039674 isoform X19;protein_id=XP_036010373.1;extra_copy_number=0
CM058249.1	Liftoff	CDS	103253279	103253303	.	+	.	ID=cds-XP_036010373.1;Parent=rna-XM_036154480.1;Dbxref=GeneID:100039674,GenBank:XP_036010373.1,MGI:MGI:3641833;Name=XP_036010373.1;gbkey=CDS;gene=Gm10634;product=uncharacterized protein LOC100039674 isoform X19;protein_id=XP_036010373.1;extra_copy_number=0
CM058249.1	Liftoff	CDS	103255935	103256048	.	+	.	ID=cds-XP_036010373.1;Parent=rna-XM_036154480.1;Dbxref=GeneID:100039674,GenBank:XP_036010373.1,MGI:MGI:3641833;Name=XP_036010373.1;gbkey=CDS;gene=Gm10634;product=uncharacterized protein LOC100039674 isoform X19;protein_id=XP_036010373.1;extra_copy_number=0
CM058249.1	Liftoff	CDS	103259370	103259434	.	+	.	ID=cds-XP_036010373.1;Parent=rna-XM_036154480.1;Dbxref=GeneID:100039674,GenBank:XP_036010373.1,MGI:MGI:3641833;Name=XP_036010373.1;gbkey=CDS;gene=Gm10634;product=uncharacterized protein LOC100039674 isoform X19;protein_id=XP_036010373.1;extra_copy_number=0
CM058249.1	Liftoff	CDS	103260118	103260142	.	+	.	ID=cds-XP_036010373.1;Parent=rna-XM_036154480.1;Dbxref=GeneID:100039674,GenBank:XP_036010373.1,MGI:MGI:3641833;Name=XP_036010373.1;gbkey=CDS;gene=Gm10634;product=uncharacterized protein LOC100039674 isoform X19;protein_id=XP_036010373.1;extra_copy_number=0
CM058249.1	Liftoff	CDS	103262982	103263095	.	+	.	ID=cds-XP_036010373.1;Parent=rna-XM_036154480.1;Dbxref=GeneID:100039674,GenBank:XP_036010373.1,MGI:MGI:3641833;Name=XP_036010373.1;gbkey=CDS;gene=Gm10634;product=uncharacterized protein LOC100039674 isoform X19;protein_id=XP_036010373.1;extra_copy_number=0
CM058249.1	Liftoff	CDS	103265399	103265469	.	+	.	ID=cds-XP_036010373.1;Parent=rna-XM_036154480.1;Dbxref=GeneID:100039674,GenBank:XP_036010373.1,MGI:MGI:3641833;Name=XP_036010373.1;gbkey=CDS;gene=Gm10634;product=uncharacterized protein LOC100039674 isoform X19;protein_id=XP_036010373.1;extra_copy_number=0
CM058249.1	Liftoff	CDS	103265977	103266001	.	+	.	ID=cds-XP_036010373.1;Parent=rna-XM_036154480.1;Dbxref=GeneID:100039674,GenBank:XP_036010373.1,MGI:MGI:3641833;Name=XP_036010373.1;gbkey=CDS;gene=Gm10634;product=uncharacterized protein LOC100039674 isoform X19;protein_id=XP_036010373.1;extra_copy_number=0
CM058249.1	Liftoff	CDS	103270834	103270947	.	+	.	ID=cds-XP_036010373.1;Parent=rna-XM_036154480.1;Dbxref=GeneID:100039674,GenBank:XP_036010373.1,MGI:MGI:3641833;Name=XP_036010373.1;gbkey=CDS;gene=Gm10634;product=uncharacterized protein LOC100039674 isoform X19;protein_id=XP_036010373.1;extra_copy_number=0
CM058249.1	Liftoff	CDS	103275450	103275520	.	+	.	ID=cds-XP_036010373.1;Parent=rna-XM_036154480.1;Dbxref=GeneID:100039674,GenBank:XP_036010373.1,MGI:MGI:3641833;Name=XP_036010373.1;gbkey=CDS;gene=Gm10634;product=uncharacterized protein LOC100039674 isoform X19;protein_id=XP_036010373.1;extra_copy_number=0
CM058249.1	Liftoff	CDS	103276235	103276259	.	+	.	ID=cds-XP_036010373.1;Parent=rna-XM_036154480.1;Dbxref=GeneID:100039674,GenBank:XP_036010373.1,MGI:MGI:3641833;Name=XP_036010373.1;gbkey=CDS;gene=Gm10634;product=uncharacterized protein LOC100039674 isoform X19;protein_id=XP_036010373.1;extra_copy_number=0
CM058249.1	Liftoff	CDS	103278060	103278173	.	+	.	ID=cds-XP_036010373.1;Parent=rna-XM_036154480.1;Dbxref=GeneID:100039674,GenBank:XP_036010373.1,MGI:MGI:3641833;Name=XP_036010373.1;gbkey=CDS;gene=Gm10634;product=uncharacterized protein LOC100039674 isoform X19;protein_id=XP_036010373.1;extra_copy_number=0
CM058249.1	Liftoff	CDS	103280327	103280379	.	+	.	ID=cds-XP_036010373.1;Parent=rna-XM_036154480.1;Dbxref=GeneID:100039674,GenBank:XP_036010373.1,MGI:MGI:3641833;Name=XP_036010373.1;gbkey=CDS;gene=Gm10634;product=uncharacterized protein LOC100039674 isoform X19;protein_id=XP_036010373.1;extra_copy_number=0
CM058249.1	Liftoff	mRNA	103246863	103320243	.	+	.	ID=rna-XM_036154481.1;Parent=gene-Gm10634;Dbxref=GeneID:100039674,GenBank:XM_036154481.1,MGI:MGI:3641833;Name=XM_036154481.1;gbkey=mRNA;gene=Gm10634;model_evidence=Supporting evidence includes similarity to: 80 long SRA reads%2C and 100%25 coverage of the annotated genomic feature by RNAseq alignments%2C including 1 sample with support for all annotated introns;product=predicted gene 10634%2C transcript variant X32;transcript_id=XM_036154481.1;matches_ref_protein=True;valid_ORF=True;extra_copy_number=0
CM058249.1	Liftoff	exon	103246863	103246982	.	+	.	ID=exon-XM_036154481.1-1;Parent=rna-XM_036154481.1;Dbxref=GeneID:100039674,GenBank:XM_036154481.1,MGI:MGI:3641833;gbkey=mRNA;gene=Gm10634;product=predicted gene 10634%2C transcript variant X32;transcript_id=XM_036154481.1;extra_copy_number=0
CM058249.1	Liftoff	exon	103252368	103252438	.	+	.	ID=exon-XM_036154481.1-2;Parent=rna-XM_036154481.1;Dbxref=GeneID:100039674,GenBank:XM_036154481.1,MGI:MGI:3641833;gbkey=mRNA;gene=Gm10634;product=predicted gene 10634%2C transcript variant X32;transcript_id=XM_036154481.1;extra_copy_number=0
CM058249.1	Liftoff	exon	103253279	103253303	.	+	.	ID=exon-XM_036154481.1-3;Parent=rna-XM_036154481.1;Dbxref=GeneID:100039674,GenBank:XM_036154481.1,MGI:MGI:3641833;gbkey=mRNA;gene=Gm10634;product=predicted gene 10634%2C transcript variant X32;transcript_id=XM_036154481.1;extra_copy_number=0
CM058249.1	Liftoff	exon	103255935	103256048	.	+	.	ID=exon-XM_036154481.1-4;Parent=rna-XM_036154481.1;Dbxref=GeneID:100039674,GenBank:XM_036154481.1,MGI:MGI:3641833;gbkey=mRNA;gene=Gm10634;product=predicted gene 10634%2C transcript variant X32;transcript_id=XM_036154481.1;extra_copy_number=0
CM058249.1	Liftoff	exon	103259370	103259434	.	+	.	ID=exon-XM_036154481.1-5;Parent=rna-XM_036154481.1;Dbxref=GeneID:100039674,GenBank:XM_036154481.1,MGI:MGI:3641833;gbkey=mRNA;gene=Gm10634;product=predicted gene 10634%2C transcript variant X32;transcript_id=XM_036154481.1;extra_copy_number=0
CM058249.1	Liftoff	exon	103260118	103260142	.	+	.	ID=exon-XM_036154481.1-6;Parent=rna-XM_036154481.1;Dbxref=GeneID:100039674,GenBank:XM_036154481.1,MGI:MGI:3641833;gbkey=mRNA;gene=Gm10634;product=predicted gene 10634%2C transcript variant X32;transcript_id=XM_036154481.1;extra_copy_number=0
CM058249.1	Liftoff	exon	103262982	103263095	.	+	.	ID=exon-XM_036154481.1-7;Parent=rna-XM_036154481.1;Dbxref=GeneID:100039674,GenBank:XM_036154481.1,MGI:MGI:3641833;gbkey=mRNA;gene=Gm10634;product=predicted gene 10634%2C transcript variant X32;transcript_id=XM_036154481.1;extra_copy_number=0
CM058249.1	Liftoff	exon	103265399	103265469	.	+	.	ID=exon-XM_036154481.1-8;Parent=rna-XM_036154481.1;Dbxref=GeneID:100039674,GenBank:XM_036154481.1,MGI:MGI:3641833;gbkey=mRNA;gene=Gm10634;product=predicted gene 10634%2C transcript variant X32;transcript_id=XM_036154481.1;extra_copy_number=0
CM058249.1	Liftoff	exon	103265977	103266001	.	+	.	ID=exon-XM_036154481.1-9;Parent=rna-XM_036154481.1;Dbxref=GeneID:100039674,GenBank:XM_036154481.1,MGI:MGI:3641833;gbkey=mRNA;gene=Gm10634;product=predicted gene 10634%2C transcript variant X32;transcript_id=XM_036154481.1;extra_copy_number=0
CM058249.1	Liftoff	exon	103270834	103270947	.	+	.	ID=exon-XM_036154481.1-10;Parent=rna-XM_036154481.1;Dbxref=GeneID:100039674,GenBank:XM_036154481.1,MGI:MGI:3641833;gbkey=mRNA;gene=Gm10634;product=predicted gene 10634%2C transcript variant X32;transcript_id=XM_036154481.1;extra_copy_number=0
CM058249.1	Liftoff	exon	103275450	103275520	.	+	.	ID=exon-XM_036154481.1-11;Parent=rna-XM_036154481.1;Dbxref=GeneID:100039674,GenBank:XM_036154481.1,MGI:MGI:3641833;gbkey=mRNA;gene=Gm10634;product=predicted gene 10634%2C transcript variant X32;transcript_id=XM_036154481.1;extra_copy_number=0
CM058249.1	Liftoff	exon	103276235	103276259	.	+	.	ID=exon-XM_036154481.1-12;Parent=rna-XM_036154481.1;Dbxref=GeneID:100039674,GenBank:XM_036154481.1,MGI:MGI:3641833;gbkey=mRNA;gene=Gm10634;product=predicted gene 10634%2C transcript variant X32;transcript_id=XM_036154481.1;extra_copy_number=0
CM058249.1	Liftoff	exon	103278060	103278173	.	+	.	ID=exon-XM_036154481.1-13;Parent=rna-XM_036154481.1;Dbxref=GeneID:100039674,GenBank:XM_036154481.1,MGI:MGI:3641833;gbkey=mRNA;gene=Gm10634;product=predicted gene 10634%2C transcript variant X32;transcript_id=XM_036154481.1;extra_copy_number=0
CM058249.1	Liftoff	exon	103280327	103280445	.	+	.	ID=exon-XM_036154481.1-14;Parent=rna-XM_036154481.1;Dbxref=GeneID:100039674,GenBank:XM_036154481.1,MGI:MGI:3641833;gbkey=mRNA;gene=Gm10634;product=predicted gene 10634%2C transcript variant X32;transcript_id=XM_036154481.1;extra_copy_number=0
CM058249.1	Liftoff	exon	103290545	103290615	.	+	.	ID=exon-XM_036154481.1-15;Parent=rna-XM_036154481.1;Dbxref=GeneID:100039674,GenBank:XM_036154481.1,MGI:MGI:3641833;gbkey=mRNA;gene=Gm10634;product=predicted gene 10634%2C transcript variant X32;transcript_id=XM_036154481.1;extra_copy_number=0
CM058249.1	Liftoff	exon	103291350	103291374	.	+	.	ID=exon-XM_036154481.1-16;Parent=rna-XM_036154481.1;Dbxref=GeneID:100039674,GenBank:XM_036154481.1,MGI:MGI:3641833;gbkey=mRNA;gene=Gm10634;product=predicted gene 10634%2C transcript variant X32;transcript_id=XM_036154481.1;extra_copy_number=0
CM058249.1	Liftoff	exon	103292271	103292384	.	+	.	ID=exon-XM_036154481.1-17;Parent=rna-XM_036154481.1;Dbxref=GeneID:100039674,GenBank:XM_036154481.1,MGI:MGI:3641833;gbkey=mRNA;gene=Gm10634;product=predicted gene 10634%2C transcript variant X32;transcript_id=XM_036154481.1;extra_copy_number=0
CM058249.1	Liftoff	exon	103297361	103297428	.	+	.	ID=exon-XM_036154481.1-18;Parent=rna-XM_036154481.1;Dbxref=GeneID:100039674,GenBank:XM_036154481.1,MGI:MGI:3641833;gbkey=mRNA;gene=Gm10634;product=predicted gene 10634%2C transcript variant X32;transcript_id=XM_036154481.1;extra_copy_number=0
CM058249.1	Liftoff	exon	103297868	103297892	.	+	.	ID=exon-XM_036154481.1-19;Parent=rna-XM_036154481.1;Dbxref=GeneID:100039674,GenBank:XM_036154481.1,MGI:MGI:3641833;gbkey=mRNA;gene=Gm10634;product=predicted gene 10634%2C transcript variant X32;transcript_id=XM_036154481.1;extra_copy_number=0
CM058249.1	Liftoff	exon	103299935	103300002	.	+	.	ID=exon-XM_036154481.1-20;Parent=rna-XM_036154481.1;Dbxref=GeneID:100039674,GenBank:XM_036154481.1,MGI:MGI:3641833;gbkey=mRNA;gene=Gm10634;product=predicted gene 10634%2C transcript variant X32;transcript_id=XM_036154481.1;extra_copy_number=0
CM058249.1	Liftoff	exon	103300460	103300484	.	+	.	ID=exon-XM_036154481.1-21;Parent=rna-XM_036154481.1;Dbxref=GeneID:100039674,GenBank:XM_036154481.1,MGI:MGI:3641833;gbkey=mRNA;gene=Gm10634;product=predicted gene 10634%2C transcript variant X32;transcript_id=XM_036154481.1;extra_copy_number=0
CM058249.1	Liftoff	exon	103301926	103301957	.	+	.	ID=exon-XM_036154481.1-22;Parent=rna-XM_036154481.1;Dbxref=GeneID:100039674,GenBank:XM_036154481.1,MGI:MGI:3641833;gbkey=mRNA;gene=Gm10634;product=predicted gene 10634%2C transcript variant X32;transcript_id=XM_036154481.1;extra_copy_number=0
CM058249.1	Liftoff	exon	103302377	103302401	.	+	.	ID=exon-XM_036154481.1-23;Parent=rna-XM_036154481.1;Dbxref=GeneID:100039674,GenBank:XM_036154481.1,MGI:MGI:3641833;gbkey=mRNA;gene=Gm10634;product=predicted gene 10634%2C transcript variant X32;transcript_id=XM_036154481.1;extra_copy_number=0
CM058249.1	Liftoff	exon	103302606	103302680	.	+	.	ID=exon-XM_036154481.1-24;Parent=rna-XM_036154481.1;Dbxref=GeneID:100039674,GenBank:XM_036154481.1,MGI:MGI:3641833;gbkey=mRNA;gene=Gm10634;product=predicted gene 10634%2C transcript variant X32;transcript_id=XM_036154481.1;extra_copy_number=0
CM058249.1	Liftoff	exon	103303533	103303589	.	+	.	ID=exon-XM_036154481.1-25;Parent=rna-XM_036154481.1;Dbxref=GeneID:100039674,GenBank:XM_036154481.1,MGI:MGI:3641833;gbkey=mRNA;gene=Gm10634;product=predicted gene 10634%2C transcript variant X32;transcript_id=XM_036154481.1;extra_copy_number=0
CM058249.1	Liftoff	exon	103305037	103305149	.	+	.	ID=exon-XM_036154481.1-26;Parent=rna-XM_036154481.1;Dbxref=GeneID:100039674,GenBank:XM_036154481.1,MGI:MGI:3641833;gbkey=mRNA;gene=Gm10634;product=predicted gene 10634%2C transcript variant X32;transcript_id=XM_036154481.1;extra_copy_number=0
CM058249.1	Liftoff	exon	103306446	103306491	.	+	.	ID=exon-XM_036154481.1-27;Parent=rna-XM_036154481.1;Dbxref=GeneID:100039674,GenBank:XM_036154481.1,MGI:MGI:3641833;gbkey=mRNA;gene=Gm10634;product=predicted gene 10634%2C transcript variant X32;transcript_id=XM_036154481.1;extra_copy_number=0
CM058249.1	Liftoff	exon	103320078	103320243	.	+	.	ID=exon-XM_036154481.1-28;Parent=rna-XM_036154481.1;Dbxref=GeneID:100039674,GenBank:XM_036154481.1,MGI:MGI:3641833;gbkey=mRNA;gene=Gm10634;product=predicted gene 10634%2C transcript variant X32;transcript_id=XM_036154481.1;extra_copy_number=0
CM058249.1	Liftoff	CDS	103246958	103246982	.	+	.	ID=cds-XP_036010374.1;Parent=rna-XM_036154481.1;Dbxref=GeneID:100039674,GenBank:XP_036010374.1,MGI:MGI:3641833;Name=XP_036010374.1;gbkey=CDS;gene=Gm10634;product=uncharacterized protein LOC100039674 isoform X19;protein_id=XP_036010374.1;extra_copy_number=0
CM058249.1	Liftoff	CDS	103252368	103252438	.	+	.	ID=cds-XP_036010374.1;Parent=rna-XM_036154481.1;Dbxref=GeneID:100039674,GenBank:XP_036010374.1,MGI:MGI:3641833;Name=XP_036010374.1;gbkey=CDS;gene=Gm10634;product=uncharacterized protein LOC100039674 isoform X19;protein_id=XP_036010374.1;extra_copy_number=0
CM058249.1	Liftoff	CDS	103253279	103253303	.	+	.	ID=cds-XP_036010374.1;Parent=rna-XM_036154481.1;Dbxref=GeneID:100039674,GenBank:XP_036010374.1,MGI:MGI:3641833;Name=XP_036010374.1;gbkey=CDS;gene=Gm10634;product=uncharacterized protein LOC100039674 isoform X19;protein_id=XP_036010374.1;extra_copy_number=0
CM058249.1	Liftoff	CDS	103255935	103256048	.	+	.	ID=cds-XP_036010374.1;Parent=rna-XM_036154481.1;Dbxref=GeneID:100039674,GenBank:XP_036010374.1,MGI:MGI:3641833;Name=XP_036010374.1;gbkey=CDS;gene=Gm10634;product=uncharacterized protein LOC100039674 isoform X19;protein_id=XP_036010374.1;extra_copy_number=0
CM058249.1	Liftoff	CDS	103259370	103259434	.	+	.	ID=cds-XP_036010374.1;Parent=rna-XM_036154481.1;Dbxref=GeneID:100039674,GenBank:XP_036010374.1,MGI:MGI:3641833;Name=XP_036010374.1;gbkey=CDS;gene=Gm10634;product=uncharacterized protein LOC100039674 isoform X19;protein_id=XP_036010374.1;extra_copy_number=0
CM058249.1	Liftoff	CDS	103260118	103260142	.	+	.	ID=cds-XP_036010374.1;Parent=rna-XM_036154481.1;Dbxref=GeneID:100039674,GenBank:XP_036010374.1,MGI:MGI:3641833;Name=XP_036010374.1;gbkey=CDS;gene=Gm10634;product=uncharacterized protein LOC100039674 isoform X19;protein_id=XP_036010374.1;extra_copy_number=0
CM058249.1	Liftoff	CDS	103262982	103263095	.	+	.	ID=cds-XP_036010374.1;Parent=rna-XM_036154481.1;Dbxref=GeneID:100039674,GenBank:XP_036010374.1,MGI:MGI:3641833;Name=XP_036010374.1;gbkey=CDS;gene=Gm10634;product=uncharacterized protein LOC100039674 isoform X19;protein_id=XP_036010374.1;extra_copy_number=0
CM058249.1	Liftoff	CDS	103265399	103265469	.	+	.	ID=cds-XP_036010374.1;Parent=rna-XM_036154481.1;Dbxref=GeneID:100039674,GenBank:XP_036010374.1,MGI:MGI:3641833;Name=XP_036010374.1;gbkey=CDS;gene=Gm10634;product=uncharacterized protein LOC100039674 isoform X19;protein_id=XP_036010374.1;extra_copy_number=0
CM058249.1	Liftoff	CDS	103265977	103266001	.	+	.	ID=cds-XP_036010374.1;Parent=rna-XM_036154481.1;Dbxref=GeneID:100039674,GenBank:XP_036010374.1,MGI:MGI:3641833;Name=XP_036010374.1;gbkey=CDS;gene=Gm10634;product=uncharacterized protein LOC100039674 isoform X19;protein_id=XP_036010374.1;extra_copy_number=0
CM058249.1	Liftoff	CDS	103270834	103270947	.	+	.	ID=cds-XP_036010374.1;Parent=rna-XM_036154481.1;Dbxref=GeneID:100039674,GenBank:XP_036010374.1,MGI:MGI:3641833;Name=XP_036010374.1;gbkey=CDS;gene=Gm10634;product=uncharacterized protein LOC100039674 isoform X19;protein_id=XP_036010374.1;extra_copy_number=0
CM058249.1	Liftoff	CDS	103275450	103275520	.	+	.	ID=cds-XP_036010374.1;Parent=rna-XM_036154481.1;Dbxref=GeneID:100039674,GenBank:XP_036010374.1,MGI:MGI:3641833;Name=XP_036010374.1;gbkey=CDS;gene=Gm10634;product=uncharacterized protein LOC100039674 isoform X19;protein_id=XP_036010374.1;extra_copy_number=0
CM058249.1	Liftoff	CDS	103276235	103276259	.	+	.	ID=cds-XP_036010374.1;Parent=rna-XM_036154481.1;Dbxref=GeneID:100039674,GenBank:XP_036010374.1,MGI:MGI:3641833;Name=XP_036010374.1;gbkey=CDS;gene=Gm10634;product=uncharacterized protein LOC100039674 isoform X19;protein_id=XP_036010374.1;extra_copy_number=0
CM058249.1	Liftoff	CDS	103278060	103278173	.	+	.	ID=cds-XP_036010374.1;Parent=rna-XM_036154481.1;Dbxref=GeneID:100039674,GenBank:XP_036010374.1,MGI:MGI:3641833;Name=XP_036010374.1;gbkey=CDS;gene=Gm10634;product=uncharacterized protein LOC100039674 isoform X19;protein_id=XP_036010374.1;extra_copy_number=0
CM058249.1	Liftoff	CDS	103280327	103280379	.	+	.	ID=cds-XP_036010374.1;Parent=rna-XM_036154481.1;Dbxref=GeneID:100039674,GenBank:XP_036010374.1,MGI:MGI:3641833;Name=XP_036010374.1;gbkey=CDS;gene=Gm10634;product=uncharacterized protein LOC100039674 isoform X19;protein_id=XP_036010374.1;extra_copy_number=0
CM058249.1	Liftoff	mRNA	103246863	103329756	.	+	.	ID=rna-XM_036154482.1;Parent=gene-Gm10634;Dbxref=GeneID:100039674,GenBank:XM_036154482.1,MGI:MGI:3641833;Name=XM_036154482.1;gbkey=mRNA;gene=Gm10634;model_evidence=Supporting evidence includes similarity to: 1 EST%2C 89 long SRA reads%2C and 100%25 coverage of the annotated genomic feature by RNAseq alignments%2C including 1 sample with support for all annotated introns;product=predicted gene 10634%2C transcript variant X33;transcript_id=XM_036154482.1;matches_ref_protein=True;valid_ORF=True;extra_copy_number=0
CM058249.1	Liftoff	exon	103246863	103246982	.	+	.	ID=exon-XM_036154482.1-1;Parent=rna-XM_036154482.1;Dbxref=GeneID:100039674,GenBank:XM_036154482.1,MGI:MGI:3641833;gbkey=mRNA;gene=Gm10634;product=predicted gene 10634%2C transcript variant X33;transcript_id=XM_036154482.1;extra_copy_number=0
CM058249.1	Liftoff	exon	103252368	103252438	.	+	.	ID=exon-XM_036154482.1-2;Parent=rna-XM_036154482.1;Dbxref=GeneID:100039674,GenBank:XM_036154482.1,MGI:MGI:3641833;gbkey=mRNA;gene=Gm10634;product=predicted gene 10634%2C transcript variant X33;transcript_id=XM_036154482.1;extra_copy_number=0
CM058249.1	Liftoff	exon	103253279	103253303	.	+	.	ID=exon-XM_036154482.1-3;Parent=rna-XM_036154482.1;Dbxref=GeneID:100039674,GenBank:XM_036154482.1,MGI:MGI:3641833;gbkey=mRNA;gene=Gm10634;product=predicted gene 10634%2C transcript variant X33;transcript_id=XM_036154482.1;extra_copy_number=0
CM058249.1	Liftoff	exon	103255935	103256048	.	+	.	ID=exon-XM_036154482.1-4;Parent=rna-XM_036154482.1;Dbxref=GeneID:100039674,GenBank:XM_036154482.1,MGI:MGI:3641833;gbkey=mRNA;gene=Gm10634;product=predicted gene 10634%2C transcript variant X33;transcript_id=XM_036154482.1;extra_copy_number=0
CM058249.1	Liftoff	exon	103259370	103259434	.	+	.	ID=exon-XM_036154482.1-5;Parent=rna-XM_036154482.1;Dbxref=GeneID:100039674,GenBank:XM_036154482.1,MGI:MGI:3641833;gbkey=mRNA;gene=Gm10634;product=predicted gene 10634%2C transcript variant X33;transcript_id=XM_036154482.1;extra_copy_number=0
CM058249.1	Liftoff	exon	103260118	103260142	.	+	.	ID=exon-XM_036154482.1-6;Parent=rna-XM_036154482.1;Dbxref=GeneID:100039674,GenBank:XM_036154482.1,MGI:MGI:3641833;gbkey=mRNA;gene=Gm10634;product=predicted gene 10634%2C transcript variant X33;transcript_id=XM_036154482.1;extra_copy_number=0
CM058249.1	Liftoff	exon	103262982	103263095	.	+	.	ID=exon-XM_036154482.1-7;Parent=rna-XM_036154482.1;Dbxref=GeneID:100039674,GenBank:XM_036154482.1,MGI:MGI:3641833;gbkey=mRNA;gene=Gm10634;product=predicted gene 10634%2C transcript variant X33;transcript_id=XM_036154482.1;extra_copy_number=0
CM058249.1	Liftoff	exon	103265399	103265469	.	+	.	ID=exon-XM_036154482.1-8;Parent=rna-XM_036154482.1;Dbxref=GeneID:100039674,GenBank:XM_036154482.1,MGI:MGI:3641833;gbkey=mRNA;gene=Gm10634;product=predicted gene 10634%2C transcript variant X33;transcript_id=XM_036154482.1;extra_copy_number=0
CM058249.1	Liftoff	exon	103265977	103266001	.	+	.	ID=exon-XM_036154482.1-9;Parent=rna-XM_036154482.1;Dbxref=GeneID:100039674,GenBank:XM_036154482.1,MGI:MGI:3641833;gbkey=mRNA;gene=Gm10634;product=predicted gene 10634%2C transcript variant X33;transcript_id=XM_036154482.1;extra_copy_number=0
CM058249.1	Liftoff	exon	103270834	103270947	.	+	.	ID=exon-XM_036154482.1-10;Parent=rna-XM_036154482.1;Dbxref=GeneID:100039674,GenBank:XM_036154482.1,MGI:MGI:3641833;gbkey=mRNA;gene=Gm10634;product=predicted gene 10634%2C transcript variant X33;transcript_id=XM_036154482.1;extra_copy_number=0
CM058249.1	Liftoff	exon	103275450	103275520	.	+	.	ID=exon-XM_036154482.1-11;Parent=rna-XM_036154482.1;Dbxref=GeneID:100039674,GenBank:XM_036154482.1,MGI:MGI:3641833;gbkey=mRNA;gene=Gm10634;product=predicted gene 10634%2C transcript variant X33;transcript_id=XM_036154482.1;extra_copy_number=0
CM058249.1	Liftoff	exon	103276235	103276259	.	+	.	ID=exon-XM_036154482.1-12;Parent=rna-XM_036154482.1;Dbxref=GeneID:100039674,GenBank:XM_036154482.1,MGI:MGI:3641833;gbkey=mRNA;gene=Gm10634;product=predicted gene 10634%2C transcript variant X33;transcript_id=XM_036154482.1;extra_copy_number=0
CM058249.1	Liftoff	exon	103278060	103278173	.	+	.	ID=exon-XM_036154482.1-13;Parent=rna-XM_036154482.1;Dbxref=GeneID:100039674,GenBank:XM_036154482.1,MGI:MGI:3641833;gbkey=mRNA;gene=Gm10634;product=predicted gene 10634%2C transcript variant X33;transcript_id=XM_036154482.1;extra_copy_number=0
CM058249.1	Liftoff	exon	103280327	103280445	.	+	.	ID=exon-XM_036154482.1-14;Parent=rna-XM_036154482.1;Dbxref=GeneID:100039674,GenBank:XM_036154482.1,MGI:MGI:3641833;gbkey=mRNA;gene=Gm10634;product=predicted gene 10634%2C transcript variant X33;transcript_id=XM_036154482.1;extra_copy_number=0
CM058249.1	Liftoff	exon	103290545	103290615	.	+	.	ID=exon-XM_036154482.1-15;Parent=rna-XM_036154482.1;Dbxref=GeneID:100039674,GenBank:XM_036154482.1,MGI:MGI:3641833;gbkey=mRNA;gene=Gm10634;product=predicted gene 10634%2C transcript variant X33;transcript_id=XM_036154482.1;extra_copy_number=0
CM058249.1	Liftoff	exon	103291350	103291374	.	+	.	ID=exon-XM_036154482.1-16;Parent=rna-XM_036154482.1;Dbxref=GeneID:100039674,GenBank:XM_036154482.1,MGI:MGI:3641833;gbkey=mRNA;gene=Gm10634;product=predicted gene 10634%2C transcript variant X33;transcript_id=XM_036154482.1;extra_copy_number=0
CM058249.1	Liftoff	exon	103292271	103292384	.	+	.	ID=exon-XM_036154482.1-17;Parent=rna-XM_036154482.1;Dbxref=GeneID:100039674,GenBank:XM_036154482.1,MGI:MGI:3641833;gbkey=mRNA;gene=Gm10634;product=predicted gene 10634%2C transcript variant X33;transcript_id=XM_036154482.1;extra_copy_number=0
CM058249.1	Liftoff	exon	103295179	103295292	.	+	.	ID=exon-XM_036154482.1-18;Parent=rna-XM_036154482.1;Dbxref=GeneID:100039674,GenBank:XM_036154482.1,MGI:MGI:3641833;gbkey=mRNA;gene=Gm10634;product=predicted gene 10634%2C transcript variant X33;transcript_id=XM_036154482.1;extra_copy_number=0
CM058249.1	Liftoff	exon	103297868	103297892	.	+	.	ID=exon-XM_036154482.1-19;Parent=rna-XM_036154482.1;Dbxref=GeneID:100039674,GenBank:XM_036154482.1,MGI:MGI:3641833;gbkey=mRNA;gene=Gm10634;product=predicted gene 10634%2C transcript variant X33;transcript_id=XM_036154482.1;extra_copy_number=0
CM058249.1	Liftoff	exon	103301926	103301957	.	+	.	ID=exon-XM_036154482.1-20;Parent=rna-XM_036154482.1;Dbxref=GeneID:100039674,GenBank:XM_036154482.1,MGI:MGI:3641833;gbkey=mRNA;gene=Gm10634;product=predicted gene 10634%2C transcript variant X33;transcript_id=XM_036154482.1;extra_copy_number=0
CM058249.1	Liftoff	exon	103302377	103302401	.	+	.	ID=exon-XM_036154482.1-21;Parent=rna-XM_036154482.1;Dbxref=GeneID:100039674,GenBank:XM_036154482.1,MGI:MGI:3641833;gbkey=mRNA;gene=Gm10634;product=predicted gene 10634%2C transcript variant X33;transcript_id=XM_036154482.1;extra_copy_number=0
CM058249.1	Liftoff	exon	103302606	103302680	.	+	.	ID=exon-XM_036154482.1-22;Parent=rna-XM_036154482.1;Dbxref=GeneID:100039674,GenBank:XM_036154482.1,MGI:MGI:3641833;gbkey=mRNA;gene=Gm10634;product=predicted gene 10634%2C transcript variant X33;transcript_id=XM_036154482.1;extra_copy_number=0
CM058249.1	Liftoff	exon	103303533	103303589	.	+	.	ID=exon-XM_036154482.1-23;Parent=rna-XM_036154482.1;Dbxref=GeneID:100039674,GenBank:XM_036154482.1,MGI:MGI:3641833;gbkey=mRNA;gene=Gm10634;product=predicted gene 10634%2C transcript variant X33;transcript_id=XM_036154482.1;extra_copy_number=0
CM058249.1	Liftoff	exon	103305037	103305149	.	+	.	ID=exon-XM_036154482.1-24;Parent=rna-XM_036154482.1;Dbxref=GeneID:100039674,GenBank:XM_036154482.1,MGI:MGI:3641833;gbkey=mRNA;gene=Gm10634;product=predicted gene 10634%2C transcript variant X33;transcript_id=XM_036154482.1;extra_copy_number=0
CM058249.1	Liftoff	exon	103329494	103329756	.	+	.	ID=exon-XM_036154482.1-25;Parent=rna-XM_036154482.1;Dbxref=GeneID:100039674,GenBank:XM_036154482.1,MGI:MGI:3641833;gbkey=mRNA;gene=Gm10634;product=predicted gene 10634%2C transcript variant X33;transcript_id=XM_036154482.1;extra_copy_number=0
CM058249.1	Liftoff	CDS	103246958	103246982	.	+	.	ID=cds-XP_036010375.1;Parent=rna-XM_036154482.1;Dbxref=GeneID:100039674,GenBank:XP_036010375.1,MGI:MGI:3641833;Name=XP_036010375.1;gbkey=CDS;gene=Gm10634;product=uncharacterized protein LOC100039674 isoform X19;protein_id=XP_036010375.1;extra_copy_number=0
CM058249.1	Liftoff	CDS	103252368	103252438	.	+	.	ID=cds-XP_036010375.1;Parent=rna-XM_036154482.1;Dbxref=GeneID:100039674,GenBank:XP_036010375.1,MGI:MGI:3641833;Name=XP_036010375.1;gbkey=CDS;gene=Gm10634;product=uncharacterized protein LOC100039674 isoform X19;protein_id=XP_036010375.1;extra_copy_number=0
CM058249.1	Liftoff	CDS	103253279	103253303	.	+	.	ID=cds-XP_036010375.1;Parent=rna-XM_036154482.1;Dbxref=GeneID:100039674,GenBank:XP_036010375.1,MGI:MGI:3641833;Name=XP_036010375.1;gbkey=CDS;gene=Gm10634;product=uncharacterized protein LOC100039674 isoform X19;protein_id=XP_036010375.1;extra_copy_number=0
CM058249.1	Liftoff	CDS	103255935	103256048	.	+	.	ID=cds-XP_036010375.1;Parent=rna-XM_036154482.1;Dbxref=GeneID:100039674,GenBank:XP_036010375.1,MGI:MGI:3641833;Name=XP_036010375.1;gbkey=CDS;gene=Gm10634;product=uncharacterized protein LOC100039674 isoform X19;protein_id=XP_036010375.1;extra_copy_number=0
CM058249.1	Liftoff	CDS	103259370	103259434	.	+	.	ID=cds-XP_036010375.1;Parent=rna-XM_036154482.1;Dbxref=GeneID:100039674,GenBank:XP_036010375.1,MGI:MGI:3641833;Name=XP_036010375.1;gbkey=CDS;gene=Gm10634;product=uncharacterized protein LOC100039674 isoform X19;protein_id=XP_036010375.1;extra_copy_number=0
CM058249.1	Liftoff	CDS	103260118	103260142	.	+	.	ID=cds-XP_036010375.1;Parent=rna-XM_036154482.1;Dbxref=GeneID:100039674,GenBank:XP_036010375.1,MGI:MGI:3641833;Name=XP_036010375.1;gbkey=CDS;gene=Gm10634;product=uncharacterized protein LOC100039674 isoform X19;protein_id=XP_036010375.1;extra_copy_number=0
CM058249.1	Liftoff	CDS	103262982	103263095	.	+	.	ID=cds-XP_036010375.1;Parent=rna-XM_036154482.1;Dbxref=GeneID:100039674,GenBank:XP_036010375.1,MGI:MGI:3641833;Name=XP_036010375.1;gbkey=CDS;gene=Gm10634;product=uncharacterized protein LOC100039674 isoform X19;protein_id=XP_036010375.1;extra_copy_number=0
CM058249.1	Liftoff	CDS	103265399	103265469	.	+	.	ID=cds-XP_036010375.1;Parent=rna-XM_036154482.1;Dbxref=GeneID:100039674,GenBank:XP_036010375.1,MGI:MGI:3641833;Name=XP_036010375.1;gbkey=CDS;gene=Gm10634;product=uncharacterized protein LOC100039674 isoform X19;protein_id=XP_036010375.1;extra_copy_number=0
CM058249.1	Liftoff	CDS	103265977	103266001	.	+	.	ID=cds-XP_036010375.1;Parent=rna-XM_036154482.1;Dbxref=GeneID:100039674,GenBank:XP_036010375.1,MGI:MGI:3641833;Name=XP_036010375.1;gbkey=CDS;gene=Gm10634;product=uncharacterized protein LOC100039674 isoform X19;protein_id=XP_036010375.1;extra_copy_number=0
CM058249.1	Liftoff	CDS	103270834	103270947	.	+	.	ID=cds-XP_036010375.1;Parent=rna-XM_036154482.1;Dbxref=GeneID:100039674,GenBank:XP_036010375.1,MGI:MGI:3641833;Name=XP_036010375.1;gbkey=CDS;gene=Gm10634;product=uncharacterized protein LOC100039674 isoform X19;protein_id=XP_036010375.1;extra_copy_number=0
CM058249.1	Liftoff	CDS	103275450	103275520	.	+	.	ID=cds-XP_036010375.1;Parent=rna-XM_036154482.1;Dbxref=GeneID:100039674,GenBank:XP_036010375.1,MGI:MGI:3641833;Name=XP_036010375.1;gbkey=CDS;gene=Gm10634;product=uncharacterized protein LOC100039674 isoform X19;protein_id=XP_036010375.1;extra_copy_number=0
CM058249.1	Liftoff	CDS	103276235	103276259	.	+	.	ID=cds-XP_036010375.1;Parent=rna-XM_036154482.1;Dbxref=GeneID:100039674,GenBank:XP_036010375.1,MGI:MGI:3641833;Name=XP_036010375.1;gbkey=CDS;gene=Gm10634;product=uncharacterized protein LOC100039674 isoform X19;protein_id=XP_036010375.1;extra_copy_number=0
CM058249.1	Liftoff	CDS	103278060	103278173	.	+	.	ID=cds-XP_036010375.1;Parent=rna-XM_036154482.1;Dbxref=GeneID:100039674,GenBank:XP_036010375.1,MGI:MGI:3641833;Name=XP_036010375.1;gbkey=CDS;gene=Gm10634;product=uncharacterized protein LOC100039674 isoform X19;protein_id=XP_036010375.1;extra_copy_number=0
CM058249.1	Liftoff	CDS	103280327	103280379	.	+	.	ID=cds-XP_036010375.1;Parent=rna-XM_036154482.1;Dbxref=GeneID:100039674,GenBank:XP_036010375.1,MGI:MGI:3641833;Name=XP_036010375.1;gbkey=CDS;gene=Gm10634;product=uncharacterized protein LOC100039674 isoform X19;protein_id=XP_036010375.1;extra_copy_number=0
CM058249.1	Liftoff	mRNA	103246863	103329756	.	+	.	ID=rna-XM_036154483.1;Parent=gene-Gm10634;Dbxref=GeneID:100039674,GenBank:XM_036154483.1,MGI:MGI:3641833;Name=XM_036154483.1;gbkey=mRNA;gene=Gm10634;model_evidence=Supporting evidence includes similarity to: 1 EST%2C 96 long SRA reads%2C and 100%25 coverage of the annotated genomic feature by RNAseq alignments%2C including 1 sample with support for all annotated introns;product=predicted gene 10634%2C transcript variant X34;transcript_id=XM_036154483.1;matches_ref_protein=True;valid_ORF=True;extra_copy_number=0
CM058249.1	Liftoff	exon	103246863	103246982	.	+	.	ID=exon-XM_036154483.1-1;Parent=rna-XM_036154483.1;Dbxref=GeneID:100039674,GenBank:XM_036154483.1,MGI:MGI:3641833;gbkey=mRNA;gene=Gm10634;product=predicted gene 10634%2C transcript variant X34;transcript_id=XM_036154483.1;extra_copy_number=0
CM058249.1	Liftoff	exon	103252368	103252438	.	+	.	ID=exon-XM_036154483.1-2;Parent=rna-XM_036154483.1;Dbxref=GeneID:100039674,GenBank:XM_036154483.1,MGI:MGI:3641833;gbkey=mRNA;gene=Gm10634;product=predicted gene 10634%2C transcript variant X34;transcript_id=XM_036154483.1;extra_copy_number=0
CM058249.1	Liftoff	exon	103253279	103253303	.	+	.	ID=exon-XM_036154483.1-3;Parent=rna-XM_036154483.1;Dbxref=GeneID:100039674,GenBank:XM_036154483.1,MGI:MGI:3641833;gbkey=mRNA;gene=Gm10634;product=predicted gene 10634%2C transcript variant X34;transcript_id=XM_036154483.1;extra_copy_number=0
CM058249.1	Liftoff	exon	103255935	103256048	.	+	.	ID=exon-XM_036154483.1-4;Parent=rna-XM_036154483.1;Dbxref=GeneID:100039674,GenBank:XM_036154483.1,MGI:MGI:3641833;gbkey=mRNA;gene=Gm10634;product=predicted gene 10634%2C transcript variant X34;transcript_id=XM_036154483.1;extra_copy_number=0
CM058249.1	Liftoff	exon	103259370	103259434	.	+	.	ID=exon-XM_036154483.1-5;Parent=rna-XM_036154483.1;Dbxref=GeneID:100039674,GenBank:XM_036154483.1,MGI:MGI:3641833;gbkey=mRNA;gene=Gm10634;product=predicted gene 10634%2C transcript variant X34;transcript_id=XM_036154483.1;extra_copy_number=0
CM058249.1	Liftoff	exon	103260118	103260142	.	+	.	ID=exon-XM_036154483.1-6;Parent=rna-XM_036154483.1;Dbxref=GeneID:100039674,GenBank:XM_036154483.1,MGI:MGI:3641833;gbkey=mRNA;gene=Gm10634;product=predicted gene 10634%2C transcript variant X34;transcript_id=XM_036154483.1;extra_copy_number=0
CM058249.1	Liftoff	exon	103262982	103263095	.	+	.	ID=exon-XM_036154483.1-7;Parent=rna-XM_036154483.1;Dbxref=GeneID:100039674,GenBank:XM_036154483.1,MGI:MGI:3641833;gbkey=mRNA;gene=Gm10634;product=predicted gene 10634%2C transcript variant X34;transcript_id=XM_036154483.1;extra_copy_number=0
CM058249.1	Liftoff	exon	103265399	103265469	.	+	.	ID=exon-XM_036154483.1-8;Parent=rna-XM_036154483.1;Dbxref=GeneID:100039674,GenBank:XM_036154483.1,MGI:MGI:3641833;gbkey=mRNA;gene=Gm10634;product=predicted gene 10634%2C transcript variant X34;transcript_id=XM_036154483.1;extra_copy_number=0
CM058249.1	Liftoff	exon	103265977	103266001	.	+	.	ID=exon-XM_036154483.1-9;Parent=rna-XM_036154483.1;Dbxref=GeneID:100039674,GenBank:XM_036154483.1,MGI:MGI:3641833;gbkey=mRNA;gene=Gm10634;product=predicted gene 10634%2C transcript variant X34;transcript_id=XM_036154483.1;extra_copy_number=0
CM058249.1	Liftoff	exon	103270834	103270947	.	+	.	ID=exon-XM_036154483.1-10;Parent=rna-XM_036154483.1;Dbxref=GeneID:100039674,GenBank:XM_036154483.1,MGI:MGI:3641833;gbkey=mRNA;gene=Gm10634;product=predicted gene 10634%2C transcript variant X34;transcript_id=XM_036154483.1;extra_copy_number=0
CM058249.1	Liftoff	exon	103275450	103275520	.	+	.	ID=exon-XM_036154483.1-11;Parent=rna-XM_036154483.1;Dbxref=GeneID:100039674,GenBank:XM_036154483.1,MGI:MGI:3641833;gbkey=mRNA;gene=Gm10634;product=predicted gene 10634%2C transcript variant X34;transcript_id=XM_036154483.1;extra_copy_number=0
CM058249.1	Liftoff	exon	103290545	103290615	.	+	.	ID=exon-XM_036154483.1-12;Parent=rna-XM_036154483.1;Dbxref=GeneID:100039674,GenBank:XM_036154483.1,MGI:MGI:3641833;gbkey=mRNA;gene=Gm10634;product=predicted gene 10634%2C transcript variant X34;transcript_id=XM_036154483.1;extra_copy_number=0
CM058249.1	Liftoff	exon	103291350	103291374	.	+	.	ID=exon-XM_036154483.1-13;Parent=rna-XM_036154483.1;Dbxref=GeneID:100039674,GenBank:XM_036154483.1,MGI:MGI:3641833;gbkey=mRNA;gene=Gm10634;product=predicted gene 10634%2C transcript variant X34;transcript_id=XM_036154483.1;extra_copy_number=0
CM058249.1	Liftoff	exon	103292271	103292384	.	+	.	ID=exon-XM_036154483.1-14;Parent=rna-XM_036154483.1;Dbxref=GeneID:100039674,GenBank:XM_036154483.1,MGI:MGI:3641833;gbkey=mRNA;gene=Gm10634;product=predicted gene 10634%2C transcript variant X34;transcript_id=XM_036154483.1;extra_copy_number=0
CM058249.1	Liftoff	exon	103295179	103295292	.	+	.	ID=exon-XM_036154483.1-15;Parent=rna-XM_036154483.1;Dbxref=GeneID:100039674,GenBank:XM_036154483.1,MGI:MGI:3641833;gbkey=mRNA;gene=Gm10634;product=predicted gene 10634%2C transcript variant X34;transcript_id=XM_036154483.1;extra_copy_number=0
CM058249.1	Liftoff	exon	103297361	103297428	.	+	.	ID=exon-XM_036154483.1-16;Parent=rna-XM_036154483.1;Dbxref=GeneID:100039674,GenBank:XM_036154483.1,MGI:MGI:3641833;gbkey=mRNA;gene=Gm10634;product=predicted gene 10634%2C transcript variant X34;transcript_id=XM_036154483.1;extra_copy_number=0
CM058249.1	Liftoff	exon	103297868	103297892	.	+	.	ID=exon-XM_036154483.1-17;Parent=rna-XM_036154483.1;Dbxref=GeneID:100039674,GenBank:XM_036154483.1,MGI:MGI:3641833;gbkey=mRNA;gene=Gm10634;product=predicted gene 10634%2C transcript variant X34;transcript_id=XM_036154483.1;extra_copy_number=0
CM058249.1	Liftoff	exon	103299935	103300002	.	+	.	ID=exon-XM_036154483.1-18;Parent=rna-XM_036154483.1;Dbxref=GeneID:100039674,GenBank:XM_036154483.1,MGI:MGI:3641833;gbkey=mRNA;gene=Gm10634;product=predicted gene 10634%2C transcript variant X34;transcript_id=XM_036154483.1;extra_copy_number=0
CM058249.1	Liftoff	exon	103300460	103300484	.	+	.	ID=exon-XM_036154483.1-19;Parent=rna-XM_036154483.1;Dbxref=GeneID:100039674,GenBank:XM_036154483.1,MGI:MGI:3641833;gbkey=mRNA;gene=Gm10634;product=predicted gene 10634%2C transcript variant X34;transcript_id=XM_036154483.1;extra_copy_number=0
CM058249.1	Liftoff	exon	103301926	103301957	.	+	.	ID=exon-XM_036154483.1-20;Parent=rna-XM_036154483.1;Dbxref=GeneID:100039674,GenBank:XM_036154483.1,MGI:MGI:3641833;gbkey=mRNA;gene=Gm10634;product=predicted gene 10634%2C transcript variant X34;transcript_id=XM_036154483.1;extra_copy_number=0
CM058249.1	Liftoff	exon	103302377	103302401	.	+	.	ID=exon-XM_036154483.1-21;Parent=rna-XM_036154483.1;Dbxref=GeneID:100039674,GenBank:XM_036154483.1,MGI:MGI:3641833;gbkey=mRNA;gene=Gm10634;product=predicted gene 10634%2C transcript variant X34;transcript_id=XM_036154483.1;extra_copy_number=0
CM058249.1	Liftoff	exon	103302606	103302680	.	+	.	ID=exon-XM_036154483.1-22;Parent=rna-XM_036154483.1;Dbxref=GeneID:100039674,GenBank:XM_036154483.1,MGI:MGI:3641833;gbkey=mRNA;gene=Gm10634;product=predicted gene 10634%2C transcript variant X34;transcript_id=XM_036154483.1;extra_copy_number=0
CM058249.1	Liftoff	exon	103303533	103303589	.	+	.	ID=exon-XM_036154483.1-23;Parent=rna-XM_036154483.1;Dbxref=GeneID:100039674,GenBank:XM_036154483.1,MGI:MGI:3641833;gbkey=mRNA;gene=Gm10634;product=predicted gene 10634%2C transcript variant X34;transcript_id=XM_036154483.1;extra_copy_number=0
CM058249.1	Liftoff	exon	103305037	103305149	.	+	.	ID=exon-XM_036154483.1-24;Parent=rna-XM_036154483.1;Dbxref=GeneID:100039674,GenBank:XM_036154483.1,MGI:MGI:3641833;gbkey=mRNA;gene=Gm10634;product=predicted gene 10634%2C transcript variant X34;transcript_id=XM_036154483.1;extra_copy_number=0
CM058249.1	Liftoff	exon	103329494	103329756	.	+	.	ID=exon-XM_036154483.1-25;Parent=rna-XM_036154483.1;Dbxref=GeneID:100039674,GenBank:XM_036154483.1,MGI:MGI:3641833;gbkey=mRNA;gene=Gm10634;product=predicted gene 10634%2C transcript variant X34;transcript_id=XM_036154483.1;extra_copy_number=0
CM058249.1	Liftoff	CDS	103246958	103246982	.	+	.	ID=cds-XP_036010376.1;Parent=rna-XM_036154483.1;Dbxref=GeneID:100039674,GenBank:XP_036010376.1,MGI:MGI:3641833;Name=XP_036010376.1;gbkey=CDS;gene=Gm10634;product=uncharacterized protein LOC100039674 isoform X20;protein_id=XP_036010376.1;extra_copy_number=0
CM058249.1	Liftoff	CDS	103252368	103252438	.	+	.	ID=cds-XP_036010376.1;Parent=rna-XM_036154483.1;Dbxref=GeneID:100039674,GenBank:XP_036010376.1,MGI:MGI:3641833;Name=XP_036010376.1;gbkey=CDS;gene=Gm10634;product=uncharacterized protein LOC100039674 isoform X20;protein_id=XP_036010376.1;extra_copy_number=0
CM058249.1	Liftoff	CDS	103253279	103253303	.	+	.	ID=cds-XP_036010376.1;Parent=rna-XM_036154483.1;Dbxref=GeneID:100039674,GenBank:XP_036010376.1,MGI:MGI:3641833;Name=XP_036010376.1;gbkey=CDS;gene=Gm10634;product=uncharacterized protein LOC100039674 isoform X20;protein_id=XP_036010376.1;extra_copy_number=0
CM058249.1	Liftoff	CDS	103255935	103256048	.	+	.	ID=cds-XP_036010376.1;Parent=rna-XM_036154483.1;Dbxref=GeneID:100039674,GenBank:XP_036010376.1,MGI:MGI:3641833;Name=XP_036010376.1;gbkey=CDS;gene=Gm10634;product=uncharacterized protein LOC100039674 isoform X20;protein_id=XP_036010376.1;extra_copy_number=0
CM058249.1	Liftoff	CDS	103259370	103259434	.	+	.	ID=cds-XP_036010376.1;Parent=rna-XM_036154483.1;Dbxref=GeneID:100039674,GenBank:XP_036010376.1,MGI:MGI:3641833;Name=XP_036010376.1;gbkey=CDS;gene=Gm10634;product=uncharacterized protein LOC100039674 isoform X20;protein_id=XP_036010376.1;extra_copy_number=0
CM058249.1	Liftoff	CDS	103260118	103260142	.	+	.	ID=cds-XP_036010376.1;Parent=rna-XM_036154483.1;Dbxref=GeneID:100039674,GenBank:XP_036010376.1,MGI:MGI:3641833;Name=XP_036010376.1;gbkey=CDS;gene=Gm10634;product=uncharacterized protein LOC100039674 isoform X20;protein_id=XP_036010376.1;extra_copy_number=0
CM058249.1	Liftoff	CDS	103262982	103263095	.	+	.	ID=cds-XP_036010376.1;Parent=rna-XM_036154483.1;Dbxref=GeneID:100039674,GenBank:XP_036010376.1,MGI:MGI:3641833;Name=XP_036010376.1;gbkey=CDS;gene=Gm10634;product=uncharacterized protein LOC100039674 isoform X20;protein_id=XP_036010376.1;extra_copy_number=0
CM058249.1	Liftoff	CDS	103265399	103265469	.	+	.	ID=cds-XP_036010376.1;Parent=rna-XM_036154483.1;Dbxref=GeneID:100039674,GenBank:XP_036010376.1,MGI:MGI:3641833;Name=XP_036010376.1;gbkey=CDS;gene=Gm10634;product=uncharacterized protein LOC100039674 isoform X20;protein_id=XP_036010376.1;extra_copy_number=0
CM058249.1	Liftoff	CDS	103265977	103266001	.	+	.	ID=cds-XP_036010376.1;Parent=rna-XM_036154483.1;Dbxref=GeneID:100039674,GenBank:XP_036010376.1,MGI:MGI:3641833;Name=XP_036010376.1;gbkey=CDS;gene=Gm10634;product=uncharacterized protein LOC100039674 isoform X20;protein_id=XP_036010376.1;extra_copy_number=0
CM058249.1	Liftoff	CDS	103270834	103270947	.	+	.	ID=cds-XP_036010376.1;Parent=rna-XM_036154483.1;Dbxref=GeneID:100039674,GenBank:XP_036010376.1,MGI:MGI:3641833;Name=XP_036010376.1;gbkey=CDS;gene=Gm10634;product=uncharacterized protein LOC100039674 isoform X20;protein_id=XP_036010376.1;extra_copy_number=0
CM058249.1	Liftoff	CDS	103275450	103275520	.	+	.	ID=cds-XP_036010376.1;Parent=rna-XM_036154483.1;Dbxref=GeneID:100039674,GenBank:XP_036010376.1,MGI:MGI:3641833;Name=XP_036010376.1;gbkey=CDS;gene=Gm10634;product=uncharacterized protein LOC100039674 isoform X20;protein_id=XP_036010376.1;extra_copy_number=0
CM058249.1	Liftoff	CDS	103290545	103290615	.	+	.	ID=cds-XP_036010376.1;Parent=rna-XM_036154483.1;Dbxref=GeneID:100039674,GenBank:XP_036010376.1,MGI:MGI:3641833;Name=XP_036010376.1;gbkey=CDS;gene=Gm10634;product=uncharacterized protein LOC100039674 isoform X20;protein_id=XP_036010376.1;extra_copy_number=0
CM058249.1	Liftoff	CDS	103291350	103291374	.	+	.	ID=cds-XP_036010376.1;Parent=rna-XM_036154483.1;Dbxref=GeneID:100039674,GenBank:XP_036010376.1,MGI:MGI:3641833;Name=XP_036010376.1;gbkey=CDS;gene=Gm10634;product=uncharacterized protein LOC100039674 isoform X20;protein_id=XP_036010376.1;extra_copy_number=0
CM058249.1	Liftoff	CDS	103292271	103292327	.	+	.	ID=cds-XP_036010376.1;Parent=rna-XM_036154483.1;Dbxref=GeneID:100039674,GenBank:XP_036010376.1,MGI:MGI:3641833;Name=XP_036010376.1;gbkey=CDS;gene=Gm10634;product=uncharacterized protein LOC100039674 isoform X20;protein_id=XP_036010376.1;extra_copy_number=0
CM058249.1	Liftoff	mRNA	103246863	103329756	.	+	.	ID=rna-XM_036154484.1;Parent=gene-Gm10634;Dbxref=GeneID:100039674,GenBank:XM_036154484.1,MGI:MGI:3641833;Name=XM_036154484.1;gbkey=mRNA;gene=Gm10634;model_evidence=Supporting evidence includes similarity to: 1 EST%2C 96 long SRA reads%2C and 100%25 coverage of the annotated genomic feature by RNAseq alignments%2C including 1 sample with support for all annotated introns;product=predicted gene 10634%2C transcript variant X35;transcript_id=XM_036154484.1;matches_ref_protein=True;valid_ORF=True;extra_copy_number=0
CM058249.1	Liftoff	exon	103246863	103246982	.	+	.	ID=exon-XM_036154484.1-1;Parent=rna-XM_036154484.1;Dbxref=GeneID:100039674,GenBank:XM_036154484.1,MGI:MGI:3641833;gbkey=mRNA;gene=Gm10634;product=predicted gene 10634%2C transcript variant X35;transcript_id=XM_036154484.1;extra_copy_number=0
CM058249.1	Liftoff	exon	103252368	103252438	.	+	.	ID=exon-XM_036154484.1-2;Parent=rna-XM_036154484.1;Dbxref=GeneID:100039674,GenBank:XM_036154484.1,MGI:MGI:3641833;gbkey=mRNA;gene=Gm10634;product=predicted gene 10634%2C transcript variant X35;transcript_id=XM_036154484.1;extra_copy_number=0
CM058249.1	Liftoff	exon	103253279	103253303	.	+	.	ID=exon-XM_036154484.1-3;Parent=rna-XM_036154484.1;Dbxref=GeneID:100039674,GenBank:XM_036154484.1,MGI:MGI:3641833;gbkey=mRNA;gene=Gm10634;product=predicted gene 10634%2C transcript variant X35;transcript_id=XM_036154484.1;extra_copy_number=0
CM058249.1	Liftoff	exon	103255935	103256048	.	+	.	ID=exon-XM_036154484.1-4;Parent=rna-XM_036154484.1;Dbxref=GeneID:100039674,GenBank:XM_036154484.1,MGI:MGI:3641833;gbkey=mRNA;gene=Gm10634;product=predicted gene 10634%2C transcript variant X35;transcript_id=XM_036154484.1;extra_copy_number=0
CM058249.1	Liftoff	exon	103259370	103259434	.	+	.	ID=exon-XM_036154484.1-5;Parent=rna-XM_036154484.1;Dbxref=GeneID:100039674,GenBank:XM_036154484.1,MGI:MGI:3641833;gbkey=mRNA;gene=Gm10634;product=predicted gene 10634%2C transcript variant X35;transcript_id=XM_036154484.1;extra_copy_number=0
CM058249.1	Liftoff	exon	103260118	103260142	.	+	.	ID=exon-XM_036154484.1-6;Parent=rna-XM_036154484.1;Dbxref=GeneID:100039674,GenBank:XM_036154484.1,MGI:MGI:3641833;gbkey=mRNA;gene=Gm10634;product=predicted gene 10634%2C transcript variant X35;transcript_id=XM_036154484.1;extra_copy_number=0
CM058249.1	Liftoff	exon	103262982	103263095	.	+	.	ID=exon-XM_036154484.1-7;Parent=rna-XM_036154484.1;Dbxref=GeneID:100039674,GenBank:XM_036154484.1,MGI:MGI:3641833;gbkey=mRNA;gene=Gm10634;product=predicted gene 10634%2C transcript variant X35;transcript_id=XM_036154484.1;extra_copy_number=0
CM058249.1	Liftoff	exon	103265399	103265469	.	+	.	ID=exon-XM_036154484.1-8;Parent=rna-XM_036154484.1;Dbxref=GeneID:100039674,GenBank:XM_036154484.1,MGI:MGI:3641833;gbkey=mRNA;gene=Gm10634;product=predicted gene 10634%2C transcript variant X35;transcript_id=XM_036154484.1;extra_copy_number=0
CM058249.1	Liftoff	exon	103265977	103266001	.	+	.	ID=exon-XM_036154484.1-9;Parent=rna-XM_036154484.1;Dbxref=GeneID:100039674,GenBank:XM_036154484.1,MGI:MGI:3641833;gbkey=mRNA;gene=Gm10634;product=predicted gene 10634%2C transcript variant X35;transcript_id=XM_036154484.1;extra_copy_number=0
CM058249.1	Liftoff	exon	103270834	103270947	.	+	.	ID=exon-XM_036154484.1-10;Parent=rna-XM_036154484.1;Dbxref=GeneID:100039674,GenBank:XM_036154484.1,MGI:MGI:3641833;gbkey=mRNA;gene=Gm10634;product=predicted gene 10634%2C transcript variant X35;transcript_id=XM_036154484.1;extra_copy_number=0
CM058249.1	Liftoff	exon	103275450	103275520	.	+	.	ID=exon-XM_036154484.1-11;Parent=rna-XM_036154484.1;Dbxref=GeneID:100039674,GenBank:XM_036154484.1,MGI:MGI:3641833;gbkey=mRNA;gene=Gm10634;product=predicted gene 10634%2C transcript variant X35;transcript_id=XM_036154484.1;extra_copy_number=0
CM058249.1	Liftoff	exon	103290545	103290615	.	+	.	ID=exon-XM_036154484.1-12;Parent=rna-XM_036154484.1;Dbxref=GeneID:100039674,GenBank:XM_036154484.1,MGI:MGI:3641833;gbkey=mRNA;gene=Gm10634;product=predicted gene 10634%2C transcript variant X35;transcript_id=XM_036154484.1;extra_copy_number=0
CM058249.1	Liftoff	exon	103291350	103291374	.	+	.	ID=exon-XM_036154484.1-13;Parent=rna-XM_036154484.1;Dbxref=GeneID:100039674,GenBank:XM_036154484.1,MGI:MGI:3641833;gbkey=mRNA;gene=Gm10634;product=predicted gene 10634%2C transcript variant X35;transcript_id=XM_036154484.1;extra_copy_number=0
CM058249.1	Liftoff	exon	103292271	103292384	.	+	.	ID=exon-XM_036154484.1-14;Parent=rna-XM_036154484.1;Dbxref=GeneID:100039674,GenBank:XM_036154484.1,MGI:MGI:3641833;gbkey=mRNA;gene=Gm10634;product=predicted gene 10634%2C transcript variant X35;transcript_id=XM_036154484.1;extra_copy_number=0
CM058249.1	Liftoff	exon	103297361	103297428	.	+	.	ID=exon-XM_036154484.1-15;Parent=rna-XM_036154484.1;Dbxref=GeneID:100039674,GenBank:XM_036154484.1,MGI:MGI:3641833;gbkey=mRNA;gene=Gm10634;product=predicted gene 10634%2C transcript variant X35;transcript_id=XM_036154484.1;extra_copy_number=0
CM058249.1	Liftoff	exon	103297868	103297892	.	+	.	ID=exon-XM_036154484.1-16;Parent=rna-XM_036154484.1;Dbxref=GeneID:100039674,GenBank:XM_036154484.1,MGI:MGI:3641833;gbkey=mRNA;gene=Gm10634;product=predicted gene 10634%2C transcript variant X35;transcript_id=XM_036154484.1;extra_copy_number=0
CM058249.1	Liftoff	exon	103299935	103300002	.	+	.	ID=exon-XM_036154484.1-17;Parent=rna-XM_036154484.1;Dbxref=GeneID:100039674,GenBank:XM_036154484.1,MGI:MGI:3641833;gbkey=mRNA;gene=Gm10634;product=predicted gene 10634%2C transcript variant X35;transcript_id=XM_036154484.1;extra_copy_number=0
CM058249.1	Liftoff	exon	103300460	103300484	.	+	.	ID=exon-XM_036154484.1-18;Parent=rna-XM_036154484.1;Dbxref=GeneID:100039674,GenBank:XM_036154484.1,MGI:MGI:3641833;gbkey=mRNA;gene=Gm10634;product=predicted gene 10634%2C transcript variant X35;transcript_id=XM_036154484.1;extra_copy_number=0
CM058249.1	Liftoff	exon	103301926	103301957	.	+	.	ID=exon-XM_036154484.1-19;Parent=rna-XM_036154484.1;Dbxref=GeneID:100039674,GenBank:XM_036154484.1,MGI:MGI:3641833;gbkey=mRNA;gene=Gm10634;product=predicted gene 10634%2C transcript variant X35;transcript_id=XM_036154484.1;extra_copy_number=0
CM058249.1	Liftoff	exon	103302377	103302401	.	+	.	ID=exon-XM_036154484.1-20;Parent=rna-XM_036154484.1;Dbxref=GeneID:100039674,GenBank:XM_036154484.1,MGI:MGI:3641833;gbkey=mRNA;gene=Gm10634;product=predicted gene 10634%2C transcript variant X35;transcript_id=XM_036154484.1;extra_copy_number=0
CM058249.1	Liftoff	exon	103302606	103302680	.	+	.	ID=exon-XM_036154484.1-21;Parent=rna-XM_036154484.1;Dbxref=GeneID:100039674,GenBank:XM_036154484.1,MGI:MGI:3641833;gbkey=mRNA;gene=Gm10634;product=predicted gene 10634%2C transcript variant X35;transcript_id=XM_036154484.1;extra_copy_number=0
CM058249.1	Liftoff	exon	103303533	103303589	.	+	.	ID=exon-XM_036154484.1-22;Parent=rna-XM_036154484.1;Dbxref=GeneID:100039674,GenBank:XM_036154484.1,MGI:MGI:3641833;gbkey=mRNA;gene=Gm10634;product=predicted gene 10634%2C transcript variant X35;transcript_id=XM_036154484.1;extra_copy_number=0
CM058249.1	Liftoff	exon	103305037	103305149	.	+	.	ID=exon-XM_036154484.1-23;Parent=rna-XM_036154484.1;Dbxref=GeneID:100039674,GenBank:XM_036154484.1,MGI:MGI:3641833;gbkey=mRNA;gene=Gm10634;product=predicted gene 10634%2C transcript variant X35;transcript_id=XM_036154484.1;extra_copy_number=0
CM058249.1	Liftoff	exon	103329494	103329756	.	+	.	ID=exon-XM_036154484.1-24;Parent=rna-XM_036154484.1;Dbxref=GeneID:100039674,GenBank:XM_036154484.1,MGI:MGI:3641833;gbkey=mRNA;gene=Gm10634;product=predicted gene 10634%2C transcript variant X35;transcript_id=XM_036154484.1;extra_copy_number=0
CM058249.1	Liftoff	CDS	103246958	103246982	.	+	.	ID=cds-XP_036010377.1;Parent=rna-XM_036154484.1;Dbxref=GeneID:100039674,GenBank:XP_036010377.1,MGI:MGI:3641833;Name=XP_036010377.1;gbkey=CDS;gene=Gm10634;product=uncharacterized protein LOC100039674 isoform X20;protein_id=XP_036010377.1;extra_copy_number=0
CM058249.1	Liftoff	CDS	103252368	103252438	.	+	.	ID=cds-XP_036010377.1;Parent=rna-XM_036154484.1;Dbxref=GeneID:100039674,GenBank:XP_036010377.1,MGI:MGI:3641833;Name=XP_036010377.1;gbkey=CDS;gene=Gm10634;product=uncharacterized protein LOC100039674 isoform X20;protein_id=XP_036010377.1;extra_copy_number=0
CM058249.1	Liftoff	CDS	103253279	103253303	.	+	.	ID=cds-XP_036010377.1;Parent=rna-XM_036154484.1;Dbxref=GeneID:100039674,GenBank:XP_036010377.1,MGI:MGI:3641833;Name=XP_036010377.1;gbkey=CDS;gene=Gm10634;product=uncharacterized protein LOC100039674 isoform X20;protein_id=XP_036010377.1;extra_copy_number=0
CM058249.1	Liftoff	CDS	103255935	103256048	.	+	.	ID=cds-XP_036010377.1;Parent=rna-XM_036154484.1;Dbxref=GeneID:100039674,GenBank:XP_036010377.1,MGI:MGI:3641833;Name=XP_036010377.1;gbkey=CDS;gene=Gm10634;product=uncharacterized protein LOC100039674 isoform X20;protein_id=XP_036010377.1;extra_copy_number=0
CM058249.1	Liftoff	CDS	103259370	103259434	.	+	.	ID=cds-XP_036010377.1;Parent=rna-XM_036154484.1;Dbxref=GeneID:100039674,GenBank:XP_036010377.1,MGI:MGI:3641833;Name=XP_036010377.1;gbkey=CDS;gene=Gm10634;product=uncharacterized protein LOC100039674 isoform X20;protein_id=XP_036010377.1;extra_copy_number=0
CM058249.1	Liftoff	CDS	103260118	103260142	.	+	.	ID=cds-XP_036010377.1;Parent=rna-XM_036154484.1;Dbxref=GeneID:100039674,GenBank:XP_036010377.1,MGI:MGI:3641833;Name=XP_036010377.1;gbkey=CDS;gene=Gm10634;product=uncharacterized protein LOC100039674 isoform X20;protein_id=XP_036010377.1;extra_copy_number=0
CM058249.1	Liftoff	CDS	103262982	103263095	.	+	.	ID=cds-XP_036010377.1;Parent=rna-XM_036154484.1;Dbxref=GeneID:100039674,GenBank:XP_036010377.1,MGI:MGI:3641833;Name=XP_036010377.1;gbkey=CDS;gene=Gm10634;product=uncharacterized protein LOC100039674 isoform X20;protein_id=XP_036010377.1;extra_copy_number=0
CM058249.1	Liftoff	CDS	103265399	103265469	.	+	.	ID=cds-XP_036010377.1;Parent=rna-XM_036154484.1;Dbxref=GeneID:100039674,GenBank:XP_036010377.1,MGI:MGI:3641833;Name=XP_036010377.1;gbkey=CDS;gene=Gm10634;product=uncharacterized protein LOC100039674 isoform X20;protein_id=XP_036010377.1;extra_copy_number=0
CM058249.1	Liftoff	CDS	103265977	103266001	.	+	.	ID=cds-XP_036010377.1;Parent=rna-XM_036154484.1;Dbxref=GeneID:100039674,GenBank:XP_036010377.1,MGI:MGI:3641833;Name=XP_036010377.1;gbkey=CDS;gene=Gm10634;product=uncharacterized protein LOC100039674 isoform X20;protein_id=XP_036010377.1;extra_copy_number=0
CM058249.1	Liftoff	CDS	103270834	103270947	.	+	.	ID=cds-XP_036010377.1;Parent=rna-XM_036154484.1;Dbxref=GeneID:100039674,GenBank:XP_036010377.1,MGI:MGI:3641833;Name=XP_036010377.1;gbkey=CDS;gene=Gm10634;product=uncharacterized protein LOC100039674 isoform X20;protein_id=XP_036010377.1;extra_copy_number=0
CM058249.1	Liftoff	CDS	103275450	103275520	.	+	.	ID=cds-XP_036010377.1;Parent=rna-XM_036154484.1;Dbxref=GeneID:100039674,GenBank:XP_036010377.1,MGI:MGI:3641833;Name=XP_036010377.1;gbkey=CDS;gene=Gm10634;product=uncharacterized protein LOC100039674 isoform X20;protein_id=XP_036010377.1;extra_copy_number=0
CM058249.1	Liftoff	CDS	103290545	103290615	.	+	.	ID=cds-XP_036010377.1;Parent=rna-XM_036154484.1;Dbxref=GeneID:100039674,GenBank:XP_036010377.1,MGI:MGI:3641833;Name=XP_036010377.1;gbkey=CDS;gene=Gm10634;product=uncharacterized protein LOC100039674 isoform X20;protein_id=XP_036010377.1;extra_copy_number=0
CM058249.1	Liftoff	CDS	103291350	103291374	.	+	.	ID=cds-XP_036010377.1;Parent=rna-XM_036154484.1;Dbxref=GeneID:100039674,GenBank:XP_036010377.1,MGI:MGI:3641833;Name=XP_036010377.1;gbkey=CDS;gene=Gm10634;product=uncharacterized protein LOC100039674 isoform X20;protein_id=XP_036010377.1;extra_copy_number=0
CM058249.1	Liftoff	CDS	103292271	103292327	.	+	.	ID=cds-XP_036010377.1;Parent=rna-XM_036154484.1;Dbxref=GeneID:100039674,GenBank:XP_036010377.1,MGI:MGI:3641833;Name=XP_036010377.1;gbkey=CDS;gene=Gm10634;product=uncharacterized protein LOC100039674 isoform X20;protein_id=XP_036010377.1;extra_copy_number=0
CM058249.1	Liftoff	mRNA	103246863	103329756	.	+	.	ID=rna-XM_036154485.1;Parent=gene-Gm10634;Dbxref=GeneID:100039674,GenBank:XM_036154485.1,MGI:MGI:3641833;Name=XM_036154485.1;gbkey=mRNA;gene=Gm10634;model_evidence=Supporting evidence includes similarity to: 1 EST%2C 93 long SRA reads%2C and 100%25 coverage of the annotated genomic feature by RNAseq alignments%2C including 1 sample with support for all annotated introns;product=predicted gene 10634%2C transcript variant X36;transcript_id=XM_036154485.1;matches_ref_protein=True;valid_ORF=True;extra_copy_number=0
CM058249.1	Liftoff	exon	103246863	103246982	.	+	.	ID=exon-XM_036154485.1-1;Parent=rna-XM_036154485.1;Dbxref=GeneID:100039674,GenBank:XM_036154485.1,MGI:MGI:3641833;gbkey=mRNA;gene=Gm10634;product=predicted gene 10634%2C transcript variant X36;transcript_id=XM_036154485.1;extra_copy_number=0
CM058249.1	Liftoff	exon	103252368	103252438	.	+	.	ID=exon-XM_036154485.1-2;Parent=rna-XM_036154485.1;Dbxref=GeneID:100039674,GenBank:XM_036154485.1,MGI:MGI:3641833;gbkey=mRNA;gene=Gm10634;product=predicted gene 10634%2C transcript variant X36;transcript_id=XM_036154485.1;extra_copy_number=0
CM058249.1	Liftoff	exon	103253279	103253303	.	+	.	ID=exon-XM_036154485.1-3;Parent=rna-XM_036154485.1;Dbxref=GeneID:100039674,GenBank:XM_036154485.1,MGI:MGI:3641833;gbkey=mRNA;gene=Gm10634;product=predicted gene 10634%2C transcript variant X36;transcript_id=XM_036154485.1;extra_copy_number=0
CM058249.1	Liftoff	exon	103255935	103256048	.	+	.	ID=exon-XM_036154485.1-4;Parent=rna-XM_036154485.1;Dbxref=GeneID:100039674,GenBank:XM_036154485.1,MGI:MGI:3641833;gbkey=mRNA;gene=Gm10634;product=predicted gene 10634%2C transcript variant X36;transcript_id=XM_036154485.1;extra_copy_number=0
CM058249.1	Liftoff	exon	103259370	103259434	.	+	.	ID=exon-XM_036154485.1-5;Parent=rna-XM_036154485.1;Dbxref=GeneID:100039674,GenBank:XM_036154485.1,MGI:MGI:3641833;gbkey=mRNA;gene=Gm10634;product=predicted gene 10634%2C transcript variant X36;transcript_id=XM_036154485.1;extra_copy_number=0
CM058249.1	Liftoff	exon	103260118	103260142	.	+	.	ID=exon-XM_036154485.1-6;Parent=rna-XM_036154485.1;Dbxref=GeneID:100039674,GenBank:XM_036154485.1,MGI:MGI:3641833;gbkey=mRNA;gene=Gm10634;product=predicted gene 10634%2C transcript variant X36;transcript_id=XM_036154485.1;extra_copy_number=0
CM058249.1	Liftoff	exon	103262982	103263095	.	+	.	ID=exon-XM_036154485.1-7;Parent=rna-XM_036154485.1;Dbxref=GeneID:100039674,GenBank:XM_036154485.1,MGI:MGI:3641833;gbkey=mRNA;gene=Gm10634;product=predicted gene 10634%2C transcript variant X36;transcript_id=XM_036154485.1;extra_copy_number=0
CM058249.1	Liftoff	exon	103265399	103265469	.	+	.	ID=exon-XM_036154485.1-8;Parent=rna-XM_036154485.1;Dbxref=GeneID:100039674,GenBank:XM_036154485.1,MGI:MGI:3641833;gbkey=mRNA;gene=Gm10634;product=predicted gene 10634%2C transcript variant X36;transcript_id=XM_036154485.1;extra_copy_number=0
CM058249.1	Liftoff	exon	103265977	103266001	.	+	.	ID=exon-XM_036154485.1-9;Parent=rna-XM_036154485.1;Dbxref=GeneID:100039674,GenBank:XM_036154485.1,MGI:MGI:3641833;gbkey=mRNA;gene=Gm10634;product=predicted gene 10634%2C transcript variant X36;transcript_id=XM_036154485.1;extra_copy_number=0
CM058249.1	Liftoff	exon	103270834	103270947	.	+	.	ID=exon-XM_036154485.1-10;Parent=rna-XM_036154485.1;Dbxref=GeneID:100039674,GenBank:XM_036154485.1,MGI:MGI:3641833;gbkey=mRNA;gene=Gm10634;product=predicted gene 10634%2C transcript variant X36;transcript_id=XM_036154485.1;extra_copy_number=0
CM058249.1	Liftoff	exon	103275450	103275520	.	+	.	ID=exon-XM_036154485.1-11;Parent=rna-XM_036154485.1;Dbxref=GeneID:100039674,GenBank:XM_036154485.1,MGI:MGI:3641833;gbkey=mRNA;gene=Gm10634;product=predicted gene 10634%2C transcript variant X36;transcript_id=XM_036154485.1;extra_copy_number=0
CM058249.1	Liftoff	exon	103290545	103290615	.	+	.	ID=exon-XM_036154485.1-12;Parent=rna-XM_036154485.1;Dbxref=GeneID:100039674,GenBank:XM_036154485.1,MGI:MGI:3641833;gbkey=mRNA;gene=Gm10634;product=predicted gene 10634%2C transcript variant X36;transcript_id=XM_036154485.1;extra_copy_number=0
CM058249.1	Liftoff	exon	103291350	103291374	.	+	.	ID=exon-XM_036154485.1-13;Parent=rna-XM_036154485.1;Dbxref=GeneID:100039674,GenBank:XM_036154485.1,MGI:MGI:3641833;gbkey=mRNA;gene=Gm10634;product=predicted gene 10634%2C transcript variant X36;transcript_id=XM_036154485.1;extra_copy_number=0
CM058249.1	Liftoff	exon	103292271	103292384	.	+	.	ID=exon-XM_036154485.1-14;Parent=rna-XM_036154485.1;Dbxref=GeneID:100039674,GenBank:XM_036154485.1,MGI:MGI:3641833;gbkey=mRNA;gene=Gm10634;product=predicted gene 10634%2C transcript variant X36;transcript_id=XM_036154485.1;extra_copy_number=0
CM058249.1	Liftoff	exon	103295179	103295292	.	+	.	ID=exon-XM_036154485.1-15;Parent=rna-XM_036154485.1;Dbxref=GeneID:100039674,GenBank:XM_036154485.1,MGI:MGI:3641833;gbkey=mRNA;gene=Gm10634;product=predicted gene 10634%2C transcript variant X36;transcript_id=XM_036154485.1;extra_copy_number=0
CM058249.1	Liftoff	exon	103297361	103297428	.	+	.	ID=exon-XM_036154485.1-16;Parent=rna-XM_036154485.1;Dbxref=GeneID:100039674,GenBank:XM_036154485.1,MGI:MGI:3641833;gbkey=mRNA;gene=Gm10634;product=predicted gene 10634%2C transcript variant X36;transcript_id=XM_036154485.1;extra_copy_number=0
CM058249.1	Liftoff	exon	103297868	103297892	.	+	.	ID=exon-XM_036154485.1-17;Parent=rna-XM_036154485.1;Dbxref=GeneID:100039674,GenBank:XM_036154485.1,MGI:MGI:3641833;gbkey=mRNA;gene=Gm10634;product=predicted gene 10634%2C transcript variant X36;transcript_id=XM_036154485.1;extra_copy_number=0
CM058249.1	Liftoff	exon	103301926	103301957	.	+	.	ID=exon-XM_036154485.1-18;Parent=rna-XM_036154485.1;Dbxref=GeneID:100039674,GenBank:XM_036154485.1,MGI:MGI:3641833;gbkey=mRNA;gene=Gm10634;product=predicted gene 10634%2C transcript variant X36;transcript_id=XM_036154485.1;extra_copy_number=0
CM058249.1	Liftoff	exon	103302377	103302401	.	+	.	ID=exon-XM_036154485.1-19;Parent=rna-XM_036154485.1;Dbxref=GeneID:100039674,GenBank:XM_036154485.1,MGI:MGI:3641833;gbkey=mRNA;gene=Gm10634;product=predicted gene 10634%2C transcript variant X36;transcript_id=XM_036154485.1;extra_copy_number=0
CM058249.1	Liftoff	exon	103302606	103302680	.	+	.	ID=exon-XM_036154485.1-20;Parent=rna-XM_036154485.1;Dbxref=GeneID:100039674,GenBank:XM_036154485.1,MGI:MGI:3641833;gbkey=mRNA;gene=Gm10634;product=predicted gene 10634%2C transcript variant X36;transcript_id=XM_036154485.1;extra_copy_number=0
CM058249.1	Liftoff	exon	103303533	103303589	.	+	.	ID=exon-XM_036154485.1-21;Parent=rna-XM_036154485.1;Dbxref=GeneID:100039674,GenBank:XM_036154485.1,MGI:MGI:3641833;gbkey=mRNA;gene=Gm10634;product=predicted gene 10634%2C transcript variant X36;transcript_id=XM_036154485.1;extra_copy_number=0
CM058249.1	Liftoff	exon	103305037	103305149	.	+	.	ID=exon-XM_036154485.1-22;Parent=rna-XM_036154485.1;Dbxref=GeneID:100039674,GenBank:XM_036154485.1,MGI:MGI:3641833;gbkey=mRNA;gene=Gm10634;product=predicted gene 10634%2C transcript variant X36;transcript_id=XM_036154485.1;extra_copy_number=0
CM058249.1	Liftoff	exon	103329494	103329756	.	+	.	ID=exon-XM_036154485.1-23;Parent=rna-XM_036154485.1;Dbxref=GeneID:100039674,GenBank:XM_036154485.1,MGI:MGI:3641833;gbkey=mRNA;gene=Gm10634;product=predicted gene 10634%2C transcript variant X36;transcript_id=XM_036154485.1;extra_copy_number=0
CM058249.1	Liftoff	CDS	103246958	103246982	.	+	.	ID=cds-XP_036010378.1;Parent=rna-XM_036154485.1;Dbxref=GeneID:100039674,GenBank:XP_036010378.1,MGI:MGI:3641833;Name=XP_036010378.1;gbkey=CDS;gene=Gm10634;product=uncharacterized protein LOC100039674 isoform X20;protein_id=XP_036010378.1;extra_copy_number=0
CM058249.1	Liftoff	CDS	103252368	103252438	.	+	.	ID=cds-XP_036010378.1;Parent=rna-XM_036154485.1;Dbxref=GeneID:100039674,GenBank:XP_036010378.1,MGI:MGI:3641833;Name=XP_036010378.1;gbkey=CDS;gene=Gm10634;product=uncharacterized protein LOC100039674 isoform X20;protein_id=XP_036010378.1;extra_copy_number=0
CM058249.1	Liftoff	CDS	103253279	103253303	.	+	.	ID=cds-XP_036010378.1;Parent=rna-XM_036154485.1;Dbxref=GeneID:100039674,GenBank:XP_036010378.1,MGI:MGI:3641833;Name=XP_036010378.1;gbkey=CDS;gene=Gm10634;product=uncharacterized protein LOC100039674 isoform X20;protein_id=XP_036010378.1;extra_copy_number=0
CM058249.1	Liftoff	CDS	103255935	103256048	.	+	.	ID=cds-XP_036010378.1;Parent=rna-XM_036154485.1;Dbxref=GeneID:100039674,GenBank:XP_036010378.1,MGI:MGI:3641833;Name=XP_036010378.1;gbkey=CDS;gene=Gm10634;product=uncharacterized protein LOC100039674 isoform X20;protein_id=XP_036010378.1;extra_copy_number=0
CM058249.1	Liftoff	CDS	103259370	103259434	.	+	.	ID=cds-XP_036010378.1;Parent=rna-XM_036154485.1;Dbxref=GeneID:100039674,GenBank:XP_036010378.1,MGI:MGI:3641833;Name=XP_036010378.1;gbkey=CDS;gene=Gm10634;product=uncharacterized protein LOC100039674 isoform X20;protein_id=XP_036010378.1;extra_copy_number=0
CM058249.1	Liftoff	CDS	103260118	103260142	.	+	.	ID=cds-XP_036010378.1;Parent=rna-XM_036154485.1;Dbxref=GeneID:100039674,GenBank:XP_036010378.1,MGI:MGI:3641833;Name=XP_036010378.1;gbkey=CDS;gene=Gm10634;product=uncharacterized protein LOC100039674 isoform X20;protein_id=XP_036010378.1;extra_copy_number=0
CM058249.1	Liftoff	CDS	103262982	103263095	.	+	.	ID=cds-XP_036010378.1;Parent=rna-XM_036154485.1;Dbxref=GeneID:100039674,GenBank:XP_036010378.1,MGI:MGI:3641833;Name=XP_036010378.1;gbkey=CDS;gene=Gm10634;product=uncharacterized protein LOC100039674 isoform X20;protein_id=XP_036010378.1;extra_copy_number=0
CM058249.1	Liftoff	CDS	103265399	103265469	.	+	.	ID=cds-XP_036010378.1;Parent=rna-XM_036154485.1;Dbxref=GeneID:100039674,GenBank:XP_036010378.1,MGI:MGI:3641833;Name=XP_036010378.1;gbkey=CDS;gene=Gm10634;product=uncharacterized protein LOC100039674 isoform X20;protein_id=XP_036010378.1;extra_copy_number=0
CM058249.1	Liftoff	CDS	103265977	103266001	.	+	.	ID=cds-XP_036010378.1;Parent=rna-XM_036154485.1;Dbxref=GeneID:100039674,GenBank:XP_036010378.1,MGI:MGI:3641833;Name=XP_036010378.1;gbkey=CDS;gene=Gm10634;product=uncharacterized protein LOC100039674 isoform X20;protein_id=XP_036010378.1;extra_copy_number=0
CM058249.1	Liftoff	CDS	103270834	103270947	.	+	.	ID=cds-XP_036010378.1;Parent=rna-XM_036154485.1;Dbxref=GeneID:100039674,GenBank:XP_036010378.1,MGI:MGI:3641833;Name=XP_036010378.1;gbkey=CDS;gene=Gm10634;product=uncharacterized protein LOC100039674 isoform X20;protein_id=XP_036010378.1;extra_copy_number=0
CM058249.1	Liftoff	CDS	103275450	103275520	.	+	.	ID=cds-XP_036010378.1;Parent=rna-XM_036154485.1;Dbxref=GeneID:100039674,GenBank:XP_036010378.1,MGI:MGI:3641833;Name=XP_036010378.1;gbkey=CDS;gene=Gm10634;product=uncharacterized protein LOC100039674 isoform X20;protein_id=XP_036010378.1;extra_copy_number=0
CM058249.1	Liftoff	CDS	103290545	103290615	.	+	.	ID=cds-XP_036010378.1;Parent=rna-XM_036154485.1;Dbxref=GeneID:100039674,GenBank:XP_036010378.1,MGI:MGI:3641833;Name=XP_036010378.1;gbkey=CDS;gene=Gm10634;product=uncharacterized protein LOC100039674 isoform X20;protein_id=XP_036010378.1;extra_copy_number=0
CM058249.1	Liftoff	CDS	103291350	103291374	.	+	.	ID=cds-XP_036010378.1;Parent=rna-XM_036154485.1;Dbxref=GeneID:100039674,GenBank:XP_036010378.1,MGI:MGI:3641833;Name=XP_036010378.1;gbkey=CDS;gene=Gm10634;product=uncharacterized protein LOC100039674 isoform X20;protein_id=XP_036010378.1;extra_copy_number=0
CM058249.1	Liftoff	CDS	103292271	103292327	.	+	.	ID=cds-XP_036010378.1;Parent=rna-XM_036154485.1;Dbxref=GeneID:100039674,GenBank:XP_036010378.1,MGI:MGI:3641833;Name=XP_036010378.1;gbkey=CDS;gene=Gm10634;product=uncharacterized protein LOC100039674 isoform X20;protein_id=XP_036010378.1;extra_copy_number=0
CM058249.1	Liftoff	mRNA	103246863	103329756	.	+	.	ID=rna-XM_036154486.1;Parent=gene-Gm10634;Dbxref=GeneID:100039674,GenBank:XM_036154486.1,MGI:MGI:3641833;Name=XM_036154486.1;gbkey=mRNA;gene=Gm10634;model_evidence=Supporting evidence includes similarity to: 1 EST%2C 103 long SRA reads%2C and 100%25 coverage of the annotated genomic feature by RNAseq alignments%2C including 1 sample with support for all annotated introns;product=predicted gene 10634%2C transcript variant X37;transcript_id=XM_036154486.1;matches_ref_protein=True;valid_ORF=True;extra_copy_number=0
CM058249.1	Liftoff	exon	103246863	103246982	.	+	.	ID=exon-XM_036154486.1-1;Parent=rna-XM_036154486.1;Dbxref=GeneID:100039674,GenBank:XM_036154486.1,MGI:MGI:3641833;gbkey=mRNA;gene=Gm10634;product=predicted gene 10634%2C transcript variant X37;transcript_id=XM_036154486.1;extra_copy_number=0
CM058249.1	Liftoff	exon	103252368	103252438	.	+	.	ID=exon-XM_036154486.1-2;Parent=rna-XM_036154486.1;Dbxref=GeneID:100039674,GenBank:XM_036154486.1,MGI:MGI:3641833;gbkey=mRNA;gene=Gm10634;product=predicted gene 10634%2C transcript variant X37;transcript_id=XM_036154486.1;extra_copy_number=0
CM058249.1	Liftoff	exon	103253279	103253303	.	+	.	ID=exon-XM_036154486.1-3;Parent=rna-XM_036154486.1;Dbxref=GeneID:100039674,GenBank:XM_036154486.1,MGI:MGI:3641833;gbkey=mRNA;gene=Gm10634;product=predicted gene 10634%2C transcript variant X37;transcript_id=XM_036154486.1;extra_copy_number=0
CM058249.1	Liftoff	exon	103255935	103256048	.	+	.	ID=exon-XM_036154486.1-4;Parent=rna-XM_036154486.1;Dbxref=GeneID:100039674,GenBank:XM_036154486.1,MGI:MGI:3641833;gbkey=mRNA;gene=Gm10634;product=predicted gene 10634%2C transcript variant X37;transcript_id=XM_036154486.1;extra_copy_number=0
CM058249.1	Liftoff	exon	103259370	103259434	.	+	.	ID=exon-XM_036154486.1-5;Parent=rna-XM_036154486.1;Dbxref=GeneID:100039674,GenBank:XM_036154486.1,MGI:MGI:3641833;gbkey=mRNA;gene=Gm10634;product=predicted gene 10634%2C transcript variant X37;transcript_id=XM_036154486.1;extra_copy_number=0
CM058249.1	Liftoff	exon	103260118	103260142	.	+	.	ID=exon-XM_036154486.1-6;Parent=rna-XM_036154486.1;Dbxref=GeneID:100039674,GenBank:XM_036154486.1,MGI:MGI:3641833;gbkey=mRNA;gene=Gm10634;product=predicted gene 10634%2C transcript variant X37;transcript_id=XM_036154486.1;extra_copy_number=0
CM058249.1	Liftoff	exon	103262982	103263095	.	+	.	ID=exon-XM_036154486.1-7;Parent=rna-XM_036154486.1;Dbxref=GeneID:100039674,GenBank:XM_036154486.1,MGI:MGI:3641833;gbkey=mRNA;gene=Gm10634;product=predicted gene 10634%2C transcript variant X37;transcript_id=XM_036154486.1;extra_copy_number=0
CM058249.1	Liftoff	exon	103265399	103265469	.	+	.	ID=exon-XM_036154486.1-8;Parent=rna-XM_036154486.1;Dbxref=GeneID:100039674,GenBank:XM_036154486.1,MGI:MGI:3641833;gbkey=mRNA;gene=Gm10634;product=predicted gene 10634%2C transcript variant X37;transcript_id=XM_036154486.1;extra_copy_number=0
CM058249.1	Liftoff	exon	103265977	103266001	.	+	.	ID=exon-XM_036154486.1-9;Parent=rna-XM_036154486.1;Dbxref=GeneID:100039674,GenBank:XM_036154486.1,MGI:MGI:3641833;gbkey=mRNA;gene=Gm10634;product=predicted gene 10634%2C transcript variant X37;transcript_id=XM_036154486.1;extra_copy_number=0
CM058249.1	Liftoff	exon	103270834	103270947	.	+	.	ID=exon-XM_036154486.1-10;Parent=rna-XM_036154486.1;Dbxref=GeneID:100039674,GenBank:XM_036154486.1,MGI:MGI:3641833;gbkey=mRNA;gene=Gm10634;product=predicted gene 10634%2C transcript variant X37;transcript_id=XM_036154486.1;extra_copy_number=0
CM058249.1	Liftoff	exon	103275450	103275520	.	+	.	ID=exon-XM_036154486.1-11;Parent=rna-XM_036154486.1;Dbxref=GeneID:100039674,GenBank:XM_036154486.1,MGI:MGI:3641833;gbkey=mRNA;gene=Gm10634;product=predicted gene 10634%2C transcript variant X37;transcript_id=XM_036154486.1;extra_copy_number=0
CM058249.1	Liftoff	exon	103290545	103290615	.	+	.	ID=exon-XM_036154486.1-12;Parent=rna-XM_036154486.1;Dbxref=GeneID:100039674,GenBank:XM_036154486.1,MGI:MGI:3641833;gbkey=mRNA;gene=Gm10634;product=predicted gene 10634%2C transcript variant X37;transcript_id=XM_036154486.1;extra_copy_number=0
CM058249.1	Liftoff	exon	103291350	103291374	.	+	.	ID=exon-XM_036154486.1-13;Parent=rna-XM_036154486.1;Dbxref=GeneID:100039674,GenBank:XM_036154486.1,MGI:MGI:3641833;gbkey=mRNA;gene=Gm10634;product=predicted gene 10634%2C transcript variant X37;transcript_id=XM_036154486.1;extra_copy_number=0
CM058249.1	Liftoff	exon	103292271	103292384	.	+	.	ID=exon-XM_036154486.1-14;Parent=rna-XM_036154486.1;Dbxref=GeneID:100039674,GenBank:XM_036154486.1,MGI:MGI:3641833;gbkey=mRNA;gene=Gm10634;product=predicted gene 10634%2C transcript variant X37;transcript_id=XM_036154486.1;extra_copy_number=0
CM058249.1	Liftoff	exon	103295179	103295292	.	+	.	ID=exon-XM_036154486.1-15;Parent=rna-XM_036154486.1;Dbxref=GeneID:100039674,GenBank:XM_036154486.1,MGI:MGI:3641833;gbkey=mRNA;gene=Gm10634;product=predicted gene 10634%2C transcript variant X37;transcript_id=XM_036154486.1;extra_copy_number=0
CM058249.1	Liftoff	exon	103297868	103297892	.	+	.	ID=exon-XM_036154486.1-16;Parent=rna-XM_036154486.1;Dbxref=GeneID:100039674,GenBank:XM_036154486.1,MGI:MGI:3641833;gbkey=mRNA;gene=Gm10634;product=predicted gene 10634%2C transcript variant X37;transcript_id=XM_036154486.1;extra_copy_number=0
CM058249.1	Liftoff	exon	103301926	103301957	.	+	.	ID=exon-XM_036154486.1-17;Parent=rna-XM_036154486.1;Dbxref=GeneID:100039674,GenBank:XM_036154486.1,MGI:MGI:3641833;gbkey=mRNA;gene=Gm10634;product=predicted gene 10634%2C transcript variant X37;transcript_id=XM_036154486.1;extra_copy_number=0
CM058249.1	Liftoff	exon	103302377	103302401	.	+	.	ID=exon-XM_036154486.1-18;Parent=rna-XM_036154486.1;Dbxref=GeneID:100039674,GenBank:XM_036154486.1,MGI:MGI:3641833;gbkey=mRNA;gene=Gm10634;product=predicted gene 10634%2C transcript variant X37;transcript_id=XM_036154486.1;extra_copy_number=0
CM058249.1	Liftoff	exon	103302606	103302680	.	+	.	ID=exon-XM_036154486.1-19;Parent=rna-XM_036154486.1;Dbxref=GeneID:100039674,GenBank:XM_036154486.1,MGI:MGI:3641833;gbkey=mRNA;gene=Gm10634;product=predicted gene 10634%2C transcript variant X37;transcript_id=XM_036154486.1;extra_copy_number=0
CM058249.1	Liftoff	exon	103303533	103303589	.	+	.	ID=exon-XM_036154486.1-20;Parent=rna-XM_036154486.1;Dbxref=GeneID:100039674,GenBank:XM_036154486.1,MGI:MGI:3641833;gbkey=mRNA;gene=Gm10634;product=predicted gene 10634%2C transcript variant X37;transcript_id=XM_036154486.1;extra_copy_number=0
CM058249.1	Liftoff	exon	103305037	103305149	.	+	.	ID=exon-XM_036154486.1-21;Parent=rna-XM_036154486.1;Dbxref=GeneID:100039674,GenBank:XM_036154486.1,MGI:MGI:3641833;gbkey=mRNA;gene=Gm10634;product=predicted gene 10634%2C transcript variant X37;transcript_id=XM_036154486.1;extra_copy_number=0
CM058249.1	Liftoff	exon	103329494	103329756	.	+	.	ID=exon-XM_036154486.1-22;Parent=rna-XM_036154486.1;Dbxref=GeneID:100039674,GenBank:XM_036154486.1,MGI:MGI:3641833;gbkey=mRNA;gene=Gm10634;product=predicted gene 10634%2C transcript variant X37;transcript_id=XM_036154486.1;extra_copy_number=0
CM058249.1	Liftoff	CDS	103246958	103246982	.	+	.	ID=cds-XP_036010379.1;Parent=rna-XM_036154486.1;Dbxref=GeneID:100039674,GenBank:XP_036010379.1,MGI:MGI:3641833;Name=XP_036010379.1;gbkey=CDS;gene=Gm10634;product=uncharacterized protein LOC100039674 isoform X20;protein_id=XP_036010379.1;extra_copy_number=0
CM058249.1	Liftoff	CDS	103252368	103252438	.	+	.	ID=cds-XP_036010379.1;Parent=rna-XM_036154486.1;Dbxref=GeneID:100039674,GenBank:XP_036010379.1,MGI:MGI:3641833;Name=XP_036010379.1;gbkey=CDS;gene=Gm10634;product=uncharacterized protein LOC100039674 isoform X20;protein_id=XP_036010379.1;extra_copy_number=0
CM058249.1	Liftoff	CDS	103253279	103253303	.	+	.	ID=cds-XP_036010379.1;Parent=rna-XM_036154486.1;Dbxref=GeneID:100039674,GenBank:XP_036010379.1,MGI:MGI:3641833;Name=XP_036010379.1;gbkey=CDS;gene=Gm10634;product=uncharacterized protein LOC100039674 isoform X20;protein_id=XP_036010379.1;extra_copy_number=0
CM058249.1	Liftoff	CDS	103255935	103256048	.	+	.	ID=cds-XP_036010379.1;Parent=rna-XM_036154486.1;Dbxref=GeneID:100039674,GenBank:XP_036010379.1,MGI:MGI:3641833;Name=XP_036010379.1;gbkey=CDS;gene=Gm10634;product=uncharacterized protein LOC100039674 isoform X20;protein_id=XP_036010379.1;extra_copy_number=0
CM058249.1	Liftoff	CDS	103259370	103259434	.	+	.	ID=cds-XP_036010379.1;Parent=rna-XM_036154486.1;Dbxref=GeneID:100039674,GenBank:XP_036010379.1,MGI:MGI:3641833;Name=XP_036010379.1;gbkey=CDS;gene=Gm10634;product=uncharacterized protein LOC100039674 isoform X20;protein_id=XP_036010379.1;extra_copy_number=0
CM058249.1	Liftoff	CDS	103260118	103260142	.	+	.	ID=cds-XP_036010379.1;Parent=rna-XM_036154486.1;Dbxref=GeneID:100039674,GenBank:XP_036010379.1,MGI:MGI:3641833;Name=XP_036010379.1;gbkey=CDS;gene=Gm10634;product=uncharacterized protein LOC100039674 isoform X20;protein_id=XP_036010379.1;extra_copy_number=0
CM058249.1	Liftoff	CDS	103262982	103263095	.	+	.	ID=cds-XP_036010379.1;Parent=rna-XM_036154486.1;Dbxref=GeneID:100039674,GenBank:XP_036010379.1,MGI:MGI:3641833;Name=XP_036010379.1;gbkey=CDS;gene=Gm10634;product=uncharacterized protein LOC100039674 isoform X20;protein_id=XP_036010379.1;extra_copy_number=0
CM058249.1	Liftoff	CDS	103265399	103265469	.	+	.	ID=cds-XP_036010379.1;Parent=rna-XM_036154486.1;Dbxref=GeneID:100039674,GenBank:XP_036010379.1,MGI:MGI:3641833;Name=XP_036010379.1;gbkey=CDS;gene=Gm10634;product=uncharacterized protein LOC100039674 isoform X20;protein_id=XP_036010379.1;extra_copy_number=0
CM058249.1	Liftoff	CDS	103265977	103266001	.	+	.	ID=cds-XP_036010379.1;Parent=rna-XM_036154486.1;Dbxref=GeneID:100039674,GenBank:XP_036010379.1,MGI:MGI:3641833;Name=XP_036010379.1;gbkey=CDS;gene=Gm10634;product=uncharacterized protein LOC100039674 isoform X20;protein_id=XP_036010379.1;extra_copy_number=0
CM058249.1	Liftoff	CDS	103270834	103270947	.	+	.	ID=cds-XP_036010379.1;Parent=rna-XM_036154486.1;Dbxref=GeneID:100039674,GenBank:XP_036010379.1,MGI:MGI:3641833;Name=XP_036010379.1;gbkey=CDS;gene=Gm10634;product=uncharacterized protein LOC100039674 isoform X20;protein_id=XP_036010379.1;extra_copy_number=0
CM058249.1	Liftoff	CDS	103275450	103275520	.	+	.	ID=cds-XP_036010379.1;Parent=rna-XM_036154486.1;Dbxref=GeneID:100039674,GenBank:XP_036010379.1,MGI:MGI:3641833;Name=XP_036010379.1;gbkey=CDS;gene=Gm10634;product=uncharacterized protein LOC100039674 isoform X20;protein_id=XP_036010379.1;extra_copy_number=0
CM058249.1	Liftoff	CDS	103290545	103290615	.	+	.	ID=cds-XP_036010379.1;Parent=rna-XM_036154486.1;Dbxref=GeneID:100039674,GenBank:XP_036010379.1,MGI:MGI:3641833;Name=XP_036010379.1;gbkey=CDS;gene=Gm10634;product=uncharacterized protein LOC100039674 isoform X20;protein_id=XP_036010379.1;extra_copy_number=0
CM058249.1	Liftoff	CDS	103291350	103291374	.	+	.	ID=cds-XP_036010379.1;Parent=rna-XM_036154486.1;Dbxref=GeneID:100039674,GenBank:XP_036010379.1,MGI:MGI:3641833;Name=XP_036010379.1;gbkey=CDS;gene=Gm10634;product=uncharacterized protein LOC100039674 isoform X20;protein_id=XP_036010379.1;extra_copy_number=0
CM058249.1	Liftoff	CDS	103292271	103292327	.	+	.	ID=cds-XP_036010379.1;Parent=rna-XM_036154486.1;Dbxref=GeneID:100039674,GenBank:XP_036010379.1,MGI:MGI:3641833;Name=XP_036010379.1;gbkey=CDS;gene=Gm10634;product=uncharacterized protein LOC100039674 isoform X20;protein_id=XP_036010379.1;extra_copy_number=0
CM058249.1	Liftoff	mRNA	103246863	103329756	.	+	.	ID=rna-XM_036154487.1;Parent=gene-Gm10634;Dbxref=GeneID:100039674,GenBank:XM_036154487.1,MGI:MGI:3641833;Name=XM_036154487.1;gbkey=mRNA;gene=Gm10634;model_evidence=Supporting evidence includes similarity to: 1 EST%2C 48 long SRA reads%2C and 100%25 coverage of the annotated genomic feature by RNAseq alignments%2C including 1 sample with support for all annotated introns;product=predicted gene 10634%2C transcript variant X38;transcript_id=XM_036154487.1;matches_ref_protein=True;valid_ORF=True;extra_copy_number=0
CM058249.1	Liftoff	exon	103246863	103246982	.	+	.	ID=exon-XM_036154487.1-1;Parent=rna-XM_036154487.1;Dbxref=GeneID:100039674,GenBank:XM_036154487.1,MGI:MGI:3641833;gbkey=mRNA;gene=Gm10634;product=predicted gene 10634%2C transcript variant X38;transcript_id=XM_036154487.1;extra_copy_number=0
CM058249.1	Liftoff	exon	103252368	103252438	.	+	.	ID=exon-XM_036154487.1-2;Parent=rna-XM_036154487.1;Dbxref=GeneID:100039674,GenBank:XM_036154487.1,MGI:MGI:3641833;gbkey=mRNA;gene=Gm10634;product=predicted gene 10634%2C transcript variant X38;transcript_id=XM_036154487.1;extra_copy_number=0
CM058249.1	Liftoff	exon	103253279	103253303	.	+	.	ID=exon-XM_036154487.1-3;Parent=rna-XM_036154487.1;Dbxref=GeneID:100039674,GenBank:XM_036154487.1,MGI:MGI:3641833;gbkey=mRNA;gene=Gm10634;product=predicted gene 10634%2C transcript variant X38;transcript_id=XM_036154487.1;extra_copy_number=0
CM058249.1	Liftoff	exon	103255935	103256048	.	+	.	ID=exon-XM_036154487.1-4;Parent=rna-XM_036154487.1;Dbxref=GeneID:100039674,GenBank:XM_036154487.1,MGI:MGI:3641833;gbkey=mRNA;gene=Gm10634;product=predicted gene 10634%2C transcript variant X38;transcript_id=XM_036154487.1;extra_copy_number=0
CM058249.1	Liftoff	exon	103259370	103259434	.	+	.	ID=exon-XM_036154487.1-5;Parent=rna-XM_036154487.1;Dbxref=GeneID:100039674,GenBank:XM_036154487.1,MGI:MGI:3641833;gbkey=mRNA;gene=Gm10634;product=predicted gene 10634%2C transcript variant X38;transcript_id=XM_036154487.1;extra_copy_number=0
CM058249.1	Liftoff	exon	103260118	103260142	.	+	.	ID=exon-XM_036154487.1-6;Parent=rna-XM_036154487.1;Dbxref=GeneID:100039674,GenBank:XM_036154487.1,MGI:MGI:3641833;gbkey=mRNA;gene=Gm10634;product=predicted gene 10634%2C transcript variant X38;transcript_id=XM_036154487.1;extra_copy_number=0
CM058249.1	Liftoff	exon	103262982	103263095	.	+	.	ID=exon-XM_036154487.1-7;Parent=rna-XM_036154487.1;Dbxref=GeneID:100039674,GenBank:XM_036154487.1,MGI:MGI:3641833;gbkey=mRNA;gene=Gm10634;product=predicted gene 10634%2C transcript variant X38;transcript_id=XM_036154487.1;extra_copy_number=0
CM058249.1	Liftoff	exon	103265399	103265469	.	+	.	ID=exon-XM_036154487.1-8;Parent=rna-XM_036154487.1;Dbxref=GeneID:100039674,GenBank:XM_036154487.1,MGI:MGI:3641833;gbkey=mRNA;gene=Gm10634;product=predicted gene 10634%2C transcript variant X38;transcript_id=XM_036154487.1;extra_copy_number=0
CM058249.1	Liftoff	exon	103265977	103266001	.	+	.	ID=exon-XM_036154487.1-9;Parent=rna-XM_036154487.1;Dbxref=GeneID:100039674,GenBank:XM_036154487.1,MGI:MGI:3641833;gbkey=mRNA;gene=Gm10634;product=predicted gene 10634%2C transcript variant X38;transcript_id=XM_036154487.1;extra_copy_number=0
CM058249.1	Liftoff	exon	103270834	103270947	.	+	.	ID=exon-XM_036154487.1-10;Parent=rna-XM_036154487.1;Dbxref=GeneID:100039674,GenBank:XM_036154487.1,MGI:MGI:3641833;gbkey=mRNA;gene=Gm10634;product=predicted gene 10634%2C transcript variant X38;transcript_id=XM_036154487.1;extra_copy_number=0
CM058249.1	Liftoff	exon	103275450	103275520	.	+	.	ID=exon-XM_036154487.1-11;Parent=rna-XM_036154487.1;Dbxref=GeneID:100039674,GenBank:XM_036154487.1,MGI:MGI:3641833;gbkey=mRNA;gene=Gm10634;product=predicted gene 10634%2C transcript variant X38;transcript_id=XM_036154487.1;extra_copy_number=0
CM058249.1	Liftoff	exon	103290545	103290615	.	+	.	ID=exon-XM_036154487.1-12;Parent=rna-XM_036154487.1;Dbxref=GeneID:100039674,GenBank:XM_036154487.1,MGI:MGI:3641833;gbkey=mRNA;gene=Gm10634;product=predicted gene 10634%2C transcript variant X38;transcript_id=XM_036154487.1;extra_copy_number=0
CM058249.1	Liftoff	exon	103291350	103291374	.	+	.	ID=exon-XM_036154487.1-13;Parent=rna-XM_036154487.1;Dbxref=GeneID:100039674,GenBank:XM_036154487.1,MGI:MGI:3641833;gbkey=mRNA;gene=Gm10634;product=predicted gene 10634%2C transcript variant X38;transcript_id=XM_036154487.1;extra_copy_number=0
CM058249.1	Liftoff	exon	103292271	103292384	.	+	.	ID=exon-XM_036154487.1-14;Parent=rna-XM_036154487.1;Dbxref=GeneID:100039674,GenBank:XM_036154487.1,MGI:MGI:3641833;gbkey=mRNA;gene=Gm10634;product=predicted gene 10634%2C transcript variant X38;transcript_id=XM_036154487.1;extra_copy_number=0
CM058249.1	Liftoff	exon	103297868	103297892	.	+	.	ID=exon-XM_036154487.1-15;Parent=rna-XM_036154487.1;Dbxref=GeneID:100039674,GenBank:XM_036154487.1,MGI:MGI:3641833;gbkey=mRNA;gene=Gm10634;product=predicted gene 10634%2C transcript variant X38;transcript_id=XM_036154487.1;extra_copy_number=0
CM058249.1	Liftoff	exon	103299935	103300002	.	+	.	ID=exon-XM_036154487.1-16;Parent=rna-XM_036154487.1;Dbxref=GeneID:100039674,GenBank:XM_036154487.1,MGI:MGI:3641833;gbkey=mRNA;gene=Gm10634;product=predicted gene 10634%2C transcript variant X38;transcript_id=XM_036154487.1;extra_copy_number=0
CM058249.1	Liftoff	exon	103300460	103300484	.	+	.	ID=exon-XM_036154487.1-17;Parent=rna-XM_036154487.1;Dbxref=GeneID:100039674,GenBank:XM_036154487.1,MGI:MGI:3641833;gbkey=mRNA;gene=Gm10634;product=predicted gene 10634%2C transcript variant X38;transcript_id=XM_036154487.1;extra_copy_number=0
CM058249.1	Liftoff	exon	103301926	103301957	.	+	.	ID=exon-XM_036154487.1-18;Parent=rna-XM_036154487.1;Dbxref=GeneID:100039674,GenBank:XM_036154487.1,MGI:MGI:3641833;gbkey=mRNA;gene=Gm10634;product=predicted gene 10634%2C transcript variant X38;transcript_id=XM_036154487.1;extra_copy_number=0
CM058249.1	Liftoff	exon	103302377	103302401	.	+	.	ID=exon-XM_036154487.1-19;Parent=rna-XM_036154487.1;Dbxref=GeneID:100039674,GenBank:XM_036154487.1,MGI:MGI:3641833;gbkey=mRNA;gene=Gm10634;product=predicted gene 10634%2C transcript variant X38;transcript_id=XM_036154487.1;extra_copy_number=0
CM058249.1	Liftoff	exon	103302606	103302680	.	+	.	ID=exon-XM_036154487.1-20;Parent=rna-XM_036154487.1;Dbxref=GeneID:100039674,GenBank:XM_036154487.1,MGI:MGI:3641833;gbkey=mRNA;gene=Gm10634;product=predicted gene 10634%2C transcript variant X38;transcript_id=XM_036154487.1;extra_copy_number=0
CM058249.1	Liftoff	exon	103303533	103303589	.	+	.	ID=exon-XM_036154487.1-21;Parent=rna-XM_036154487.1;Dbxref=GeneID:100039674,GenBank:XM_036154487.1,MGI:MGI:3641833;gbkey=mRNA;gene=Gm10634;product=predicted gene 10634%2C transcript variant X38;transcript_id=XM_036154487.1;extra_copy_number=0
CM058249.1	Liftoff	exon	103305037	103305149	.	+	.	ID=exon-XM_036154487.1-22;Parent=rna-XM_036154487.1;Dbxref=GeneID:100039674,GenBank:XM_036154487.1,MGI:MGI:3641833;gbkey=mRNA;gene=Gm10634;product=predicted gene 10634%2C transcript variant X38;transcript_id=XM_036154487.1;extra_copy_number=0
CM058249.1	Liftoff	exon	103329494	103329756	.	+	.	ID=exon-XM_036154487.1-23;Parent=rna-XM_036154487.1;Dbxref=GeneID:100039674,GenBank:XM_036154487.1,MGI:MGI:3641833;gbkey=mRNA;gene=Gm10634;product=predicted gene 10634%2C transcript variant X38;transcript_id=XM_036154487.1;extra_copy_number=0
CM058249.1	Liftoff	CDS	103246958	103246982	.	+	.	ID=cds-XP_036010380.1;Parent=rna-XM_036154487.1;Dbxref=GeneID:100039674,GenBank:XP_036010380.1,MGI:MGI:3641833;Name=XP_036010380.1;gbkey=CDS;gene=Gm10634;product=uncharacterized protein LOC100039674 isoform X20;protein_id=XP_036010380.1;extra_copy_number=0
CM058249.1	Liftoff	CDS	103252368	103252438	.	+	.	ID=cds-XP_036010380.1;Parent=rna-XM_036154487.1;Dbxref=GeneID:100039674,GenBank:XP_036010380.1,MGI:MGI:3641833;Name=XP_036010380.1;gbkey=CDS;gene=Gm10634;product=uncharacterized protein LOC100039674 isoform X20;protein_id=XP_036010380.1;extra_copy_number=0
CM058249.1	Liftoff	CDS	103253279	103253303	.	+	.	ID=cds-XP_036010380.1;Parent=rna-XM_036154487.1;Dbxref=GeneID:100039674,GenBank:XP_036010380.1,MGI:MGI:3641833;Name=XP_036010380.1;gbkey=CDS;gene=Gm10634;product=uncharacterized protein LOC100039674 isoform X20;protein_id=XP_036010380.1;extra_copy_number=0
CM058249.1	Liftoff	CDS	103255935	103256048	.	+	.	ID=cds-XP_036010380.1;Parent=rna-XM_036154487.1;Dbxref=GeneID:100039674,GenBank:XP_036010380.1,MGI:MGI:3641833;Name=XP_036010380.1;gbkey=CDS;gene=Gm10634;product=uncharacterized protein LOC100039674 isoform X20;protein_id=XP_036010380.1;extra_copy_number=0
CM058249.1	Liftoff	CDS	103259370	103259434	.	+	.	ID=cds-XP_036010380.1;Parent=rna-XM_036154487.1;Dbxref=GeneID:100039674,GenBank:XP_036010380.1,MGI:MGI:3641833;Name=XP_036010380.1;gbkey=CDS;gene=Gm10634;product=uncharacterized protein LOC100039674 isoform X20;protein_id=XP_036010380.1;extra_copy_number=0
CM058249.1	Liftoff	CDS	103260118	103260142	.	+	.	ID=cds-XP_036010380.1;Parent=rna-XM_036154487.1;Dbxref=GeneID:100039674,GenBank:XP_036010380.1,MGI:MGI:3641833;Name=XP_036010380.1;gbkey=CDS;gene=Gm10634;product=uncharacterized protein LOC100039674 isoform X20;protein_id=XP_036010380.1;extra_copy_number=0
CM058249.1	Liftoff	CDS	103262982	103263095	.	+	.	ID=cds-XP_036010380.1;Parent=rna-XM_036154487.1;Dbxref=GeneID:100039674,GenBank:XP_036010380.1,MGI:MGI:3641833;Name=XP_036010380.1;gbkey=CDS;gene=Gm10634;product=uncharacterized protein LOC100039674 isoform X20;protein_id=XP_036010380.1;extra_copy_number=0
CM058249.1	Liftoff	CDS	103265399	103265469	.	+	.	ID=cds-XP_036010380.1;Parent=rna-XM_036154487.1;Dbxref=GeneID:100039674,GenBank:XP_036010380.1,MGI:MGI:3641833;Name=XP_036010380.1;gbkey=CDS;gene=Gm10634;product=uncharacterized protein LOC100039674 isoform X20;protein_id=XP_036010380.1;extra_copy_number=0
CM058249.1	Liftoff	CDS	103265977	103266001	.	+	.	ID=cds-XP_036010380.1;Parent=rna-XM_036154487.1;Dbxref=GeneID:100039674,GenBank:XP_036010380.1,MGI:MGI:3641833;Name=XP_036010380.1;gbkey=CDS;gene=Gm10634;product=uncharacterized protein LOC100039674 isoform X20;protein_id=XP_036010380.1;extra_copy_number=0
CM058249.1	Liftoff	CDS	103270834	103270947	.	+	.	ID=cds-XP_036010380.1;Parent=rna-XM_036154487.1;Dbxref=GeneID:100039674,GenBank:XP_036010380.1,MGI:MGI:3641833;Name=XP_036010380.1;gbkey=CDS;gene=Gm10634;product=uncharacterized protein LOC100039674 isoform X20;protein_id=XP_036010380.1;extra_copy_number=0
CM058249.1	Liftoff	CDS	103275450	103275520	.	+	.	ID=cds-XP_036010380.1;Parent=rna-XM_036154487.1;Dbxref=GeneID:100039674,GenBank:XP_036010380.1,MGI:MGI:3641833;Name=XP_036010380.1;gbkey=CDS;gene=Gm10634;product=uncharacterized protein LOC100039674 isoform X20;protein_id=XP_036010380.1;extra_copy_number=0
CM058249.1	Liftoff	CDS	103290545	103290615	.	+	.	ID=cds-XP_036010380.1;Parent=rna-XM_036154487.1;Dbxref=GeneID:100039674,GenBank:XP_036010380.1,MGI:MGI:3641833;Name=XP_036010380.1;gbkey=CDS;gene=Gm10634;product=uncharacterized protein LOC100039674 isoform X20;protein_id=XP_036010380.1;extra_copy_number=0
CM058249.1	Liftoff	CDS	103291350	103291374	.	+	.	ID=cds-XP_036010380.1;Parent=rna-XM_036154487.1;Dbxref=GeneID:100039674,GenBank:XP_036010380.1,MGI:MGI:3641833;Name=XP_036010380.1;gbkey=CDS;gene=Gm10634;product=uncharacterized protein LOC100039674 isoform X20;protein_id=XP_036010380.1;extra_copy_number=0
CM058249.1	Liftoff	CDS	103292271	103292327	.	+	.	ID=cds-XP_036010380.1;Parent=rna-XM_036154487.1;Dbxref=GeneID:100039674,GenBank:XP_036010380.1,MGI:MGI:3641833;Name=XP_036010380.1;gbkey=CDS;gene=Gm10634;product=uncharacterized protein LOC100039674 isoform X20;protein_id=XP_036010380.1;extra_copy_number=0
CM058249.1	Liftoff	mRNA	103246863	103320243	.	+	.	ID=rna-XM_036154488.1;Parent=gene-Gm10634;Dbxref=GeneID:100039674,GenBank:XM_036154488.1,MGI:MGI:3641833;Name=XM_036154488.1;gbkey=mRNA;gene=Gm10634;model_evidence=Supporting evidence includes similarity to: 42 long SRA reads%2C and 100%25 coverage of the annotated genomic feature by RNAseq alignments%2C including 1 sample with support for all annotated introns;product=predicted gene 10634%2C transcript variant X39;transcript_id=XM_036154488.1;matches_ref_protein=True;valid_ORF=True;extra_copy_number=0
CM058249.1	Liftoff	exon	103246863	103246982	.	+	.	ID=exon-XM_036154488.1-1;Parent=rna-XM_036154488.1;Dbxref=GeneID:100039674,GenBank:XM_036154488.1,MGI:MGI:3641833;gbkey=mRNA;gene=Gm10634;product=predicted gene 10634%2C transcript variant X39;transcript_id=XM_036154488.1;extra_copy_number=0
CM058249.1	Liftoff	exon	103252368	103252438	.	+	.	ID=exon-XM_036154488.1-2;Parent=rna-XM_036154488.1;Dbxref=GeneID:100039674,GenBank:XM_036154488.1,MGI:MGI:3641833;gbkey=mRNA;gene=Gm10634;product=predicted gene 10634%2C transcript variant X39;transcript_id=XM_036154488.1;extra_copy_number=0
CM058249.1	Liftoff	exon	103253279	103253303	.	+	.	ID=exon-XM_036154488.1-3;Parent=rna-XM_036154488.1;Dbxref=GeneID:100039674,GenBank:XM_036154488.1,MGI:MGI:3641833;gbkey=mRNA;gene=Gm10634;product=predicted gene 10634%2C transcript variant X39;transcript_id=XM_036154488.1;extra_copy_number=0
CM058249.1	Liftoff	exon	103255935	103256048	.	+	.	ID=exon-XM_036154488.1-4;Parent=rna-XM_036154488.1;Dbxref=GeneID:100039674,GenBank:XM_036154488.1,MGI:MGI:3641833;gbkey=mRNA;gene=Gm10634;product=predicted gene 10634%2C transcript variant X39;transcript_id=XM_036154488.1;extra_copy_number=0
CM058249.1	Liftoff	exon	103259370	103259434	.	+	.	ID=exon-XM_036154488.1-5;Parent=rna-XM_036154488.1;Dbxref=GeneID:100039674,GenBank:XM_036154488.1,MGI:MGI:3641833;gbkey=mRNA;gene=Gm10634;product=predicted gene 10634%2C transcript variant X39;transcript_id=XM_036154488.1;extra_copy_number=0
CM058249.1	Liftoff	exon	103260118	103260142	.	+	.	ID=exon-XM_036154488.1-6;Parent=rna-XM_036154488.1;Dbxref=GeneID:100039674,GenBank:XM_036154488.1,MGI:MGI:3641833;gbkey=mRNA;gene=Gm10634;product=predicted gene 10634%2C transcript variant X39;transcript_id=XM_036154488.1;extra_copy_number=0
CM058249.1	Liftoff	exon	103262982	103263095	.	+	.	ID=exon-XM_036154488.1-7;Parent=rna-XM_036154488.1;Dbxref=GeneID:100039674,GenBank:XM_036154488.1,MGI:MGI:3641833;gbkey=mRNA;gene=Gm10634;product=predicted gene 10634%2C transcript variant X39;transcript_id=XM_036154488.1;extra_copy_number=0
CM058249.1	Liftoff	exon	103265399	103265469	.	+	.	ID=exon-XM_036154488.1-8;Parent=rna-XM_036154488.1;Dbxref=GeneID:100039674,GenBank:XM_036154488.1,MGI:MGI:3641833;gbkey=mRNA;gene=Gm10634;product=predicted gene 10634%2C transcript variant X39;transcript_id=XM_036154488.1;extra_copy_number=0
CM058249.1	Liftoff	exon	103265977	103266001	.	+	.	ID=exon-XM_036154488.1-9;Parent=rna-XM_036154488.1;Dbxref=GeneID:100039674,GenBank:XM_036154488.1,MGI:MGI:3641833;gbkey=mRNA;gene=Gm10634;product=predicted gene 10634%2C transcript variant X39;transcript_id=XM_036154488.1;extra_copy_number=0
CM058249.1	Liftoff	exon	103270834	103270947	.	+	.	ID=exon-XM_036154488.1-10;Parent=rna-XM_036154488.1;Dbxref=GeneID:100039674,GenBank:XM_036154488.1,MGI:MGI:3641833;gbkey=mRNA;gene=Gm10634;product=predicted gene 10634%2C transcript variant X39;transcript_id=XM_036154488.1;extra_copy_number=0
CM058249.1	Liftoff	exon	103275450	103275520	.	+	.	ID=exon-XM_036154488.1-11;Parent=rna-XM_036154488.1;Dbxref=GeneID:100039674,GenBank:XM_036154488.1,MGI:MGI:3641833;gbkey=mRNA;gene=Gm10634;product=predicted gene 10634%2C transcript variant X39;transcript_id=XM_036154488.1;extra_copy_number=0
CM058249.1	Liftoff	exon	103290545	103290615	.	+	.	ID=exon-XM_036154488.1-12;Parent=rna-XM_036154488.1;Dbxref=GeneID:100039674,GenBank:XM_036154488.1,MGI:MGI:3641833;gbkey=mRNA;gene=Gm10634;product=predicted gene 10634%2C transcript variant X39;transcript_id=XM_036154488.1;extra_copy_number=0
CM058249.1	Liftoff	exon	103291350	103291374	.	+	.	ID=exon-XM_036154488.1-13;Parent=rna-XM_036154488.1;Dbxref=GeneID:100039674,GenBank:XM_036154488.1,MGI:MGI:3641833;gbkey=mRNA;gene=Gm10634;product=predicted gene 10634%2C transcript variant X39;transcript_id=XM_036154488.1;extra_copy_number=0
CM058249.1	Liftoff	exon	103292271	103292384	.	+	.	ID=exon-XM_036154488.1-14;Parent=rna-XM_036154488.1;Dbxref=GeneID:100039674,GenBank:XM_036154488.1,MGI:MGI:3641833;gbkey=mRNA;gene=Gm10634;product=predicted gene 10634%2C transcript variant X39;transcript_id=XM_036154488.1;extra_copy_number=0
CM058249.1	Liftoff	exon	103295179	103295292	.	+	.	ID=exon-XM_036154488.1-15;Parent=rna-XM_036154488.1;Dbxref=GeneID:100039674,GenBank:XM_036154488.1,MGI:MGI:3641833;gbkey=mRNA;gene=Gm10634;product=predicted gene 10634%2C transcript variant X39;transcript_id=XM_036154488.1;extra_copy_number=0
CM058249.1	Liftoff	exon	103297361	103297428	.	+	.	ID=exon-XM_036154488.1-16;Parent=rna-XM_036154488.1;Dbxref=GeneID:100039674,GenBank:XM_036154488.1,MGI:MGI:3641833;gbkey=mRNA;gene=Gm10634;product=predicted gene 10634%2C transcript variant X39;transcript_id=XM_036154488.1;extra_copy_number=0
CM058249.1	Liftoff	exon	103297868	103297892	.	+	.	ID=exon-XM_036154488.1-17;Parent=rna-XM_036154488.1;Dbxref=GeneID:100039674,GenBank:XM_036154488.1,MGI:MGI:3641833;gbkey=mRNA;gene=Gm10634;product=predicted gene 10634%2C transcript variant X39;transcript_id=XM_036154488.1;extra_copy_number=0
CM058249.1	Liftoff	exon	103301926	103301957	.	+	.	ID=exon-XM_036154488.1-18;Parent=rna-XM_036154488.1;Dbxref=GeneID:100039674,GenBank:XM_036154488.1,MGI:MGI:3641833;gbkey=mRNA;gene=Gm10634;product=predicted gene 10634%2C transcript variant X39;transcript_id=XM_036154488.1;extra_copy_number=0
CM058249.1	Liftoff	exon	103302377	103302401	.	+	.	ID=exon-XM_036154488.1-19;Parent=rna-XM_036154488.1;Dbxref=GeneID:100039674,GenBank:XM_036154488.1,MGI:MGI:3641833;gbkey=mRNA;gene=Gm10634;product=predicted gene 10634%2C transcript variant X39;transcript_id=XM_036154488.1;extra_copy_number=0
CM058249.1	Liftoff	exon	103302606	103302680	.	+	.	ID=exon-XM_036154488.1-20;Parent=rna-XM_036154488.1;Dbxref=GeneID:100039674,GenBank:XM_036154488.1,MGI:MGI:3641833;gbkey=mRNA;gene=Gm10634;product=predicted gene 10634%2C transcript variant X39;transcript_id=XM_036154488.1;extra_copy_number=0
CM058249.1	Liftoff	exon	103303533	103303589	.	+	.	ID=exon-XM_036154488.1-21;Parent=rna-XM_036154488.1;Dbxref=GeneID:100039674,GenBank:XM_036154488.1,MGI:MGI:3641833;gbkey=mRNA;gene=Gm10634;product=predicted gene 10634%2C transcript variant X39;transcript_id=XM_036154488.1;extra_copy_number=0
CM058249.1	Liftoff	exon	103305037	103305149	.	+	.	ID=exon-XM_036154488.1-22;Parent=rna-XM_036154488.1;Dbxref=GeneID:100039674,GenBank:XM_036154488.1,MGI:MGI:3641833;gbkey=mRNA;gene=Gm10634;product=predicted gene 10634%2C transcript variant X39;transcript_id=XM_036154488.1;extra_copy_number=0
CM058249.1	Liftoff	exon	103306446	103306491	.	+	.	ID=exon-XM_036154488.1-23;Parent=rna-XM_036154488.1;Dbxref=GeneID:100039674,GenBank:XM_036154488.1,MGI:MGI:3641833;gbkey=mRNA;gene=Gm10634;product=predicted gene 10634%2C transcript variant X39;transcript_id=XM_036154488.1;extra_copy_number=0
CM058249.1	Liftoff	exon	103320078	103320243	.	+	.	ID=exon-XM_036154488.1-24;Parent=rna-XM_036154488.1;Dbxref=GeneID:100039674,GenBank:XM_036154488.1,MGI:MGI:3641833;gbkey=mRNA;gene=Gm10634;product=predicted gene 10634%2C transcript variant X39;transcript_id=XM_036154488.1;extra_copy_number=0
CM058249.1	Liftoff	CDS	103246958	103246982	.	+	.	ID=cds-XP_036010381.1;Parent=rna-XM_036154488.1;Dbxref=GeneID:100039674,GenBank:XP_036010381.1,MGI:MGI:3641833;Name=XP_036010381.1;gbkey=CDS;gene=Gm10634;product=uncharacterized protein LOC100039674 isoform X20;protein_id=XP_036010381.1;extra_copy_number=0
CM058249.1	Liftoff	CDS	103252368	103252438	.	+	.	ID=cds-XP_036010381.1;Parent=rna-XM_036154488.1;Dbxref=GeneID:100039674,GenBank:XP_036010381.1,MGI:MGI:3641833;Name=XP_036010381.1;gbkey=CDS;gene=Gm10634;product=uncharacterized protein LOC100039674 isoform X20;protein_id=XP_036010381.1;extra_copy_number=0
CM058249.1	Liftoff	CDS	103253279	103253303	.	+	.	ID=cds-XP_036010381.1;Parent=rna-XM_036154488.1;Dbxref=GeneID:100039674,GenBank:XP_036010381.1,MGI:MGI:3641833;Name=XP_036010381.1;gbkey=CDS;gene=Gm10634;product=uncharacterized protein LOC100039674 isoform X20;protein_id=XP_036010381.1;extra_copy_number=0
CM058249.1	Liftoff	CDS	103255935	103256048	.	+	.	ID=cds-XP_036010381.1;Parent=rna-XM_036154488.1;Dbxref=GeneID:100039674,GenBank:XP_036010381.1,MGI:MGI:3641833;Name=XP_036010381.1;gbkey=CDS;gene=Gm10634;product=uncharacterized protein LOC100039674 isoform X20;protein_id=XP_036010381.1;extra_copy_number=0
CM058249.1	Liftoff	CDS	103259370	103259434	.	+	.	ID=cds-XP_036010381.1;Parent=rna-XM_036154488.1;Dbxref=GeneID:100039674,GenBank:XP_036010381.1,MGI:MGI:3641833;Name=XP_036010381.1;gbkey=CDS;gene=Gm10634;product=uncharacterized protein LOC100039674 isoform X20;protein_id=XP_036010381.1;extra_copy_number=0
CM058249.1	Liftoff	CDS	103260118	103260142	.	+	.	ID=cds-XP_036010381.1;Parent=rna-XM_036154488.1;Dbxref=GeneID:100039674,GenBank:XP_036010381.1,MGI:MGI:3641833;Name=XP_036010381.1;gbkey=CDS;gene=Gm10634;product=uncharacterized protein LOC100039674 isoform X20;protein_id=XP_036010381.1;extra_copy_number=0
CM058249.1	Liftoff	CDS	103262982	103263095	.	+	.	ID=cds-XP_036010381.1;Parent=rna-XM_036154488.1;Dbxref=GeneID:100039674,GenBank:XP_036010381.1,MGI:MGI:3641833;Name=XP_036010381.1;gbkey=CDS;gene=Gm10634;product=uncharacterized protein LOC100039674 isoform X20;protein_id=XP_036010381.1;extra_copy_number=0
CM058249.1	Liftoff	CDS	103265399	103265469	.	+	.	ID=cds-XP_036010381.1;Parent=rna-XM_036154488.1;Dbxref=GeneID:100039674,GenBank:XP_036010381.1,MGI:MGI:3641833;Name=XP_036010381.1;gbkey=CDS;gene=Gm10634;product=uncharacterized protein LOC100039674 isoform X20;protein_id=XP_036010381.1;extra_copy_number=0
CM058249.1	Liftoff	CDS	103265977	103266001	.	+	.	ID=cds-XP_036010381.1;Parent=rna-XM_036154488.1;Dbxref=GeneID:100039674,GenBank:XP_036010381.1,MGI:MGI:3641833;Name=XP_036010381.1;gbkey=CDS;gene=Gm10634;product=uncharacterized protein LOC100039674 isoform X20;protein_id=XP_036010381.1;extra_copy_number=0
CM058249.1	Liftoff	CDS	103270834	103270947	.	+	.	ID=cds-XP_036010381.1;Parent=rna-XM_036154488.1;Dbxref=GeneID:100039674,GenBank:XP_036010381.1,MGI:MGI:3641833;Name=XP_036010381.1;gbkey=CDS;gene=Gm10634;product=uncharacterized protein LOC100039674 isoform X20;protein_id=XP_036010381.1;extra_copy_number=0
CM058249.1	Liftoff	CDS	103275450	103275520	.	+	.	ID=cds-XP_036010381.1;Parent=rna-XM_036154488.1;Dbxref=GeneID:100039674,GenBank:XP_036010381.1,MGI:MGI:3641833;Name=XP_036010381.1;gbkey=CDS;gene=Gm10634;product=uncharacterized protein LOC100039674 isoform X20;protein_id=XP_036010381.1;extra_copy_number=0
CM058249.1	Liftoff	CDS	103290545	103290615	.	+	.	ID=cds-XP_036010381.1;Parent=rna-XM_036154488.1;Dbxref=GeneID:100039674,GenBank:XP_036010381.1,MGI:MGI:3641833;Name=XP_036010381.1;gbkey=CDS;gene=Gm10634;product=uncharacterized protein LOC100039674 isoform X20;protein_id=XP_036010381.1;extra_copy_number=0
CM058249.1	Liftoff	CDS	103291350	103291374	.	+	.	ID=cds-XP_036010381.1;Parent=rna-XM_036154488.1;Dbxref=GeneID:100039674,GenBank:XP_036010381.1,MGI:MGI:3641833;Name=XP_036010381.1;gbkey=CDS;gene=Gm10634;product=uncharacterized protein LOC100039674 isoform X20;protein_id=XP_036010381.1;extra_copy_number=0
CM058249.1	Liftoff	CDS	103292271	103292327	.	+	.	ID=cds-XP_036010381.1;Parent=rna-XM_036154488.1;Dbxref=GeneID:100039674,GenBank:XP_036010381.1,MGI:MGI:3641833;Name=XP_036010381.1;gbkey=CDS;gene=Gm10634;product=uncharacterized protein LOC100039674 isoform X20;protein_id=XP_036010381.1;extra_copy_number=0
CM058249.1	Liftoff	gene	103222111	103230675	.	-	.	ID=gene-Bcl2a1d;Dbxref=GeneID:12047,MGI:MGI:1278325;Name=Bcl2a1d;description=B cell leukemia/lymphoma 2 related protein A1d;gbkey=Gene;gene=Bcl2a1d;gene_biotype=protein_coding;gene_synonym=A1-d;coverage=1.0;sequence_ID=1.0;valid_ORFs=1;extra_copy_number=0;copy_num_ID=gene-Bcl2a1d_0
CM058249.1	Liftoff	mRNA	103222111	103230675	.	-	.	ID=rna-NM_007536.2;Parent=gene-Bcl2a1d;Dbxref=GeneID:12047,GenBank:NM_007536.2,MGI:MGI:1278325;Name=NM_007536.2;gbkey=mRNA;gene=Bcl2a1d;product=B cell leukemia/lymphoma 2 related protein A1d;tag=RefSeq Select;transcript_id=NM_007536.2;matches_ref_protein=True;valid_ORF=True;extra_copy_number=0
CM058249.1	Liftoff	exon	103222111	103222355	.	-	.	ID=exon-NM_007536.2-2;Parent=rna-NM_007536.2;Dbxref=GeneID:12047,GenBank:NM_007536.2,MGI:MGI:1278325;gbkey=mRNA;gene=Bcl2a1d;product=B cell leukemia/lymphoma 2 related protein A1d;tag=RefSeq Select;transcript_id=NM_007536.2;extra_copy_number=0
CM058249.1	Liftoff	exon	103230125	103230675	.	-	.	ID=exon-NM_007536.2-1;Parent=rna-NM_007536.2;Dbxref=GeneID:12047,GenBank:NM_007536.2,MGI:MGI:1278325;gbkey=mRNA;gene=Bcl2a1d;product=B cell leukemia/lymphoma 2 related protein A1d;tag=RefSeq Select;transcript_id=NM_007536.2;extra_copy_number=0
CM058249.1	Liftoff	CDS	103222257	103222355	.	-	.	ID=cds-NP_031562.1;Parent=rna-NM_007536.2;Dbxref=CCDS:CCDS23390.1,GeneID:12047,GenBank:NP_031562.1,MGI:MGI:1278325;Name=NP_031562.1;gbkey=CDS;gene=Bcl2a1d;product=B cell leukemia/lymphoma 2 related protein A1d;protein_id=NP_031562.1;tag=RefSeq Select;extra_copy_number=0
CM058249.1	Liftoff	CDS	103230125	103230544	.	-	.	ID=cds-NP_031562.1;Parent=rna-NM_007536.2;Dbxref=CCDS:CCDS23390.1,GeneID:12047,GenBank:NP_031562.1,MGI:MGI:1278325;Name=NP_031562.1;gbkey=CDS;gene=Bcl2a1d;product=B cell leukemia/lymphoma 2 related protein A1d;protein_id=NP_031562.1;tag=RefSeq Select;extra_copy_number=0
CM058249.1	Liftoff	gene	103245609	103246795	.	-	.	ID=gene-Gm53511;Dbxref=GeneID:118567679,MGI:MGI:6722074;Name=Gm53511;description=predicted gene%2C 53511;gbkey=Gene;gene=Gm53511;gene_biotype=lncRNA;coverage=1.0;sequence_ID=1.0;extra_copy_number=0;copy_num_ID=gene-Gm53511_0
CM058249.1	Liftoff	lnc_RNA	103245609	103246795	.	-	.	ID=rna-XR_004935686.1;Parent=gene-Gm53511;Dbxref=GeneID:118567679,GenBank:XR_004935686.1,MGI:MGI:6722074;Name=XR_004935686.1;gbkey=ncRNA;gene=Gm53511;model_evidence=Supporting evidence includes similarity to: 100%25 coverage of the annotated genomic feature by RNAseq alignments%2C including 1 sample with support for all annotated introns;product=predicted gene%2C 53511;transcript_id=XR_004935686.1;extra_copy_number=0
CM058249.1	Liftoff	exon	103245609	103245792	.	-	.	ID=exon-XR_004935686.1-2;Parent=rna-XR_004935686.1;Dbxref=GeneID:118567679,GenBank:XR_004935686.1,MGI:MGI:6722074;gbkey=ncRNA;gene=Gm53511;product=predicted gene%2C 53511;transcript_id=XR_004935686.1;extra_copy_number=0
CM058249.1	Liftoff	exon	103246689	103246795	.	-	.	ID=exon-XR_004935686.1-1;Parent=rna-XR_004935686.1;Dbxref=GeneID:118567679,GenBank:XR_004935686.1,MGI:MGI:6722074;gbkey=ncRNA;gene=Gm53511;product=predicted gene%2C 53511;transcript_id=XR_004935686.1;extra_copy_number=0
CM058249.1	Liftoff	gene	103269184	103269312	.	-	.	ID=gene-Gm26082;Dbxref=GeneID:115485715,MGI:MGI:5455859;Name=Gm26082;description=predicted gene%2C 26082;gbkey=Gene;gene=Gm26082;gene_biotype=snoRNA;coverage=1.0;sequence_ID=1.0;extra_copy_number=0;copy_num_ID=gene-Gm26082_0
CM058249.1	Liftoff	snoRNA	103269184	103269312	.	-	.	ID=rna-XR_004935956.1;Parent=gene-Gm26082;Dbxref=GeneID:115485715,RFAM:RF00560,GenBank:XR_004935956.1,MGI:MGI:5455859;Name=XR_004935956.1;gbkey=ncRNA;gene=Gm26082;inference=COORDINATES: profile:INFERNAL:1.1.1;product=small nucleolar RNA SNORA17;transcript_id=XR_004935956.1;extra_copy_number=0
CM058249.1	Liftoff	exon	103269184	103269312	.	-	.	ID=exon-XR_004935956.1-1;Parent=rna-XR_004935956.1;Dbxref=GeneID:115485715,RFAM:RF00560,GenBank:XR_004935956.1,MGI:MGI:5455859;gbkey=ncRNA;gene=Gm26082;inference=COORDINATES: profile:INFERNAL:1.1.1;product=small nucleolar RNA SNORA17;transcript_id=XR_004935956.1;extra_copy_number=0
CM058249.1	Liftoff	gene	103337997	103353261	.	+	.	ID=gene-Trim43c;Dbxref=GeneID:666731,MGI:MGI:3647365;Name=Trim43c;description=tripartite motif-containing 43C;gbkey=Gene;gene=Trim43c;gene_biotype=protein_coding;gene_synonym=EG666731,Trim43;coverage=1.0;sequence_ID=0.999;valid_ORFs=2;extra_copy_number=0;copy_num_ID=gene-Trim43c_0
CM058249.1	Liftoff	mRNA	103337997	103347023	.	+	.	ID=rna-NM_001177858.1;Parent=gene-Trim43c;Dbxref=GeneID:666731,GenBank:NM_001177858.1,MGI:MGI:3647365;Name=NM_001177858.1;gbkey=mRNA;gene=Trim43c;product=tripartite motif-containing 43C;tag=RefSeq Select;transcript_id=NM_001177858.1;matches_ref_protein=True;valid_ORF=True;extra_copy_number=0
CM058249.1	Liftoff	exon	103337997	103338296	.	+	.	ID=exon-NM_001177858.1-1;Parent=rna-NM_001177858.1;Dbxref=GeneID:666731,GenBank:NM_001177858.1,MGI:MGI:3647365;gbkey=mRNA;gene=Trim43c;product=tripartite motif-containing 43C;tag=RefSeq Select;transcript_id=NM_001177858.1;extra_copy_number=0
CM058249.1	Liftoff	exon	103339132	103339546	.	+	.	ID=exon-NM_001177858.1-2;Parent=rna-NM_001177858.1;Dbxref=GeneID:666731,GenBank:NM_001177858.1,MGI:MGI:3647365;gbkey=mRNA;gene=Trim43c;product=tripartite motif-containing 43C;tag=RefSeq Select;transcript_id=NM_001177858.1;extra_copy_number=0
CM058249.1	Liftoff	exon	103340667	103340762	.	+	.	ID=exon-NM_001177858.1-3;Parent=rna-NM_001177858.1;Dbxref=GeneID:666731,GenBank:NM_001177858.1,MGI:MGI:3647365;gbkey=mRNA;gene=Trim43c;product=tripartite motif-containing 43C;tag=RefSeq Select;transcript_id=NM_001177858.1;extra_copy_number=0
CM058249.1	Liftoff	exon	103341767	103342000	.	+	.	ID=exon-NM_001177858.1-4;Parent=rna-NM_001177858.1;Dbxref=GeneID:666731,GenBank:NM_001177858.1,MGI:MGI:3647365;gbkey=mRNA;gene=Trim43c;product=tripartite motif-containing 43C;tag=RefSeq Select;transcript_id=NM_001177858.1;extra_copy_number=0
CM058249.1	Liftoff	exon	103343039	103343061	.	+	.	ID=exon-NM_001177858.1-5;Parent=rna-NM_001177858.1;Dbxref=GeneID:666731,GenBank:NM_001177858.1,MGI:MGI:3647365;gbkey=mRNA;gene=Trim43c;product=tripartite motif-containing 43C;tag=RefSeq Select;transcript_id=NM_001177858.1;extra_copy_number=0
CM058249.1	Liftoff	exon	103343719	103343819	.	+	.	ID=exon-NM_001177858.1-6;Parent=rna-NM_001177858.1;Dbxref=GeneID:666731,GenBank:NM_001177858.1,MGI:MGI:3647365;gbkey=mRNA;gene=Trim43c;product=tripartite motif-containing 43C;tag=RefSeq Select;transcript_id=NM_001177858.1;extra_copy_number=0
CM058249.1	Liftoff	exon	103346203	103347023	.	+	.	ID=exon-NM_001177858.1-7;Parent=rna-NM_001177858.1;Dbxref=GeneID:666731,GenBank:NM_001177858.1,MGI:MGI:3647365;gbkey=mRNA;gene=Trim43c;product=tripartite motif-containing 43C;tag=RefSeq Select;transcript_id=NM_001177858.1;extra_copy_number=0
CM058249.1	Liftoff	CDS	103339136	103339546	.	+	.	ID=cds-NP_001171329.1;Parent=rna-NM_001177858.1;Dbxref=CCDS:CCDS52883.1,GeneID:666731,GenBank:NP_001171329.1,MGI:MGI:3647365;Name=NP_001171329.1;gbkey=CDS;gene=Trim43c;product=tripartite motif-containing protein 43C;protein_id=NP_001171329.1;tag=RefSeq Select;extra_copy_number=0
CM058249.1	Liftoff	CDS	103340667	103340762	.	+	.	ID=cds-NP_001171329.1;Parent=rna-NM_001177858.1;Dbxref=CCDS:CCDS52883.1,GeneID:666731,GenBank:NP_001171329.1,MGI:MGI:3647365;Name=NP_001171329.1;gbkey=CDS;gene=Trim43c;product=tripartite motif-containing protein 43C;protein_id=NP_001171329.1;tag=RefSeq Select;extra_copy_number=0
CM058249.1	Liftoff	CDS	103341767	103342000	.	+	.	ID=cds-NP_001171329.1;Parent=rna-NM_001177858.1;Dbxref=CCDS:CCDS52883.1,GeneID:666731,GenBank:NP_001171329.1,MGI:MGI:3647365;Name=NP_001171329.1;gbkey=CDS;gene=Trim43c;product=tripartite motif-containing protein 43C;protein_id=NP_001171329.1;tag=RefSeq Select;extra_copy_number=0
CM058249.1	Liftoff	CDS	103343039	103343061	.	+	.	ID=cds-NP_001171329.1;Parent=rna-NM_001177858.1;Dbxref=CCDS:CCDS52883.1,GeneID:666731,GenBank:NP_001171329.1,MGI:MGI:3647365;Name=NP_001171329.1;gbkey=CDS;gene=Trim43c;product=tripartite motif-containing protein 43C;protein_id=NP_001171329.1;tag=RefSeq Select;extra_copy_number=0
CM058249.1	Liftoff	CDS	103343719	103343819	.	+	.	ID=cds-NP_001171329.1;Parent=rna-NM_001177858.1;Dbxref=CCDS:CCDS52883.1,GeneID:666731,GenBank:NP_001171329.1,MGI:MGI:3647365;Name=NP_001171329.1;gbkey=CDS;gene=Trim43c;product=tripartite motif-containing protein 43C;protein_id=NP_001171329.1;tag=RefSeq Select;extra_copy_number=0
CM058249.1	Liftoff	CDS	103346203	103346678	.	+	.	ID=cds-NP_001171329.1;Parent=rna-NM_001177858.1;Dbxref=CCDS:CCDS52883.1,GeneID:666731,GenBank:NP_001171329.1,MGI:MGI:3647365;Name=NP_001171329.1;gbkey=CDS;gene=Trim43c;product=tripartite motif-containing protein 43C;protein_id=NP_001171329.1;tag=RefSeq Select;extra_copy_number=0
CM058249.1	Liftoff	mRNA	103339008	103353261	.	+	.	ID=rna-XM_006511358.5;Parent=gene-Trim43c;Dbxref=GeneID:666731,GenBank:XM_006511358.5,MGI:MGI:3647365;Name=XM_006511358.5;gbkey=mRNA;gene=Trim43c;model_evidence=Supporting evidence includes similarity to: 2 ESTs%2C 2 Proteins%2C 9 long SRA reads%2C and 70%25 coverage of the annotated genomic feature by RNAseq alignments;product=tripartite motif-containing 43C%2C transcript variant X1;transcript_id=XM_006511358.5;matches_ref_protein=True;valid_ORF=True;extra_copy_number=0
CM058249.1	Liftoff	exon	103339008	103339546	.	+	.	ID=exon-XM_006511358.5-1;Parent=rna-XM_006511358.5;Dbxref=GeneID:666731,GenBank:XM_006511358.5,MGI:MGI:3647365;gbkey=mRNA;gene=Trim43c;product=tripartite motif-containing 43C%2C transcript variant X1;transcript_id=XM_006511358.5;extra_copy_number=0
CM058249.1	Liftoff	exon	103340667	103340762	.	+	.	ID=exon-XM_006511358.5-2;Parent=rna-XM_006511358.5;Dbxref=GeneID:666731,GenBank:XM_006511358.5,MGI:MGI:3647365;gbkey=mRNA;gene=Trim43c;product=tripartite motif-containing 43C%2C transcript variant X1;transcript_id=XM_006511358.5;extra_copy_number=0
CM058249.1	Liftoff	exon	103341767	103342000	.	+	.	ID=exon-XM_006511358.5-3;Parent=rna-XM_006511358.5;Dbxref=GeneID:666731,GenBank:XM_006511358.5,MGI:MGI:3647365;gbkey=mRNA;gene=Trim43c;product=tripartite motif-containing 43C%2C transcript variant X1;transcript_id=XM_006511358.5;extra_copy_number=0
CM058249.1	Liftoff	exon	103343039	103343061	.	+	.	ID=exon-XM_006511358.5-4;Parent=rna-XM_006511358.5;Dbxref=GeneID:666731,GenBank:XM_006511358.5,MGI:MGI:3647365;gbkey=mRNA;gene=Trim43c;product=tripartite motif-containing 43C%2C transcript variant X1;transcript_id=XM_006511358.5;extra_copy_number=0
CM058249.1	Liftoff	exon	103343719	103343819	.	+	.	ID=exon-XM_006511358.5-5;Parent=rna-XM_006511358.5;Dbxref=GeneID:666731,GenBank:XM_006511358.5,MGI:MGI:3647365;gbkey=mRNA;gene=Trim43c;product=tripartite motif-containing 43C%2C transcript variant X1;transcript_id=XM_006511358.5;extra_copy_number=0
CM058249.1	Liftoff	exon	103346203	103353261	.	+	.	ID=exon-XM_006511358.5-6;Parent=rna-XM_006511358.5;Dbxref=GeneID:666731,GenBank:XM_006511358.5,MGI:MGI:3647365;gbkey=mRNA;gene=Trim43c;product=tripartite motif-containing 43C%2C transcript variant X1;transcript_id=XM_006511358.5;extra_copy_number=0
CM058249.1	Liftoff	CDS	103339136	103339546	.	+	.	ID=cds-XP_006511421.1;Parent=rna-XM_006511358.5;Dbxref=GeneID:666731,GenBank:XP_006511421.1,MGI:MGI:3647365;Name=XP_006511421.1;gbkey=CDS;gene=Trim43c;product=tripartite motif-containing protein 43C isoform X1;protein_id=XP_006511421.1;extra_copy_number=0
CM058249.1	Liftoff	CDS	103340667	103340762	.	+	.	ID=cds-XP_006511421.1;Parent=rna-XM_006511358.5;Dbxref=GeneID:666731,GenBank:XP_006511421.1,MGI:MGI:3647365;Name=XP_006511421.1;gbkey=CDS;gene=Trim43c;product=tripartite motif-containing protein 43C isoform X1;protein_id=XP_006511421.1;extra_copy_number=0
CM058249.1	Liftoff	CDS	103341767	103342000	.	+	.	ID=cds-XP_006511421.1;Parent=rna-XM_006511358.5;Dbxref=GeneID:666731,GenBank:XP_006511421.1,MGI:MGI:3647365;Name=XP_006511421.1;gbkey=CDS;gene=Trim43c;product=tripartite motif-containing protein 43C isoform X1;protein_id=XP_006511421.1;extra_copy_number=0
CM058249.1	Liftoff	CDS	103343039	103343061	.	+	.	ID=cds-XP_006511421.1;Parent=rna-XM_006511358.5;Dbxref=GeneID:666731,GenBank:XP_006511421.1,MGI:MGI:3647365;Name=XP_006511421.1;gbkey=CDS;gene=Trim43c;product=tripartite motif-containing protein 43C isoform X1;protein_id=XP_006511421.1;extra_copy_number=0
CM058249.1	Liftoff	CDS	103343719	103343819	.	+	.	ID=cds-XP_006511421.1;Parent=rna-XM_006511358.5;Dbxref=GeneID:666731,GenBank:XP_006511421.1,MGI:MGI:3647365;Name=XP_006511421.1;gbkey=CDS;gene=Trim43c;product=tripartite motif-containing protein 43C isoform X1;protein_id=XP_006511421.1;extra_copy_number=0
CM058249.1	Liftoff	CDS	103346203	103346678	.	+	.	ID=cds-XP_006511421.1;Parent=rna-XM_006511358.5;Dbxref=GeneID:666731,GenBank:XP_006511421.1,MGI:MGI:3647365;Name=XP_006511421.1;gbkey=CDS;gene=Trim43c;product=tripartite motif-containing protein 43C isoform X1;protein_id=XP_006511421.1;extra_copy_number=0
CM058249.1	Liftoff	gene	103340631	103357704	.	-	.	ID=gene-9330159M07Rik;Dbxref=GeneID:319673,MGI:MGI:2442519;Name=9330159M07Rik;description=RIKEN cDNA 9330159M07 gene;gbkey=Gene;gene=9330159M07Rik;gene_biotype=lncRNA;gene_synonym=1700096K11Rik,mU50hg-a;coverage=1.0;sequence_ID=1.0;extra_copy_number=0;copy_num_ID=gene-9330159M07Rik_0
CM058249.1	Liftoff	lnc_RNA	103340631	103357635	.	-	.	ID=rna-NR_037982.1;Parent=gene-9330159M07Rik;Dbxref=GeneID:319673,GenBank:NR_037982.1,MGI:MGI:2442519;Name=NR_037982.1;gbkey=ncRNA;gene=9330159M07Rik;product=RIKEN cDNA 9330159M07 gene%2C transcript variant 1;transcript_id=NR_037982.1;extra_copy_number=0
CM058249.1	Liftoff	exon	103340631	103343099	.	-	.	ID=exon-NR_037982.1-5;Parent=rna-NR_037982.1;Dbxref=GeneID:319673,GenBank:NR_037982.1,MGI:MGI:2442519;gbkey=ncRNA;gene=9330159M07Rik;product=RIKEN cDNA 9330159M07 gene%2C transcript variant 1;transcript_id=NR_037982.1;extra_copy_number=0
CM058249.1	Liftoff	exon	103356648	103356705	.	-	.	ID=exon-NR_037982.1-4;Parent=rna-NR_037982.1;Dbxref=GeneID:319673,GenBank:NR_037982.1,MGI:MGI:2442519;gbkey=ncRNA;gene=9330159M07Rik;product=RIKEN cDNA 9330159M07 gene%2C transcript variant 1;transcript_id=NR_037982.1;extra_copy_number=0
CM058249.1	Liftoff	exon	103357060	103357134	.	-	.	ID=exon-NR_037982.1-3;Parent=rna-NR_037982.1;Dbxref=GeneID:319673,GenBank:NR_037982.1,MGI:MGI:2442519;gbkey=ncRNA;gene=9330159M07Rik;product=RIKEN cDNA 9330159M07 gene%2C transcript variant 1;transcript_id=NR_037982.1;extra_copy_number=0
CM058249.1	Liftoff	exon	103357224	103357278	.	-	.	ID=exon-NR_037982.1-2;Parent=rna-NR_037982.1;Dbxref=GeneID:319673,GenBank:NR_037982.1,MGI:MGI:2442519;gbkey=ncRNA;gene=9330159M07Rik;product=RIKEN cDNA 9330159M07 gene%2C transcript variant 1;transcript_id=NR_037982.1;extra_copy_number=0
CM058249.1	Liftoff	exon	103357537	103357635	.	-	.	ID=exon-NR_037982.1-1;Parent=rna-NR_037982.1;Dbxref=GeneID:319673,GenBank:NR_037982.1,MGI:MGI:2442519;gbkey=ncRNA;gene=9330159M07Rik;product=RIKEN cDNA 9330159M07 gene%2C transcript variant 1;transcript_id=NR_037982.1;extra_copy_number=0
CM058249.1	Liftoff	lnc_RNA	103340631	103357704	.	-	.	ID=rna-NR_037983.1;Parent=gene-9330159M07Rik;Dbxref=GeneID:319673,GenBank:NR_037983.1,MGI:MGI:2442519;Name=NR_037983.1;gbkey=ncRNA;gene=9330159M07Rik;product=RIKEN cDNA 9330159M07 gene%2C transcript variant 2;transcript_id=NR_037983.1;extra_copy_number=0
CM058249.1	Liftoff	exon	103340631	103343099	.	-	.	ID=exon-NR_037983.1-5;Parent=rna-NR_037983.1;Dbxref=GeneID:319673,GenBank:NR_037983.1,MGI:MGI:2442519;gbkey=ncRNA;gene=9330159M07Rik;product=RIKEN cDNA 9330159M07 gene%2C transcript variant 2;transcript_id=NR_037983.1;extra_copy_number=0
CM058249.1	Liftoff	exon	103356648	103356705	.	-	.	ID=exon-NR_037983.1-4;Parent=rna-NR_037983.1;Dbxref=GeneID:319673,GenBank:NR_037983.1,MGI:MGI:2442519;gbkey=ncRNA;gene=9330159M07Rik;product=RIKEN cDNA 9330159M07 gene%2C transcript variant 2;transcript_id=NR_037983.1;extra_copy_number=0
CM058249.1	Liftoff	exon	103357060	103357134	.	-	.	ID=exon-NR_037983.1-3;Parent=rna-NR_037983.1;Dbxref=GeneID:319673,GenBank:NR_037983.1,MGI:MGI:2442519;gbkey=ncRNA;gene=9330159M07Rik;product=RIKEN cDNA 9330159M07 gene%2C transcript variant 2;transcript_id=NR_037983.1;extra_copy_number=0
CM058249.1	Liftoff	exon	103357224	103357278	.	-	.	ID=exon-NR_037983.1-2;Parent=rna-NR_037983.1;Dbxref=GeneID:319673,GenBank:NR_037983.1,MGI:MGI:2442519;gbkey=ncRNA;gene=9330159M07Rik;product=RIKEN cDNA 9330159M07 gene%2C transcript variant 2;transcript_id=NR_037983.1;extra_copy_number=0
CM058249.1	Liftoff	exon	103357643	103357704	.	-	.	ID=exon-NR_037983.1-1;Parent=rna-NR_037983.1;Dbxref=GeneID:319673,GenBank:NR_037983.1,MGI:MGI:2442519;gbkey=ncRNA;gene=9330159M07Rik;product=RIKEN cDNA 9330159M07 gene%2C transcript variant 2;transcript_id=NR_037983.1;extra_copy_number=0
CM058249.1	Liftoff	match	103355440	103356068	.	+	.	ID=4bad8351-dff3-4b6d-893f-276d3f56f014;Target=NG_148588.1 1 629 -;assembly_bases_aln=629;assembly_bases_seq=629;bit_score=1171.65;blast_aligner=1;blast_score=629;common_component=0;e_value=0;filter_score=0;for_remapping=2;gap_count=0;hsp_percent_coverage=100;matchable_bases=629;matched_bases=629;num_ident=629;num_mismatch=0;pct_coverage=100;pct_coverage_hiqual=100;pct_identity_gap=100;pct_identity_gapopen_only=100;pct_identity_ungap=100;rank=1;weighted_identity=1;coverage=1.0;sequence_ID=1.0;extra_copy_number=0;copy_num_ID=4bad8351-dff3-4b6d-893f-276d3f56f014_0
CM058249.1	Liftoff	pseudogene	103355540	103355968	.	-	.	ID=gene-Gm9775;Dbxref=GeneID:115487212,MGI:MGI:3809039;Name=Gm9775;description=predicted gene 9775;gbkey=Gene;gene=Gm9775;gene_biotype=pseudogene;pseudo=true;coverage=1.0;sequence_ID=1.0;extra_copy_number=0;copy_num_ID=gene-Gm9775_0
CM058249.1	Liftoff	gene	103356527	103356598	.	-	.	ID=gene-Gm26135;Dbxref=GeneID:115487268,MGI:MGI:5455912;Name=Gm26135;description=predicted gene%2C 26135;gbkey=Gene;gene=Gm26135;gene_biotype=snoRNA;coverage=1.0;sequence_ID=1.0;extra_copy_number=0;copy_num_ID=gene-Gm26135_0
CM058249.1	Liftoff	snoRNA	103356527	103356598	.	-	.	ID=rna-XR_004935899.1;Parent=gene-Gm26135;Dbxref=GeneID:115487268,RFAM:RF00278,GenBank:XR_004935899.1,MGI:MGI:5455912;Name=XR_004935899.1;gbkey=ncRNA;gene=Gm26135;inference=COORDINATES: profile:INFERNAL:1.1.1;product=small nucleolar RNA SNORD50;transcript_id=XR_004935899.1;extra_copy_number=0
CM058249.1	Liftoff	exon	103356527	103356598	.	-	.	ID=exon-XR_004935899.1-1;Parent=rna-XR_004935899.1;Dbxref=GeneID:115487268,RFAM:RF00278,GenBank:XR_004935899.1,MGI:MGI:5455912;gbkey=ncRNA;gene=Gm26135;inference=COORDINATES: profile:INFERNAL:1.1.1;product=small nucleolar RNA SNORD50;transcript_id=XR_004935899.1;extra_copy_number=0
CM058249.1	Liftoff	gene	103357802	103382390	.	+	.	ID=gene-Gm26611;Dbxref=GeneID:105245027,MGI:MGI:5477105;Name=Gm26611;description=predicted gene%2C 26611;gbkey=Gene;gene=Gm26611;gene_biotype=lncRNA;coverage=1.0;sequence_ID=1.0;extra_copy_number=0;copy_num_ID=gene-Gm26611_0
CM058249.1	Liftoff	lnc_RNA	103357802	103382390	.	+	.	ID=rna-NR_166623.1;Parent=gene-Gm26611;Dbxref=GeneID:105245027,GenBank:NR_166623.1,MGI:MGI:5477105;Name=NR_166623.1;gbkey=ncRNA;gene=Gm26611;product=predicted gene%2C 26611%2C transcript variant 1;transcript_id=NR_166623.1;extra_copy_number=0
CM058249.1	Liftoff	exon	103357802	103358075	.	+	.	ID=exon-NR_166623.1-1;Parent=rna-NR_166623.1;Dbxref=GeneID:105245027,GenBank:NR_166623.1,MGI:MGI:5477105;gbkey=ncRNA;gene=Gm26611;product=predicted gene%2C 26611%2C transcript variant 1;transcript_id=NR_166623.1;extra_copy_number=0
CM058249.1	Liftoff	exon	103362659	103362754	.	+	.	ID=exon-NR_166623.1-2;Parent=rna-NR_166623.1;Dbxref=GeneID:105245027,GenBank:NR_166623.1,MGI:MGI:5477105;gbkey=ncRNA;gene=Gm26611;product=predicted gene%2C 26611%2C transcript variant 1;transcript_id=NR_166623.1;extra_copy_number=0
CM058249.1	Liftoff	exon	103368425	103368487	.	+	.	ID=exon-NR_166623.1-3;Parent=rna-NR_166623.1;Dbxref=GeneID:105245027,GenBank:NR_166623.1,MGI:MGI:5477105;gbkey=ncRNA;gene=Gm26611;product=predicted gene%2C 26611%2C transcript variant 1;transcript_id=NR_166623.1;extra_copy_number=0
CM058249.1	Liftoff	exon	103381931	103382390	.	+	.	ID=exon-NR_166623.1-4;Parent=rna-NR_166623.1;Dbxref=GeneID:105245027,GenBank:NR_166623.1,MGI:MGI:5477105;gbkey=ncRNA;gene=Gm26611;product=predicted gene%2C 26611%2C transcript variant 1;transcript_id=NR_166623.1;extra_copy_number=0
CM058249.1	Liftoff	lnc_RNA	103357802	103382390	.	+	.	ID=rna-NR_166624.1;Parent=gene-Gm26611;Dbxref=GeneID:105245027,GenBank:NR_166624.1,MGI:MGI:5477105;Name=NR_166624.1;gbkey=ncRNA;gene=Gm26611;product=predicted gene%2C 26611%2C transcript variant 2;transcript_id=NR_166624.1;extra_copy_number=0
CM058249.1	Liftoff	exon	103357802	103358075	.	+	.	ID=exon-NR_166624.1-1;Parent=rna-NR_166624.1;Dbxref=GeneID:105245027,GenBank:NR_166624.1,MGI:MGI:5477105;gbkey=ncRNA;gene=Gm26611;product=predicted gene%2C 26611%2C transcript variant 2;transcript_id=NR_166624.1;extra_copy_number=0
CM058249.1	Liftoff	exon	103362659	103362754	.	+	.	ID=exon-NR_166624.1-2;Parent=rna-NR_166624.1;Dbxref=GeneID:105245027,GenBank:NR_166624.1,MGI:MGI:5477105;gbkey=ncRNA;gene=Gm26611;product=predicted gene%2C 26611%2C transcript variant 2;transcript_id=NR_166624.1;extra_copy_number=0
CM058249.1	Liftoff	exon	103381931	103382390	.	+	.	ID=exon-NR_166624.1-3;Parent=rna-NR_166624.1;Dbxref=GeneID:105245027,GenBank:NR_166624.1,MGI:MGI:5477105;gbkey=ncRNA;gene=Gm26611;product=predicted gene%2C 26611%2C transcript variant 2;transcript_id=NR_166624.1;extra_copy_number=0
CM058249.1	Liftoff	gene	103373567	103452405	.	-	.	ID=gene-Gm2396;Dbxref=GeneID:105245043,MGI:MGI:3780564;Name=Gm2396;description=predicted gene 2396;gbkey=Gene;gene=Gm2396;gene_biotype=protein_coding;gene_synonym=100039741;coverage=1.0;sequence_ID=1.0;valid_ORFs=7;extra_copy_number=0;copy_num_ID=gene-Gm2396_0
CM058249.1	Liftoff	mRNA	103373567	103452405	.	-	.	ID=rna-XM_017313723.2;Parent=gene-Gm2396;Dbxref=GeneID:105245043,GenBank:XM_017313723.2,MGI:MGI:3780564;Name=XM_017313723.2;gbkey=mRNA;gene=Gm2396;model_evidence=Supporting evidence includes similarity to: 1 mRNA%2C 84 long SRA reads%2C and 100%25 coverage of the annotated genomic feature by RNAseq alignments%2C including 1 sample with support for all annotated introns;product=predicted gene 2396%2C transcript variant X1;transcript_id=XM_017313723.2;matches_ref_protein=True;valid_ORF=True;extra_copy_number=0
CM058249.1	Liftoff	exon	103373567	103376365	.	-	.	ID=exon-XM_017313723.2-26;Parent=rna-XM_017313723.2;Dbxref=GeneID:105245043,GenBank:XM_017313723.2,MGI:MGI:3780564;gbkey=mRNA;gene=Gm2396;product=predicted gene 2396%2C transcript variant X1;transcript_id=XM_017313723.2;extra_copy_number=0
CM058249.1	Liftoff	exon	103377828	103377884	.	-	.	ID=exon-XM_017313723.2-25;Parent=rna-XM_017313723.2;Dbxref=GeneID:105245043,GenBank:XM_017313723.2,MGI:MGI:3780564;gbkey=mRNA;gene=Gm2396;product=predicted gene 2396%2C transcript variant X1;transcript_id=XM_017313723.2;extra_copy_number=0
CM058249.1	Liftoff	exon	103378746	103378820	.	-	.	ID=exon-XM_017313723.2-24;Parent=rna-XM_017313723.2;Dbxref=GeneID:105245043,GenBank:XM_017313723.2,MGI:MGI:3780564;gbkey=mRNA;gene=Gm2396;product=predicted gene 2396%2C transcript variant X1;transcript_id=XM_017313723.2;extra_copy_number=0
CM058249.1	Liftoff	exon	103379025	103379049	.	-	.	ID=exon-XM_017313723.2-23;Parent=rna-XM_017313723.2;Dbxref=GeneID:105245043,GenBank:XM_017313723.2,MGI:MGI:3780564;gbkey=mRNA;gene=Gm2396;product=predicted gene 2396%2C transcript variant X1;transcript_id=XM_017313723.2;extra_copy_number=0
CM058249.1	Liftoff	exon	103379469	103379500	.	-	.	ID=exon-XM_017313723.2-22;Parent=rna-XM_017313723.2;Dbxref=GeneID:105245043,GenBank:XM_017313723.2,MGI:MGI:3780564;gbkey=mRNA;gene=Gm2396;product=predicted gene 2396%2C transcript variant X1;transcript_id=XM_017313723.2;extra_copy_number=0
CM058249.1	Liftoff	exon	103382706	103382730	.	-	.	ID=exon-XM_017313723.2-21;Parent=rna-XM_017313723.2;Dbxref=GeneID:105245043,GenBank:XM_017313723.2,MGI:MGI:3780564;gbkey=mRNA;gene=Gm2396;product=predicted gene 2396%2C transcript variant X1;transcript_id=XM_017313723.2;extra_copy_number=0
CM058249.1	Liftoff	exon	103383184	103383251	.	-	.	ID=exon-XM_017313723.2-20;Parent=rna-XM_017313723.2;Dbxref=GeneID:105245043,GenBank:XM_017313723.2,MGI:MGI:3780564;gbkey=mRNA;gene=Gm2396;product=predicted gene 2396%2C transcript variant X1;transcript_id=XM_017313723.2;extra_copy_number=0
CM058249.1	Liftoff	exon	103385328	103385352	.	-	.	ID=exon-XM_017313723.2-19;Parent=rna-XM_017313723.2;Dbxref=GeneID:105245043,GenBank:XM_017313723.2,MGI:MGI:3780564;gbkey=mRNA;gene=Gm2396;product=predicted gene 2396%2C transcript variant X1;transcript_id=XM_017313723.2;extra_copy_number=0
CM058249.1	Liftoff	exon	103385793	103385860	.	-	.	ID=exon-XM_017313723.2-18;Parent=rna-XM_017313723.2;Dbxref=GeneID:105245043,GenBank:XM_017313723.2,MGI:MGI:3780564;gbkey=mRNA;gene=Gm2396;product=predicted gene 2396%2C transcript variant X1;transcript_id=XM_017313723.2;extra_copy_number=0
CM058249.1	Liftoff	exon	103387929	103388042	.	-	.	ID=exon-XM_017313723.2-17;Parent=rna-XM_017313723.2;Dbxref=GeneID:105245043,GenBank:XM_017313723.2,MGI:MGI:3780564;gbkey=mRNA;gene=Gm2396;product=predicted gene 2396%2C transcript variant X1;transcript_id=XM_017313723.2;extra_copy_number=0
CM058249.1	Liftoff	exon	103393799	103393912	.	-	.	ID=exon-XM_017313723.2-16;Parent=rna-XM_017313723.2;Dbxref=GeneID:105245043,GenBank:XM_017313723.2,MGI:MGI:3780564;gbkey=mRNA;gene=Gm2396;product=predicted gene 2396%2C transcript variant X1;transcript_id=XM_017313723.2;extra_copy_number=0
CM058249.1	Liftoff	exon	103394802	103394826	.	-	.	ID=exon-XM_017313723.2-15;Parent=rna-XM_017313723.2;Dbxref=GeneID:105245043,GenBank:XM_017313723.2,MGI:MGI:3780564;gbkey=mRNA;gene=Gm2396;product=predicted gene 2396%2C transcript variant X1;transcript_id=XM_017313723.2;extra_copy_number=0
CM058249.1	Liftoff	exon	103395561	103395631	.	-	.	ID=exon-XM_017313723.2-14;Parent=rna-XM_017313723.2;Dbxref=GeneID:105245043,GenBank:XM_017313723.2,MGI:MGI:3780564;gbkey=mRNA;gene=Gm2396;product=predicted gene 2396%2C transcript variant X1;transcript_id=XM_017313723.2;extra_copy_number=0
CM058249.1	Liftoff	exon	103407797	103407910	.	-	.	ID=exon-XM_017313723.2-13;Parent=rna-XM_017313723.2;Dbxref=GeneID:105245043,GenBank:XM_017313723.2,MGI:MGI:3780564;gbkey=mRNA;gene=Gm2396;product=predicted gene 2396%2C transcript variant X1;transcript_id=XM_017313723.2;extra_copy_number=0
CM058249.1	Liftoff	exon	103409712	103409736	.	-	.	ID=exon-XM_017313723.2-12;Parent=rna-XM_017313723.2;Dbxref=GeneID:105245043,GenBank:XM_017313723.2,MGI:MGI:3780564;gbkey=mRNA;gene=Gm2396;product=predicted gene 2396%2C transcript variant X1;transcript_id=XM_017313723.2;extra_copy_number=0
CM058249.1	Liftoff	exon	103410451	103410521	.	-	.	ID=exon-XM_017313723.2-11;Parent=rna-XM_017313723.2;Dbxref=GeneID:105245043,GenBank:XM_017313723.2,MGI:MGI:3780564;gbkey=mRNA;gene=Gm2396;product=predicted gene 2396%2C transcript variant X1;transcript_id=XM_017313723.2;extra_copy_number=0
CM058249.1	Liftoff	exon	103415026	103415139	.	-	.	ID=exon-XM_017313723.2-10;Parent=rna-XM_017313723.2;Dbxref=GeneID:105245043,GenBank:XM_017313723.2,MGI:MGI:3780564;gbkey=mRNA;gene=Gm2396;product=predicted gene 2396%2C transcript variant X1;transcript_id=XM_017313723.2;extra_copy_number=0
CM058249.1	Liftoff	exon	103419964	103419988	.	-	.	ID=exon-XM_017313723.2-9;Parent=rna-XM_017313723.2;Dbxref=GeneID:105245043,GenBank:XM_017313723.2,MGI:MGI:3780564;gbkey=mRNA;gene=Gm2396;product=predicted gene 2396%2C transcript variant X1;transcript_id=XM_017313723.2;extra_copy_number=0
CM058249.1	Liftoff	exon	103420538	103420608	.	-	.	ID=exon-XM_017313723.2-8;Parent=rna-XM_017313723.2;Dbxref=GeneID:105245043,GenBank:XM_017313723.2,MGI:MGI:3780564;gbkey=mRNA;gene=Gm2396;product=predicted gene 2396%2C transcript variant X1;transcript_id=XM_017313723.2;extra_copy_number=0
CM058249.1	Liftoff	exon	103422899	103423012	.	-	.	ID=exon-XM_017313723.2-7;Parent=rna-XM_017313723.2;Dbxref=GeneID:105245043,GenBank:XM_017313723.2,MGI:MGI:3780564;gbkey=mRNA;gene=Gm2396;product=predicted gene 2396%2C transcript variant X1;transcript_id=XM_017313723.2;extra_copy_number=0
CM058249.1	Liftoff	exon	103425948	103425972	.	-	.	ID=exon-XM_017313723.2-6;Parent=rna-XM_017313723.2;Dbxref=GeneID:105245043,GenBank:XM_017313723.2,MGI:MGI:3780564;gbkey=mRNA;gene=Gm2396;product=predicted gene 2396%2C transcript variant X1;transcript_id=XM_017313723.2;extra_copy_number=0
CM058249.1	Liftoff	exon	103426656	103426720	.	-	.	ID=exon-XM_017313723.2-5;Parent=rna-XM_017313723.2;Dbxref=GeneID:105245043,GenBank:XM_017313723.2,MGI:MGI:3780564;gbkey=mRNA;gene=Gm2396;product=predicted gene 2396%2C transcript variant X1;transcript_id=XM_017313723.2;extra_copy_number=0
CM058249.1	Liftoff	exon	103430040	103430153	.	-	.	ID=exon-XM_017313723.2-4;Parent=rna-XM_017313723.2;Dbxref=GeneID:105245043,GenBank:XM_017313723.2,MGI:MGI:3780564;gbkey=mRNA;gene=Gm2396;product=predicted gene 2396%2C transcript variant X1;transcript_id=XM_017313723.2;extra_copy_number=0
CM058249.1	Liftoff	exon	103432753	103432777	.	-	.	ID=exon-XM_017313723.2-3;Parent=rna-XM_017313723.2;Dbxref=GeneID:105245043,GenBank:XM_017313723.2,MGI:MGI:3780564;gbkey=mRNA;gene=Gm2396;product=predicted gene 2396%2C transcript variant X1;transcript_id=XM_017313723.2;extra_copy_number=0
CM058249.1	Liftoff	exon	103433614	103433684	.	-	.	ID=exon-XM_017313723.2-2;Parent=rna-XM_017313723.2;Dbxref=GeneID:105245043,GenBank:XM_017313723.2,MGI:MGI:3780564;gbkey=mRNA;gene=Gm2396;product=predicted gene 2396%2C transcript variant X1;transcript_id=XM_017313723.2;extra_copy_number=0
CM058249.1	Liftoff	exon	103452241	103452405	.	-	.	ID=exon-XM_017313723.2-1;Parent=rna-XM_017313723.2;Dbxref=GeneID:105245043,GenBank:XM_017313723.2,MGI:MGI:3780564;gbkey=mRNA;gene=Gm2396;product=predicted gene 2396%2C transcript variant X1;transcript_id=XM_017313723.2;extra_copy_number=0
CM058249.1	Liftoff	CDS	103376319	103376365	.	-	.	ID=cds-XP_017169212.1;Parent=rna-XM_017313723.2;Dbxref=GeneID:105245043,GenBank:XP_017169212.1,MGI:MGI:3780564;Name=XP_017169212.1;gbkey=CDS;gene=Gm2396;product=uncharacterized protein LOC105245043 isoform X1;protein_id=XP_017169212.1;extra_copy_number=0
CM058249.1	Liftoff	CDS	103377828	103377884	.	-	.	ID=cds-XP_017169212.1;Parent=rna-XM_017313723.2;Dbxref=GeneID:105245043,GenBank:XP_017169212.1,MGI:MGI:3780564;Name=XP_017169212.1;gbkey=CDS;gene=Gm2396;product=uncharacterized protein LOC105245043 isoform X1;protein_id=XP_017169212.1;extra_copy_number=0
CM058249.1	Liftoff	CDS	103378746	103378820	.	-	.	ID=cds-XP_017169212.1;Parent=rna-XM_017313723.2;Dbxref=GeneID:105245043,GenBank:XP_017169212.1,MGI:MGI:3780564;Name=XP_017169212.1;gbkey=CDS;gene=Gm2396;product=uncharacterized protein LOC105245043 isoform X1;protein_id=XP_017169212.1;extra_copy_number=0
CM058249.1	Liftoff	CDS	103379025	103379049	.	-	.	ID=cds-XP_017169212.1;Parent=rna-XM_017313723.2;Dbxref=GeneID:105245043,GenBank:XP_017169212.1,MGI:MGI:3780564;Name=XP_017169212.1;gbkey=CDS;gene=Gm2396;product=uncharacterized protein LOC105245043 isoform X1;protein_id=XP_017169212.1;extra_copy_number=0
CM058249.1	Liftoff	CDS	103379469	103379500	.	-	.	ID=cds-XP_017169212.1;Parent=rna-XM_017313723.2;Dbxref=GeneID:105245043,GenBank:XP_017169212.1,MGI:MGI:3780564;Name=XP_017169212.1;gbkey=CDS;gene=Gm2396;product=uncharacterized protein LOC105245043 isoform X1;protein_id=XP_017169212.1;extra_copy_number=0
CM058249.1	Liftoff	CDS	103382706	103382730	.	-	.	ID=cds-XP_017169212.1;Parent=rna-XM_017313723.2;Dbxref=GeneID:105245043,GenBank:XP_017169212.1,MGI:MGI:3780564;Name=XP_017169212.1;gbkey=CDS;gene=Gm2396;product=uncharacterized protein LOC105245043 isoform X1;protein_id=XP_017169212.1;extra_copy_number=0
CM058249.1	Liftoff	CDS	103383184	103383251	.	-	.	ID=cds-XP_017169212.1;Parent=rna-XM_017313723.2;Dbxref=GeneID:105245043,GenBank:XP_017169212.1,MGI:MGI:3780564;Name=XP_017169212.1;gbkey=CDS;gene=Gm2396;product=uncharacterized protein LOC105245043 isoform X1;protein_id=XP_017169212.1;extra_copy_number=0
CM058249.1	Liftoff	CDS	103385328	103385352	.	-	.	ID=cds-XP_017169212.1;Parent=rna-XM_017313723.2;Dbxref=GeneID:105245043,GenBank:XP_017169212.1,MGI:MGI:3780564;Name=XP_017169212.1;gbkey=CDS;gene=Gm2396;product=uncharacterized protein LOC105245043 isoform X1;protein_id=XP_017169212.1;extra_copy_number=0
CM058249.1	Liftoff	CDS	103385793	103385860	.	-	.	ID=cds-XP_017169212.1;Parent=rna-XM_017313723.2;Dbxref=GeneID:105245043,GenBank:XP_017169212.1,MGI:MGI:3780564;Name=XP_017169212.1;gbkey=CDS;gene=Gm2396;product=uncharacterized protein LOC105245043 isoform X1;protein_id=XP_017169212.1;extra_copy_number=0
CM058249.1	Liftoff	CDS	103387929	103388042	.	-	.	ID=cds-XP_017169212.1;Parent=rna-XM_017313723.2;Dbxref=GeneID:105245043,GenBank:XP_017169212.1,MGI:MGI:3780564;Name=XP_017169212.1;gbkey=CDS;gene=Gm2396;product=uncharacterized protein LOC105245043 isoform X1;protein_id=XP_017169212.1;extra_copy_number=0
CM058249.1	Liftoff	CDS	103393799	103393912	.	-	.	ID=cds-XP_017169212.1;Parent=rna-XM_017313723.2;Dbxref=GeneID:105245043,GenBank:XP_017169212.1,MGI:MGI:3780564;Name=XP_017169212.1;gbkey=CDS;gene=Gm2396;product=uncharacterized protein LOC105245043 isoform X1;protein_id=XP_017169212.1;extra_copy_number=0
CM058249.1	Liftoff	CDS	103394802	103394826	.	-	.	ID=cds-XP_017169212.1;Parent=rna-XM_017313723.2;Dbxref=GeneID:105245043,GenBank:XP_017169212.1,MGI:MGI:3780564;Name=XP_017169212.1;gbkey=CDS;gene=Gm2396;product=uncharacterized protein LOC105245043 isoform X1;protein_id=XP_017169212.1;extra_copy_number=0
CM058249.1	Liftoff	CDS	103395561	103395631	.	-	.	ID=cds-XP_017169212.1;Parent=rna-XM_017313723.2;Dbxref=GeneID:105245043,GenBank:XP_017169212.1,MGI:MGI:3780564;Name=XP_017169212.1;gbkey=CDS;gene=Gm2396;product=uncharacterized protein LOC105245043 isoform X1;protein_id=XP_017169212.1;extra_copy_number=0
CM058249.1	Liftoff	CDS	103407797	103407910	.	-	.	ID=cds-XP_017169212.1;Parent=rna-XM_017313723.2;Dbxref=GeneID:105245043,GenBank:XP_017169212.1,MGI:MGI:3780564;Name=XP_017169212.1;gbkey=CDS;gene=Gm2396;product=uncharacterized protein LOC105245043 isoform X1;protein_id=XP_017169212.1;extra_copy_number=0
CM058249.1	Liftoff	CDS	103409712	103409736	.	-	.	ID=cds-XP_017169212.1;Parent=rna-XM_017313723.2;Dbxref=GeneID:105245043,GenBank:XP_017169212.1,MGI:MGI:3780564;Name=XP_017169212.1;gbkey=CDS;gene=Gm2396;product=uncharacterized protein LOC105245043 isoform X1;protein_id=XP_017169212.1;extra_copy_number=0
CM058249.1	Liftoff	CDS	103410451	103410521	.	-	.	ID=cds-XP_017169212.1;Parent=rna-XM_017313723.2;Dbxref=GeneID:105245043,GenBank:XP_017169212.1,MGI:MGI:3780564;Name=XP_017169212.1;gbkey=CDS;gene=Gm2396;product=uncharacterized protein LOC105245043 isoform X1;protein_id=XP_017169212.1;extra_copy_number=0
CM058249.1	Liftoff	CDS	103415026	103415139	.	-	.	ID=cds-XP_017169212.1;Parent=rna-XM_017313723.2;Dbxref=GeneID:105245043,GenBank:XP_017169212.1,MGI:MGI:3780564;Name=XP_017169212.1;gbkey=CDS;gene=Gm2396;product=uncharacterized protein LOC105245043 isoform X1;protein_id=XP_017169212.1;extra_copy_number=0
CM058249.1	Liftoff	CDS	103419964	103419988	.	-	.	ID=cds-XP_017169212.1;Parent=rna-XM_017313723.2;Dbxref=GeneID:105245043,GenBank:XP_017169212.1,MGI:MGI:3780564;Name=XP_017169212.1;gbkey=CDS;gene=Gm2396;product=uncharacterized protein LOC105245043 isoform X1;protein_id=XP_017169212.1;extra_copy_number=0
CM058249.1	Liftoff	CDS	103420538	103420608	.	-	.	ID=cds-XP_017169212.1;Parent=rna-XM_017313723.2;Dbxref=GeneID:105245043,GenBank:XP_017169212.1,MGI:MGI:3780564;Name=XP_017169212.1;gbkey=CDS;gene=Gm2396;product=uncharacterized protein LOC105245043 isoform X1;protein_id=XP_017169212.1;extra_copy_number=0
CM058249.1	Liftoff	CDS	103422899	103423012	.	-	.	ID=cds-XP_017169212.1;Parent=rna-XM_017313723.2;Dbxref=GeneID:105245043,GenBank:XP_017169212.1,MGI:MGI:3780564;Name=XP_017169212.1;gbkey=CDS;gene=Gm2396;product=uncharacterized protein LOC105245043 isoform X1;protein_id=XP_017169212.1;extra_copy_number=0
CM058249.1	Liftoff	CDS	103425948	103425972	.	-	.	ID=cds-XP_017169212.1;Parent=rna-XM_017313723.2;Dbxref=GeneID:105245043,GenBank:XP_017169212.1,MGI:MGI:3780564;Name=XP_017169212.1;gbkey=CDS;gene=Gm2396;product=uncharacterized protein LOC105245043 isoform X1;protein_id=XP_017169212.1;extra_copy_number=0
CM058249.1	Liftoff	CDS	103426656	103426720	.	-	.	ID=cds-XP_017169212.1;Parent=rna-XM_017313723.2;Dbxref=GeneID:105245043,GenBank:XP_017169212.1,MGI:MGI:3780564;Name=XP_017169212.1;gbkey=CDS;gene=Gm2396;product=uncharacterized protein LOC105245043 isoform X1;protein_id=XP_017169212.1;extra_copy_number=0
CM058249.1	Liftoff	CDS	103430040	103430153	.	-	.	ID=cds-XP_017169212.1;Parent=rna-XM_017313723.2;Dbxref=GeneID:105245043,GenBank:XP_017169212.1,MGI:MGI:3780564;Name=XP_017169212.1;gbkey=CDS;gene=Gm2396;product=uncharacterized protein LOC105245043 isoform X1;protein_id=XP_017169212.1;extra_copy_number=0
CM058249.1	Liftoff	CDS	103432753	103432777	.	-	.	ID=cds-XP_017169212.1;Parent=rna-XM_017313723.2;Dbxref=GeneID:105245043,GenBank:XP_017169212.1,MGI:MGI:3780564;Name=XP_017169212.1;gbkey=CDS;gene=Gm2396;product=uncharacterized protein LOC105245043 isoform X1;protein_id=XP_017169212.1;extra_copy_number=0
CM058249.1	Liftoff	CDS	103433614	103433684	.	-	.	ID=cds-XP_017169212.1;Parent=rna-XM_017313723.2;Dbxref=GeneID:105245043,GenBank:XP_017169212.1,MGI:MGI:3780564;Name=XP_017169212.1;gbkey=CDS;gene=Gm2396;product=uncharacterized protein LOC105245043 isoform X1;protein_id=XP_017169212.1;extra_copy_number=0
CM058249.1	Liftoff	CDS	103452241	103452259	.	-	.	ID=cds-XP_017169212.1;Parent=rna-XM_017313723.2;Dbxref=GeneID:105245043,GenBank:XP_017169212.1,MGI:MGI:3780564;Name=XP_017169212.1;gbkey=CDS;gene=Gm2396;product=uncharacterized protein LOC105245043 isoform X1;protein_id=XP_017169212.1;extra_copy_number=0
CM058249.1	Liftoff	mRNA	103373567	103433640	.	-	.	ID=rna-XM_030244785.1;Parent=gene-Gm2396;Dbxref=GeneID:105245043,GenBank:XM_030244785.1,MGI:MGI:3780564;Name=XM_030244785.1;gbkey=mRNA;gene=Gm2396;model_evidence=Supporting evidence includes similarity to: 1 mRNA%2C 80 long SRA reads%2C and 100%25 coverage of the annotated genomic feature by RNAseq alignments%2C including 1 sample with support for all annotated introns;product=predicted gene 2396%2C transcript variant X10;transcript_id=XM_030244785.1;matches_ref_protein=True;valid_ORF=True;extra_copy_number=0
CM058249.1	Liftoff	exon	103373567	103376365	.	-	.	ID=exon-XM_030244785.1-25;Parent=rna-XM_030244785.1;Dbxref=GeneID:105245043,GenBank:XM_030244785.1,MGI:MGI:3780564;gbkey=mRNA;gene=Gm2396;product=predicted gene 2396%2C transcript variant X10;transcript_id=XM_030244785.1;extra_copy_number=0
CM058249.1	Liftoff	exon	103377828	103377884	.	-	.	ID=exon-XM_030244785.1-24;Parent=rna-XM_030244785.1;Dbxref=GeneID:105245043,GenBank:XM_030244785.1,MGI:MGI:3780564;gbkey=mRNA;gene=Gm2396;product=predicted gene 2396%2C transcript variant X10;transcript_id=XM_030244785.1;extra_copy_number=0
CM058249.1	Liftoff	exon	103378746	103378820	.	-	.	ID=exon-XM_030244785.1-23;Parent=rna-XM_030244785.1;Dbxref=GeneID:105245043,GenBank:XM_030244785.1,MGI:MGI:3780564;gbkey=mRNA;gene=Gm2396;product=predicted gene 2396%2C transcript variant X10;transcript_id=XM_030244785.1;extra_copy_number=0
CM058249.1	Liftoff	exon	103379025	103379049	.	-	.	ID=exon-XM_030244785.1-22;Parent=rna-XM_030244785.1;Dbxref=GeneID:105245043,GenBank:XM_030244785.1,MGI:MGI:3780564;gbkey=mRNA;gene=Gm2396;product=predicted gene 2396%2C transcript variant X10;transcript_id=XM_030244785.1;extra_copy_number=0
CM058249.1	Liftoff	exon	103379469	103379500	.	-	.	ID=exon-XM_030244785.1-21;Parent=rna-XM_030244785.1;Dbxref=GeneID:105245043,GenBank:XM_030244785.1,MGI:MGI:3780564;gbkey=mRNA;gene=Gm2396;product=predicted gene 2396%2C transcript variant X10;transcript_id=XM_030244785.1;extra_copy_number=0
CM058249.1	Liftoff	exon	103382706	103382730	.	-	.	ID=exon-XM_030244785.1-20;Parent=rna-XM_030244785.1;Dbxref=GeneID:105245043,GenBank:XM_030244785.1,MGI:MGI:3780564;gbkey=mRNA;gene=Gm2396;product=predicted gene 2396%2C transcript variant X10;transcript_id=XM_030244785.1;extra_copy_number=0
CM058249.1	Liftoff	exon	103383184	103383251	.	-	.	ID=exon-XM_030244785.1-19;Parent=rna-XM_030244785.1;Dbxref=GeneID:105245043,GenBank:XM_030244785.1,MGI:MGI:3780564;gbkey=mRNA;gene=Gm2396;product=predicted gene 2396%2C transcript variant X10;transcript_id=XM_030244785.1;extra_copy_number=0
CM058249.1	Liftoff	exon	103385328	103385352	.	-	.	ID=exon-XM_030244785.1-18;Parent=rna-XM_030244785.1;Dbxref=GeneID:105245043,GenBank:XM_030244785.1,MGI:MGI:3780564;gbkey=mRNA;gene=Gm2396;product=predicted gene 2396%2C transcript variant X10;transcript_id=XM_030244785.1;extra_copy_number=0
CM058249.1	Liftoff	exon	103385793	103385860	.	-	.	ID=exon-XM_030244785.1-17;Parent=rna-XM_030244785.1;Dbxref=GeneID:105245043,GenBank:XM_030244785.1,MGI:MGI:3780564;gbkey=mRNA;gene=Gm2396;product=predicted gene 2396%2C transcript variant X10;transcript_id=XM_030244785.1;extra_copy_number=0
CM058249.1	Liftoff	exon	103387929	103388042	.	-	.	ID=exon-XM_030244785.1-16;Parent=rna-XM_030244785.1;Dbxref=GeneID:105245043,GenBank:XM_030244785.1,MGI:MGI:3780564;gbkey=mRNA;gene=Gm2396;product=predicted gene 2396%2C transcript variant X10;transcript_id=XM_030244785.1;extra_copy_number=0
CM058249.1	Liftoff	exon	103393799	103393912	.	-	.	ID=exon-XM_030244785.1-15;Parent=rna-XM_030244785.1;Dbxref=GeneID:105245043,GenBank:XM_030244785.1,MGI:MGI:3780564;gbkey=mRNA;gene=Gm2396;product=predicted gene 2396%2C transcript variant X10;transcript_id=XM_030244785.1;extra_copy_number=0
CM058249.1	Liftoff	exon	103394802	103394826	.	-	.	ID=exon-XM_030244785.1-14;Parent=rna-XM_030244785.1;Dbxref=GeneID:105245043,GenBank:XM_030244785.1,MGI:MGI:3780564;gbkey=mRNA;gene=Gm2396;product=predicted gene 2396%2C transcript variant X10;transcript_id=XM_030244785.1;extra_copy_number=0
CM058249.1	Liftoff	exon	103395561	103395631	.	-	.	ID=exon-XM_030244785.1-13;Parent=rna-XM_030244785.1;Dbxref=GeneID:105245043,GenBank:XM_030244785.1,MGI:MGI:3780564;gbkey=mRNA;gene=Gm2396;product=predicted gene 2396%2C transcript variant X10;transcript_id=XM_030244785.1;extra_copy_number=0
CM058249.1	Liftoff	exon	103407797	103407910	.	-	.	ID=exon-XM_030244785.1-12;Parent=rna-XM_030244785.1;Dbxref=GeneID:105245043,GenBank:XM_030244785.1,MGI:MGI:3780564;gbkey=mRNA;gene=Gm2396;product=predicted gene 2396%2C transcript variant X10;transcript_id=XM_030244785.1;extra_copy_number=0
CM058249.1	Liftoff	exon	103409712	103409736	.	-	.	ID=exon-XM_030244785.1-11;Parent=rna-XM_030244785.1;Dbxref=GeneID:105245043,GenBank:XM_030244785.1,MGI:MGI:3780564;gbkey=mRNA;gene=Gm2396;product=predicted gene 2396%2C transcript variant X10;transcript_id=XM_030244785.1;extra_copy_number=0
CM058249.1	Liftoff	exon	103410451	103410521	.	-	.	ID=exon-XM_030244785.1-10;Parent=rna-XM_030244785.1;Dbxref=GeneID:105245043,GenBank:XM_030244785.1,MGI:MGI:3780564;gbkey=mRNA;gene=Gm2396;product=predicted gene 2396%2C transcript variant X10;transcript_id=XM_030244785.1;extra_copy_number=0
CM058249.1	Liftoff	exon	103415026	103415139	.	-	.	ID=exon-XM_030244785.1-9;Parent=rna-XM_030244785.1;Dbxref=GeneID:105245043,GenBank:XM_030244785.1,MGI:MGI:3780564;gbkey=mRNA;gene=Gm2396;product=predicted gene 2396%2C transcript variant X10;transcript_id=XM_030244785.1;extra_copy_number=0
CM058249.1	Liftoff	exon	103419964	103419988	.	-	.	ID=exon-XM_030244785.1-8;Parent=rna-XM_030244785.1;Dbxref=GeneID:105245043,GenBank:XM_030244785.1,MGI:MGI:3780564;gbkey=mRNA;gene=Gm2396;product=predicted gene 2396%2C transcript variant X10;transcript_id=XM_030244785.1;extra_copy_number=0
CM058249.1	Liftoff	exon	103420538	103420608	.	-	.	ID=exon-XM_030244785.1-7;Parent=rna-XM_030244785.1;Dbxref=GeneID:105245043,GenBank:XM_030244785.1,MGI:MGI:3780564;gbkey=mRNA;gene=Gm2396;product=predicted gene 2396%2C transcript variant X10;transcript_id=XM_030244785.1;extra_copy_number=0
CM058249.1	Liftoff	exon	103422899	103423012	.	-	.	ID=exon-XM_030244785.1-6;Parent=rna-XM_030244785.1;Dbxref=GeneID:105245043,GenBank:XM_030244785.1,MGI:MGI:3780564;gbkey=mRNA;gene=Gm2396;product=predicted gene 2396%2C transcript variant X10;transcript_id=XM_030244785.1;extra_copy_number=0
CM058249.1	Liftoff	exon	103425948	103425972	.	-	.	ID=exon-XM_030244785.1-5;Parent=rna-XM_030244785.1;Dbxref=GeneID:105245043,GenBank:XM_030244785.1,MGI:MGI:3780564;gbkey=mRNA;gene=Gm2396;product=predicted gene 2396%2C transcript variant X10;transcript_id=XM_030244785.1;extra_copy_number=0
CM058249.1	Liftoff	exon	103426656	103426720	.	-	.	ID=exon-XM_030244785.1-4;Parent=rna-XM_030244785.1;Dbxref=GeneID:105245043,GenBank:XM_030244785.1,MGI:MGI:3780564;gbkey=mRNA;gene=Gm2396;product=predicted gene 2396%2C transcript variant X10;transcript_id=XM_030244785.1;extra_copy_number=0
CM058249.1	Liftoff	exon	103430040	103430121	.	-	.	ID=exon-XM_030244785.1-3;Parent=rna-XM_030244785.1;Dbxref=GeneID:105245043,GenBank:XM_030244785.1,MGI:MGI:3780564;gbkey=mRNA;gene=Gm2396;product=predicted gene 2396%2C transcript variant X10;transcript_id=XM_030244785.1;extra_copy_number=0
CM058249.1	Liftoff	exon	103432753	103432777	.	-	.	ID=exon-XM_030244785.1-2;Parent=rna-XM_030244785.1;Dbxref=GeneID:105245043,GenBank:XM_030244785.1,MGI:MGI:3780564;gbkey=mRNA;gene=Gm2396;product=predicted gene 2396%2C transcript variant X10;transcript_id=XM_030244785.1;extra_copy_number=0
CM058249.1	Liftoff	exon	103433614	103433640	.	-	.	ID=exon-XM_030244785.1-1;Parent=rna-XM_030244785.1;Dbxref=GeneID:105245043,GenBank:XM_030244785.1,MGI:MGI:3780564;gbkey=mRNA;gene=Gm2396;product=predicted gene 2396%2C transcript variant X10;transcript_id=XM_030244785.1;extra_copy_number=0
CM058249.1	Liftoff	CDS	103376319	103376365	.	-	.	ID=cds-XP_030100645.1;Parent=rna-XM_030244785.1;Dbxref=GeneID:105245043,GenBank:XP_030100645.1,MGI:MGI:3780564;Name=XP_030100645.1;gbkey=CDS;gene=Gm2396;product=uncharacterized protein LOC105245043 isoform X6;protein_id=XP_030100645.1;extra_copy_number=0
CM058249.1	Liftoff	CDS	103377828	103377884	.	-	.	ID=cds-XP_030100645.1;Parent=rna-XM_030244785.1;Dbxref=GeneID:105245043,GenBank:XP_030100645.1,MGI:MGI:3780564;Name=XP_030100645.1;gbkey=CDS;gene=Gm2396;product=uncharacterized protein LOC105245043 isoform X6;protein_id=XP_030100645.1;extra_copy_number=0
CM058249.1	Liftoff	CDS	103378746	103378820	.	-	.	ID=cds-XP_030100645.1;Parent=rna-XM_030244785.1;Dbxref=GeneID:105245043,GenBank:XP_030100645.1,MGI:MGI:3780564;Name=XP_030100645.1;gbkey=CDS;gene=Gm2396;product=uncharacterized protein LOC105245043 isoform X6;protein_id=XP_030100645.1;extra_copy_number=0
CM058249.1	Liftoff	CDS	103379025	103379049	.	-	.	ID=cds-XP_030100645.1;Parent=rna-XM_030244785.1;Dbxref=GeneID:105245043,GenBank:XP_030100645.1,MGI:MGI:3780564;Name=XP_030100645.1;gbkey=CDS;gene=Gm2396;product=uncharacterized protein LOC105245043 isoform X6;protein_id=XP_030100645.1;extra_copy_number=0
CM058249.1	Liftoff	CDS	103379469	103379500	.	-	.	ID=cds-XP_030100645.1;Parent=rna-XM_030244785.1;Dbxref=GeneID:105245043,GenBank:XP_030100645.1,MGI:MGI:3780564;Name=XP_030100645.1;gbkey=CDS;gene=Gm2396;product=uncharacterized protein LOC105245043 isoform X6;protein_id=XP_030100645.1;extra_copy_number=0
CM058249.1	Liftoff	CDS	103382706	103382730	.	-	.	ID=cds-XP_030100645.1;Parent=rna-XM_030244785.1;Dbxref=GeneID:105245043,GenBank:XP_030100645.1,MGI:MGI:3780564;Name=XP_030100645.1;gbkey=CDS;gene=Gm2396;product=uncharacterized protein LOC105245043 isoform X6;protein_id=XP_030100645.1;extra_copy_number=0
CM058249.1	Liftoff	CDS	103383184	103383251	.	-	.	ID=cds-XP_030100645.1;Parent=rna-XM_030244785.1;Dbxref=GeneID:105245043,GenBank:XP_030100645.1,MGI:MGI:3780564;Name=XP_030100645.1;gbkey=CDS;gene=Gm2396;product=uncharacterized protein LOC105245043 isoform X6;protein_id=XP_030100645.1;extra_copy_number=0
CM058249.1	Liftoff	CDS	103385328	103385352	.	-	.	ID=cds-XP_030100645.1;Parent=rna-XM_030244785.1;Dbxref=GeneID:105245043,GenBank:XP_030100645.1,MGI:MGI:3780564;Name=XP_030100645.1;gbkey=CDS;gene=Gm2396;product=uncharacterized protein LOC105245043 isoform X6;protein_id=XP_030100645.1;extra_copy_number=0
CM058249.1	Liftoff	CDS	103385793	103385860	.	-	.	ID=cds-XP_030100645.1;Parent=rna-XM_030244785.1;Dbxref=GeneID:105245043,GenBank:XP_030100645.1,MGI:MGI:3780564;Name=XP_030100645.1;gbkey=CDS;gene=Gm2396;product=uncharacterized protein LOC105245043 isoform X6;protein_id=XP_030100645.1;extra_copy_number=0
CM058249.1	Liftoff	CDS	103387929	103388042	.	-	.	ID=cds-XP_030100645.1;Parent=rna-XM_030244785.1;Dbxref=GeneID:105245043,GenBank:XP_030100645.1,MGI:MGI:3780564;Name=XP_030100645.1;gbkey=CDS;gene=Gm2396;product=uncharacterized protein LOC105245043 isoform X6;protein_id=XP_030100645.1;extra_copy_number=0
CM058249.1	Liftoff	CDS	103393799	103393912	.	-	.	ID=cds-XP_030100645.1;Parent=rna-XM_030244785.1;Dbxref=GeneID:105245043,GenBank:XP_030100645.1,MGI:MGI:3780564;Name=XP_030100645.1;gbkey=CDS;gene=Gm2396;product=uncharacterized protein LOC105245043 isoform X6;protein_id=XP_030100645.1;extra_copy_number=0
CM058249.1	Liftoff	CDS	103394802	103394826	.	-	.	ID=cds-XP_030100645.1;Parent=rna-XM_030244785.1;Dbxref=GeneID:105245043,GenBank:XP_030100645.1,MGI:MGI:3780564;Name=XP_030100645.1;gbkey=CDS;gene=Gm2396;product=uncharacterized protein LOC105245043 isoform X6;protein_id=XP_030100645.1;extra_copy_number=0
CM058249.1	Liftoff	CDS	103395561	103395631	.	-	.	ID=cds-XP_030100645.1;Parent=rna-XM_030244785.1;Dbxref=GeneID:105245043,GenBank:XP_030100645.1,MGI:MGI:3780564;Name=XP_030100645.1;gbkey=CDS;gene=Gm2396;product=uncharacterized protein LOC105245043 isoform X6;protein_id=XP_030100645.1;extra_copy_number=0
CM058249.1	Liftoff	CDS	103407797	103407910	.	-	.	ID=cds-XP_030100645.1;Parent=rna-XM_030244785.1;Dbxref=GeneID:105245043,GenBank:XP_030100645.1,MGI:MGI:3780564;Name=XP_030100645.1;gbkey=CDS;gene=Gm2396;product=uncharacterized protein LOC105245043 isoform X6;protein_id=XP_030100645.1;extra_copy_number=0
CM058249.1	Liftoff	CDS	103409712	103409736	.	-	.	ID=cds-XP_030100645.1;Parent=rna-XM_030244785.1;Dbxref=GeneID:105245043,GenBank:XP_030100645.1,MGI:MGI:3780564;Name=XP_030100645.1;gbkey=CDS;gene=Gm2396;product=uncharacterized protein LOC105245043 isoform X6;protein_id=XP_030100645.1;extra_copy_number=0
CM058249.1	Liftoff	CDS	103410451	103410521	.	-	.	ID=cds-XP_030100645.1;Parent=rna-XM_030244785.1;Dbxref=GeneID:105245043,GenBank:XP_030100645.1,MGI:MGI:3780564;Name=XP_030100645.1;gbkey=CDS;gene=Gm2396;product=uncharacterized protein LOC105245043 isoform X6;protein_id=XP_030100645.1;extra_copy_number=0
CM058249.1	Liftoff	CDS	103415026	103415139	.	-	.	ID=cds-XP_030100645.1;Parent=rna-XM_030244785.1;Dbxref=GeneID:105245043,GenBank:XP_030100645.1,MGI:MGI:3780564;Name=XP_030100645.1;gbkey=CDS;gene=Gm2396;product=uncharacterized protein LOC105245043 isoform X6;protein_id=XP_030100645.1;extra_copy_number=0
CM058249.1	Liftoff	CDS	103419964	103419988	.	-	.	ID=cds-XP_030100645.1;Parent=rna-XM_030244785.1;Dbxref=GeneID:105245043,GenBank:XP_030100645.1,MGI:MGI:3780564;Name=XP_030100645.1;gbkey=CDS;gene=Gm2396;product=uncharacterized protein LOC105245043 isoform X6;protein_id=XP_030100645.1;extra_copy_number=0
CM058249.1	Liftoff	CDS	103420538	103420546	.	-	.	ID=cds-XP_030100645.1;Parent=rna-XM_030244785.1;Dbxref=GeneID:105245043,GenBank:XP_030100645.1,MGI:MGI:3780564;Name=XP_030100645.1;gbkey=CDS;gene=Gm2396;product=uncharacterized protein LOC105245043 isoform X6;protein_id=XP_030100645.1;extra_copy_number=0
CM058249.1	Liftoff	mRNA	103376117	103436185	.	-	.	ID=rna-NM_001378764.1;Parent=gene-Gm2396;Dbxref=GeneID:105245043,GenBank:NM_001378764.1,MGI:MGI:3780564;Name=NM_001378764.1;gbkey=mRNA;gene=Gm2396;product=predicted gene 2396;tag=RefSeq Select;transcript_id=NM_001378764.1;matches_ref_protein=True;valid_ORF=True;extra_copy_number=0
CM058249.1	Liftoff	exon	103376117	103376365	.	-	.	ID=exon-NM_001378764.1-26;Parent=rna-NM_001378764.1;Dbxref=GeneID:105245043,GenBank:NM_001378764.1,MGI:MGI:3780564;gbkey=mRNA;gene=Gm2396;product=predicted gene 2396;tag=RefSeq Select;transcript_id=NM_001378764.1;extra_copy_number=0
CM058249.1	Liftoff	exon	103377828	103377884	.	-	.	ID=exon-NM_001378764.1-25;Parent=rna-NM_001378764.1;Dbxref=GeneID:105245043,GenBank:NM_001378764.1,MGI:MGI:3780564;gbkey=mRNA;gene=Gm2396;product=predicted gene 2396;tag=RefSeq Select;transcript_id=NM_001378764.1;extra_copy_number=0
CM058249.1	Liftoff	exon	103378746	103378820	.	-	.	ID=exon-NM_001378764.1-24;Parent=rna-NM_001378764.1;Dbxref=GeneID:105245043,GenBank:NM_001378764.1,MGI:MGI:3780564;gbkey=mRNA;gene=Gm2396;product=predicted gene 2396;tag=RefSeq Select;transcript_id=NM_001378764.1;extra_copy_number=0
CM058249.1	Liftoff	exon	103379025	103379049	.	-	.	ID=exon-NM_001378764.1-23;Parent=rna-NM_001378764.1;Dbxref=GeneID:105245043,GenBank:NM_001378764.1,MGI:MGI:3780564;gbkey=mRNA;gene=Gm2396;product=predicted gene 2396;tag=RefSeq Select;transcript_id=NM_001378764.1;extra_copy_number=0
CM058249.1	Liftoff	exon	103379469	103379500	.	-	.	ID=exon-NM_001378764.1-22;Parent=rna-NM_001378764.1;Dbxref=GeneID:105245043,GenBank:NM_001378764.1,MGI:MGI:3780564;gbkey=mRNA;gene=Gm2396;product=predicted gene 2396;tag=RefSeq Select;transcript_id=NM_001378764.1;extra_copy_number=0
CM058249.1	Liftoff	exon	103382706	103382730	.	-	.	ID=exon-NM_001378764.1-21;Parent=rna-NM_001378764.1;Dbxref=GeneID:105245043,GenBank:NM_001378764.1,MGI:MGI:3780564;gbkey=mRNA;gene=Gm2396;product=predicted gene 2396;tag=RefSeq Select;transcript_id=NM_001378764.1;extra_copy_number=0
CM058249.1	Liftoff	exon	103383184	103383251	.	-	.	ID=exon-NM_001378764.1-20;Parent=rna-NM_001378764.1;Dbxref=GeneID:105245043,GenBank:NM_001378764.1,MGI:MGI:3780564;gbkey=mRNA;gene=Gm2396;product=predicted gene 2396;tag=RefSeq Select;transcript_id=NM_001378764.1;extra_copy_number=0
CM058249.1	Liftoff	exon	103385328	103385352	.	-	.	ID=exon-NM_001378764.1-19;Parent=rna-NM_001378764.1;Dbxref=GeneID:105245043,GenBank:NM_001378764.1,MGI:MGI:3780564;gbkey=mRNA;gene=Gm2396;product=predicted gene 2396;tag=RefSeq Select;transcript_id=NM_001378764.1;extra_copy_number=0
CM058249.1	Liftoff	exon	103385793	103385860	.	-	.	ID=exon-NM_001378764.1-18;Parent=rna-NM_001378764.1;Dbxref=GeneID:105245043,GenBank:NM_001378764.1,MGI:MGI:3780564;gbkey=mRNA;gene=Gm2396;product=predicted gene 2396;tag=RefSeq Select;transcript_id=NM_001378764.1;extra_copy_number=0
CM058249.1	Liftoff	exon	103387929	103388042	.	-	.	ID=exon-NM_001378764.1-17;Parent=rna-NM_001378764.1;Dbxref=GeneID:105245043,GenBank:NM_001378764.1,MGI:MGI:3780564;gbkey=mRNA;gene=Gm2396;product=predicted gene 2396;tag=RefSeq Select;transcript_id=NM_001378764.1;extra_copy_number=0
CM058249.1	Liftoff	exon	103393799	103393912	.	-	.	ID=exon-NM_001378764.1-16;Parent=rna-NM_001378764.1;Dbxref=GeneID:105245043,GenBank:NM_001378764.1,MGI:MGI:3780564;gbkey=mRNA;gene=Gm2396;product=predicted gene 2396;tag=RefSeq Select;transcript_id=NM_001378764.1;extra_copy_number=0
CM058249.1	Liftoff	exon	103394802	103394826	.	-	.	ID=exon-NM_001378764.1-15;Parent=rna-NM_001378764.1;Dbxref=GeneID:105245043,GenBank:NM_001378764.1,MGI:MGI:3780564;gbkey=mRNA;gene=Gm2396;product=predicted gene 2396;tag=RefSeq Select;transcript_id=NM_001378764.1;extra_copy_number=0
CM058249.1	Liftoff	exon	103395561	103395631	.	-	.	ID=exon-NM_001378764.1-14;Parent=rna-NM_001378764.1;Dbxref=GeneID:105245043,GenBank:NM_001378764.1,MGI:MGI:3780564;gbkey=mRNA;gene=Gm2396;product=predicted gene 2396;tag=RefSeq Select;transcript_id=NM_001378764.1;extra_copy_number=0
CM058249.1	Liftoff	exon	103407797	103407910	.	-	.	ID=exon-NM_001378764.1-13;Parent=rna-NM_001378764.1;Dbxref=GeneID:105245043,GenBank:NM_001378764.1,MGI:MGI:3780564;gbkey=mRNA;gene=Gm2396;product=predicted gene 2396;tag=RefSeq Select;transcript_id=NM_001378764.1;extra_copy_number=0
CM058249.1	Liftoff	exon	103409712	103409736	.	-	.	ID=exon-NM_001378764.1-12;Parent=rna-NM_001378764.1;Dbxref=GeneID:105245043,GenBank:NM_001378764.1,MGI:MGI:3780564;gbkey=mRNA;gene=Gm2396;product=predicted gene 2396;tag=RefSeq Select;transcript_id=NM_001378764.1;extra_copy_number=0
CM058249.1	Liftoff	exon	103410451	103410521	.	-	.	ID=exon-NM_001378764.1-11;Parent=rna-NM_001378764.1;Dbxref=GeneID:105245043,GenBank:NM_001378764.1,MGI:MGI:3780564;gbkey=mRNA;gene=Gm2396;product=predicted gene 2396;tag=RefSeq Select;transcript_id=NM_001378764.1;extra_copy_number=0
CM058249.1	Liftoff	exon	103415026	103415139	.	-	.	ID=exon-NM_001378764.1-10;Parent=rna-NM_001378764.1;Dbxref=GeneID:105245043,GenBank:NM_001378764.1,MGI:MGI:3780564;gbkey=mRNA;gene=Gm2396;product=predicted gene 2396;tag=RefSeq Select;transcript_id=NM_001378764.1;extra_copy_number=0
CM058249.1	Liftoff	exon	103419964	103419988	.	-	.	ID=exon-NM_001378764.1-9;Parent=rna-NM_001378764.1;Dbxref=GeneID:105245043,GenBank:NM_001378764.1,MGI:MGI:3780564;gbkey=mRNA;gene=Gm2396;product=predicted gene 2396;tag=RefSeq Select;transcript_id=NM_001378764.1;extra_copy_number=0
CM058249.1	Liftoff	exon	103420538	103420608	.	-	.	ID=exon-NM_001378764.1-8;Parent=rna-NM_001378764.1;Dbxref=GeneID:105245043,GenBank:NM_001378764.1,MGI:MGI:3780564;gbkey=mRNA;gene=Gm2396;product=predicted gene 2396;tag=RefSeq Select;transcript_id=NM_001378764.1;extra_copy_number=0
CM058249.1	Liftoff	exon	103422899	103423012	.	-	.	ID=exon-NM_001378764.1-7;Parent=rna-NM_001378764.1;Dbxref=GeneID:105245043,GenBank:NM_001378764.1,MGI:MGI:3780564;gbkey=mRNA;gene=Gm2396;product=predicted gene 2396;tag=RefSeq Select;transcript_id=NM_001378764.1;extra_copy_number=0
CM058249.1	Liftoff	exon	103425948	103425972	.	-	.	ID=exon-NM_001378764.1-6;Parent=rna-NM_001378764.1;Dbxref=GeneID:105245043,GenBank:NM_001378764.1,MGI:MGI:3780564;gbkey=mRNA;gene=Gm2396;product=predicted gene 2396;tag=RefSeq Select;transcript_id=NM_001378764.1;extra_copy_number=0
CM058249.1	Liftoff	exon	103426656	103426720	.	-	.	ID=exon-NM_001378764.1-5;Parent=rna-NM_001378764.1;Dbxref=GeneID:105245043,GenBank:NM_001378764.1,MGI:MGI:3780564;gbkey=mRNA;gene=Gm2396;product=predicted gene 2396;tag=RefSeq Select;transcript_id=NM_001378764.1;extra_copy_number=0
CM058249.1	Liftoff	exon	103430040	103430153	.	-	.	ID=exon-NM_001378764.1-4;Parent=rna-NM_001378764.1;Dbxref=GeneID:105245043,GenBank:NM_001378764.1,MGI:MGI:3780564;gbkey=mRNA;gene=Gm2396;product=predicted gene 2396;tag=RefSeq Select;transcript_id=NM_001378764.1;extra_copy_number=0
CM058249.1	Liftoff	exon	103432753	103432777	.	-	.	ID=exon-NM_001378764.1-3;Parent=rna-NM_001378764.1;Dbxref=GeneID:105245043,GenBank:NM_001378764.1,MGI:MGI:3780564;gbkey=mRNA;gene=Gm2396;product=predicted gene 2396;tag=RefSeq Select;transcript_id=NM_001378764.1;extra_copy_number=0
CM058249.1	Liftoff	exon	103433614	103433684	.	-	.	ID=exon-NM_001378764.1-2;Parent=rna-NM_001378764.1;Dbxref=GeneID:105245043,GenBank:NM_001378764.1,MGI:MGI:3780564;gbkey=mRNA;gene=Gm2396;product=predicted gene 2396;tag=RefSeq Select;transcript_id=NM_001378764.1;extra_copy_number=0
CM058249.1	Liftoff	exon	103436087	103436185	.	-	.	ID=exon-NM_001378764.1-1;Parent=rna-NM_001378764.1;Dbxref=GeneID:105245043,GenBank:NM_001378764.1,MGI:MGI:3780564;gbkey=mRNA;gene=Gm2396;product=predicted gene 2396;tag=RefSeq Select;transcript_id=NM_001378764.1;extra_copy_number=0
CM058249.1	Liftoff	CDS	103376319	103376365	.	-	.	ID=cds-NP_001365693.1;Parent=rna-NM_001378764.1;Dbxref=GeneID:105245043,GenBank:NP_001365693.1,MGI:MGI:3780564;Name=NP_001365693.1;gbkey=CDS;gene=Gm2396;product=uncharacterized protein LOC105245043;protein_id=NP_001365693.1;tag=RefSeq Select;extra_copy_number=0
CM058249.1	Liftoff	CDS	103377828	103377884	.	-	.	ID=cds-NP_001365693.1;Parent=rna-NM_001378764.1;Dbxref=GeneID:105245043,GenBank:NP_001365693.1,MGI:MGI:3780564;Name=NP_001365693.1;gbkey=CDS;gene=Gm2396;product=uncharacterized protein LOC105245043;protein_id=NP_001365693.1;tag=RefSeq Select;extra_copy_number=0
CM058249.1	Liftoff	CDS	103378746	103378820	.	-	.	ID=cds-NP_001365693.1;Parent=rna-NM_001378764.1;Dbxref=GeneID:105245043,GenBank:NP_001365693.1,MGI:MGI:3780564;Name=NP_001365693.1;gbkey=CDS;gene=Gm2396;product=uncharacterized protein LOC105245043;protein_id=NP_001365693.1;tag=RefSeq Select;extra_copy_number=0
CM058249.1	Liftoff	CDS	103379025	103379049	.	-	.	ID=cds-NP_001365693.1;Parent=rna-NM_001378764.1;Dbxref=GeneID:105245043,GenBank:NP_001365693.1,MGI:MGI:3780564;Name=NP_001365693.1;gbkey=CDS;gene=Gm2396;product=uncharacterized protein LOC105245043;protein_id=NP_001365693.1;tag=RefSeq Select;extra_copy_number=0
CM058249.1	Liftoff	CDS	103379469	103379500	.	-	.	ID=cds-NP_001365693.1;Parent=rna-NM_001378764.1;Dbxref=GeneID:105245043,GenBank:NP_001365693.1,MGI:MGI:3780564;Name=NP_001365693.1;gbkey=CDS;gene=Gm2396;product=uncharacterized protein LOC105245043;protein_id=NP_001365693.1;tag=RefSeq Select;extra_copy_number=0
CM058249.1	Liftoff	CDS	103382706	103382730	.	-	.	ID=cds-NP_001365693.1;Parent=rna-NM_001378764.1;Dbxref=GeneID:105245043,GenBank:NP_001365693.1,MGI:MGI:3780564;Name=NP_001365693.1;gbkey=CDS;gene=Gm2396;product=uncharacterized protein LOC105245043;protein_id=NP_001365693.1;tag=RefSeq Select;extra_copy_number=0
CM058249.1	Liftoff	CDS	103383184	103383251	.	-	.	ID=cds-NP_001365693.1;Parent=rna-NM_001378764.1;Dbxref=GeneID:105245043,GenBank:NP_001365693.1,MGI:MGI:3780564;Name=NP_001365693.1;gbkey=CDS;gene=Gm2396;product=uncharacterized protein LOC105245043;protein_id=NP_001365693.1;tag=RefSeq Select;extra_copy_number=0
CM058249.1	Liftoff	CDS	103385328	103385352	.	-	.	ID=cds-NP_001365693.1;Parent=rna-NM_001378764.1;Dbxref=GeneID:105245043,GenBank:NP_001365693.1,MGI:MGI:3780564;Name=NP_001365693.1;gbkey=CDS;gene=Gm2396;product=uncharacterized protein LOC105245043;protein_id=NP_001365693.1;tag=RefSeq Select;extra_copy_number=0
CM058249.1	Liftoff	CDS	103385793	103385860	.	-	.	ID=cds-NP_001365693.1;Parent=rna-NM_001378764.1;Dbxref=GeneID:105245043,GenBank:NP_001365693.1,MGI:MGI:3780564;Name=NP_001365693.1;gbkey=CDS;gene=Gm2396;product=uncharacterized protein LOC105245043;protein_id=NP_001365693.1;tag=RefSeq Select;extra_copy_number=0
CM058249.1	Liftoff	CDS	103387929	103388042	.	-	.	ID=cds-NP_001365693.1;Parent=rna-NM_001378764.1;Dbxref=GeneID:105245043,GenBank:NP_001365693.1,MGI:MGI:3780564;Name=NP_001365693.1;gbkey=CDS;gene=Gm2396;product=uncharacterized protein LOC105245043;protein_id=NP_001365693.1;tag=RefSeq Select;extra_copy_number=0
CM058249.1	Liftoff	CDS	103393799	103393912	.	-	.	ID=cds-NP_001365693.1;Parent=rna-NM_001378764.1;Dbxref=GeneID:105245043,GenBank:NP_001365693.1,MGI:MGI:3780564;Name=NP_001365693.1;gbkey=CDS;gene=Gm2396;product=uncharacterized protein LOC105245043;protein_id=NP_001365693.1;tag=RefSeq Select;extra_copy_number=0
CM058249.1	Liftoff	CDS	103394802	103394826	.	-	.	ID=cds-NP_001365693.1;Parent=rna-NM_001378764.1;Dbxref=GeneID:105245043,GenBank:NP_001365693.1,MGI:MGI:3780564;Name=NP_001365693.1;gbkey=CDS;gene=Gm2396;product=uncharacterized protein LOC105245043;protein_id=NP_001365693.1;tag=RefSeq Select;extra_copy_number=0
CM058249.1	Liftoff	CDS	103395561	103395631	.	-	.	ID=cds-NP_001365693.1;Parent=rna-NM_001378764.1;Dbxref=GeneID:105245043,GenBank:NP_001365693.1,MGI:MGI:3780564;Name=NP_001365693.1;gbkey=CDS;gene=Gm2396;product=uncharacterized protein LOC105245043;protein_id=NP_001365693.1;tag=RefSeq Select;extra_copy_number=0
CM058249.1	Liftoff	CDS	103407797	103407910	.	-	.	ID=cds-NP_001365693.1;Parent=rna-NM_001378764.1;Dbxref=GeneID:105245043,GenBank:NP_001365693.1,MGI:MGI:3780564;Name=NP_001365693.1;gbkey=CDS;gene=Gm2396;product=uncharacterized protein LOC105245043;protein_id=NP_001365693.1;tag=RefSeq Select;extra_copy_number=0
CM058249.1	Liftoff	CDS	103409712	103409736	.	-	.	ID=cds-NP_001365693.1;Parent=rna-NM_001378764.1;Dbxref=GeneID:105245043,GenBank:NP_001365693.1,MGI:MGI:3780564;Name=NP_001365693.1;gbkey=CDS;gene=Gm2396;product=uncharacterized protein LOC105245043;protein_id=NP_001365693.1;tag=RefSeq Select;extra_copy_number=0
CM058249.1	Liftoff	CDS	103410451	103410521	.	-	.	ID=cds-NP_001365693.1;Parent=rna-NM_001378764.1;Dbxref=GeneID:105245043,GenBank:NP_001365693.1,MGI:MGI:3780564;Name=NP_001365693.1;gbkey=CDS;gene=Gm2396;product=uncharacterized protein LOC105245043;protein_id=NP_001365693.1;tag=RefSeq Select;extra_copy_number=0
CM058249.1	Liftoff	CDS	103415026	103415139	.	-	.	ID=cds-NP_001365693.1;Parent=rna-NM_001378764.1;Dbxref=GeneID:105245043,GenBank:NP_001365693.1,MGI:MGI:3780564;Name=NP_001365693.1;gbkey=CDS;gene=Gm2396;product=uncharacterized protein LOC105245043;protein_id=NP_001365693.1;tag=RefSeq Select;extra_copy_number=0
CM058249.1	Liftoff	CDS	103419964	103419988	.	-	.	ID=cds-NP_001365693.1;Parent=rna-NM_001378764.1;Dbxref=GeneID:105245043,GenBank:NP_001365693.1,MGI:MGI:3780564;Name=NP_001365693.1;gbkey=CDS;gene=Gm2396;product=uncharacterized protein LOC105245043;protein_id=NP_001365693.1;tag=RefSeq Select;extra_copy_number=0
CM058249.1	Liftoff	CDS	103420538	103420608	.	-	.	ID=cds-NP_001365693.1;Parent=rna-NM_001378764.1;Dbxref=GeneID:105245043,GenBank:NP_001365693.1,MGI:MGI:3780564;Name=NP_001365693.1;gbkey=CDS;gene=Gm2396;product=uncharacterized protein LOC105245043;protein_id=NP_001365693.1;tag=RefSeq Select;extra_copy_number=0
CM058249.1	Liftoff	CDS	103422899	103423012	.	-	.	ID=cds-NP_001365693.1;Parent=rna-NM_001378764.1;Dbxref=GeneID:105245043,GenBank:NP_001365693.1,MGI:MGI:3780564;Name=NP_001365693.1;gbkey=CDS;gene=Gm2396;product=uncharacterized protein LOC105245043;protein_id=NP_001365693.1;tag=RefSeq Select;extra_copy_number=0
CM058249.1	Liftoff	CDS	103425948	103425972	.	-	.	ID=cds-NP_001365693.1;Parent=rna-NM_001378764.1;Dbxref=GeneID:105245043,GenBank:NP_001365693.1,MGI:MGI:3780564;Name=NP_001365693.1;gbkey=CDS;gene=Gm2396;product=uncharacterized protein LOC105245043;protein_id=NP_001365693.1;tag=RefSeq Select;extra_copy_number=0
CM058249.1	Liftoff	CDS	103426656	103426720	.	-	.	ID=cds-NP_001365693.1;Parent=rna-NM_001378764.1;Dbxref=GeneID:105245043,GenBank:NP_001365693.1,MGI:MGI:3780564;Name=NP_001365693.1;gbkey=CDS;gene=Gm2396;product=uncharacterized protein LOC105245043;protein_id=NP_001365693.1;tag=RefSeq Select;extra_copy_number=0
CM058249.1	Liftoff	CDS	103430040	103430153	.	-	.	ID=cds-NP_001365693.1;Parent=rna-NM_001378764.1;Dbxref=GeneID:105245043,GenBank:NP_001365693.1,MGI:MGI:3780564;Name=NP_001365693.1;gbkey=CDS;gene=Gm2396;product=uncharacterized protein LOC105245043;protein_id=NP_001365693.1;tag=RefSeq Select;extra_copy_number=0
CM058249.1	Liftoff	CDS	103432753	103432777	.	-	.	ID=cds-NP_001365693.1;Parent=rna-NM_001378764.1;Dbxref=GeneID:105245043,GenBank:NP_001365693.1,MGI:MGI:3780564;Name=NP_001365693.1;gbkey=CDS;gene=Gm2396;product=uncharacterized protein LOC105245043;protein_id=NP_001365693.1;tag=RefSeq Select;extra_copy_number=0
CM058249.1	Liftoff	CDS	103433614	103433684	.	-	.	ID=cds-NP_001365693.1;Parent=rna-NM_001378764.1;Dbxref=GeneID:105245043,GenBank:NP_001365693.1,MGI:MGI:3780564;Name=NP_001365693.1;gbkey=CDS;gene=Gm2396;product=uncharacterized protein LOC105245043;protein_id=NP_001365693.1;tag=RefSeq Select;extra_copy_number=0
CM058249.1	Liftoff	CDS	103436087	103436111	.	-	.	ID=cds-NP_001365693.1;Parent=rna-NM_001378764.1;Dbxref=GeneID:105245043,GenBank:NP_001365693.1,MGI:MGI:3780564;Name=NP_001365693.1;gbkey=CDS;gene=Gm2396;product=uncharacterized protein LOC105245043;protein_id=NP_001365693.1;tag=RefSeq Select;extra_copy_number=0
CM058249.1	Liftoff	mRNA	103376301	103436257	.	-	.	ID=rna-XM_017313724.3;Parent=gene-Gm2396;Dbxref=GeneID:105245043,GenBank:XM_017313724.3,MGI:MGI:3780564;Name=XM_017313724.3;gbkey=mRNA;gene=Gm2396;model_evidence=Supporting evidence includes similarity to: 1 mRNA%2C 1 EST%2C 82 long SRA reads%2C and 100%25 coverage of the annotated genomic feature by RNAseq alignments%2C including 1 sample with support for all annotated introns;product=predicted gene 2396%2C transcript variant X2;transcript_id=XM_017313724.3;matches_ref_protein=True;valid_ORF=True;extra_copy_number=0
CM058249.1	Liftoff	exon	103376301	103376365	.	-	.	ID=exon-XM_017313724.3-24;Parent=rna-XM_017313724.3;Dbxref=GeneID:105245043,GenBank:XM_017313724.3,MGI:MGI:3780564;gbkey=mRNA;gene=Gm2396;product=predicted gene 2396%2C transcript variant X2;transcript_id=XM_017313724.3;extra_copy_number=0
CM058249.1	Liftoff	exon	103377828	103377884	.	-	.	ID=exon-XM_017313724.3-23;Parent=rna-XM_017313724.3;Dbxref=GeneID:105245043,GenBank:XM_017313724.3,MGI:MGI:3780564;gbkey=mRNA;gene=Gm2396;product=predicted gene 2396%2C transcript variant X2;transcript_id=XM_017313724.3;extra_copy_number=0
CM058249.1	Liftoff	exon	103378746	103378820	.	-	.	ID=exon-XM_017313724.3-22;Parent=rna-XM_017313724.3;Dbxref=GeneID:105245043,GenBank:XM_017313724.3,MGI:MGI:3780564;gbkey=mRNA;gene=Gm2396;product=predicted gene 2396%2C transcript variant X2;transcript_id=XM_017313724.3;extra_copy_number=0
CM058249.1	Liftoff	exon	103379025	103379049	.	-	.	ID=exon-XM_017313724.3-21;Parent=rna-XM_017313724.3;Dbxref=GeneID:105245043,GenBank:XM_017313724.3,MGI:MGI:3780564;gbkey=mRNA;gene=Gm2396;product=predicted gene 2396%2C transcript variant X2;transcript_id=XM_017313724.3;extra_copy_number=0
CM058249.1	Liftoff	exon	103379469	103379500	.	-	.	ID=exon-XM_017313724.3-20;Parent=rna-XM_017313724.3;Dbxref=GeneID:105245043,GenBank:XM_017313724.3,MGI:MGI:3780564;gbkey=mRNA;gene=Gm2396;product=predicted gene 2396%2C transcript variant X2;transcript_id=XM_017313724.3;extra_copy_number=0
CM058249.1	Liftoff	exon	103382706	103382730	.	-	.	ID=exon-XM_017313724.3-19;Parent=rna-XM_017313724.3;Dbxref=GeneID:105245043,GenBank:XM_017313724.3,MGI:MGI:3780564;gbkey=mRNA;gene=Gm2396;product=predicted gene 2396%2C transcript variant X2;transcript_id=XM_017313724.3;extra_copy_number=0
CM058249.1	Liftoff	exon	103383184	103383251	.	-	.	ID=exon-XM_017313724.3-18;Parent=rna-XM_017313724.3;Dbxref=GeneID:105245043,GenBank:XM_017313724.3,MGI:MGI:3780564;gbkey=mRNA;gene=Gm2396;product=predicted gene 2396%2C transcript variant X2;transcript_id=XM_017313724.3;extra_copy_number=0
CM058249.1	Liftoff	exon	103387929	103388042	.	-	.	ID=exon-XM_017313724.3-17;Parent=rna-XM_017313724.3;Dbxref=GeneID:105245043,GenBank:XM_017313724.3,MGI:MGI:3780564;gbkey=mRNA;gene=Gm2396;product=predicted gene 2396%2C transcript variant X2;transcript_id=XM_017313724.3;extra_copy_number=0
CM058249.1	Liftoff	exon	103393799	103393912	.	-	.	ID=exon-XM_017313724.3-16;Parent=rna-XM_017313724.3;Dbxref=GeneID:105245043,GenBank:XM_017313724.3,MGI:MGI:3780564;gbkey=mRNA;gene=Gm2396;product=predicted gene 2396%2C transcript variant X2;transcript_id=XM_017313724.3;extra_copy_number=0
CM058249.1	Liftoff	exon	103394802	103394826	.	-	.	ID=exon-XM_017313724.3-15;Parent=rna-XM_017313724.3;Dbxref=GeneID:105245043,GenBank:XM_017313724.3,MGI:MGI:3780564;gbkey=mRNA;gene=Gm2396;product=predicted gene 2396%2C transcript variant X2;transcript_id=XM_017313724.3;extra_copy_number=0
CM058249.1	Liftoff	exon	103395561	103395631	.	-	.	ID=exon-XM_017313724.3-14;Parent=rna-XM_017313724.3;Dbxref=GeneID:105245043,GenBank:XM_017313724.3,MGI:MGI:3780564;gbkey=mRNA;gene=Gm2396;product=predicted gene 2396%2C transcript variant X2;transcript_id=XM_017313724.3;extra_copy_number=0
CM058249.1	Liftoff	exon	103407797	103407910	.	-	.	ID=exon-XM_017313724.3-13;Parent=rna-XM_017313724.3;Dbxref=GeneID:105245043,GenBank:XM_017313724.3,MGI:MGI:3780564;gbkey=mRNA;gene=Gm2396;product=predicted gene 2396%2C transcript variant X2;transcript_id=XM_017313724.3;extra_copy_number=0
CM058249.1	Liftoff	exon	103409712	103409736	.	-	.	ID=exon-XM_017313724.3-12;Parent=rna-XM_017313724.3;Dbxref=GeneID:105245043,GenBank:XM_017313724.3,MGI:MGI:3780564;gbkey=mRNA;gene=Gm2396;product=predicted gene 2396%2C transcript variant X2;transcript_id=XM_017313724.3;extra_copy_number=0
CM058249.1	Liftoff	exon	103410451	103410521	.	-	.	ID=exon-XM_017313724.3-11;Parent=rna-XM_017313724.3;Dbxref=GeneID:105245043,GenBank:XM_017313724.3,MGI:MGI:3780564;gbkey=mRNA;gene=Gm2396;product=predicted gene 2396%2C transcript variant X2;transcript_id=XM_017313724.3;extra_copy_number=0
CM058249.1	Liftoff	exon	103415026	103415139	.	-	.	ID=exon-XM_017313724.3-10;Parent=rna-XM_017313724.3;Dbxref=GeneID:105245043,GenBank:XM_017313724.3,MGI:MGI:3780564;gbkey=mRNA;gene=Gm2396;product=predicted gene 2396%2C transcript variant X2;transcript_id=XM_017313724.3;extra_copy_number=0
CM058249.1	Liftoff	exon	103419964	103419988	.	-	.	ID=exon-XM_017313724.3-9;Parent=rna-XM_017313724.3;Dbxref=GeneID:105245043,GenBank:XM_017313724.3,MGI:MGI:3780564;gbkey=mRNA;gene=Gm2396;product=predicted gene 2396%2C transcript variant X2;transcript_id=XM_017313724.3;extra_copy_number=0
CM058249.1	Liftoff	exon	103420538	103420608	.	-	.	ID=exon-XM_017313724.3-8;Parent=rna-XM_017313724.3;Dbxref=GeneID:105245043,GenBank:XM_017313724.3,MGI:MGI:3780564;gbkey=mRNA;gene=Gm2396;product=predicted gene 2396%2C transcript variant X2;transcript_id=XM_017313724.3;extra_copy_number=0
CM058249.1	Liftoff	exon	103422899	103423012	.	-	.	ID=exon-XM_017313724.3-7;Parent=rna-XM_017313724.3;Dbxref=GeneID:105245043,GenBank:XM_017313724.3,MGI:MGI:3780564;gbkey=mRNA;gene=Gm2396;product=predicted gene 2396%2C transcript variant X2;transcript_id=XM_017313724.3;extra_copy_number=0
CM058249.1	Liftoff	exon	103425948	103425972	.	-	.	ID=exon-XM_017313724.3-6;Parent=rna-XM_017313724.3;Dbxref=GeneID:105245043,GenBank:XM_017313724.3,MGI:MGI:3780564;gbkey=mRNA;gene=Gm2396;product=predicted gene 2396%2C transcript variant X2;transcript_id=XM_017313724.3;extra_copy_number=0
CM058249.1	Liftoff	exon	103426656	103426720	.	-	.	ID=exon-XM_017313724.3-5;Parent=rna-XM_017313724.3;Dbxref=GeneID:105245043,GenBank:XM_017313724.3,MGI:MGI:3780564;gbkey=mRNA;gene=Gm2396;product=predicted gene 2396%2C transcript variant X2;transcript_id=XM_017313724.3;extra_copy_number=0
CM058249.1	Liftoff	exon	103430040	103430153	.	-	.	ID=exon-XM_017313724.3-4;Parent=rna-XM_017313724.3;Dbxref=GeneID:105245043,GenBank:XM_017313724.3,MGI:MGI:3780564;gbkey=mRNA;gene=Gm2396;product=predicted gene 2396%2C transcript variant X2;transcript_id=XM_017313724.3;extra_copy_number=0
CM058249.1	Liftoff	exon	103432753	103432777	.	-	.	ID=exon-XM_017313724.3-3;Parent=rna-XM_017313724.3;Dbxref=GeneID:105245043,GenBank:XM_017313724.3,MGI:MGI:3780564;gbkey=mRNA;gene=Gm2396;product=predicted gene 2396%2C transcript variant X2;transcript_id=XM_017313724.3;extra_copy_number=0
CM058249.1	Liftoff	exon	103433614	103433684	.	-	.	ID=exon-XM_017313724.3-2;Parent=rna-XM_017313724.3;Dbxref=GeneID:105245043,GenBank:XM_017313724.3,MGI:MGI:3780564;gbkey=mRNA;gene=Gm2396;product=predicted gene 2396%2C transcript variant X2;transcript_id=XM_017313724.3;extra_copy_number=0
CM058249.1	Liftoff	exon	103436087	103436257	.	-	.	ID=exon-XM_017313724.3-1;Parent=rna-XM_017313724.3;Dbxref=GeneID:105245043,GenBank:XM_017313724.3,MGI:MGI:3780564;gbkey=mRNA;gene=Gm2396;product=predicted gene 2396%2C transcript variant X2;transcript_id=XM_017313724.3;extra_copy_number=0
CM058249.1	Liftoff	CDS	103376319	103376365	.	-	.	ID=cds-XP_017169213.1;Parent=rna-XM_017313724.3;Dbxref=GeneID:105245043,GenBank:XP_017169213.1,MGI:MGI:3780564;Name=XP_017169213.1;gbkey=CDS;gene=Gm2396;product=uncharacterized protein LOC105245043 isoform X2;protein_id=XP_017169213.1;extra_copy_number=0
CM058249.1	Liftoff	CDS	103377828	103377884	.	-	.	ID=cds-XP_017169213.1;Parent=rna-XM_017313724.3;Dbxref=GeneID:105245043,GenBank:XP_017169213.1,MGI:MGI:3780564;Name=XP_017169213.1;gbkey=CDS;gene=Gm2396;product=uncharacterized protein LOC105245043 isoform X2;protein_id=XP_017169213.1;extra_copy_number=0
CM058249.1	Liftoff	CDS	103378746	103378820	.	-	.	ID=cds-XP_017169213.1;Parent=rna-XM_017313724.3;Dbxref=GeneID:105245043,GenBank:XP_017169213.1,MGI:MGI:3780564;Name=XP_017169213.1;gbkey=CDS;gene=Gm2396;product=uncharacterized protein LOC105245043 isoform X2;protein_id=XP_017169213.1;extra_copy_number=0
CM058249.1	Liftoff	CDS	103379025	103379049	.	-	.	ID=cds-XP_017169213.1;Parent=rna-XM_017313724.3;Dbxref=GeneID:105245043,GenBank:XP_017169213.1,MGI:MGI:3780564;Name=XP_017169213.1;gbkey=CDS;gene=Gm2396;product=uncharacterized protein LOC105245043 isoform X2;protein_id=XP_017169213.1;extra_copy_number=0
CM058249.1	Liftoff	CDS	103379469	103379500	.	-	.	ID=cds-XP_017169213.1;Parent=rna-XM_017313724.3;Dbxref=GeneID:105245043,GenBank:XP_017169213.1,MGI:MGI:3780564;Name=XP_017169213.1;gbkey=CDS;gene=Gm2396;product=uncharacterized protein LOC105245043 isoform X2;protein_id=XP_017169213.1;extra_copy_number=0
CM058249.1	Liftoff	CDS	103382706	103382730	.	-	.	ID=cds-XP_017169213.1;Parent=rna-XM_017313724.3;Dbxref=GeneID:105245043,GenBank:XP_017169213.1,MGI:MGI:3780564;Name=XP_017169213.1;gbkey=CDS;gene=Gm2396;product=uncharacterized protein LOC105245043 isoform X2;protein_id=XP_017169213.1;extra_copy_number=0
CM058249.1	Liftoff	CDS	103383184	103383251	.	-	.	ID=cds-XP_017169213.1;Parent=rna-XM_017313724.3;Dbxref=GeneID:105245043,GenBank:XP_017169213.1,MGI:MGI:3780564;Name=XP_017169213.1;gbkey=CDS;gene=Gm2396;product=uncharacterized protein LOC105245043 isoform X2;protein_id=XP_017169213.1;extra_copy_number=0
CM058249.1	Liftoff	CDS	103387929	103388042	.	-	.	ID=cds-XP_017169213.1;Parent=rna-XM_017313724.3;Dbxref=GeneID:105245043,GenBank:XP_017169213.1,MGI:MGI:3780564;Name=XP_017169213.1;gbkey=CDS;gene=Gm2396;product=uncharacterized protein LOC105245043 isoform X2;protein_id=XP_017169213.1;extra_copy_number=0
CM058249.1	Liftoff	CDS	103393799	103393912	.	-	.	ID=cds-XP_017169213.1;Parent=rna-XM_017313724.3;Dbxref=GeneID:105245043,GenBank:XP_017169213.1,MGI:MGI:3780564;Name=XP_017169213.1;gbkey=CDS;gene=Gm2396;product=uncharacterized protein LOC105245043 isoform X2;protein_id=XP_017169213.1;extra_copy_number=0
CM058249.1	Liftoff	CDS	103394802	103394826	.	-	.	ID=cds-XP_017169213.1;Parent=rna-XM_017313724.3;Dbxref=GeneID:105245043,GenBank:XP_017169213.1,MGI:MGI:3780564;Name=XP_017169213.1;gbkey=CDS;gene=Gm2396;product=uncharacterized protein LOC105245043 isoform X2;protein_id=XP_017169213.1;extra_copy_number=0
CM058249.1	Liftoff	CDS	103395561	103395631	.	-	.	ID=cds-XP_017169213.1;Parent=rna-XM_017313724.3;Dbxref=GeneID:105245043,GenBank:XP_017169213.1,MGI:MGI:3780564;Name=XP_017169213.1;gbkey=CDS;gene=Gm2396;product=uncharacterized protein LOC105245043 isoform X2;protein_id=XP_017169213.1;extra_copy_number=0
CM058249.1	Liftoff	CDS	103407797	103407910	.	-	.	ID=cds-XP_017169213.1;Parent=rna-XM_017313724.3;Dbxref=GeneID:105245043,GenBank:XP_017169213.1,MGI:MGI:3780564;Name=XP_017169213.1;gbkey=CDS;gene=Gm2396;product=uncharacterized protein LOC105245043 isoform X2;protein_id=XP_017169213.1;extra_copy_number=0
CM058249.1	Liftoff	CDS	103409712	103409736	.	-	.	ID=cds-XP_017169213.1;Parent=rna-XM_017313724.3;Dbxref=GeneID:105245043,GenBank:XP_017169213.1,MGI:MGI:3780564;Name=XP_017169213.1;gbkey=CDS;gene=Gm2396;product=uncharacterized protein LOC105245043 isoform X2;protein_id=XP_017169213.1;extra_copy_number=0
CM058249.1	Liftoff	CDS	103410451	103410521	.	-	.	ID=cds-XP_017169213.1;Parent=rna-XM_017313724.3;Dbxref=GeneID:105245043,GenBank:XP_017169213.1,MGI:MGI:3780564;Name=XP_017169213.1;gbkey=CDS;gene=Gm2396;product=uncharacterized protein LOC105245043 isoform X2;protein_id=XP_017169213.1;extra_copy_number=0
CM058249.1	Liftoff	CDS	103415026	103415139	.	-	.	ID=cds-XP_017169213.1;Parent=rna-XM_017313724.3;Dbxref=GeneID:105245043,GenBank:XP_017169213.1,MGI:MGI:3780564;Name=XP_017169213.1;gbkey=CDS;gene=Gm2396;product=uncharacterized protein LOC105245043 isoform X2;protein_id=XP_017169213.1;extra_copy_number=0
CM058249.1	Liftoff	CDS	103419964	103419988	.	-	.	ID=cds-XP_017169213.1;Parent=rna-XM_017313724.3;Dbxref=GeneID:105245043,GenBank:XP_017169213.1,MGI:MGI:3780564;Name=XP_017169213.1;gbkey=CDS;gene=Gm2396;product=uncharacterized protein LOC105245043 isoform X2;protein_id=XP_017169213.1;extra_copy_number=0
CM058249.1	Liftoff	CDS	103420538	103420608	.	-	.	ID=cds-XP_017169213.1;Parent=rna-XM_017313724.3;Dbxref=GeneID:105245043,GenBank:XP_017169213.1,MGI:MGI:3780564;Name=XP_017169213.1;gbkey=CDS;gene=Gm2396;product=uncharacterized protein LOC105245043 isoform X2;protein_id=XP_017169213.1;extra_copy_number=0
CM058249.1	Liftoff	CDS	103422899	103423012	.	-	.	ID=cds-XP_017169213.1;Parent=rna-XM_017313724.3;Dbxref=GeneID:105245043,GenBank:XP_017169213.1,MGI:MGI:3780564;Name=XP_017169213.1;gbkey=CDS;gene=Gm2396;product=uncharacterized protein LOC105245043 isoform X2;protein_id=XP_017169213.1;extra_copy_number=0
CM058249.1	Liftoff	CDS	103425948	103425972	.	-	.	ID=cds-XP_017169213.1;Parent=rna-XM_017313724.3;Dbxref=GeneID:105245043,GenBank:XP_017169213.1,MGI:MGI:3780564;Name=XP_017169213.1;gbkey=CDS;gene=Gm2396;product=uncharacterized protein LOC105245043 isoform X2;protein_id=XP_017169213.1;extra_copy_number=0
CM058249.1	Liftoff	CDS	103426656	103426720	.	-	.	ID=cds-XP_017169213.1;Parent=rna-XM_017313724.3;Dbxref=GeneID:105245043,GenBank:XP_017169213.1,MGI:MGI:3780564;Name=XP_017169213.1;gbkey=CDS;gene=Gm2396;product=uncharacterized protein LOC105245043 isoform X2;protein_id=XP_017169213.1;extra_copy_number=0
CM058249.1	Liftoff	CDS	103430040	103430153	.	-	.	ID=cds-XP_017169213.1;Parent=rna-XM_017313724.3;Dbxref=GeneID:105245043,GenBank:XP_017169213.1,MGI:MGI:3780564;Name=XP_017169213.1;gbkey=CDS;gene=Gm2396;product=uncharacterized protein LOC105245043 isoform X2;protein_id=XP_017169213.1;extra_copy_number=0
CM058249.1	Liftoff	CDS	103432753	103432777	.	-	.	ID=cds-XP_017169213.1;Parent=rna-XM_017313724.3;Dbxref=GeneID:105245043,GenBank:XP_017169213.1,MGI:MGI:3780564;Name=XP_017169213.1;gbkey=CDS;gene=Gm2396;product=uncharacterized protein LOC105245043 isoform X2;protein_id=XP_017169213.1;extra_copy_number=0
CM058249.1	Liftoff	CDS	103433614	103433684	.	-	.	ID=cds-XP_017169213.1;Parent=rna-XM_017313724.3;Dbxref=GeneID:105245043,GenBank:XP_017169213.1,MGI:MGI:3780564;Name=XP_017169213.1;gbkey=CDS;gene=Gm2396;product=uncharacterized protein LOC105245043 isoform X2;protein_id=XP_017169213.1;extra_copy_number=0
CM058249.1	Liftoff	CDS	103436087	103436111	.	-	.	ID=cds-XP_017169213.1;Parent=rna-XM_017313724.3;Dbxref=GeneID:105245043,GenBank:XP_017169213.1,MGI:MGI:3780564;Name=XP_017169213.1;gbkey=CDS;gene=Gm2396;product=uncharacterized protein LOC105245043 isoform X2;protein_id=XP_017169213.1;extra_copy_number=0
CM058249.1	Liftoff	mRNA	103376301	103436257	.	-	.	ID=rna-XM_017313725.3;Parent=gene-Gm2396;Dbxref=GeneID:105245043,GenBank:XM_017313725.3,MGI:MGI:3780564;Name=XM_017313725.3;gbkey=mRNA;gene=Gm2396;model_evidence=Supporting evidence includes similarity to: 1 mRNA%2C 1 EST%2C 3 Proteins%2C 82 long SRA reads%2C and 100%25 coverage of the annotated genomic feature by RNAseq alignments%2C including 1 sample with support for all annotated introns;product=predicted gene 2396%2C transcript variant X3;transcript_id=XM_017313725.3;matches_ref_protein=True;valid_ORF=True;extra_copy_number=0
CM058249.1	Liftoff	exon	103376301	103376365	.	-	.	ID=exon-XM_017313725.3-24;Parent=rna-XM_017313725.3;Dbxref=GeneID:105245043,GenBank:XM_017313725.3,MGI:MGI:3780564;gbkey=mRNA;gene=Gm2396;product=predicted gene 2396%2C transcript variant X3;transcript_id=XM_017313725.3;extra_copy_number=0
CM058249.1	Liftoff	exon	103377828	103377884	.	-	.	ID=exon-XM_017313725.3-23;Parent=rna-XM_017313725.3;Dbxref=GeneID:105245043,GenBank:XM_017313725.3,MGI:MGI:3780564;gbkey=mRNA;gene=Gm2396;product=predicted gene 2396%2C transcript variant X3;transcript_id=XM_017313725.3;extra_copy_number=0
CM058249.1	Liftoff	exon	103378746	103378820	.	-	.	ID=exon-XM_017313725.3-22;Parent=rna-XM_017313725.3;Dbxref=GeneID:105245043,GenBank:XM_017313725.3,MGI:MGI:3780564;gbkey=mRNA;gene=Gm2396;product=predicted gene 2396%2C transcript variant X3;transcript_id=XM_017313725.3;extra_copy_number=0
CM058249.1	Liftoff	exon	103379025	103379049	.	-	.	ID=exon-XM_017313725.3-21;Parent=rna-XM_017313725.3;Dbxref=GeneID:105245043,GenBank:XM_017313725.3,MGI:MGI:3780564;gbkey=mRNA;gene=Gm2396;product=predicted gene 2396%2C transcript variant X3;transcript_id=XM_017313725.3;extra_copy_number=0
CM058249.1	Liftoff	exon	103379469	103379500	.	-	.	ID=exon-XM_017313725.3-20;Parent=rna-XM_017313725.3;Dbxref=GeneID:105245043,GenBank:XM_017313725.3,MGI:MGI:3780564;gbkey=mRNA;gene=Gm2396;product=predicted gene 2396%2C transcript variant X3;transcript_id=XM_017313725.3;extra_copy_number=0
CM058249.1	Liftoff	exon	103385328	103385352	.	-	.	ID=exon-XM_017313725.3-19;Parent=rna-XM_017313725.3;Dbxref=GeneID:105245043,GenBank:XM_017313725.3,MGI:MGI:3780564;gbkey=mRNA;gene=Gm2396;product=predicted gene 2396%2C transcript variant X3;transcript_id=XM_017313725.3;extra_copy_number=0
CM058249.1	Liftoff	exon	103385793	103385860	.	-	.	ID=exon-XM_017313725.3-18;Parent=rna-XM_017313725.3;Dbxref=GeneID:105245043,GenBank:XM_017313725.3,MGI:MGI:3780564;gbkey=mRNA;gene=Gm2396;product=predicted gene 2396%2C transcript variant X3;transcript_id=XM_017313725.3;extra_copy_number=0
CM058249.1	Liftoff	exon	103387929	103388042	.	-	.	ID=exon-XM_017313725.3-17;Parent=rna-XM_017313725.3;Dbxref=GeneID:105245043,GenBank:XM_017313725.3,MGI:MGI:3780564;gbkey=mRNA;gene=Gm2396;product=predicted gene 2396%2C transcript variant X3;transcript_id=XM_017313725.3;extra_copy_number=0
CM058249.1	Liftoff	exon	103393799	103393912	.	-	.	ID=exon-XM_017313725.3-16;Parent=rna-XM_017313725.3;Dbxref=GeneID:105245043,GenBank:XM_017313725.3,MGI:MGI:3780564;gbkey=mRNA;gene=Gm2396;product=predicted gene 2396%2C transcript variant X3;transcript_id=XM_017313725.3;extra_copy_number=0
CM058249.1	Liftoff	exon	103394802	103394826	.	-	.	ID=exon-XM_017313725.3-15;Parent=rna-XM_017313725.3;Dbxref=GeneID:105245043,GenBank:XM_017313725.3,MGI:MGI:3780564;gbkey=mRNA;gene=Gm2396;product=predicted gene 2396%2C transcript variant X3;transcript_id=XM_017313725.3;extra_copy_number=0
CM058249.1	Liftoff	exon	103395561	103395631	.	-	.	ID=exon-XM_017313725.3-14;Parent=rna-XM_017313725.3;Dbxref=GeneID:105245043,GenBank:XM_017313725.3,MGI:MGI:3780564;gbkey=mRNA;gene=Gm2396;product=predicted gene 2396%2C transcript variant X3;transcript_id=XM_017313725.3;extra_copy_number=0
CM058249.1	Liftoff	exon	103407797	103407910	.	-	.	ID=exon-XM_017313725.3-13;Parent=rna-XM_017313725.3;Dbxref=GeneID:105245043,GenBank:XM_017313725.3,MGI:MGI:3780564;gbkey=mRNA;gene=Gm2396;product=predicted gene 2396%2C transcript variant X3;transcript_id=XM_017313725.3;extra_copy_number=0
CM058249.1	Liftoff	exon	103409712	103409736	.	-	.	ID=exon-XM_017313725.3-12;Parent=rna-XM_017313725.3;Dbxref=GeneID:105245043,GenBank:XM_017313725.3,MGI:MGI:3780564;gbkey=mRNA;gene=Gm2396;product=predicted gene 2396%2C transcript variant X3;transcript_id=XM_017313725.3;extra_copy_number=0
CM058249.1	Liftoff	exon	103410451	103410521	.	-	.	ID=exon-XM_017313725.3-11;Parent=rna-XM_017313725.3;Dbxref=GeneID:105245043,GenBank:XM_017313725.3,MGI:MGI:3780564;gbkey=mRNA;gene=Gm2396;product=predicted gene 2396%2C transcript variant X3;transcript_id=XM_017313725.3;extra_copy_number=0
CM058249.1	Liftoff	exon	103415026	103415139	.	-	.	ID=exon-XM_017313725.3-10;Parent=rna-XM_017313725.3;Dbxref=GeneID:105245043,GenBank:XM_017313725.3,MGI:MGI:3780564;gbkey=mRNA;gene=Gm2396;product=predicted gene 2396%2C transcript variant X3;transcript_id=XM_017313725.3;extra_copy_number=0
CM058249.1	Liftoff	exon	103419964	103419988	.	-	.	ID=exon-XM_017313725.3-9;Parent=rna-XM_017313725.3;Dbxref=GeneID:105245043,GenBank:XM_017313725.3,MGI:MGI:3780564;gbkey=mRNA;gene=Gm2396;product=predicted gene 2396%2C transcript variant X3;transcript_id=XM_017313725.3;extra_copy_number=0
CM058249.1	Liftoff	exon	103420538	103420608	.	-	.	ID=exon-XM_017313725.3-8;Parent=rna-XM_017313725.3;Dbxref=GeneID:105245043,GenBank:XM_017313725.3,MGI:MGI:3780564;gbkey=mRNA;gene=Gm2396;product=predicted gene 2396%2C transcript variant X3;transcript_id=XM_017313725.3;extra_copy_number=0
CM058249.1	Liftoff	exon	103422899	103423012	.	-	.	ID=exon-XM_017313725.3-7;Parent=rna-XM_017313725.3;Dbxref=GeneID:105245043,GenBank:XM_017313725.3,MGI:MGI:3780564;gbkey=mRNA;gene=Gm2396;product=predicted gene 2396%2C transcript variant X3;transcript_id=XM_017313725.3;extra_copy_number=0
CM058249.1	Liftoff	exon	103425948	103425972	.	-	.	ID=exon-XM_017313725.3-6;Parent=rna-XM_017313725.3;Dbxref=GeneID:105245043,GenBank:XM_017313725.3,MGI:MGI:3780564;gbkey=mRNA;gene=Gm2396;product=predicted gene 2396%2C transcript variant X3;transcript_id=XM_017313725.3;extra_copy_number=0
CM058249.1	Liftoff	exon	103426656	103426720	.	-	.	ID=exon-XM_017313725.3-5;Parent=rna-XM_017313725.3;Dbxref=GeneID:105245043,GenBank:XM_017313725.3,MGI:MGI:3780564;gbkey=mRNA;gene=Gm2396;product=predicted gene 2396%2C transcript variant X3;transcript_id=XM_017313725.3;extra_copy_number=0
CM058249.1	Liftoff	exon	103430040	103430153	.	-	.	ID=exon-XM_017313725.3-4;Parent=rna-XM_017313725.3;Dbxref=GeneID:105245043,GenBank:XM_017313725.3,MGI:MGI:3780564;gbkey=mRNA;gene=Gm2396;product=predicted gene 2396%2C transcript variant X3;transcript_id=XM_017313725.3;extra_copy_number=0
CM058249.1	Liftoff	exon	103432753	103432777	.	-	.	ID=exon-XM_017313725.3-3;Parent=rna-XM_017313725.3;Dbxref=GeneID:105245043,GenBank:XM_017313725.3,MGI:MGI:3780564;gbkey=mRNA;gene=Gm2396;product=predicted gene 2396%2C transcript variant X3;transcript_id=XM_017313725.3;extra_copy_number=0
CM058249.1	Liftoff	exon	103433614	103433684	.	-	.	ID=exon-XM_017313725.3-2;Parent=rna-XM_017313725.3;Dbxref=GeneID:105245043,GenBank:XM_017313725.3,MGI:MGI:3780564;gbkey=mRNA;gene=Gm2396;product=predicted gene 2396%2C transcript variant X3;transcript_id=XM_017313725.3;extra_copy_number=0
CM058249.1	Liftoff	exon	103436087	103436257	.	-	.	ID=exon-XM_017313725.3-1;Parent=rna-XM_017313725.3;Dbxref=GeneID:105245043,GenBank:XM_017313725.3,MGI:MGI:3780564;gbkey=mRNA;gene=Gm2396;product=predicted gene 2396%2C transcript variant X3;transcript_id=XM_017313725.3;extra_copy_number=0
CM058249.1	Liftoff	CDS	103376319	103376365	.	-	.	ID=cds-XP_017169214.1;Parent=rna-XM_017313725.3;Dbxref=GeneID:105245043,GenBank:XP_017169214.1,MGI:MGI:3780564;Name=XP_017169214.1;gbkey=CDS;gene=Gm2396;product=uncharacterized protein LOC105245043 isoform X3;protein_id=XP_017169214.1;extra_copy_number=0
CM058249.1	Liftoff	CDS	103377828	103377884	.	-	.	ID=cds-XP_017169214.1;Parent=rna-XM_017313725.3;Dbxref=GeneID:105245043,GenBank:XP_017169214.1,MGI:MGI:3780564;Name=XP_017169214.1;gbkey=CDS;gene=Gm2396;product=uncharacterized protein LOC105245043 isoform X3;protein_id=XP_017169214.1;extra_copy_number=0
CM058249.1	Liftoff	CDS	103378746	103378820	.	-	.	ID=cds-XP_017169214.1;Parent=rna-XM_017313725.3;Dbxref=GeneID:105245043,GenBank:XP_017169214.1,MGI:MGI:3780564;Name=XP_017169214.1;gbkey=CDS;gene=Gm2396;product=uncharacterized protein LOC105245043 isoform X3;protein_id=XP_017169214.1;extra_copy_number=0
CM058249.1	Liftoff	CDS	103379025	103379049	.	-	.	ID=cds-XP_017169214.1;Parent=rna-XM_017313725.3;Dbxref=GeneID:105245043,GenBank:XP_017169214.1,MGI:MGI:3780564;Name=XP_017169214.1;gbkey=CDS;gene=Gm2396;product=uncharacterized protein LOC105245043 isoform X3;protein_id=XP_017169214.1;extra_copy_number=0
CM058249.1	Liftoff	CDS	103379469	103379500	.	-	.	ID=cds-XP_017169214.1;Parent=rna-XM_017313725.3;Dbxref=GeneID:105245043,GenBank:XP_017169214.1,MGI:MGI:3780564;Name=XP_017169214.1;gbkey=CDS;gene=Gm2396;product=uncharacterized protein LOC105245043 isoform X3;protein_id=XP_017169214.1;extra_copy_number=0
CM058249.1	Liftoff	CDS	103385328	103385352	.	-	.	ID=cds-XP_017169214.1;Parent=rna-XM_017313725.3;Dbxref=GeneID:105245043,GenBank:XP_017169214.1,MGI:MGI:3780564;Name=XP_017169214.1;gbkey=CDS;gene=Gm2396;product=uncharacterized protein LOC105245043 isoform X3;protein_id=XP_017169214.1;extra_copy_number=0
CM058249.1	Liftoff	CDS	103385793	103385860	.	-	.	ID=cds-XP_017169214.1;Parent=rna-XM_017313725.3;Dbxref=GeneID:105245043,GenBank:XP_017169214.1,MGI:MGI:3780564;Name=XP_017169214.1;gbkey=CDS;gene=Gm2396;product=uncharacterized protein LOC105245043 isoform X3;protein_id=XP_017169214.1;extra_copy_number=0
CM058249.1	Liftoff	CDS	103387929	103388042	.	-	.	ID=cds-XP_017169214.1;Parent=rna-XM_017313725.3;Dbxref=GeneID:105245043,GenBank:XP_017169214.1,MGI:MGI:3780564;Name=XP_017169214.1;gbkey=CDS;gene=Gm2396;product=uncharacterized protein LOC105245043 isoform X3;protein_id=XP_017169214.1;extra_copy_number=0
CM058249.1	Liftoff	CDS	103393799	103393912	.	-	.	ID=cds-XP_017169214.1;Parent=rna-XM_017313725.3;Dbxref=GeneID:105245043,GenBank:XP_017169214.1,MGI:MGI:3780564;Name=XP_017169214.1;gbkey=CDS;gene=Gm2396;product=uncharacterized protein LOC105245043 isoform X3;protein_id=XP_017169214.1;extra_copy_number=0
CM058249.1	Liftoff	CDS	103394802	103394826	.	-	.	ID=cds-XP_017169214.1;Parent=rna-XM_017313725.3;Dbxref=GeneID:105245043,GenBank:XP_017169214.1,MGI:MGI:3780564;Name=XP_017169214.1;gbkey=CDS;gene=Gm2396;product=uncharacterized protein LOC105245043 isoform X3;protein_id=XP_017169214.1;extra_copy_number=0
CM058249.1	Liftoff	CDS	103395561	103395631	.	-	.	ID=cds-XP_017169214.1;Parent=rna-XM_017313725.3;Dbxref=GeneID:105245043,GenBank:XP_017169214.1,MGI:MGI:3780564;Name=XP_017169214.1;gbkey=CDS;gene=Gm2396;product=uncharacterized protein LOC105245043 isoform X3;protein_id=XP_017169214.1;extra_copy_number=0
CM058249.1	Liftoff	CDS	103407797	103407910	.	-	.	ID=cds-XP_017169214.1;Parent=rna-XM_017313725.3;Dbxref=GeneID:105245043,GenBank:XP_017169214.1,MGI:MGI:3780564;Name=XP_017169214.1;gbkey=CDS;gene=Gm2396;product=uncharacterized protein LOC105245043 isoform X3;protein_id=XP_017169214.1;extra_copy_number=0
CM058249.1	Liftoff	CDS	103409712	103409736	.	-	.	ID=cds-XP_017169214.1;Parent=rna-XM_017313725.3;Dbxref=GeneID:105245043,GenBank:XP_017169214.1,MGI:MGI:3780564;Name=XP_017169214.1;gbkey=CDS;gene=Gm2396;product=uncharacterized protein LOC105245043 isoform X3;protein_id=XP_017169214.1;extra_copy_number=0
CM058249.1	Liftoff	CDS	103410451	103410521	.	-	.	ID=cds-XP_017169214.1;Parent=rna-XM_017313725.3;Dbxref=GeneID:105245043,GenBank:XP_017169214.1,MGI:MGI:3780564;Name=XP_017169214.1;gbkey=CDS;gene=Gm2396;product=uncharacterized protein LOC105245043 isoform X3;protein_id=XP_017169214.1;extra_copy_number=0
CM058249.1	Liftoff	CDS	103415026	103415139	.	-	.	ID=cds-XP_017169214.1;Parent=rna-XM_017313725.3;Dbxref=GeneID:105245043,GenBank:XP_017169214.1,MGI:MGI:3780564;Name=XP_017169214.1;gbkey=CDS;gene=Gm2396;product=uncharacterized protein LOC105245043 isoform X3;protein_id=XP_017169214.1;extra_copy_number=0
CM058249.1	Liftoff	CDS	103419964	103419988	.	-	.	ID=cds-XP_017169214.1;Parent=rna-XM_017313725.3;Dbxref=GeneID:105245043,GenBank:XP_017169214.1,MGI:MGI:3780564;Name=XP_017169214.1;gbkey=CDS;gene=Gm2396;product=uncharacterized protein LOC105245043 isoform X3;protein_id=XP_017169214.1;extra_copy_number=0
CM058249.1	Liftoff	CDS	103420538	103420608	.	-	.	ID=cds-XP_017169214.1;Parent=rna-XM_017313725.3;Dbxref=GeneID:105245043,GenBank:XP_017169214.1,MGI:MGI:3780564;Name=XP_017169214.1;gbkey=CDS;gene=Gm2396;product=uncharacterized protein LOC105245043 isoform X3;protein_id=XP_017169214.1;extra_copy_number=0
CM058249.1	Liftoff	CDS	103422899	103423012	.	-	.	ID=cds-XP_017169214.1;Parent=rna-XM_017313725.3;Dbxref=GeneID:105245043,GenBank:XP_017169214.1,MGI:MGI:3780564;Name=XP_017169214.1;gbkey=CDS;gene=Gm2396;product=uncharacterized protein LOC105245043 isoform X3;protein_id=XP_017169214.1;extra_copy_number=0
CM058249.1	Liftoff	CDS	103425948	103425972	.	-	.	ID=cds-XP_017169214.1;Parent=rna-XM_017313725.3;Dbxref=GeneID:105245043,GenBank:XP_017169214.1,MGI:MGI:3780564;Name=XP_017169214.1;gbkey=CDS;gene=Gm2396;product=uncharacterized protein LOC105245043 isoform X3;protein_id=XP_017169214.1;extra_copy_number=0
CM058249.1	Liftoff	CDS	103426656	103426720	.	-	.	ID=cds-XP_017169214.1;Parent=rna-XM_017313725.3;Dbxref=GeneID:105245043,GenBank:XP_017169214.1,MGI:MGI:3780564;Name=XP_017169214.1;gbkey=CDS;gene=Gm2396;product=uncharacterized protein LOC105245043 isoform X3;protein_id=XP_017169214.1;extra_copy_number=0
CM058249.1	Liftoff	CDS	103430040	103430153	.	-	.	ID=cds-XP_017169214.1;Parent=rna-XM_017313725.3;Dbxref=GeneID:105245043,GenBank:XP_017169214.1,MGI:MGI:3780564;Name=XP_017169214.1;gbkey=CDS;gene=Gm2396;product=uncharacterized protein LOC105245043 isoform X3;protein_id=XP_017169214.1;extra_copy_number=0
CM058249.1	Liftoff	CDS	103432753	103432777	.	-	.	ID=cds-XP_017169214.1;Parent=rna-XM_017313725.3;Dbxref=GeneID:105245043,GenBank:XP_017169214.1,MGI:MGI:3780564;Name=XP_017169214.1;gbkey=CDS;gene=Gm2396;product=uncharacterized protein LOC105245043 isoform X3;protein_id=XP_017169214.1;extra_copy_number=0
CM058249.1	Liftoff	CDS	103433614	103433684	.	-	.	ID=cds-XP_017169214.1;Parent=rna-XM_017313725.3;Dbxref=GeneID:105245043,GenBank:XP_017169214.1,MGI:MGI:3780564;Name=XP_017169214.1;gbkey=CDS;gene=Gm2396;product=uncharacterized protein LOC105245043 isoform X3;protein_id=XP_017169214.1;extra_copy_number=0
CM058249.1	Liftoff	CDS	103436087	103436111	.	-	.	ID=cds-XP_017169214.1;Parent=rna-XM_017313725.3;Dbxref=GeneID:105245043,GenBank:XP_017169214.1,MGI:MGI:3780564;Name=XP_017169214.1;gbkey=CDS;gene=Gm2396;product=uncharacterized protein LOC105245043 isoform X3;protein_id=XP_017169214.1;extra_copy_number=0
CM058249.1	Liftoff	mRNA	103376301	103436256	.	-	.	ID=rna-XM_017313726.3;Parent=gene-Gm2396;Dbxref=GeneID:105245043,GenBank:XM_017313726.3,MGI:MGI:3780564;Name=XM_017313726.3;gbkey=mRNA;gene=Gm2396;model_evidence=Supporting evidence includes similarity to: 1 mRNA%2C 1 EST%2C 76 long SRA reads%2C and 100%25 coverage of the annotated genomic feature by RNAseq alignments%2C including 1 sample with support for all annotated introns;product=predicted gene 2396%2C transcript variant X4;transcript_id=XM_017313726.3;matches_ref_protein=True;valid_ORF=True;extra_copy_number=0
CM058249.1	Liftoff	exon	103376301	103376365	.	-	.	ID=exon-XM_017313726.3-23;Parent=rna-XM_017313726.3;Dbxref=GeneID:105245043,GenBank:XM_017313726.3,MGI:MGI:3780564;gbkey=mRNA;gene=Gm2396;product=predicted gene 2396%2C transcript variant X4;transcript_id=XM_017313726.3;extra_copy_number=0
CM058249.1	Liftoff	exon	103377828	103377884	.	-	.	ID=exon-XM_017313726.3-22;Parent=rna-XM_017313726.3;Dbxref=GeneID:105245043,GenBank:XM_017313726.3,MGI:MGI:3780564;gbkey=mRNA;gene=Gm2396;product=predicted gene 2396%2C transcript variant X4;transcript_id=XM_017313726.3;extra_copy_number=0
CM058249.1	Liftoff	exon	103378746	103378820	.	-	.	ID=exon-XM_017313726.3-21;Parent=rna-XM_017313726.3;Dbxref=GeneID:105245043,GenBank:XM_017313726.3,MGI:MGI:3780564;gbkey=mRNA;gene=Gm2396;product=predicted gene 2396%2C transcript variant X4;transcript_id=XM_017313726.3;extra_copy_number=0
CM058249.1	Liftoff	exon	103379025	103379049	.	-	.	ID=exon-XM_017313726.3-20;Parent=rna-XM_017313726.3;Dbxref=GeneID:105245043,GenBank:XM_017313726.3,MGI:MGI:3780564;gbkey=mRNA;gene=Gm2396;product=predicted gene 2396%2C transcript variant X4;transcript_id=XM_017313726.3;extra_copy_number=0
CM058249.1	Liftoff	exon	103379469	103379500	.	-	.	ID=exon-XM_017313726.3-19;Parent=rna-XM_017313726.3;Dbxref=GeneID:105245043,GenBank:XM_017313726.3,MGI:MGI:3780564;gbkey=mRNA;gene=Gm2396;product=predicted gene 2396%2C transcript variant X4;transcript_id=XM_017313726.3;extra_copy_number=0
CM058249.1	Liftoff	exon	103382706	103382730	.	-	.	ID=exon-XM_017313726.3-18;Parent=rna-XM_017313726.3;Dbxref=GeneID:105245043,GenBank:XM_017313726.3,MGI:MGI:3780564;gbkey=mRNA;gene=Gm2396;product=predicted gene 2396%2C transcript variant X4;transcript_id=XM_017313726.3;extra_copy_number=0
CM058249.1	Liftoff	exon	103383184	103383251	.	-	.	ID=exon-XM_017313726.3-17;Parent=rna-XM_017313726.3;Dbxref=GeneID:105245043,GenBank:XM_017313726.3,MGI:MGI:3780564;gbkey=mRNA;gene=Gm2396;product=predicted gene 2396%2C transcript variant X4;transcript_id=XM_017313726.3;extra_copy_number=0
CM058249.1	Liftoff	exon	103393799	103393912	.	-	.	ID=exon-XM_017313726.3-16;Parent=rna-XM_017313726.3;Dbxref=GeneID:105245043,GenBank:XM_017313726.3,MGI:MGI:3780564;gbkey=mRNA;gene=Gm2396;product=predicted gene 2396%2C transcript variant X4;transcript_id=XM_017313726.3;extra_copy_number=0
CM058249.1	Liftoff	exon	103394802	103394826	.	-	.	ID=exon-XM_017313726.3-15;Parent=rna-XM_017313726.3;Dbxref=GeneID:105245043,GenBank:XM_017313726.3,MGI:MGI:3780564;gbkey=mRNA;gene=Gm2396;product=predicted gene 2396%2C transcript variant X4;transcript_id=XM_017313726.3;extra_copy_number=0
CM058249.1	Liftoff	exon	103395561	103395631	.	-	.	ID=exon-XM_017313726.3-14;Parent=rna-XM_017313726.3;Dbxref=GeneID:105245043,GenBank:XM_017313726.3,MGI:MGI:3780564;gbkey=mRNA;gene=Gm2396;product=predicted gene 2396%2C transcript variant X4;transcript_id=XM_017313726.3;extra_copy_number=0
CM058249.1	Liftoff	exon	103407797	103407910	.	-	.	ID=exon-XM_017313726.3-13;Parent=rna-XM_017313726.3;Dbxref=GeneID:105245043,GenBank:XM_017313726.3,MGI:MGI:3780564;gbkey=mRNA;gene=Gm2396;product=predicted gene 2396%2C transcript variant X4;transcript_id=XM_017313726.3;extra_copy_number=0
CM058249.1	Liftoff	exon	103409712	103409736	.	-	.	ID=exon-XM_017313726.3-12;Parent=rna-XM_017313726.3;Dbxref=GeneID:105245043,GenBank:XM_017313726.3,MGI:MGI:3780564;gbkey=mRNA;gene=Gm2396;product=predicted gene 2396%2C transcript variant X4;transcript_id=XM_017313726.3;extra_copy_number=0
CM058249.1	Liftoff	exon	103410451	103410521	.	-	.	ID=exon-XM_017313726.3-11;Parent=rna-XM_017313726.3;Dbxref=GeneID:105245043,GenBank:XM_017313726.3,MGI:MGI:3780564;gbkey=mRNA;gene=Gm2396;product=predicted gene 2396%2C transcript variant X4;transcript_id=XM_017313726.3;extra_copy_number=0
CM058249.1	Liftoff	exon	103415026	103415139	.	-	.	ID=exon-XM_017313726.3-10;Parent=rna-XM_017313726.3;Dbxref=GeneID:105245043,GenBank:XM_017313726.3,MGI:MGI:3780564;gbkey=mRNA;gene=Gm2396;product=predicted gene 2396%2C transcript variant X4;transcript_id=XM_017313726.3;extra_copy_number=0
CM058249.1	Liftoff	exon	103419964	103419988	.	-	.	ID=exon-XM_017313726.3-9;Parent=rna-XM_017313726.3;Dbxref=GeneID:105245043,GenBank:XM_017313726.3,MGI:MGI:3780564;gbkey=mRNA;gene=Gm2396;product=predicted gene 2396%2C transcript variant X4;transcript_id=XM_017313726.3;extra_copy_number=0
CM058249.1	Liftoff	exon	103420538	103420608	.	-	.	ID=exon-XM_017313726.3-8;Parent=rna-XM_017313726.3;Dbxref=GeneID:105245043,GenBank:XM_017313726.3,MGI:MGI:3780564;gbkey=mRNA;gene=Gm2396;product=predicted gene 2396%2C transcript variant X4;transcript_id=XM_017313726.3;extra_copy_number=0
CM058249.1	Liftoff	exon	103422899	103423012	.	-	.	ID=exon-XM_017313726.3-7;Parent=rna-XM_017313726.3;Dbxref=GeneID:105245043,GenBank:XM_017313726.3,MGI:MGI:3780564;gbkey=mRNA;gene=Gm2396;product=predicted gene 2396%2C transcript variant X4;transcript_id=XM_017313726.3;extra_copy_number=0
CM058249.1	Liftoff	exon	103425948	103425972	.	-	.	ID=exon-XM_017313726.3-6;Parent=rna-XM_017313726.3;Dbxref=GeneID:105245043,GenBank:XM_017313726.3,MGI:MGI:3780564;gbkey=mRNA;gene=Gm2396;product=predicted gene 2396%2C transcript variant X4;transcript_id=XM_017313726.3;extra_copy_number=0
CM058249.1	Liftoff	exon	103426656	103426720	.	-	.	ID=exon-XM_017313726.3-5;Parent=rna-XM_017313726.3;Dbxref=GeneID:105245043,GenBank:XM_017313726.3,MGI:MGI:3780564;gbkey=mRNA;gene=Gm2396;product=predicted gene 2396%2C transcript variant X4;transcript_id=XM_017313726.3;extra_copy_number=0
CM058249.1	Liftoff	exon	103430040	103430153	.	-	.	ID=exon-XM_017313726.3-4;Parent=rna-XM_017313726.3;Dbxref=GeneID:105245043,GenBank:XM_017313726.3,MGI:MGI:3780564;gbkey=mRNA;gene=Gm2396;product=predicted gene 2396%2C transcript variant X4;transcript_id=XM_017313726.3;extra_copy_number=0
CM058249.1	Liftoff	exon	103432753	103432777	.	-	.	ID=exon-XM_017313726.3-3;Parent=rna-XM_017313726.3;Dbxref=GeneID:105245043,GenBank:XM_017313726.3,MGI:MGI:3780564;gbkey=mRNA;gene=Gm2396;product=predicted gene 2396%2C transcript variant X4;transcript_id=XM_017313726.3;extra_copy_number=0
CM058249.1	Liftoff	exon	103433614	103433684	.	-	.	ID=exon-XM_017313726.3-2;Parent=rna-XM_017313726.3;Dbxref=GeneID:105245043,GenBank:XM_017313726.3,MGI:MGI:3780564;gbkey=mRNA;gene=Gm2396;product=predicted gene 2396%2C transcript variant X4;transcript_id=XM_017313726.3;extra_copy_number=0
CM058249.1	Liftoff	exon	103436087	103436256	.	-	.	ID=exon-XM_017313726.3-1;Parent=rna-XM_017313726.3;Dbxref=GeneID:105245043,GenBank:XM_017313726.3,MGI:MGI:3780564;gbkey=mRNA;gene=Gm2396;product=predicted gene 2396%2C transcript variant X4;transcript_id=XM_017313726.3;extra_copy_number=0
CM058249.1	Liftoff	CDS	103376319	103376365	.	-	.	ID=cds-XP_017169215.1;Parent=rna-XM_017313726.3;Dbxref=GeneID:105245043,GenBank:XP_017169215.1,MGI:MGI:3780564;Name=XP_017169215.1;gbkey=CDS;gene=Gm2396;product=uncharacterized protein LOC105245043 isoform X4;protein_id=XP_017169215.1;extra_copy_number=0
CM058249.1	Liftoff	CDS	103377828	103377884	.	-	.	ID=cds-XP_017169215.1;Parent=rna-XM_017313726.3;Dbxref=GeneID:105245043,GenBank:XP_017169215.1,MGI:MGI:3780564;Name=XP_017169215.1;gbkey=CDS;gene=Gm2396;product=uncharacterized protein LOC105245043 isoform X4;protein_id=XP_017169215.1;extra_copy_number=0
CM058249.1	Liftoff	CDS	103378746	103378820	.	-	.	ID=cds-XP_017169215.1;Parent=rna-XM_017313726.3;Dbxref=GeneID:105245043,GenBank:XP_017169215.1,MGI:MGI:3780564;Name=XP_017169215.1;gbkey=CDS;gene=Gm2396;product=uncharacterized protein LOC105245043 isoform X4;protein_id=XP_017169215.1;extra_copy_number=0
CM058249.1	Liftoff	CDS	103379025	103379049	.	-	.	ID=cds-XP_017169215.1;Parent=rna-XM_017313726.3;Dbxref=GeneID:105245043,GenBank:XP_017169215.1,MGI:MGI:3780564;Name=XP_017169215.1;gbkey=CDS;gene=Gm2396;product=uncharacterized protein LOC105245043 isoform X4;protein_id=XP_017169215.1;extra_copy_number=0
CM058249.1	Liftoff	CDS	103379469	103379500	.	-	.	ID=cds-XP_017169215.1;Parent=rna-XM_017313726.3;Dbxref=GeneID:105245043,GenBank:XP_017169215.1,MGI:MGI:3780564;Name=XP_017169215.1;gbkey=CDS;gene=Gm2396;product=uncharacterized protein LOC105245043 isoform X4;protein_id=XP_017169215.1;extra_copy_number=0
CM058249.1	Liftoff	CDS	103382706	103382730	.	-	.	ID=cds-XP_017169215.1;Parent=rna-XM_017313726.3;Dbxref=GeneID:105245043,GenBank:XP_017169215.1,MGI:MGI:3780564;Name=XP_017169215.1;gbkey=CDS;gene=Gm2396;product=uncharacterized protein LOC105245043 isoform X4;protein_id=XP_017169215.1;extra_copy_number=0
CM058249.1	Liftoff	CDS	103383184	103383251	.	-	.	ID=cds-XP_017169215.1;Parent=rna-XM_017313726.3;Dbxref=GeneID:105245043,GenBank:XP_017169215.1,MGI:MGI:3780564;Name=XP_017169215.1;gbkey=CDS;gene=Gm2396;product=uncharacterized protein LOC105245043 isoform X4;protein_id=XP_017169215.1;extra_copy_number=0
CM058249.1	Liftoff	CDS	103393799	103393912	.	-	.	ID=cds-XP_017169215.1;Parent=rna-XM_017313726.3;Dbxref=GeneID:105245043,GenBank:XP_017169215.1,MGI:MGI:3780564;Name=XP_017169215.1;gbkey=CDS;gene=Gm2396;product=uncharacterized protein LOC105245043 isoform X4;protein_id=XP_017169215.1;extra_copy_number=0
CM058249.1	Liftoff	CDS	103394802	103394826	.	-	.	ID=cds-XP_017169215.1;Parent=rna-XM_017313726.3;Dbxref=GeneID:105245043,GenBank:XP_017169215.1,MGI:MGI:3780564;Name=XP_017169215.1;gbkey=CDS;gene=Gm2396;product=uncharacterized protein LOC105245043 isoform X4;protein_id=XP_017169215.1;extra_copy_number=0
CM058249.1	Liftoff	CDS	103395561	103395631	.	-	.	ID=cds-XP_017169215.1;Parent=rna-XM_017313726.3;Dbxref=GeneID:105245043,GenBank:XP_017169215.1,MGI:MGI:3780564;Name=XP_017169215.1;gbkey=CDS;gene=Gm2396;product=uncharacterized protein LOC105245043 isoform X4;protein_id=XP_017169215.1;extra_copy_number=0
CM058249.1	Liftoff	CDS	103407797	103407910	.	-	.	ID=cds-XP_017169215.1;Parent=rna-XM_017313726.3;Dbxref=GeneID:105245043,GenBank:XP_017169215.1,MGI:MGI:3780564;Name=XP_017169215.1;gbkey=CDS;gene=Gm2396;product=uncharacterized protein LOC105245043 isoform X4;protein_id=XP_017169215.1;extra_copy_number=0
CM058249.1	Liftoff	CDS	103409712	103409736	.	-	.	ID=cds-XP_017169215.1;Parent=rna-XM_017313726.3;Dbxref=GeneID:105245043,GenBank:XP_017169215.1,MGI:MGI:3780564;Name=XP_017169215.1;gbkey=CDS;gene=Gm2396;product=uncharacterized protein LOC105245043 isoform X4;protein_id=XP_017169215.1;extra_copy_number=0
CM058249.1	Liftoff	CDS	103410451	103410521	.	-	.	ID=cds-XP_017169215.1;Parent=rna-XM_017313726.3;Dbxref=GeneID:105245043,GenBank:XP_017169215.1,MGI:MGI:3780564;Name=XP_017169215.1;gbkey=CDS;gene=Gm2396;product=uncharacterized protein LOC105245043 isoform X4;protein_id=XP_017169215.1;extra_copy_number=0
CM058249.1	Liftoff	CDS	103415026	103415139	.	-	.	ID=cds-XP_017169215.1;Parent=rna-XM_017313726.3;Dbxref=GeneID:105245043,GenBank:XP_017169215.1,MGI:MGI:3780564;Name=XP_017169215.1;gbkey=CDS;gene=Gm2396;product=uncharacterized protein LOC105245043 isoform X4;protein_id=XP_017169215.1;extra_copy_number=0
CM058249.1	Liftoff	CDS	103419964	103419988	.	-	.	ID=cds-XP_017169215.1;Parent=rna-XM_017313726.3;Dbxref=GeneID:105245043,GenBank:XP_017169215.1,MGI:MGI:3780564;Name=XP_017169215.1;gbkey=CDS;gene=Gm2396;product=uncharacterized protein LOC105245043 isoform X4;protein_id=XP_017169215.1;extra_copy_number=0
CM058249.1	Liftoff	CDS	103420538	103420608	.	-	.	ID=cds-XP_017169215.1;Parent=rna-XM_017313726.3;Dbxref=GeneID:105245043,GenBank:XP_017169215.1,MGI:MGI:3780564;Name=XP_017169215.1;gbkey=CDS;gene=Gm2396;product=uncharacterized protein LOC105245043 isoform X4;protein_id=XP_017169215.1;extra_copy_number=0
CM058249.1	Liftoff	CDS	103422899	103423012	.	-	.	ID=cds-XP_017169215.1;Parent=rna-XM_017313726.3;Dbxref=GeneID:105245043,GenBank:XP_017169215.1,MGI:MGI:3780564;Name=XP_017169215.1;gbkey=CDS;gene=Gm2396;product=uncharacterized protein LOC105245043 isoform X4;protein_id=XP_017169215.1;extra_copy_number=0
CM058249.1	Liftoff	CDS	103425948	103425972	.	-	.	ID=cds-XP_017169215.1;Parent=rna-XM_017313726.3;Dbxref=GeneID:105245043,GenBank:XP_017169215.1,MGI:MGI:3780564;Name=XP_017169215.1;gbkey=CDS;gene=Gm2396;product=uncharacterized protein LOC105245043 isoform X4;protein_id=XP_017169215.1;extra_copy_number=0
CM058249.1	Liftoff	CDS	103426656	103426720	.	-	.	ID=cds-XP_017169215.1;Parent=rna-XM_017313726.3;Dbxref=GeneID:105245043,GenBank:XP_017169215.1,MGI:MGI:3780564;Name=XP_017169215.1;gbkey=CDS;gene=Gm2396;product=uncharacterized protein LOC105245043 isoform X4;protein_id=XP_017169215.1;extra_copy_number=0
CM058249.1	Liftoff	CDS	103430040	103430153	.	-	.	ID=cds-XP_017169215.1;Parent=rna-XM_017313726.3;Dbxref=GeneID:105245043,GenBank:XP_017169215.1,MGI:MGI:3780564;Name=XP_017169215.1;gbkey=CDS;gene=Gm2396;product=uncharacterized protein LOC105245043 isoform X4;protein_id=XP_017169215.1;extra_copy_number=0
CM058249.1	Liftoff	CDS	103432753	103432777	.	-	.	ID=cds-XP_017169215.1;Parent=rna-XM_017313726.3;Dbxref=GeneID:105245043,GenBank:XP_017169215.1,MGI:MGI:3780564;Name=XP_017169215.1;gbkey=CDS;gene=Gm2396;product=uncharacterized protein LOC105245043 isoform X4;protein_id=XP_017169215.1;extra_copy_number=0
CM058249.1	Liftoff	CDS	103433614	103433684	.	-	.	ID=cds-XP_017169215.1;Parent=rna-XM_017313726.3;Dbxref=GeneID:105245043,GenBank:XP_017169215.1,MGI:MGI:3780564;Name=XP_017169215.1;gbkey=CDS;gene=Gm2396;product=uncharacterized protein LOC105245043 isoform X4;protein_id=XP_017169215.1;extra_copy_number=0
CM058249.1	Liftoff	CDS	103436087	103436111	.	-	.	ID=cds-XP_017169215.1;Parent=rna-XM_017313726.3;Dbxref=GeneID:105245043,GenBank:XP_017169215.1,MGI:MGI:3780564;Name=XP_017169215.1;gbkey=CDS;gene=Gm2396;product=uncharacterized protein LOC105245043 isoform X4;protein_id=XP_017169215.1;extra_copy_number=0
CM058249.1	Liftoff	mRNA	103378841	103436254	.	-	.	ID=rna-XM_017313727.3;Parent=gene-Gm2396;Dbxref=GeneID:105245043,GenBank:XM_017313727.3,MGI:MGI:3780564;Name=XM_017313727.3;gbkey=mRNA;gene=Gm2396;model_evidence=Supporting evidence includes similarity to: 1 mRNA%2C 1 EST%2C 76 long SRA reads%2C and 100%25 coverage of the annotated genomic feature by RNAseq alignments%2C including 1 sample with support for all annotated introns;product=predicted gene 2396%2C transcript variant X6;transcript_id=XM_017313727.3;matches_ref_protein=True;valid_ORF=True;extra_copy_number=0
CM058249.1	Liftoff	exon	103378841	103379049	.	-	.	ID=exon-XM_017313727.3-20;Parent=rna-XM_017313727.3;Dbxref=GeneID:105245043,GenBank:XM_017313727.3,MGI:MGI:3780564;gbkey=mRNA;gene=Gm2396;product=predicted gene 2396%2C transcript variant X6;transcript_id=XM_017313727.3;extra_copy_number=0
CM058249.1	Liftoff	exon	103379469	103379500	.	-	.	ID=exon-XM_017313727.3-19;Parent=rna-XM_017313727.3;Dbxref=GeneID:105245043,GenBank:XM_017313727.3,MGI:MGI:3780564;gbkey=mRNA;gene=Gm2396;product=predicted gene 2396%2C transcript variant X6;transcript_id=XM_017313727.3;extra_copy_number=0
CM058249.1	Liftoff	exon	103385328	103385352	.	-	.	ID=exon-XM_017313727.3-18;Parent=rna-XM_017313727.3;Dbxref=GeneID:105245043,GenBank:XM_017313727.3,MGI:MGI:3780564;gbkey=mRNA;gene=Gm2396;product=predicted gene 2396%2C transcript variant X6;transcript_id=XM_017313727.3;extra_copy_number=0
CM058249.1	Liftoff	exon	103387929	103388042	.	-	.	ID=exon-XM_017313727.3-17;Parent=rna-XM_017313727.3;Dbxref=GeneID:105245043,GenBank:XM_017313727.3,MGI:MGI:3780564;gbkey=mRNA;gene=Gm2396;product=predicted gene 2396%2C transcript variant X6;transcript_id=XM_017313727.3;extra_copy_number=0
CM058249.1	Liftoff	exon	103393799	103393912	.	-	.	ID=exon-XM_017313727.3-16;Parent=rna-XM_017313727.3;Dbxref=GeneID:105245043,GenBank:XM_017313727.3,MGI:MGI:3780564;gbkey=mRNA;gene=Gm2396;product=predicted gene 2396%2C transcript variant X6;transcript_id=XM_017313727.3;extra_copy_number=0
CM058249.1	Liftoff	exon	103394802	103394826	.	-	.	ID=exon-XM_017313727.3-15;Parent=rna-XM_017313727.3;Dbxref=GeneID:105245043,GenBank:XM_017313727.3,MGI:MGI:3780564;gbkey=mRNA;gene=Gm2396;product=predicted gene 2396%2C transcript variant X6;transcript_id=XM_017313727.3;extra_copy_number=0
CM058249.1	Liftoff	exon	103395561	103395631	.	-	.	ID=exon-XM_017313727.3-14;Parent=rna-XM_017313727.3;Dbxref=GeneID:105245043,GenBank:XM_017313727.3,MGI:MGI:3780564;gbkey=mRNA;gene=Gm2396;product=predicted gene 2396%2C transcript variant X6;transcript_id=XM_017313727.3;extra_copy_number=0
CM058249.1	Liftoff	exon	103407797	103407910	.	-	.	ID=exon-XM_017313727.3-13;Parent=rna-XM_017313727.3;Dbxref=GeneID:105245043,GenBank:XM_017313727.3,MGI:MGI:3780564;gbkey=mRNA;gene=Gm2396;product=predicted gene 2396%2C transcript variant X6;transcript_id=XM_017313727.3;extra_copy_number=0
CM058249.1	Liftoff	exon	103409712	103409736	.	-	.	ID=exon-XM_017313727.3-12;Parent=rna-XM_017313727.3;Dbxref=GeneID:105245043,GenBank:XM_017313727.3,MGI:MGI:3780564;gbkey=mRNA;gene=Gm2396;product=predicted gene 2396%2C transcript variant X6;transcript_id=XM_017313727.3;extra_copy_number=0
CM058249.1	Liftoff	exon	103410451	103410521	.	-	.	ID=exon-XM_017313727.3-11;Parent=rna-XM_017313727.3;Dbxref=GeneID:105245043,GenBank:XM_017313727.3,MGI:MGI:3780564;gbkey=mRNA;gene=Gm2396;product=predicted gene 2396%2C transcript variant X6;transcript_id=XM_017313727.3;extra_copy_number=0
CM058249.1	Liftoff	exon	103415026	103415139	.	-	.	ID=exon-XM_017313727.3-10;Parent=rna-XM_017313727.3;Dbxref=GeneID:105245043,GenBank:XM_017313727.3,MGI:MGI:3780564;gbkey=mRNA;gene=Gm2396;product=predicted gene 2396%2C transcript variant X6;transcript_id=XM_017313727.3;extra_copy_number=0
CM058249.1	Liftoff	exon	103419964	103419988	.	-	.	ID=exon-XM_017313727.3-9;Parent=rna-XM_017313727.3;Dbxref=GeneID:105245043,GenBank:XM_017313727.3,MGI:MGI:3780564;gbkey=mRNA;gene=Gm2396;product=predicted gene 2396%2C transcript variant X6;transcript_id=XM_017313727.3;extra_copy_number=0
CM058249.1	Liftoff	exon	103420538	103420608	.	-	.	ID=exon-XM_017313727.3-8;Parent=rna-XM_017313727.3;Dbxref=GeneID:105245043,GenBank:XM_017313727.3,MGI:MGI:3780564;gbkey=mRNA;gene=Gm2396;product=predicted gene 2396%2C transcript variant X6;transcript_id=XM_017313727.3;extra_copy_number=0
CM058249.1	Liftoff	exon	103422899	103423012	.	-	.	ID=exon-XM_017313727.3-7;Parent=rna-XM_017313727.3;Dbxref=GeneID:105245043,GenBank:XM_017313727.3,MGI:MGI:3780564;gbkey=mRNA;gene=Gm2396;product=predicted gene 2396%2C transcript variant X6;transcript_id=XM_017313727.3;extra_copy_number=0
CM058249.1	Liftoff	exon	103425948	103425972	.	-	.	ID=exon-XM_017313727.3-6;Parent=rna-XM_017313727.3;Dbxref=GeneID:105245043,GenBank:XM_017313727.3,MGI:MGI:3780564;gbkey=mRNA;gene=Gm2396;product=predicted gene 2396%2C transcript variant X6;transcript_id=XM_017313727.3;extra_copy_number=0
CM058249.1	Liftoff	exon	103426656	103426720	.	-	.	ID=exon-XM_017313727.3-5;Parent=rna-XM_017313727.3;Dbxref=GeneID:105245043,GenBank:XM_017313727.3,MGI:MGI:3780564;gbkey=mRNA;gene=Gm2396;product=predicted gene 2396%2C transcript variant X6;transcript_id=XM_017313727.3;extra_copy_number=0
CM058249.1	Liftoff	exon	103430040	103430153	.	-	.	ID=exon-XM_017313727.3-4;Parent=rna-XM_017313727.3;Dbxref=GeneID:105245043,GenBank:XM_017313727.3,MGI:MGI:3780564;gbkey=mRNA;gene=Gm2396;product=predicted gene 2396%2C transcript variant X6;transcript_id=XM_017313727.3;extra_copy_number=0
CM058249.1	Liftoff	exon	103432753	103432777	.	-	.	ID=exon-XM_017313727.3-3;Parent=rna-XM_017313727.3;Dbxref=GeneID:105245043,GenBank:XM_017313727.3,MGI:MGI:3780564;gbkey=mRNA;gene=Gm2396;product=predicted gene 2396%2C transcript variant X6;transcript_id=XM_017313727.3;extra_copy_number=0
CM058249.1	Liftoff	exon	103433614	103433684	.	-	.	ID=exon-XM_017313727.3-2;Parent=rna-XM_017313727.3;Dbxref=GeneID:105245043,GenBank:XM_017313727.3,MGI:MGI:3780564;gbkey=mRNA;gene=Gm2396;product=predicted gene 2396%2C transcript variant X6;transcript_id=XM_017313727.3;extra_copy_number=0
CM058249.1	Liftoff	exon	103436087	103436254	.	-	.	ID=exon-XM_017313727.3-1;Parent=rna-XM_017313727.3;Dbxref=GeneID:105245043,GenBank:XM_017313727.3,MGI:MGI:3780564;gbkey=mRNA;gene=Gm2396;product=predicted gene 2396%2C transcript variant X6;transcript_id=XM_017313727.3;extra_copy_number=0
CM058249.1	Liftoff	CDS	103379021	103379049	.	-	.	ID=cds-XP_017169216.1;Parent=rna-XM_017313727.3;Dbxref=GeneID:105245043,GenBank:XP_017169216.1,MGI:MGI:3780564;Name=XP_017169216.1;gbkey=CDS;gene=Gm2396;product=uncharacterized protein LOC105245043 isoform X5;protein_id=XP_017169216.1;extra_copy_number=0
CM058249.1	Liftoff	CDS	103379469	103379500	.	-	.	ID=cds-XP_017169216.1;Parent=rna-XM_017313727.3;Dbxref=GeneID:105245043,GenBank:XP_017169216.1,MGI:MGI:3780564;Name=XP_017169216.1;gbkey=CDS;gene=Gm2396;product=uncharacterized protein LOC105245043 isoform X5;protein_id=XP_017169216.1;extra_copy_number=0
CM058249.1	Liftoff	CDS	103385328	103385352	.	-	.	ID=cds-XP_017169216.1;Parent=rna-XM_017313727.3;Dbxref=GeneID:105245043,GenBank:XP_017169216.1,MGI:MGI:3780564;Name=XP_017169216.1;gbkey=CDS;gene=Gm2396;product=uncharacterized protein LOC105245043 isoform X5;protein_id=XP_017169216.1;extra_copy_number=0
CM058249.1	Liftoff	CDS	103387929	103388042	.	-	.	ID=cds-XP_017169216.1;Parent=rna-XM_017313727.3;Dbxref=GeneID:105245043,GenBank:XP_017169216.1,MGI:MGI:3780564;Name=XP_017169216.1;gbkey=CDS;gene=Gm2396;product=uncharacterized protein LOC105245043 isoform X5;protein_id=XP_017169216.1;extra_copy_number=0
CM058249.1	Liftoff	CDS	103393799	103393912	.	-	.	ID=cds-XP_017169216.1;Parent=rna-XM_017313727.3;Dbxref=GeneID:105245043,GenBank:XP_017169216.1,MGI:MGI:3780564;Name=XP_017169216.1;gbkey=CDS;gene=Gm2396;product=uncharacterized protein LOC105245043 isoform X5;protein_id=XP_017169216.1;extra_copy_number=0
CM058249.1	Liftoff	CDS	103394802	103394826	.	-	.	ID=cds-XP_017169216.1;Parent=rna-XM_017313727.3;Dbxref=GeneID:105245043,GenBank:XP_017169216.1,MGI:MGI:3780564;Name=XP_017169216.1;gbkey=CDS;gene=Gm2396;product=uncharacterized protein LOC105245043 isoform X5;protein_id=XP_017169216.1;extra_copy_number=0
CM058249.1	Liftoff	CDS	103395561	103395631	.	-	.	ID=cds-XP_017169216.1;Parent=rna-XM_017313727.3;Dbxref=GeneID:105245043,GenBank:XP_017169216.1,MGI:MGI:3780564;Name=XP_017169216.1;gbkey=CDS;gene=Gm2396;product=uncharacterized protein LOC105245043 isoform X5;protein_id=XP_017169216.1;extra_copy_number=0
CM058249.1	Liftoff	CDS	103407797	103407910	.	-	.	ID=cds-XP_017169216.1;Parent=rna-XM_017313727.3;Dbxref=GeneID:105245043,GenBank:XP_017169216.1,MGI:MGI:3780564;Name=XP_017169216.1;gbkey=CDS;gene=Gm2396;product=uncharacterized protein LOC105245043 isoform X5;protein_id=XP_017169216.1;extra_copy_number=0
CM058249.1	Liftoff	CDS	103409712	103409736	.	-	.	ID=cds-XP_017169216.1;Parent=rna-XM_017313727.3;Dbxref=GeneID:105245043,GenBank:XP_017169216.1,MGI:MGI:3780564;Name=XP_017169216.1;gbkey=CDS;gene=Gm2396;product=uncharacterized protein LOC105245043 isoform X5;protein_id=XP_017169216.1;extra_copy_number=0
CM058249.1	Liftoff	CDS	103410451	103410521	.	-	.	ID=cds-XP_017169216.1;Parent=rna-XM_017313727.3;Dbxref=GeneID:105245043,GenBank:XP_017169216.1,MGI:MGI:3780564;Name=XP_017169216.1;gbkey=CDS;gene=Gm2396;product=uncharacterized protein LOC105245043 isoform X5;protein_id=XP_017169216.1;extra_copy_number=0
CM058249.1	Liftoff	CDS	103415026	103415139	.	-	.	ID=cds-XP_017169216.1;Parent=rna-XM_017313727.3;Dbxref=GeneID:105245043,GenBank:XP_017169216.1,MGI:MGI:3780564;Name=XP_017169216.1;gbkey=CDS;gene=Gm2396;product=uncharacterized protein LOC105245043 isoform X5;protein_id=XP_017169216.1;extra_copy_number=0
CM058249.1	Liftoff	CDS	103419964	103419988	.	-	.	ID=cds-XP_017169216.1;Parent=rna-XM_017313727.3;Dbxref=GeneID:105245043,GenBank:XP_017169216.1,MGI:MGI:3780564;Name=XP_017169216.1;gbkey=CDS;gene=Gm2396;product=uncharacterized protein LOC105245043 isoform X5;protein_id=XP_017169216.1;extra_copy_number=0
CM058249.1	Liftoff	CDS	103420538	103420608	.	-	.	ID=cds-XP_017169216.1;Parent=rna-XM_017313727.3;Dbxref=GeneID:105245043,GenBank:XP_017169216.1,MGI:MGI:3780564;Name=XP_017169216.1;gbkey=CDS;gene=Gm2396;product=uncharacterized protein LOC105245043 isoform X5;protein_id=XP_017169216.1;extra_copy_number=0
CM058249.1	Liftoff	CDS	103422899	103423012	.	-	.	ID=cds-XP_017169216.1;Parent=rna-XM_017313727.3;Dbxref=GeneID:105245043,GenBank:XP_017169216.1,MGI:MGI:3780564;Name=XP_017169216.1;gbkey=CDS;gene=Gm2396;product=uncharacterized protein LOC105245043 isoform X5;protein_id=XP_017169216.1;extra_copy_number=0
CM058249.1	Liftoff	CDS	103425948	103425972	.	-	.	ID=cds-XP_017169216.1;Parent=rna-XM_017313727.3;Dbxref=GeneID:105245043,GenBank:XP_017169216.1,MGI:MGI:3780564;Name=XP_017169216.1;gbkey=CDS;gene=Gm2396;product=uncharacterized protein LOC105245043 isoform X5;protein_id=XP_017169216.1;extra_copy_number=0
CM058249.1	Liftoff	CDS	103426656	103426720	.	-	.	ID=cds-XP_017169216.1;Parent=rna-XM_017313727.3;Dbxref=GeneID:105245043,GenBank:XP_017169216.1,MGI:MGI:3780564;Name=XP_017169216.1;gbkey=CDS;gene=Gm2396;product=uncharacterized protein LOC105245043 isoform X5;protein_id=XP_017169216.1;extra_copy_number=0
CM058249.1	Liftoff	CDS	103430040	103430153	.	-	.	ID=cds-XP_017169216.1;Parent=rna-XM_017313727.3;Dbxref=GeneID:105245043,GenBank:XP_017169216.1,MGI:MGI:3780564;Name=XP_017169216.1;gbkey=CDS;gene=Gm2396;product=uncharacterized protein LOC105245043 isoform X5;protein_id=XP_017169216.1;extra_copy_number=0
CM058249.1	Liftoff	CDS	103432753	103432777	.	-	.	ID=cds-XP_017169216.1;Parent=rna-XM_017313727.3;Dbxref=GeneID:105245043,GenBank:XP_017169216.1,MGI:MGI:3780564;Name=XP_017169216.1;gbkey=CDS;gene=Gm2396;product=uncharacterized protein LOC105245043 isoform X5;protein_id=XP_017169216.1;extra_copy_number=0
CM058249.1	Liftoff	CDS	103433614	103433684	.	-	.	ID=cds-XP_017169216.1;Parent=rna-XM_017313727.3;Dbxref=GeneID:105245043,GenBank:XP_017169216.1,MGI:MGI:3780564;Name=XP_017169216.1;gbkey=CDS;gene=Gm2396;product=uncharacterized protein LOC105245043 isoform X5;protein_id=XP_017169216.1;extra_copy_number=0
CM058249.1	Liftoff	CDS	103436087	103436111	.	-	.	ID=cds-XP_017169216.1;Parent=rna-XM_017313727.3;Dbxref=GeneID:105245043,GenBank:XP_017169216.1,MGI:MGI:3780564;Name=XP_017169216.1;gbkey=CDS;gene=Gm2396;product=uncharacterized protein LOC105245043 isoform X5;protein_id=XP_017169216.1;extra_copy_number=0
CM058249.1	Liftoff	transcript	103373567	103436253	.	-	.	ID=rna-XR_003948402.2;Parent=gene-Gm2396;Dbxref=GeneID:105245043,GenBank:XR_003948402.2,MGI:MGI:3780564;Name=XR_003948402.2;gbkey=misc_RNA;gene=Gm2396;model_evidence=Supporting evidence includes similarity to: 1 mRNA%2C 1 EST%2C 83 long SRA reads%2C and 100%25 coverage of the annotated genomic feature by RNAseq alignments%2C including 1 sample with support for all annotated introns;product=predicted gene 2396%2C transcript variant X7;transcript_id=XR_003948402.2;extra_copy_number=0
CM058249.1	Liftoff	exon	103373567	103376365	.	-	.	ID=exon-XR_003948402.2-25;Parent=rna-XR_003948402.2;Dbxref=GeneID:105245043,GenBank:XR_003948402.2,MGI:MGI:3780564;gbkey=misc_RNA;gene=Gm2396;product=predicted gene 2396%2C transcript variant X7;transcript_id=XR_003948402.2;extra_copy_number=0
CM058249.1	Liftoff	exon	103377828	103377884	.	-	.	ID=exon-XR_003948402.2-24;Parent=rna-XR_003948402.2;Dbxref=GeneID:105245043,GenBank:XR_003948402.2,MGI:MGI:3780564;gbkey=misc_RNA;gene=Gm2396;product=predicted gene 2396%2C transcript variant X7;transcript_id=XR_003948402.2;extra_copy_number=0
CM058249.1	Liftoff	exon	103378746	103378820	.	-	.	ID=exon-XR_003948402.2-23;Parent=rna-XR_003948402.2;Dbxref=GeneID:105245043,GenBank:XR_003948402.2,MGI:MGI:3780564;gbkey=misc_RNA;gene=Gm2396;product=predicted gene 2396%2C transcript variant X7;transcript_id=XR_003948402.2;extra_copy_number=0
CM058249.1	Liftoff	exon	103379025	103379049	.	-	.	ID=exon-XR_003948402.2-22;Parent=rna-XR_003948402.2;Dbxref=GeneID:105245043,GenBank:XR_003948402.2,MGI:MGI:3780564;gbkey=misc_RNA;gene=Gm2396;product=predicted gene 2396%2C transcript variant X7;transcript_id=XR_003948402.2;extra_copy_number=0
CM058249.1	Liftoff	exon	103379469	103379500	.	-	.	ID=exon-XR_003948402.2-21;Parent=rna-XR_003948402.2;Dbxref=GeneID:105245043,GenBank:XR_003948402.2,MGI:MGI:3780564;gbkey=misc_RNA;gene=Gm2396;product=predicted gene 2396%2C transcript variant X7;transcript_id=XR_003948402.2;extra_copy_number=0
CM058249.1	Liftoff	exon	103382706	103382730	.	-	.	ID=exon-XR_003948402.2-20;Parent=rna-XR_003948402.2;Dbxref=GeneID:105245043,GenBank:XR_003948402.2,MGI:MGI:3780564;gbkey=misc_RNA;gene=Gm2396;product=predicted gene 2396%2C transcript variant X7;transcript_id=XR_003948402.2;extra_copy_number=0
CM058249.1	Liftoff	exon	103383184	103383251	.	-	.	ID=exon-XR_003948402.2-19;Parent=rna-XR_003948402.2;Dbxref=GeneID:105245043,GenBank:XR_003948402.2,MGI:MGI:3780564;gbkey=misc_RNA;gene=Gm2396;product=predicted gene 2396%2C transcript variant X7;transcript_id=XR_003948402.2;extra_copy_number=0
CM058249.1	Liftoff	exon	103385328	103385352	.	-	.	ID=exon-XR_003948402.2-18;Parent=rna-XR_003948402.2;Dbxref=GeneID:105245043,GenBank:XR_003948402.2,MGI:MGI:3780564;gbkey=misc_RNA;gene=Gm2396;product=predicted gene 2396%2C transcript variant X7;transcript_id=XR_003948402.2;extra_copy_number=0
CM058249.1	Liftoff	exon	103387929	103388042	.	-	.	ID=exon-XR_003948402.2-17;Parent=rna-XR_003948402.2;Dbxref=GeneID:105245043,GenBank:XR_003948402.2,MGI:MGI:3780564;gbkey=misc_RNA;gene=Gm2396;product=predicted gene 2396%2C transcript variant X7;transcript_id=XR_003948402.2;extra_copy_number=0
CM058249.1	Liftoff	exon	103393799	103393912	.	-	.	ID=exon-XR_003948402.2-16;Parent=rna-XR_003948402.2;Dbxref=GeneID:105245043,GenBank:XR_003948402.2,MGI:MGI:3780564;gbkey=misc_RNA;gene=Gm2396;product=predicted gene 2396%2C transcript variant X7;transcript_id=XR_003948402.2;extra_copy_number=0
CM058249.1	Liftoff	exon	103394802	103394826	.	-	.	ID=exon-XR_003948402.2-15;Parent=rna-XR_003948402.2;Dbxref=GeneID:105245043,GenBank:XR_003948402.2,MGI:MGI:3780564;gbkey=misc_RNA;gene=Gm2396;product=predicted gene 2396%2C transcript variant X7;transcript_id=XR_003948402.2;extra_copy_number=0
CM058249.1	Liftoff	exon	103395561	103395631	.	-	.	ID=exon-XR_003948402.2-14;Parent=rna-XR_003948402.2;Dbxref=GeneID:105245043,GenBank:XR_003948402.2,MGI:MGI:3780564;gbkey=misc_RNA;gene=Gm2396;product=predicted gene 2396%2C transcript variant X7;transcript_id=XR_003948402.2;extra_copy_number=0
CM058249.1	Liftoff	exon	103407797	103407910	.	-	.	ID=exon-XR_003948402.2-13;Parent=rna-XR_003948402.2;Dbxref=GeneID:105245043,GenBank:XR_003948402.2,MGI:MGI:3780564;gbkey=misc_RNA;gene=Gm2396;product=predicted gene 2396%2C transcript variant X7;transcript_id=XR_003948402.2;extra_copy_number=0
CM058249.1	Liftoff	exon	103409712	103409736	.	-	.	ID=exon-XR_003948402.2-12;Parent=rna-XR_003948402.2;Dbxref=GeneID:105245043,GenBank:XR_003948402.2,MGI:MGI:3780564;gbkey=misc_RNA;gene=Gm2396;product=predicted gene 2396%2C transcript variant X7;transcript_id=XR_003948402.2;extra_copy_number=0
CM058249.1	Liftoff	exon	103410451	103410521	.	-	.	ID=exon-XR_003948402.2-11;Parent=rna-XR_003948402.2;Dbxref=GeneID:105245043,GenBank:XR_003948402.2,MGI:MGI:3780564;gbkey=misc_RNA;gene=Gm2396;product=predicted gene 2396%2C transcript variant X7;transcript_id=XR_003948402.2;extra_copy_number=0
CM058249.1	Liftoff	exon	103415026	103415139	.	-	.	ID=exon-XR_003948402.2-10;Parent=rna-XR_003948402.2;Dbxref=GeneID:105245043,GenBank:XR_003948402.2,MGI:MGI:3780564;gbkey=misc_RNA;gene=Gm2396;product=predicted gene 2396%2C transcript variant X7;transcript_id=XR_003948402.2;extra_copy_number=0
CM058249.1	Liftoff	exon	103419964	103419988	.	-	.	ID=exon-XR_003948402.2-9;Parent=rna-XR_003948402.2;Dbxref=GeneID:105245043,GenBank:XR_003948402.2,MGI:MGI:3780564;gbkey=misc_RNA;gene=Gm2396;product=predicted gene 2396%2C transcript variant X7;transcript_id=XR_003948402.2;extra_copy_number=0
CM058249.1	Liftoff	exon	103420538	103420608	.	-	.	ID=exon-XR_003948402.2-8;Parent=rna-XR_003948402.2;Dbxref=GeneID:105245043,GenBank:XR_003948402.2,MGI:MGI:3780564;gbkey=misc_RNA;gene=Gm2396;product=predicted gene 2396%2C transcript variant X7;transcript_id=XR_003948402.2;extra_copy_number=0
CM058249.1	Liftoff	exon	103422899	103423012	.	-	.	ID=exon-XR_003948402.2-7;Parent=rna-XR_003948402.2;Dbxref=GeneID:105245043,GenBank:XR_003948402.2,MGI:MGI:3780564;gbkey=misc_RNA;gene=Gm2396;product=predicted gene 2396%2C transcript variant X7;transcript_id=XR_003948402.2;extra_copy_number=0
CM058249.1	Liftoff	exon	103425948	103425972	.	-	.	ID=exon-XR_003948402.2-6;Parent=rna-XR_003948402.2;Dbxref=GeneID:105245043,GenBank:XR_003948402.2,MGI:MGI:3780564;gbkey=misc_RNA;gene=Gm2396;product=predicted gene 2396%2C transcript variant X7;transcript_id=XR_003948402.2;extra_copy_number=0
CM058249.1	Liftoff	exon	103426656	103426720	.	-	.	ID=exon-XR_003948402.2-5;Parent=rna-XR_003948402.2;Dbxref=GeneID:105245043,GenBank:XR_003948402.2,MGI:MGI:3780564;gbkey=misc_RNA;gene=Gm2396;product=predicted gene 2396%2C transcript variant X7;transcript_id=XR_003948402.2;extra_copy_number=0
CM058249.1	Liftoff	exon	103430040	103430153	.	-	.	ID=exon-XR_003948402.2-4;Parent=rna-XR_003948402.2;Dbxref=GeneID:105245043,GenBank:XR_003948402.2,MGI:MGI:3780564;gbkey=misc_RNA;gene=Gm2396;product=predicted gene 2396%2C transcript variant X7;transcript_id=XR_003948402.2;extra_copy_number=0
CM058249.1	Liftoff	exon	103432753	103432777	.	-	.	ID=exon-XR_003948402.2-3;Parent=rna-XR_003948402.2;Dbxref=GeneID:105245043,GenBank:XR_003948402.2,MGI:MGI:3780564;gbkey=misc_RNA;gene=Gm2396;product=predicted gene 2396%2C transcript variant X7;transcript_id=XR_003948402.2;extra_copy_number=0
CM058249.1	Liftoff	exon	103433614	103433684	.	-	.	ID=exon-XR_003948402.2-2;Parent=rna-XR_003948402.2;Dbxref=GeneID:105245043,GenBank:XR_003948402.2,MGI:MGI:3780564;gbkey=misc_RNA;gene=Gm2396;product=predicted gene 2396%2C transcript variant X7;transcript_id=XR_003948402.2;extra_copy_number=0
CM058249.1	Liftoff	exon	103436087	103436253	.	-	.	ID=exon-XR_003948402.2-1;Parent=rna-XR_003948402.2;Dbxref=GeneID:105245043,GenBank:XR_003948402.2,MGI:MGI:3780564;gbkey=misc_RNA;gene=Gm2396;product=predicted gene 2396%2C transcript variant X7;transcript_id=XR_003948402.2;extra_copy_number=0
CM058249.1	Liftoff	transcript	103373567	103436245	.	-	.	ID=rna-XR_004935299.1;Parent=gene-Gm2396;Dbxref=GeneID:105245043,GenBank:XR_004935299.1,MGI:MGI:3780564;Name=XR_004935299.1;gbkey=misc_RNA;gene=Gm2396;model_evidence=Supporting evidence includes similarity to: 1 mRNA%2C 1 EST%2C 77 long SRA reads%2C and 100%25 coverage of the annotated genomic feature by RNAseq alignments%2C including 1 sample with support for all annotated introns;product=predicted gene 2396%2C transcript variant X11;transcript_id=XR_004935299.1;extra_copy_number=0
CM058249.1	Liftoff	exon	103373567	103376365	.	-	.	ID=exon-XR_004935299.1-24;Parent=rna-XR_004935299.1;Dbxref=GeneID:105245043,GenBank:XR_004935299.1,MGI:MGI:3780564;gbkey=misc_RNA;gene=Gm2396;product=predicted gene 2396%2C transcript variant X11;transcript_id=XR_004935299.1;extra_copy_number=0
CM058249.1	Liftoff	exon	103377828	103377884	.	-	.	ID=exon-XR_004935299.1-23;Parent=rna-XR_004935299.1;Dbxref=GeneID:105245043,GenBank:XR_004935299.1,MGI:MGI:3780564;gbkey=misc_RNA;gene=Gm2396;product=predicted gene 2396%2C transcript variant X11;transcript_id=XR_004935299.1;extra_copy_number=0
CM058249.1	Liftoff	exon	103378746	103378820	.	-	.	ID=exon-XR_004935299.1-22;Parent=rna-XR_004935299.1;Dbxref=GeneID:105245043,GenBank:XR_004935299.1,MGI:MGI:3780564;gbkey=misc_RNA;gene=Gm2396;product=predicted gene 2396%2C transcript variant X11;transcript_id=XR_004935299.1;extra_copy_number=0
CM058249.1	Liftoff	exon	103379025	103379049	.	-	.	ID=exon-XR_004935299.1-21;Parent=rna-XR_004935299.1;Dbxref=GeneID:105245043,GenBank:XR_004935299.1,MGI:MGI:3780564;gbkey=misc_RNA;gene=Gm2396;product=predicted gene 2396%2C transcript variant X11;transcript_id=XR_004935299.1;extra_copy_number=0
CM058249.1	Liftoff	exon	103379469	103379500	.	-	.	ID=exon-XR_004935299.1-20;Parent=rna-XR_004935299.1;Dbxref=GeneID:105245043,GenBank:XR_004935299.1,MGI:MGI:3780564;gbkey=misc_RNA;gene=Gm2396;product=predicted gene 2396%2C transcript variant X11;transcript_id=XR_004935299.1;extra_copy_number=0
CM058249.1	Liftoff	exon	103382706	103382730	.	-	.	ID=exon-XR_004935299.1-19;Parent=rna-XR_004935299.1;Dbxref=GeneID:105245043,GenBank:XR_004935299.1,MGI:MGI:3780564;gbkey=misc_RNA;gene=Gm2396;product=predicted gene 2396%2C transcript variant X11;transcript_id=XR_004935299.1;extra_copy_number=0
CM058249.1	Liftoff	exon	103383184	103383251	.	-	.	ID=exon-XR_004935299.1-18;Parent=rna-XR_004935299.1;Dbxref=GeneID:105245043,GenBank:XR_004935299.1,MGI:MGI:3780564;gbkey=misc_RNA;gene=Gm2396;product=predicted gene 2396%2C transcript variant X11;transcript_id=XR_004935299.1;extra_copy_number=0
CM058249.1	Liftoff	exon	103385328	103385352	.	-	.	ID=exon-XR_004935299.1-17;Parent=rna-XR_004935299.1;Dbxref=GeneID:105245043,GenBank:XR_004935299.1,MGI:MGI:3780564;gbkey=misc_RNA;gene=Gm2396;product=predicted gene 2396%2C transcript variant X11;transcript_id=XR_004935299.1;extra_copy_number=0
CM058249.1	Liftoff	exon	103385793	103385860	.	-	.	ID=exon-XR_004935299.1-16;Parent=rna-XR_004935299.1;Dbxref=GeneID:105245043,GenBank:XR_004935299.1,MGI:MGI:3780564;gbkey=misc_RNA;gene=Gm2396;product=predicted gene 2396%2C transcript variant X11;transcript_id=XR_004935299.1;extra_copy_number=0
CM058249.1	Liftoff	exon	103387929	103388042	.	-	.	ID=exon-XR_004935299.1-15;Parent=rna-XR_004935299.1;Dbxref=GeneID:105245043,GenBank:XR_004935299.1,MGI:MGI:3780564;gbkey=misc_RNA;gene=Gm2396;product=predicted gene 2396%2C transcript variant X11;transcript_id=XR_004935299.1;extra_copy_number=0
CM058249.1	Liftoff	exon	103393799	103393912	.	-	.	ID=exon-XR_004935299.1-14;Parent=rna-XR_004935299.1;Dbxref=GeneID:105245043,GenBank:XR_004935299.1,MGI:MGI:3780564;gbkey=misc_RNA;gene=Gm2396;product=predicted gene 2396%2C transcript variant X11;transcript_id=XR_004935299.1;extra_copy_number=0
CM058249.1	Liftoff	exon	103394802	103394826	.	-	.	ID=exon-XR_004935299.1-13;Parent=rna-XR_004935299.1;Dbxref=GeneID:105245043,GenBank:XR_004935299.1,MGI:MGI:3780564;gbkey=misc_RNA;gene=Gm2396;product=predicted gene 2396%2C transcript variant X11;transcript_id=XR_004935299.1;extra_copy_number=0
CM058249.1	Liftoff	exon	103395561	103395631	.	-	.	ID=exon-XR_004935299.1-12;Parent=rna-XR_004935299.1;Dbxref=GeneID:105245043,GenBank:XR_004935299.1,MGI:MGI:3780564;gbkey=misc_RNA;gene=Gm2396;product=predicted gene 2396%2C transcript variant X11;transcript_id=XR_004935299.1;extra_copy_number=0
CM058249.1	Liftoff	exon	103410451	103410521	.	-	.	ID=exon-XR_004935299.1-11;Parent=rna-XR_004935299.1;Dbxref=GeneID:105245043,GenBank:XR_004935299.1,MGI:MGI:3780564;gbkey=misc_RNA;gene=Gm2396;product=predicted gene 2396%2C transcript variant X11;transcript_id=XR_004935299.1;extra_copy_number=0
CM058249.1	Liftoff	exon	103415026	103415139	.	-	.	ID=exon-XR_004935299.1-10;Parent=rna-XR_004935299.1;Dbxref=GeneID:105245043,GenBank:XR_004935299.1,MGI:MGI:3780564;gbkey=misc_RNA;gene=Gm2396;product=predicted gene 2396%2C transcript variant X11;transcript_id=XR_004935299.1;extra_copy_number=0
CM058249.1	Liftoff	exon	103419964	103419988	.	-	.	ID=exon-XR_004935299.1-9;Parent=rna-XR_004935299.1;Dbxref=GeneID:105245043,GenBank:XR_004935299.1,MGI:MGI:3780564;gbkey=misc_RNA;gene=Gm2396;product=predicted gene 2396%2C transcript variant X11;transcript_id=XR_004935299.1;extra_copy_number=0
CM058249.1	Liftoff	exon	103420538	103420608	.	-	.	ID=exon-XR_004935299.1-8;Parent=rna-XR_004935299.1;Dbxref=GeneID:105245043,GenBank:XR_004935299.1,MGI:MGI:3780564;gbkey=misc_RNA;gene=Gm2396;product=predicted gene 2396%2C transcript variant X11;transcript_id=XR_004935299.1;extra_copy_number=0
CM058249.1	Liftoff	exon	103422899	103423012	.	-	.	ID=exon-XR_004935299.1-7;Parent=rna-XR_004935299.1;Dbxref=GeneID:105245043,GenBank:XR_004935299.1,MGI:MGI:3780564;gbkey=misc_RNA;gene=Gm2396;product=predicted gene 2396%2C transcript variant X11;transcript_id=XR_004935299.1;extra_copy_number=0
CM058249.1	Liftoff	exon	103425948	103425972	.	-	.	ID=exon-XR_004935299.1-6;Parent=rna-XR_004935299.1;Dbxref=GeneID:105245043,GenBank:XR_004935299.1,MGI:MGI:3780564;gbkey=misc_RNA;gene=Gm2396;product=predicted gene 2396%2C transcript variant X11;transcript_id=XR_004935299.1;extra_copy_number=0
CM058249.1	Liftoff	exon	103426656	103426720	.	-	.	ID=exon-XR_004935299.1-5;Parent=rna-XR_004935299.1;Dbxref=GeneID:105245043,GenBank:XR_004935299.1,MGI:MGI:3780564;gbkey=misc_RNA;gene=Gm2396;product=predicted gene 2396%2C transcript variant X11;transcript_id=XR_004935299.1;extra_copy_number=0
CM058249.1	Liftoff	exon	103430040	103430153	.	-	.	ID=exon-XR_004935299.1-4;Parent=rna-XR_004935299.1;Dbxref=GeneID:105245043,GenBank:XR_004935299.1,MGI:MGI:3780564;gbkey=misc_RNA;gene=Gm2396;product=predicted gene 2396%2C transcript variant X11;transcript_id=XR_004935299.1;extra_copy_number=0
CM058249.1	Liftoff	exon	103432753	103432777	.	-	.	ID=exon-XR_004935299.1-3;Parent=rna-XR_004935299.1;Dbxref=GeneID:105245043,GenBank:XR_004935299.1,MGI:MGI:3780564;gbkey=misc_RNA;gene=Gm2396;product=predicted gene 2396%2C transcript variant X11;transcript_id=XR_004935299.1;extra_copy_number=0
CM058249.1	Liftoff	exon	103433614	103433684	.	-	.	ID=exon-XR_004935299.1-2;Parent=rna-XR_004935299.1;Dbxref=GeneID:105245043,GenBank:XR_004935299.1,MGI:MGI:3780564;gbkey=misc_RNA;gene=Gm2396;product=predicted gene 2396%2C transcript variant X11;transcript_id=XR_004935299.1;extra_copy_number=0
CM058249.1	Liftoff	exon	103436087	103436245	.	-	.	ID=exon-XR_004935299.1-1;Parent=rna-XR_004935299.1;Dbxref=GeneID:105245043,GenBank:XR_004935299.1,MGI:MGI:3780564;gbkey=misc_RNA;gene=Gm2396;product=predicted gene 2396%2C transcript variant X11;transcript_id=XR_004935299.1;extra_copy_number=0
CM058249.1	Liftoff	transcript	103376117	103436185	.	-	.	ID=rna-NR_166072.1;Parent=gene-Gm2396;Dbxref=GeneID:105245043,GenBank:NR_166072.1,MGI:MGI:3780564;Name=NR_166072.1;gbkey=misc_RNA;gene=Gm2396;product=predicted gene 2396;transcript_id=NR_166072.1;extra_copy_number=0
CM058249.1	Liftoff	exon	103376117	103376365	.	-	.	ID=exon-NR_166072.1-24;Parent=rna-NR_166072.1;Dbxref=GeneID:105245043,GenBank:NR_166072.1,MGI:MGI:3780564;gbkey=misc_RNA;gene=Gm2396;product=predicted gene 2396;transcript_id=NR_166072.1;extra_copy_number=0
CM058249.1	Liftoff	exon	103377828	103377884	.	-	.	ID=exon-NR_166072.1-23;Parent=rna-NR_166072.1;Dbxref=GeneID:105245043,GenBank:NR_166072.1,MGI:MGI:3780564;gbkey=misc_RNA;gene=Gm2396;product=predicted gene 2396;transcript_id=NR_166072.1;extra_copy_number=0
CM058249.1	Liftoff	exon	103378746	103378820	.	-	.	ID=exon-NR_166072.1-22;Parent=rna-NR_166072.1;Dbxref=GeneID:105245043,GenBank:NR_166072.1,MGI:MGI:3780564;gbkey=misc_RNA;gene=Gm2396;product=predicted gene 2396;transcript_id=NR_166072.1;extra_copy_number=0
CM058249.1	Liftoff	exon	103379025	103379049	.	-	.	ID=exon-NR_166072.1-21;Parent=rna-NR_166072.1;Dbxref=GeneID:105245043,GenBank:NR_166072.1,MGI:MGI:3780564;gbkey=misc_RNA;gene=Gm2396;product=predicted gene 2396;transcript_id=NR_166072.1;extra_copy_number=0
CM058249.1	Liftoff	exon	103379469	103379500	.	-	.	ID=exon-NR_166072.1-20;Parent=rna-NR_166072.1;Dbxref=GeneID:105245043,GenBank:NR_166072.1,MGI:MGI:3780564;gbkey=misc_RNA;gene=Gm2396;product=predicted gene 2396;transcript_id=NR_166072.1;extra_copy_number=0
CM058249.1	Liftoff	exon	103382706	103382730	.	-	.	ID=exon-NR_166072.1-19;Parent=rna-NR_166072.1;Dbxref=GeneID:105245043,GenBank:NR_166072.1,MGI:MGI:3780564;gbkey=misc_RNA;gene=Gm2396;product=predicted gene 2396;transcript_id=NR_166072.1;extra_copy_number=0
CM058249.1	Liftoff	exon	103383184	103383251	.	-	.	ID=exon-NR_166072.1-18;Parent=rna-NR_166072.1;Dbxref=GeneID:105245043,GenBank:NR_166072.1,MGI:MGI:3780564;gbkey=misc_RNA;gene=Gm2396;product=predicted gene 2396;transcript_id=NR_166072.1;extra_copy_number=0
CM058249.1	Liftoff	exon	103385328	103385352	.	-	.	ID=exon-NR_166072.1-17;Parent=rna-NR_166072.1;Dbxref=GeneID:105245043,GenBank:NR_166072.1,MGI:MGI:3780564;gbkey=misc_RNA;gene=Gm2396;product=predicted gene 2396;transcript_id=NR_166072.1;extra_copy_number=0
CM058249.1	Liftoff	exon	103393799	103393912	.	-	.	ID=exon-NR_166072.1-16;Parent=rna-NR_166072.1;Dbxref=GeneID:105245043,GenBank:NR_166072.1,MGI:MGI:3780564;gbkey=misc_RNA;gene=Gm2396;product=predicted gene 2396;transcript_id=NR_166072.1;extra_copy_number=0
CM058249.1	Liftoff	exon	103394802	103394826	.	-	.	ID=exon-NR_166072.1-15;Parent=rna-NR_166072.1;Dbxref=GeneID:105245043,GenBank:NR_166072.1,MGI:MGI:3780564;gbkey=misc_RNA;gene=Gm2396;product=predicted gene 2396;transcript_id=NR_166072.1;extra_copy_number=0
CM058249.1	Liftoff	exon	103395561	103395631	.	-	.	ID=exon-NR_166072.1-14;Parent=rna-NR_166072.1;Dbxref=GeneID:105245043,GenBank:NR_166072.1,MGI:MGI:3780564;gbkey=misc_RNA;gene=Gm2396;product=predicted gene 2396;transcript_id=NR_166072.1;extra_copy_number=0
CM058249.1	Liftoff	exon	103407797	103407910	.	-	.	ID=exon-NR_166072.1-13;Parent=rna-NR_166072.1;Dbxref=GeneID:105245043,GenBank:NR_166072.1,MGI:MGI:3780564;gbkey=misc_RNA;gene=Gm2396;product=predicted gene 2396;transcript_id=NR_166072.1;extra_copy_number=0
CM058249.1	Liftoff	exon	103409712	103409736	.	-	.	ID=exon-NR_166072.1-12;Parent=rna-NR_166072.1;Dbxref=GeneID:105245043,GenBank:NR_166072.1,MGI:MGI:3780564;gbkey=misc_RNA;gene=Gm2396;product=predicted gene 2396;transcript_id=NR_166072.1;extra_copy_number=0
CM058249.1	Liftoff	exon	103410451	103410521	.	-	.	ID=exon-NR_166072.1-11;Parent=rna-NR_166072.1;Dbxref=GeneID:105245043,GenBank:NR_166072.1,MGI:MGI:3780564;gbkey=misc_RNA;gene=Gm2396;product=predicted gene 2396;transcript_id=NR_166072.1;extra_copy_number=0
CM058249.1	Liftoff	exon	103415026	103415139	.	-	.	ID=exon-NR_166072.1-10;Parent=rna-NR_166072.1;Dbxref=GeneID:105245043,GenBank:NR_166072.1,MGI:MGI:3780564;gbkey=misc_RNA;gene=Gm2396;product=predicted gene 2396;transcript_id=NR_166072.1;extra_copy_number=0
CM058249.1	Liftoff	exon	103419964	103419988	.	-	.	ID=exon-NR_166072.1-9;Parent=rna-NR_166072.1;Dbxref=GeneID:105245043,GenBank:NR_166072.1,MGI:MGI:3780564;gbkey=misc_RNA;gene=Gm2396;product=predicted gene 2396;transcript_id=NR_166072.1;extra_copy_number=0
CM058249.1	Liftoff	exon	103420538	103420608	.	-	.	ID=exon-NR_166072.1-8;Parent=rna-NR_166072.1;Dbxref=GeneID:105245043,GenBank:NR_166072.1,MGI:MGI:3780564;gbkey=misc_RNA;gene=Gm2396;product=predicted gene 2396;transcript_id=NR_166072.1;extra_copy_number=0
CM058249.1	Liftoff	exon	103422899	103423012	.	-	.	ID=exon-NR_166072.1-7;Parent=rna-NR_166072.1;Dbxref=GeneID:105245043,GenBank:NR_166072.1,MGI:MGI:3780564;gbkey=misc_RNA;gene=Gm2396;product=predicted gene 2396;transcript_id=NR_166072.1;extra_copy_number=0
CM058249.1	Liftoff	exon	103425948	103425972	.	-	.	ID=exon-NR_166072.1-6;Parent=rna-NR_166072.1;Dbxref=GeneID:105245043,GenBank:NR_166072.1,MGI:MGI:3780564;gbkey=misc_RNA;gene=Gm2396;product=predicted gene 2396;transcript_id=NR_166072.1;extra_copy_number=0
CM058249.1	Liftoff	exon	103426656	103426720	.	-	.	ID=exon-NR_166072.1-5;Parent=rna-NR_166072.1;Dbxref=GeneID:105245043,GenBank:NR_166072.1,MGI:MGI:3780564;gbkey=misc_RNA;gene=Gm2396;product=predicted gene 2396;transcript_id=NR_166072.1;extra_copy_number=0
CM058249.1	Liftoff	exon	103430040	103430121	.	-	.	ID=exon-NR_166072.1-4;Parent=rna-NR_166072.1;Dbxref=GeneID:105245043,GenBank:NR_166072.1,MGI:MGI:3780564;gbkey=misc_RNA;gene=Gm2396;product=predicted gene 2396;transcript_id=NR_166072.1;extra_copy_number=0
CM058249.1	Liftoff	exon	103432753	103432777	.	-	.	ID=exon-NR_166072.1-3;Parent=rna-NR_166072.1;Dbxref=GeneID:105245043,GenBank:NR_166072.1,MGI:MGI:3780564;gbkey=misc_RNA;gene=Gm2396;product=predicted gene 2396;transcript_id=NR_166072.1;extra_copy_number=0
CM058249.1	Liftoff	exon	103433614	103433684	.	-	.	ID=exon-NR_166072.1-2;Parent=rna-NR_166072.1;Dbxref=GeneID:105245043,GenBank:NR_166072.1,MGI:MGI:3780564;gbkey=misc_RNA;gene=Gm2396;product=predicted gene 2396;transcript_id=NR_166072.1;extra_copy_number=0
CM058249.1	Liftoff	exon	103436087	103436185	.	-	.	ID=exon-NR_166072.1-1;Parent=rna-NR_166072.1;Dbxref=GeneID:105245043,GenBank:NR_166072.1,MGI:MGI:3780564;gbkey=misc_RNA;gene=Gm2396;product=predicted gene 2396;transcript_id=NR_166072.1;extra_copy_number=0
CM058249.1	Liftoff	transcript	103376301	103436253	.	-	.	ID=rna-XR_003948400.2;Parent=gene-Gm2396;Dbxref=GeneID:105245043,GenBank:XR_003948400.2,MGI:MGI:3780564;Name=XR_003948400.2;gbkey=misc_RNA;gene=Gm2396;model_evidence=Supporting evidence includes similarity to: 1 mRNA%2C 1 EST%2C 79 long SRA reads%2C and 100%25 coverage of the annotated genomic feature by RNAseq alignments%2C including 1 sample with support for all annotated introns;product=predicted gene 2396%2C transcript variant X5;transcript_id=XR_003948400.2;extra_copy_number=0
CM058249.1	Liftoff	exon	103376301	103376365	.	-	.	ID=exon-XR_003948400.2-23;Parent=rna-XR_003948400.2;Dbxref=GeneID:105245043,GenBank:XR_003948400.2,MGI:MGI:3780564;gbkey=misc_RNA;gene=Gm2396;product=predicted gene 2396%2C transcript variant X5;transcript_id=XR_003948400.2;extra_copy_number=0
CM058249.1	Liftoff	exon	103377828	103377884	.	-	.	ID=exon-XR_003948400.2-22;Parent=rna-XR_003948400.2;Dbxref=GeneID:105245043,GenBank:XR_003948400.2,MGI:MGI:3780564;gbkey=misc_RNA;gene=Gm2396;product=predicted gene 2396%2C transcript variant X5;transcript_id=XR_003948400.2;extra_copy_number=0
CM058249.1	Liftoff	exon	103378746	103378820	.	-	.	ID=exon-XR_003948400.2-21;Parent=rna-XR_003948400.2;Dbxref=GeneID:105245043,GenBank:XR_003948400.2,MGI:MGI:3780564;gbkey=misc_RNA;gene=Gm2396;product=predicted gene 2396%2C transcript variant X5;transcript_id=XR_003948400.2;extra_copy_number=0
CM058249.1	Liftoff	exon	103379025	103379049	.	-	.	ID=exon-XR_003948400.2-20;Parent=rna-XR_003948400.2;Dbxref=GeneID:105245043,GenBank:XR_003948400.2,MGI:MGI:3780564;gbkey=misc_RNA;gene=Gm2396;product=predicted gene 2396%2C transcript variant X5;transcript_id=XR_003948400.2;extra_copy_number=0
CM058249.1	Liftoff	exon	103379469	103379500	.	-	.	ID=exon-XR_003948400.2-19;Parent=rna-XR_003948400.2;Dbxref=GeneID:105245043,GenBank:XR_003948400.2,MGI:MGI:3780564;gbkey=misc_RNA;gene=Gm2396;product=predicted gene 2396%2C transcript variant X5;transcript_id=XR_003948400.2;extra_copy_number=0
CM058249.1	Liftoff	exon	103385328	103385352	.	-	.	ID=exon-XR_003948400.2-18;Parent=rna-XR_003948400.2;Dbxref=GeneID:105245043,GenBank:XR_003948400.2,MGI:MGI:3780564;gbkey=misc_RNA;gene=Gm2396;product=predicted gene 2396%2C transcript variant X5;transcript_id=XR_003948400.2;extra_copy_number=0
CM058249.1	Liftoff	exon	103387929	103388042	.	-	.	ID=exon-XR_003948400.2-17;Parent=rna-XR_003948400.2;Dbxref=GeneID:105245043,GenBank:XR_003948400.2,MGI:MGI:3780564;gbkey=misc_RNA;gene=Gm2396;product=predicted gene 2396%2C transcript variant X5;transcript_id=XR_003948400.2;extra_copy_number=0
CM058249.1	Liftoff	exon	103393799	103393912	.	-	.	ID=exon-XR_003948400.2-16;Parent=rna-XR_003948400.2;Dbxref=GeneID:105245043,GenBank:XR_003948400.2,MGI:MGI:3780564;gbkey=misc_RNA;gene=Gm2396;product=predicted gene 2396%2C transcript variant X5;transcript_id=XR_003948400.2;extra_copy_number=0
CM058249.1	Liftoff	exon	103394802	103394826	.	-	.	ID=exon-XR_003948400.2-15;Parent=rna-XR_003948400.2;Dbxref=GeneID:105245043,GenBank:XR_003948400.2,MGI:MGI:3780564;gbkey=misc_RNA;gene=Gm2396;product=predicted gene 2396%2C transcript variant X5;transcript_id=XR_003948400.2;extra_copy_number=0
CM058249.1	Liftoff	exon	103395561	103395631	.	-	.	ID=exon-XR_003948400.2-14;Parent=rna-XR_003948400.2;Dbxref=GeneID:105245043,GenBank:XR_003948400.2,MGI:MGI:3780564;gbkey=misc_RNA;gene=Gm2396;product=predicted gene 2396%2C transcript variant X5;transcript_id=XR_003948400.2;extra_copy_number=0
CM058249.1	Liftoff	exon	103407797	103407910	.	-	.	ID=exon-XR_003948400.2-13;Parent=rna-XR_003948400.2;Dbxref=GeneID:105245043,GenBank:XR_003948400.2,MGI:MGI:3780564;gbkey=misc_RNA;gene=Gm2396;product=predicted gene 2396%2C transcript variant X5;transcript_id=XR_003948400.2;extra_copy_number=0
CM058249.1	Liftoff	exon	103409712	103409736	.	-	.	ID=exon-XR_003948400.2-12;Parent=rna-XR_003948400.2;Dbxref=GeneID:105245043,GenBank:XR_003948400.2,MGI:MGI:3780564;gbkey=misc_RNA;gene=Gm2396;product=predicted gene 2396%2C transcript variant X5;transcript_id=XR_003948400.2;extra_copy_number=0
CM058249.1	Liftoff	exon	103410451	103410521	.	-	.	ID=exon-XR_003948400.2-11;Parent=rna-XR_003948400.2;Dbxref=GeneID:105245043,GenBank:XR_003948400.2,MGI:MGI:3780564;gbkey=misc_RNA;gene=Gm2396;product=predicted gene 2396%2C transcript variant X5;transcript_id=XR_003948400.2;extra_copy_number=0
CM058249.1	Liftoff	exon	103415026	103415139	.	-	.	ID=exon-XR_003948400.2-10;Parent=rna-XR_003948400.2;Dbxref=GeneID:105245043,GenBank:XR_003948400.2,MGI:MGI:3780564;gbkey=misc_RNA;gene=Gm2396;product=predicted gene 2396%2C transcript variant X5;transcript_id=XR_003948400.2;extra_copy_number=0
CM058249.1	Liftoff	exon	103419964	103419988	.	-	.	ID=exon-XR_003948400.2-9;Parent=rna-XR_003948400.2;Dbxref=GeneID:105245043,GenBank:XR_003948400.2,MGI:MGI:3780564;gbkey=misc_RNA;gene=Gm2396;product=predicted gene 2396%2C transcript variant X5;transcript_id=XR_003948400.2;extra_copy_number=0
CM058249.1	Liftoff	exon	103420538	103420608	.	-	.	ID=exon-XR_003948400.2-8;Parent=rna-XR_003948400.2;Dbxref=GeneID:105245043,GenBank:XR_003948400.2,MGI:MGI:3780564;gbkey=misc_RNA;gene=Gm2396;product=predicted gene 2396%2C transcript variant X5;transcript_id=XR_003948400.2;extra_copy_number=0
CM058249.1	Liftoff	exon	103422899	103423012	.	-	.	ID=exon-XR_003948400.2-7;Parent=rna-XR_003948400.2;Dbxref=GeneID:105245043,GenBank:XR_003948400.2,MGI:MGI:3780564;gbkey=misc_RNA;gene=Gm2396;product=predicted gene 2396%2C transcript variant X5;transcript_id=XR_003948400.2;extra_copy_number=0
CM058249.1	Liftoff	exon	103425948	103425972	.	-	.	ID=exon-XR_003948400.2-6;Parent=rna-XR_003948400.2;Dbxref=GeneID:105245043,GenBank:XR_003948400.2,MGI:MGI:3780564;gbkey=misc_RNA;gene=Gm2396;product=predicted gene 2396%2C transcript variant X5;transcript_id=XR_003948400.2;extra_copy_number=0
CM058249.1	Liftoff	exon	103426656	103426720	.	-	.	ID=exon-XR_003948400.2-5;Parent=rna-XR_003948400.2;Dbxref=GeneID:105245043,GenBank:XR_003948400.2,MGI:MGI:3780564;gbkey=misc_RNA;gene=Gm2396;product=predicted gene 2396%2C transcript variant X5;transcript_id=XR_003948400.2;extra_copy_number=0
CM058249.1	Liftoff	exon	103430040	103430153	.	-	.	ID=exon-XR_003948400.2-4;Parent=rna-XR_003948400.2;Dbxref=GeneID:105245043,GenBank:XR_003948400.2,MGI:MGI:3780564;gbkey=misc_RNA;gene=Gm2396;product=predicted gene 2396%2C transcript variant X5;transcript_id=XR_003948400.2;extra_copy_number=0
CM058249.1	Liftoff	exon	103432753	103432777	.	-	.	ID=exon-XR_003948400.2-3;Parent=rna-XR_003948400.2;Dbxref=GeneID:105245043,GenBank:XR_003948400.2,MGI:MGI:3780564;gbkey=misc_RNA;gene=Gm2396;product=predicted gene 2396%2C transcript variant X5;transcript_id=XR_003948400.2;extra_copy_number=0
CM058249.1	Liftoff	exon	103433614	103433684	.	-	.	ID=exon-XR_003948400.2-2;Parent=rna-XR_003948400.2;Dbxref=GeneID:105245043,GenBank:XR_003948400.2,MGI:MGI:3780564;gbkey=misc_RNA;gene=Gm2396;product=predicted gene 2396%2C transcript variant X5;transcript_id=XR_003948400.2;extra_copy_number=0
CM058249.1	Liftoff	exon	103436087	103436253	.	-	.	ID=exon-XR_003948400.2-1;Parent=rna-XR_003948400.2;Dbxref=GeneID:105245043,GenBank:XR_003948400.2,MGI:MGI:3780564;gbkey=misc_RNA;gene=Gm2396;product=predicted gene 2396%2C transcript variant X5;transcript_id=XR_003948400.2;extra_copy_number=0
CM058249.1	Liftoff	transcript	103376301	103436252	.	-	.	ID=rna-XR_003948403.2;Parent=gene-Gm2396;Dbxref=GeneID:105245043,GenBank:XR_003948403.2,MGI:MGI:3780564;Name=XR_003948403.2;gbkey=misc_RNA;gene=Gm2396;model_evidence=Supporting evidence includes similarity to: 1 mRNA%2C 1 EST%2C 74 long SRA reads%2C and 100%25 coverage of the annotated genomic feature by RNAseq alignments%2C including 1 sample with support for all annotated introns;product=predicted gene 2396%2C transcript variant X8;transcript_id=XR_003948403.2;extra_copy_number=0
CM058249.1	Liftoff	exon	103376301	103376365	.	-	.	ID=exon-XR_003948403.2-22;Parent=rna-XR_003948403.2;Dbxref=GeneID:105245043,GenBank:XR_003948403.2,MGI:MGI:3780564;gbkey=misc_RNA;gene=Gm2396;product=predicted gene 2396%2C transcript variant X8;transcript_id=XR_003948403.2;extra_copy_number=0
CM058249.1	Liftoff	exon	103377828	103377884	.	-	.	ID=exon-XR_003948403.2-21;Parent=rna-XR_003948403.2;Dbxref=GeneID:105245043,GenBank:XR_003948403.2,MGI:MGI:3780564;gbkey=misc_RNA;gene=Gm2396;product=predicted gene 2396%2C transcript variant X8;transcript_id=XR_003948403.2;extra_copy_number=0
CM058249.1	Liftoff	exon	103378746	103378820	.	-	.	ID=exon-XR_003948403.2-20;Parent=rna-XR_003948403.2;Dbxref=GeneID:105245043,GenBank:XR_003948403.2,MGI:MGI:3780564;gbkey=misc_RNA;gene=Gm2396;product=predicted gene 2396%2C transcript variant X8;transcript_id=XR_003948403.2;extra_copy_number=0
CM058249.1	Liftoff	exon	103379025	103379049	.	-	.	ID=exon-XR_003948403.2-19;Parent=rna-XR_003948403.2;Dbxref=GeneID:105245043,GenBank:XR_003948403.2,MGI:MGI:3780564;gbkey=misc_RNA;gene=Gm2396;product=predicted gene 2396%2C transcript variant X8;transcript_id=XR_003948403.2;extra_copy_number=0
CM058249.1	Liftoff	exon	103379469	103379500	.	-	.	ID=exon-XR_003948403.2-18;Parent=rna-XR_003948403.2;Dbxref=GeneID:105245043,GenBank:XR_003948403.2,MGI:MGI:3780564;gbkey=misc_RNA;gene=Gm2396;product=predicted gene 2396%2C transcript variant X8;transcript_id=XR_003948403.2;extra_copy_number=0
CM058249.1	Liftoff	exon	103385328	103385352	.	-	.	ID=exon-XR_003948403.2-17;Parent=rna-XR_003948403.2;Dbxref=GeneID:105245043,GenBank:XR_003948403.2,MGI:MGI:3780564;gbkey=misc_RNA;gene=Gm2396;product=predicted gene 2396%2C transcript variant X8;transcript_id=XR_003948403.2;extra_copy_number=0
CM058249.1	Liftoff	exon	103393799	103393912	.	-	.	ID=exon-XR_003948403.2-16;Parent=rna-XR_003948403.2;Dbxref=GeneID:105245043,GenBank:XR_003948403.2,MGI:MGI:3780564;gbkey=misc_RNA;gene=Gm2396;product=predicted gene 2396%2C transcript variant X8;transcript_id=XR_003948403.2;extra_copy_number=0
CM058249.1	Liftoff	exon	103394802	103394826	.	-	.	ID=exon-XR_003948403.2-15;Parent=rna-XR_003948403.2;Dbxref=GeneID:105245043,GenBank:XR_003948403.2,MGI:MGI:3780564;gbkey=misc_RNA;gene=Gm2396;product=predicted gene 2396%2C transcript variant X8;transcript_id=XR_003948403.2;extra_copy_number=0
CM058249.1	Liftoff	exon	103395561	103395631	.	-	.	ID=exon-XR_003948403.2-14;Parent=rna-XR_003948403.2;Dbxref=GeneID:105245043,GenBank:XR_003948403.2,MGI:MGI:3780564;gbkey=misc_RNA;gene=Gm2396;product=predicted gene 2396%2C transcript variant X8;transcript_id=XR_003948403.2;extra_copy_number=0
CM058249.1	Liftoff	exon	103407797	103407910	.	-	.	ID=exon-XR_003948403.2-13;Parent=rna-XR_003948403.2;Dbxref=GeneID:105245043,GenBank:XR_003948403.2,MGI:MGI:3780564;gbkey=misc_RNA;gene=Gm2396;product=predicted gene 2396%2C transcript variant X8;transcript_id=XR_003948403.2;extra_copy_number=0
CM058249.1	Liftoff	exon	103409712	103409736	.	-	.	ID=exon-XR_003948403.2-12;Parent=rna-XR_003948403.2;Dbxref=GeneID:105245043,GenBank:XR_003948403.2,MGI:MGI:3780564;gbkey=misc_RNA;gene=Gm2396;product=predicted gene 2396%2C transcript variant X8;transcript_id=XR_003948403.2;extra_copy_number=0
CM058249.1	Liftoff	exon	103410451	103410521	.	-	.	ID=exon-XR_003948403.2-11;Parent=rna-XR_003948403.2;Dbxref=GeneID:105245043,GenBank:XR_003948403.2,MGI:MGI:3780564;gbkey=misc_RNA;gene=Gm2396;product=predicted gene 2396%2C transcript variant X8;transcript_id=XR_003948403.2;extra_copy_number=0
CM058249.1	Liftoff	exon	103415026	103415139	.	-	.	ID=exon-XR_003948403.2-10;Parent=rna-XR_003948403.2;Dbxref=GeneID:105245043,GenBank:XR_003948403.2,MGI:MGI:3780564;gbkey=misc_RNA;gene=Gm2396;product=predicted gene 2396%2C transcript variant X8;transcript_id=XR_003948403.2;extra_copy_number=0
CM058249.1	Liftoff	exon	103419964	103419988	.	-	.	ID=exon-XR_003948403.2-9;Parent=rna-XR_003948403.2;Dbxref=GeneID:105245043,GenBank:XR_003948403.2,MGI:MGI:3780564;gbkey=misc_RNA;gene=Gm2396;product=predicted gene 2396%2C transcript variant X8;transcript_id=XR_003948403.2;extra_copy_number=0
CM058249.1	Liftoff	exon	103420538	103420608	.	-	.	ID=exon-XR_003948403.2-8;Parent=rna-XR_003948403.2;Dbxref=GeneID:105245043,GenBank:XR_003948403.2,MGI:MGI:3780564;gbkey=misc_RNA;gene=Gm2396;product=predicted gene 2396%2C transcript variant X8;transcript_id=XR_003948403.2;extra_copy_number=0
CM058249.1	Liftoff	exon	103422899	103423012	.	-	.	ID=exon-XR_003948403.2-7;Parent=rna-XR_003948403.2;Dbxref=GeneID:105245043,GenBank:XR_003948403.2,MGI:MGI:3780564;gbkey=misc_RNA;gene=Gm2396;product=predicted gene 2396%2C transcript variant X8;transcript_id=XR_003948403.2;extra_copy_number=0
CM058249.1	Liftoff	exon	103425948	103425972	.	-	.	ID=exon-XR_003948403.2-6;Parent=rna-XR_003948403.2;Dbxref=GeneID:105245043,GenBank:XR_003948403.2,MGI:MGI:3780564;gbkey=misc_RNA;gene=Gm2396;product=predicted gene 2396%2C transcript variant X8;transcript_id=XR_003948403.2;extra_copy_number=0
CM058249.1	Liftoff	exon	103426656	103426720	.	-	.	ID=exon-XR_003948403.2-5;Parent=rna-XR_003948403.2;Dbxref=GeneID:105245043,GenBank:XR_003948403.2,MGI:MGI:3780564;gbkey=misc_RNA;gene=Gm2396;product=predicted gene 2396%2C transcript variant X8;transcript_id=XR_003948403.2;extra_copy_number=0
CM058249.1	Liftoff	exon	103430040	103430153	.	-	.	ID=exon-XR_003948403.2-4;Parent=rna-XR_003948403.2;Dbxref=GeneID:105245043,GenBank:XR_003948403.2,MGI:MGI:3780564;gbkey=misc_RNA;gene=Gm2396;product=predicted gene 2396%2C transcript variant X8;transcript_id=XR_003948403.2;extra_copy_number=0
CM058249.1	Liftoff	exon	103432753	103432777	.	-	.	ID=exon-XR_003948403.2-3;Parent=rna-XR_003948403.2;Dbxref=GeneID:105245043,GenBank:XR_003948403.2,MGI:MGI:3780564;gbkey=misc_RNA;gene=Gm2396;product=predicted gene 2396%2C transcript variant X8;transcript_id=XR_003948403.2;extra_copy_number=0
CM058249.1	Liftoff	exon	103433614	103433684	.	-	.	ID=exon-XR_003948403.2-2;Parent=rna-XR_003948403.2;Dbxref=GeneID:105245043,GenBank:XR_003948403.2,MGI:MGI:3780564;gbkey=misc_RNA;gene=Gm2396;product=predicted gene 2396%2C transcript variant X8;transcript_id=XR_003948403.2;extra_copy_number=0
CM058249.1	Liftoff	exon	103436087	103436252	.	-	.	ID=exon-XR_003948403.2-1;Parent=rna-XR_003948403.2;Dbxref=GeneID:105245043,GenBank:XR_003948403.2,MGI:MGI:3780564;gbkey=misc_RNA;gene=Gm2396;product=predicted gene 2396%2C transcript variant X8;transcript_id=XR_003948403.2;extra_copy_number=0
CM058249.1	Liftoff	transcript	103378746	103436251	.	-	.	ID=rna-XR_004935298.1;Parent=gene-Gm2396;Dbxref=GeneID:105245043,GenBank:XR_004935298.1,MGI:MGI:3780564;Name=XR_004935298.1;gbkey=misc_RNA;gene=Gm2396;model_evidence=Supporting evidence includes similarity to: 1 mRNA%2C 1 EST%2C 72 long SRA reads%2C and 100%25 coverage of the annotated genomic feature by RNAseq alignments%2C including 1 sample with support for all annotated introns;product=predicted gene 2396%2C transcript variant X9;transcript_id=XR_004935298.1;extra_copy_number=0
CM058249.1	Liftoff	exon	103378746	103378820	.	-	.	ID=exon-XR_004935298.1-22;Parent=rna-XR_004935298.1;Dbxref=GeneID:105245043,GenBank:XR_004935298.1,MGI:MGI:3780564;gbkey=misc_RNA;gene=Gm2396;product=predicted gene 2396%2C transcript variant X9;transcript_id=XR_004935298.1;extra_copy_number=0
CM058249.1	Liftoff	exon	103379025	103379049	.	-	.	ID=exon-XR_004935298.1-21;Parent=rna-XR_004935298.1;Dbxref=GeneID:105245043,GenBank:XR_004935298.1,MGI:MGI:3780564;gbkey=misc_RNA;gene=Gm2396;product=predicted gene 2396%2C transcript variant X9;transcript_id=XR_004935298.1;extra_copy_number=0
CM058249.1	Liftoff	exon	103379469	103379500	.	-	.	ID=exon-XR_004935298.1-20;Parent=rna-XR_004935298.1;Dbxref=GeneID:105245043,GenBank:XR_004935298.1,MGI:MGI:3780564;gbkey=misc_RNA;gene=Gm2396;product=predicted gene 2396%2C transcript variant X9;transcript_id=XR_004935298.1;extra_copy_number=0
CM058249.1	Liftoff	exon	103382706	103382730	.	-	.	ID=exon-XR_004935298.1-19;Parent=rna-XR_004935298.1;Dbxref=GeneID:105245043,GenBank:XR_004935298.1,MGI:MGI:3780564;gbkey=misc_RNA;gene=Gm2396;product=predicted gene 2396%2C transcript variant X9;transcript_id=XR_004935298.1;extra_copy_number=0
CM058249.1	Liftoff	exon	103383184	103383251	.	-	.	ID=exon-XR_004935298.1-18;Parent=rna-XR_004935298.1;Dbxref=GeneID:105245043,GenBank:XR_004935298.1,MGI:MGI:3780564;gbkey=misc_RNA;gene=Gm2396;product=predicted gene 2396%2C transcript variant X9;transcript_id=XR_004935298.1;extra_copy_number=0
CM058249.1	Liftoff	exon	103385328	103385352	.	-	.	ID=exon-XR_004935298.1-17;Parent=rna-XR_004935298.1;Dbxref=GeneID:105245043,GenBank:XR_004935298.1,MGI:MGI:3780564;gbkey=misc_RNA;gene=Gm2396;product=predicted gene 2396%2C transcript variant X9;transcript_id=XR_004935298.1;extra_copy_number=0
CM058249.1	Liftoff	exon	103393799	103393912	.	-	.	ID=exon-XR_004935298.1-16;Parent=rna-XR_004935298.1;Dbxref=GeneID:105245043,GenBank:XR_004935298.1,MGI:MGI:3780564;gbkey=misc_RNA;gene=Gm2396;product=predicted gene 2396%2C transcript variant X9;transcript_id=XR_004935298.1;extra_copy_number=0
CM058249.1	Liftoff	exon	103394802	103394826	.	-	.	ID=exon-XR_004935298.1-15;Parent=rna-XR_004935298.1;Dbxref=GeneID:105245043,GenBank:XR_004935298.1,MGI:MGI:3780564;gbkey=misc_RNA;gene=Gm2396;product=predicted gene 2396%2C transcript variant X9;transcript_id=XR_004935298.1;extra_copy_number=0
CM058249.1	Liftoff	exon	103395561	103395631	.	-	.	ID=exon-XR_004935298.1-14;Parent=rna-XR_004935298.1;Dbxref=GeneID:105245043,GenBank:XR_004935298.1,MGI:MGI:3780564;gbkey=misc_RNA;gene=Gm2396;product=predicted gene 2396%2C transcript variant X9;transcript_id=XR_004935298.1;extra_copy_number=0
CM058249.1	Liftoff	exon	103407797	103407910	.	-	.	ID=exon-XR_004935298.1-13;Parent=rna-XR_004935298.1;Dbxref=GeneID:105245043,GenBank:XR_004935298.1,MGI:MGI:3780564;gbkey=misc_RNA;gene=Gm2396;product=predicted gene 2396%2C transcript variant X9;transcript_id=XR_004935298.1;extra_copy_number=0
CM058249.1	Liftoff	exon	103409712	103409736	.	-	.	ID=exon-XR_004935298.1-12;Parent=rna-XR_004935298.1;Dbxref=GeneID:105245043,GenBank:XR_004935298.1,MGI:MGI:3780564;gbkey=misc_RNA;gene=Gm2396;product=predicted gene 2396%2C transcript variant X9;transcript_id=XR_004935298.1;extra_copy_number=0
CM058249.1	Liftoff	exon	103410451	103410521	.	-	.	ID=exon-XR_004935298.1-11;Parent=rna-XR_004935298.1;Dbxref=GeneID:105245043,GenBank:XR_004935298.1,MGI:MGI:3780564;gbkey=misc_RNA;gene=Gm2396;product=predicted gene 2396%2C transcript variant X9;transcript_id=XR_004935298.1;extra_copy_number=0
CM058249.1	Liftoff	exon	103415026	103415139	.	-	.	ID=exon-XR_004935298.1-10;Parent=rna-XR_004935298.1;Dbxref=GeneID:105245043,GenBank:XR_004935298.1,MGI:MGI:3780564;gbkey=misc_RNA;gene=Gm2396;product=predicted gene 2396%2C transcript variant X9;transcript_id=XR_004935298.1;extra_copy_number=0
CM058249.1	Liftoff	exon	103419964	103419988	.	-	.	ID=exon-XR_004935298.1-9;Parent=rna-XR_004935298.1;Dbxref=GeneID:105245043,GenBank:XR_004935298.1,MGI:MGI:3780564;gbkey=misc_RNA;gene=Gm2396;product=predicted gene 2396%2C transcript variant X9;transcript_id=XR_004935298.1;extra_copy_number=0
CM058249.1	Liftoff	exon	103420538	103420608	.	-	.	ID=exon-XR_004935298.1-8;Parent=rna-XR_004935298.1;Dbxref=GeneID:105245043,GenBank:XR_004935298.1,MGI:MGI:3780564;gbkey=misc_RNA;gene=Gm2396;product=predicted gene 2396%2C transcript variant X9;transcript_id=XR_004935298.1;extra_copy_number=0
CM058249.1	Liftoff	exon	103422899	103423012	.	-	.	ID=exon-XR_004935298.1-7;Parent=rna-XR_004935298.1;Dbxref=GeneID:105245043,GenBank:XR_004935298.1,MGI:MGI:3780564;gbkey=misc_RNA;gene=Gm2396;product=predicted gene 2396%2C transcript variant X9;transcript_id=XR_004935298.1;extra_copy_number=0
CM058249.1	Liftoff	exon	103425948	103425972	.	-	.	ID=exon-XR_004935298.1-6;Parent=rna-XR_004935298.1;Dbxref=GeneID:105245043,GenBank:XR_004935298.1,MGI:MGI:3780564;gbkey=misc_RNA;gene=Gm2396;product=predicted gene 2396%2C transcript variant X9;transcript_id=XR_004935298.1;extra_copy_number=0
CM058249.1	Liftoff	exon	103426656	103426720	.	-	.	ID=exon-XR_004935298.1-5;Parent=rna-XR_004935298.1;Dbxref=GeneID:105245043,GenBank:XR_004935298.1,MGI:MGI:3780564;gbkey=misc_RNA;gene=Gm2396;product=predicted gene 2396%2C transcript variant X9;transcript_id=XR_004935298.1;extra_copy_number=0
CM058249.1	Liftoff	exon	103430040	103430153	.	-	.	ID=exon-XR_004935298.1-4;Parent=rna-XR_004935298.1;Dbxref=GeneID:105245043,GenBank:XR_004935298.1,MGI:MGI:3780564;gbkey=misc_RNA;gene=Gm2396;product=predicted gene 2396%2C transcript variant X9;transcript_id=XR_004935298.1;extra_copy_number=0
CM058249.1	Liftoff	exon	103432753	103432777	.	-	.	ID=exon-XR_004935298.1-3;Parent=rna-XR_004935298.1;Dbxref=GeneID:105245043,GenBank:XR_004935298.1,MGI:MGI:3780564;gbkey=misc_RNA;gene=Gm2396;product=predicted gene 2396%2C transcript variant X9;transcript_id=XR_004935298.1;extra_copy_number=0
CM058249.1	Liftoff	exon	103433614	103433684	.	-	.	ID=exon-XR_004935298.1-2;Parent=rna-XR_004935298.1;Dbxref=GeneID:105245043,GenBank:XR_004935298.1,MGI:MGI:3780564;gbkey=misc_RNA;gene=Gm2396;product=predicted gene 2396%2C transcript variant X9;transcript_id=XR_004935298.1;extra_copy_number=0
CM058249.1	Liftoff	exon	103436087	103436251	.	-	.	ID=exon-XR_004935298.1-1;Parent=rna-XR_004935298.1;Dbxref=GeneID:105245043,GenBank:XR_004935298.1,MGI:MGI:3780564;gbkey=misc_RNA;gene=Gm2396;product=predicted gene 2396%2C transcript variant X9;transcript_id=XR_004935298.1;extra_copy_number=0
CM058249.1	Liftoff	transcript	103383206	103436245	.	-	.	ID=rna-XR_004935300.1;Parent=gene-Gm2396;Dbxref=GeneID:105245043,GenBank:XR_004935300.1,MGI:MGI:3780564;Name=XR_004935300.1;gbkey=misc_RNA;gene=Gm2396;model_evidence=Supporting evidence includes similarity to: 1 mRNA%2C 1 EST%2C 41 long SRA reads%2C and 100%25 coverage of the annotated genomic feature by RNAseq alignments%2C including 1 sample with support for all annotated introns;product=predicted gene 2396%2C transcript variant X12;transcript_id=XR_004935300.1;extra_copy_number=0
CM058249.1	Liftoff	exon	103383206	103383251	.	-	.	ID=exon-XR_004935300.1-15;Parent=rna-XR_004935300.1;Dbxref=GeneID:105245043,GenBank:XR_004935300.1,MGI:MGI:3780564;gbkey=misc_RNA;gene=Gm2396;product=predicted gene 2396%2C transcript variant X12;transcript_id=XR_004935300.1;extra_copy_number=0
CM058249.1	Liftoff	exon	103393799	103393912	.	-	.	ID=exon-XR_004935300.1-14;Parent=rna-XR_004935300.1;Dbxref=GeneID:105245043,GenBank:XR_004935300.1,MGI:MGI:3780564;gbkey=misc_RNA;gene=Gm2396;product=predicted gene 2396%2C transcript variant X12;transcript_id=XR_004935300.1;extra_copy_number=0
CM058249.1	Liftoff	exon	103394802	103394826	.	-	.	ID=exon-XR_004935300.1-13;Parent=rna-XR_004935300.1;Dbxref=GeneID:105245043,GenBank:XR_004935300.1,MGI:MGI:3780564;gbkey=misc_RNA;gene=Gm2396;product=predicted gene 2396%2C transcript variant X12;transcript_id=XR_004935300.1;extra_copy_number=0
CM058249.1	Liftoff	exon	103395561	103395631	.	-	.	ID=exon-XR_004935300.1-12;Parent=rna-XR_004935300.1;Dbxref=GeneID:105245043,GenBank:XR_004935300.1,MGI:MGI:3780564;gbkey=misc_RNA;gene=Gm2396;product=predicted gene 2396%2C transcript variant X12;transcript_id=XR_004935300.1;extra_copy_number=0
CM058249.1	Liftoff	exon	103410451	103410521	.	-	.	ID=exon-XR_004935300.1-11;Parent=rna-XR_004935300.1;Dbxref=GeneID:105245043,GenBank:XR_004935300.1,MGI:MGI:3780564;gbkey=misc_RNA;gene=Gm2396;product=predicted gene 2396%2C transcript variant X12;transcript_id=XR_004935300.1;extra_copy_number=0
CM058249.1	Liftoff	exon	103415026	103415139	.	-	.	ID=exon-XR_004935300.1-10;Parent=rna-XR_004935300.1;Dbxref=GeneID:105245043,GenBank:XR_004935300.1,MGI:MGI:3780564;gbkey=misc_RNA;gene=Gm2396;product=predicted gene 2396%2C transcript variant X12;transcript_id=XR_004935300.1;extra_copy_number=0
CM058249.1	Liftoff	exon	103419964	103419988	.	-	.	ID=exon-XR_004935300.1-9;Parent=rna-XR_004935300.1;Dbxref=GeneID:105245043,GenBank:XR_004935300.1,MGI:MGI:3780564;gbkey=misc_RNA;gene=Gm2396;product=predicted gene 2396%2C transcript variant X12;transcript_id=XR_004935300.1;extra_copy_number=0
CM058249.1	Liftoff	exon	103420538	103420608	.	-	.	ID=exon-XR_004935300.1-8;Parent=rna-XR_004935300.1;Dbxref=GeneID:105245043,GenBank:XR_004935300.1,MGI:MGI:3780564;gbkey=misc_RNA;gene=Gm2396;product=predicted gene 2396%2C transcript variant X12;transcript_id=XR_004935300.1;extra_copy_number=0
CM058249.1	Liftoff	exon	103422899	103423012	.	-	.	ID=exon-XR_004935300.1-7;Parent=rna-XR_004935300.1;Dbxref=GeneID:105245043,GenBank:XR_004935300.1,MGI:MGI:3780564;gbkey=misc_RNA;gene=Gm2396;product=predicted gene 2396%2C transcript variant X12;transcript_id=XR_004935300.1;extra_copy_number=0
CM058249.1	Liftoff	exon	103425948	103425972	.	-	.	ID=exon-XR_004935300.1-6;Parent=rna-XR_004935300.1;Dbxref=GeneID:105245043,GenBank:XR_004935300.1,MGI:MGI:3780564;gbkey=misc_RNA;gene=Gm2396;product=predicted gene 2396%2C transcript variant X12;transcript_id=XR_004935300.1;extra_copy_number=0
CM058249.1	Liftoff	exon	103426656	103426720	.	-	.	ID=exon-XR_004935300.1-5;Parent=rna-XR_004935300.1;Dbxref=GeneID:105245043,GenBank:XR_004935300.1,MGI:MGI:3780564;gbkey=misc_RNA;gene=Gm2396;product=predicted gene 2396%2C transcript variant X12;transcript_id=XR_004935300.1;extra_copy_number=0
CM058249.1	Liftoff	exon	103430040	103430153	.	-	.	ID=exon-XR_004935300.1-4;Parent=rna-XR_004935300.1;Dbxref=GeneID:105245043,GenBank:XR_004935300.1,MGI:MGI:3780564;gbkey=misc_RNA;gene=Gm2396;product=predicted gene 2396%2C transcript variant X12;transcript_id=XR_004935300.1;extra_copy_number=0
CM058249.1	Liftoff	exon	103432753	103432777	.	-	.	ID=exon-XR_004935300.1-3;Parent=rna-XR_004935300.1;Dbxref=GeneID:105245043,GenBank:XR_004935300.1,MGI:MGI:3780564;gbkey=misc_RNA;gene=Gm2396;product=predicted gene 2396%2C transcript variant X12;transcript_id=XR_004935300.1;extra_copy_number=0
CM058249.1	Liftoff	exon	103433614	103433684	.	-	.	ID=exon-XR_004935300.1-2;Parent=rna-XR_004935300.1;Dbxref=GeneID:105245043,GenBank:XR_004935300.1,MGI:MGI:3780564;gbkey=misc_RNA;gene=Gm2396;product=predicted gene 2396%2C transcript variant X12;transcript_id=XR_004935300.1;extra_copy_number=0
CM058249.1	Liftoff	exon	103436087	103436245	.	-	.	ID=exon-XR_004935300.1-1;Parent=rna-XR_004935300.1;Dbxref=GeneID:105245043,GenBank:XR_004935300.1,MGI:MGI:3780564;gbkey=misc_RNA;gene=Gm2396;product=predicted gene 2396%2C transcript variant X12;transcript_id=XR_004935300.1;extra_copy_number=0
CM058249.1	Liftoff	transcript	103385329	103436245	.	-	.	ID=rna-XR_004935301.1;Parent=gene-Gm2396;Dbxref=GeneID:105245043,GenBank:XR_004935301.1,MGI:MGI:3780564;Name=XR_004935301.1;gbkey=misc_RNA;gene=Gm2396;model_evidence=Supporting evidence includes similarity to: 1 mRNA%2C 1 EST%2C 41 long SRA reads%2C and 100%25 coverage of the annotated genomic feature by RNAseq alignments%2C including 1 sample with support for all annotated introns;product=predicted gene 2396%2C transcript variant X13;transcript_id=XR_004935301.1;extra_copy_number=0
CM058249.1	Liftoff	exon	103385329	103385352	.	-	.	ID=exon-XR_004935301.1-15;Parent=rna-XR_004935301.1;Dbxref=GeneID:105245043,GenBank:XR_004935301.1,MGI:MGI:3780564;gbkey=misc_RNA;gene=Gm2396;product=predicted gene 2396%2C transcript variant X13;transcript_id=XR_004935301.1;extra_copy_number=0
CM058249.1	Liftoff	exon	103393799	103393912	.	-	.	ID=exon-XR_004935301.1-14;Parent=rna-XR_004935301.1;Dbxref=GeneID:105245043,GenBank:XR_004935301.1,MGI:MGI:3780564;gbkey=misc_RNA;gene=Gm2396;product=predicted gene 2396%2C transcript variant X13;transcript_id=XR_004935301.1;extra_copy_number=0
CM058249.1	Liftoff	exon	103394802	103394826	.	-	.	ID=exon-XR_004935301.1-13;Parent=rna-XR_004935301.1;Dbxref=GeneID:105245043,GenBank:XR_004935301.1,MGI:MGI:3780564;gbkey=misc_RNA;gene=Gm2396;product=predicted gene 2396%2C transcript variant X13;transcript_id=XR_004935301.1;extra_copy_number=0
CM058249.1	Liftoff	exon	103395561	103395631	.	-	.	ID=exon-XR_004935301.1-12;Parent=rna-XR_004935301.1;Dbxref=GeneID:105245043,GenBank:XR_004935301.1,MGI:MGI:3780564;gbkey=misc_RNA;gene=Gm2396;product=predicted gene 2396%2C transcript variant X13;transcript_id=XR_004935301.1;extra_copy_number=0
CM058249.1	Liftoff	exon	103410451	103410521	.	-	.	ID=exon-XR_004935301.1-11;Parent=rna-XR_004935301.1;Dbxref=GeneID:105245043,GenBank:XR_004935301.1,MGI:MGI:3780564;gbkey=misc_RNA;gene=Gm2396;product=predicted gene 2396%2C transcript variant X13;transcript_id=XR_004935301.1;extra_copy_number=0
CM058249.1	Liftoff	exon	103415026	103415139	.	-	.	ID=exon-XR_004935301.1-10;Parent=rna-XR_004935301.1;Dbxref=GeneID:105245043,GenBank:XR_004935301.1,MGI:MGI:3780564;gbkey=misc_RNA;gene=Gm2396;product=predicted gene 2396%2C transcript variant X13;transcript_id=XR_004935301.1;extra_copy_number=0
CM058249.1	Liftoff	exon	103419964	103419988	.	-	.	ID=exon-XR_004935301.1-9;Parent=rna-XR_004935301.1;Dbxref=GeneID:105245043,GenBank:XR_004935301.1,MGI:MGI:3780564;gbkey=misc_RNA;gene=Gm2396;product=predicted gene 2396%2C transcript variant X13;transcript_id=XR_004935301.1;extra_copy_number=0
CM058249.1	Liftoff	exon	103420538	103420608	.	-	.	ID=exon-XR_004935301.1-8;Parent=rna-XR_004935301.1;Dbxref=GeneID:105245043,GenBank:XR_004935301.1,MGI:MGI:3780564;gbkey=misc_RNA;gene=Gm2396;product=predicted gene 2396%2C transcript variant X13;transcript_id=XR_004935301.1;extra_copy_number=0
CM058249.1	Liftoff	exon	103422899	103423012	.	-	.	ID=exon-XR_004935301.1-7;Parent=rna-XR_004935301.1;Dbxref=GeneID:105245043,GenBank:XR_004935301.1,MGI:MGI:3780564;gbkey=misc_RNA;gene=Gm2396;product=predicted gene 2396%2C transcript variant X13;transcript_id=XR_004935301.1;extra_copy_number=0
CM058249.1	Liftoff	exon	103425948	103425972	.	-	.	ID=exon-XR_004935301.1-6;Parent=rna-XR_004935301.1;Dbxref=GeneID:105245043,GenBank:XR_004935301.1,MGI:MGI:3780564;gbkey=misc_RNA;gene=Gm2396;product=predicted gene 2396%2C transcript variant X13;transcript_id=XR_004935301.1;extra_copy_number=0
CM058249.1	Liftoff	exon	103426656	103426720	.	-	.	ID=exon-XR_004935301.1-5;Parent=rna-XR_004935301.1;Dbxref=GeneID:105245043,GenBank:XR_004935301.1,MGI:MGI:3780564;gbkey=misc_RNA;gene=Gm2396;product=predicted gene 2396%2C transcript variant X13;transcript_id=XR_004935301.1;extra_copy_number=0
CM058249.1	Liftoff	exon	103430040	103430153	.	-	.	ID=exon-XR_004935301.1-4;Parent=rna-XR_004935301.1;Dbxref=GeneID:105245043,GenBank:XR_004935301.1,MGI:MGI:3780564;gbkey=misc_RNA;gene=Gm2396;product=predicted gene 2396%2C transcript variant X13;transcript_id=XR_004935301.1;extra_copy_number=0
CM058249.1	Liftoff	exon	103432753	103432777	.	-	.	ID=exon-XR_004935301.1-3;Parent=rna-XR_004935301.1;Dbxref=GeneID:105245043,GenBank:XR_004935301.1,MGI:MGI:3780564;gbkey=misc_RNA;gene=Gm2396;product=predicted gene 2396%2C transcript variant X13;transcript_id=XR_004935301.1;extra_copy_number=0
CM058249.1	Liftoff	exon	103433614	103433684	.	-	.	ID=exon-XR_004935301.1-2;Parent=rna-XR_004935301.1;Dbxref=GeneID:105245043,GenBank:XR_004935301.1,MGI:MGI:3780564;gbkey=misc_RNA;gene=Gm2396;product=predicted gene 2396%2C transcript variant X13;transcript_id=XR_004935301.1;extra_copy_number=0
CM058249.1	Liftoff	exon	103436087	103436245	.	-	.	ID=exon-XR_004935301.1-1;Parent=rna-XR_004935301.1;Dbxref=GeneID:105245043,GenBank:XR_004935301.1,MGI:MGI:3780564;gbkey=misc_RNA;gene=Gm2396;product=predicted gene 2396%2C transcript variant X13;transcript_id=XR_004935301.1;extra_copy_number=0
CM058249.1	Liftoff	pseudogene	103416667	103416791	.	+	.	ID=gene-Gm23707;Dbxref=GeneID:115485714,MGI:MGI:5453484;Name=Gm23707;description=predicted gene%2C 23707;gbkey=Gene;gene=Gm23707;gene_biotype=pseudogene;pseudo=true;coverage=1.0;sequence_ID=1.0;extra_copy_number=0;copy_num_ID=gene-Gm23707_0
CM058249.1	Liftoff	exon	103416667	103416791	.	+	.	ID=id-Gm23707;Parent=gene-Gm23707;Dbxref=GeneID:115485714,RFAM:RF00560,MGI:MGI:5453484;gbkey=exon;gene=Gm23707;inference=COORDINATES: profile:INFERNAL:1.1.1;pseudo=true;extra_copy_number=0
CM058249.1	Liftoff	gene	103436284	103437446	.	+	.	ID=gene-Gm53510;Dbxref=GeneID:118567678,MGI:MGI:6722072;Name=Gm53510;description=predicted gene%2C 53510;gbkey=Gene;gene=Gm53510;gene_biotype=lncRNA;coverage=1.0;sequence_ID=1.0;extra_copy_number=0;copy_num_ID=gene-Gm53510_0
CM058249.1	Liftoff	lnc_RNA	103436284	103437446	.	+	.	ID=rna-XR_004935685.1;Parent=gene-Gm53510;Dbxref=GeneID:118567678,GenBank:XR_004935685.1,MGI:MGI:6722072;Name=XR_004935685.1;gbkey=ncRNA;gene=Gm53510;model_evidence=Supporting evidence includes similarity to: 100%25 coverage of the annotated genomic feature by RNAseq alignments%2C including 1 sample with support for all annotated introns;product=predicted gene%2C 53510;transcript_id=XR_004935685.1;extra_copy_number=0
CM058249.1	Liftoff	exon	103436284	103436380	.	+	.	ID=exon-XR_004935685.1-1;Parent=rna-XR_004935685.1;Dbxref=GeneID:118567678,GenBank:XR_004935685.1,MGI:MGI:6722072;gbkey=ncRNA;gene=Gm53510;product=predicted gene%2C 53510;transcript_id=XR_004935685.1;extra_copy_number=0
CM058249.1	Liftoff	exon	103437275	103437446	.	+	.	ID=exon-XR_004935685.1-2;Parent=rna-XR_004935685.1;Dbxref=GeneID:118567678,GenBank:XR_004935685.1,MGI:MGI:6722072;gbkey=ncRNA;gene=Gm53510;product=predicted gene%2C 53510;transcript_id=XR_004935685.1;extra_copy_number=0
CM058249.1	Liftoff	gene	103455759	103461255	.	+	.	ID=gene-Bcl2a1a;Dbxref=GeneID:12044,MGI:MGI:102687;Name=Bcl2a1a;description=B cell leukemia/lymphoma 2 related protein A1a;gbkey=Gene;gene=Bcl2a1a;gene_biotype=protein_coding;gene_synonym=A1,Bcl2a1,Bfl-1,Hbpa1;coverage=1.0;sequence_ID=1.0;valid_ORFs=1;extra_copy_number=0;copy_num_ID=gene-Bcl2a1a_0
CM058249.1	Liftoff	mRNA	103455759	103461255	.	+	.	ID=rna-NM_009742.3;Parent=gene-Bcl2a1a;Dbxref=GeneID:12044,GenBank:NM_009742.3,MGI:MGI:102687;Name=NM_009742.3;gbkey=mRNA;gene=Bcl2a1a;product=B cell leukemia/lymphoma 2 related protein A1a;tag=RefSeq Select;transcript_id=NM_009742.3;matches_ref_protein=True;valid_ORF=True;extra_copy_number=0
CM058249.1	Liftoff	exon	103455759	103456309	.	+	.	ID=exon-NM_009742.3-1;Parent=rna-NM_009742.3;Dbxref=GeneID:12044,GenBank:NM_009742.3,MGI:MGI:102687;gbkey=mRNA;gene=Bcl2a1a;product=B cell leukemia/lymphoma 2 related protein A1a;tag=RefSeq Select;transcript_id=NM_009742.3;extra_copy_number=0
CM058249.1	Liftoff	exon	103461011	103461255	.	+	.	ID=exon-NM_009742.3-2;Parent=rna-NM_009742.3;Dbxref=GeneID:12044,GenBank:NM_009742.3,MGI:MGI:102687;gbkey=mRNA;gene=Bcl2a1a;product=B cell leukemia/lymphoma 2 related protein A1a;tag=RefSeq Select;transcript_id=NM_009742.3;extra_copy_number=0
CM058249.1	Liftoff	CDS	103455890	103456309	.	+	.	ID=cds-NP_033872.1;Parent=rna-NM_009742.3;Dbxref=CCDS:CCDS23391.1,GeneID:12044,GenBank:NP_033872.1,MGI:MGI:102687;Name=NP_033872.1;gbkey=CDS;gene=Bcl2a1a;product=bcl-2-related protein A1;protein_id=NP_033872.1;tag=RefSeq Select;extra_copy_number=0
CM058249.1	Liftoff	CDS	103461011	103461109	.	+	.	ID=cds-NP_033872.1;Parent=rna-NM_009742.3;Dbxref=CCDS:CCDS23391.1,GeneID:12044,GenBank:NP_033872.1,MGI:MGI:102687;Name=NP_033872.1;gbkey=CDS;gene=Bcl2a1a;product=bcl-2-related protein A1;protein_id=NP_033872.1;tag=RefSeq Select;extra_copy_number=0
CM058249.1	Liftoff	gene	103462732	103478318	.	+	.	ID=gene-Gm51716;Dbxref=GeneID:115487232,MGI:MGI:6365517;Name=Gm51716;description=predicted gene%2C 51716;gbkey=Gene;gene=Gm51716;gene_biotype=lncRNA;coverage=1.0;sequence_ID=1.0;extra_copy_number=0;copy_num_ID=gene-Gm51716_0
CM058249.1	Liftoff	lnc_RNA	103462732	103478318	.	+	.	ID=rna-XR_004935687.1;Parent=gene-Gm51716;Dbxref=GeneID:115487232,GenBank:XR_004935687.1,MGI:MGI:6365517;Name=XR_004935687.1;gbkey=ncRNA;gene=Gm51716;model_evidence=Supporting evidence includes similarity to: 35 long SRA reads%2C and 100%25 coverage of the annotated genomic feature by RNAseq alignments%2C including 9 samples with support for all annotated introns;product=predicted gene%2C 51716%2C transcript variant X3;transcript_id=XR_004935687.1;extra_copy_number=0
CM058249.1	Liftoff	exon	103462732	103463569	.	+	.	ID=exon-XR_004935687.1-1;Parent=rna-XR_004935687.1;Dbxref=GeneID:115487232,GenBank:XR_004935687.1,MGI:MGI:6365517;gbkey=ncRNA;gene=Gm51716;product=predicted gene%2C 51716%2C transcript variant X3;transcript_id=XR_004935687.1;extra_copy_number=0
CM058249.1	Liftoff	exon	103473121	103473193	.	+	.	ID=exon-XR_004935687.1-2;Parent=rna-XR_004935687.1;Dbxref=GeneID:115487232,GenBank:XR_004935687.1,MGI:MGI:6365517;gbkey=ncRNA;gene=Gm51716;product=predicted gene%2C 51716%2C transcript variant X3;transcript_id=XR_004935687.1;extra_copy_number=0
CM058249.1	Liftoff	exon	103477939	103478318	.	+	.	ID=exon-XR_004935687.1-3;Parent=rna-XR_004935687.1;Dbxref=GeneID:115487232,GenBank:XR_004935687.1,MGI:MGI:6365517;gbkey=ncRNA;gene=Gm51716;product=predicted gene%2C 51716%2C transcript variant X3;transcript_id=XR_004935687.1;extra_copy_number=0
CM058249.1	Liftoff	lnc_RNA	103462761	103478318	.	+	.	ID=rna-XR_003948406.2;Parent=gene-Gm51716;Dbxref=GeneID:115487232,GenBank:XR_003948406.2,MGI:MGI:6365517;Name=XR_003948406.2;gbkey=ncRNA;gene=Gm51716;model_evidence=Supporting evidence includes similarity to: 34 long SRA reads%2C and 100%25 coverage of the annotated genomic feature by RNAseq alignments%2C including 50 samples with support for all annotated introns;product=predicted gene%2C 51716%2C transcript variant X1;transcript_id=XR_003948406.2;extra_copy_number=0
CM058249.1	Liftoff	exon	103462761	103463569	.	+	.	ID=exon-XR_003948406.2-1;Parent=rna-XR_003948406.2;Dbxref=GeneID:115487232,GenBank:XR_003948406.2,MGI:MGI:6365517;gbkey=ncRNA;gene=Gm51716;product=predicted gene%2C 51716%2C transcript variant X1;transcript_id=XR_003948406.2;extra_copy_number=0
CM058249.1	Liftoff	exon	103477939	103478318	.	+	.	ID=exon-XR_003948406.2-2;Parent=rna-XR_003948406.2;Dbxref=GeneID:115487232,GenBank:XR_003948406.2,MGI:MGI:6365517;gbkey=ncRNA;gene=Gm51716;product=predicted gene%2C 51716%2C transcript variant X1;transcript_id=XR_003948406.2;extra_copy_number=0
CM058249.1	Liftoff	lnc_RNA	103472793	103478318	.	+	.	ID=rna-XR_003948407.2;Parent=gene-Gm51716;Dbxref=GeneID:115487232,GenBank:XR_003948407.2,MGI:MGI:6365517;Name=XR_003948407.2;gbkey=ncRNA;gene=Gm51716;model_evidence=Supporting evidence includes similarity to: 35 long SRA reads%2C and 100%25 coverage of the annotated genomic feature by RNAseq alignments%2C including 24 samples with support for all annotated introns;product=predicted gene%2C 51716%2C transcript variant X2;transcript_id=XR_003948407.2;extra_copy_number=0
CM058249.1	Liftoff	exon	103472793	103473193	.	+	.	ID=exon-XR_003948407.2-1;Parent=rna-XR_003948407.2;Dbxref=GeneID:115487232,GenBank:XR_003948407.2,MGI:MGI:6365517;gbkey=ncRNA;gene=Gm51716;product=predicted gene%2C 51716%2C transcript variant X2;transcript_id=XR_003948407.2;extra_copy_number=0
CM058249.1	Liftoff	exon	103477939	103478318	.	+	.	ID=exon-XR_003948407.2-2;Parent=rna-XR_003948407.2;Dbxref=GeneID:115487232,GenBank:XR_003948407.2,MGI:MGI:6365517;gbkey=ncRNA;gene=Gm51716;product=predicted gene%2C 51716%2C transcript variant X2;transcript_id=XR_003948407.2;extra_copy_number=0
CM058249.1	Liftoff	gene	103565673	103574288	.	+	.	ID=gene-Gm24463;Dbxref=GeneID:102632389,MGI:MGI:5454240;Name=Gm24463;description=predicted gene%2C 24463;gbkey=Gene;gene=Gm24463;gene_biotype=lncRNA;coverage=1.0;sequence_ID=1.0;extra_copy_number=0;copy_num_ID=gene-Gm24463_0
CM058249.1	Liftoff	lnc_RNA	103565673	103574288	.	+	.	ID=rna-XR_379690.5;Parent=gene-Gm24463;Dbxref=GeneID:102632389,GenBank:XR_379690.5,MGI:MGI:5454240;Name=XR_379690.5;gbkey=ncRNA;gene=Gm24463;model_evidence=Supporting evidence includes similarity to: 1 long SRA read%2C and 100%25 coverage of the annotated genomic feature by RNAseq alignments%2C including 4 samples with support for all annotated introns;product=predicted gene%2C 24463%2C transcript variant X2;transcript_id=XR_379690.5;extra_copy_number=0
CM058249.1	Liftoff	exon	103565673	103565811	.	+	.	ID=exon-XR_379690.5-1;Parent=rna-XR_379690.5;Dbxref=GeneID:102632389,GenBank:XR_379690.5,MGI:MGI:5454240;gbkey=ncRNA;gene=Gm24463;product=predicted gene%2C 24463%2C transcript variant X2;transcript_id=XR_379690.5;extra_copy_number=0
CM058249.1	Liftoff	exon	103566176	103566230	.	+	.	ID=exon-XR_379690.5-2;Parent=rna-XR_379690.5;Dbxref=GeneID:102632389,GenBank:XR_379690.5,MGI:MGI:5454240;gbkey=ncRNA;gene=Gm24463;product=predicted gene%2C 24463%2C transcript variant X2;transcript_id=XR_379690.5;extra_copy_number=0
CM058249.1	Liftoff	exon	103566320	103566394	.	+	.	ID=exon-XR_379690.5-3;Parent=rna-XR_379690.5;Dbxref=GeneID:102632389,GenBank:XR_379690.5,MGI:MGI:5454240;gbkey=ncRNA;gene=Gm24463;product=predicted gene%2C 24463%2C transcript variant X2;transcript_id=XR_379690.5;extra_copy_number=0
CM058249.1	Liftoff	exon	103574048	103574288	.	+	.	ID=exon-XR_379690.5-4;Parent=rna-XR_379690.5;Dbxref=GeneID:102632389,GenBank:XR_379690.5,MGI:MGI:5454240;gbkey=ncRNA;gene=Gm24463;product=predicted gene%2C 24463%2C transcript variant X2;transcript_id=XR_379690.5;extra_copy_number=0
CM058249.1	Liftoff	lnc_RNA	103565829	103574288	.	+	.	ID=rna-XR_379691.5;Parent=gene-Gm24463;Dbxref=GeneID:102632389,GenBank:XR_379691.5,MGI:MGI:5454240;Name=XR_379691.5;gbkey=ncRNA;gene=Gm24463;model_evidence=Supporting evidence includes similarity to: 1 long SRA read%2C and 100%25 coverage of the annotated genomic feature by RNAseq alignments%2C including 4 samples with support for all annotated introns;product=predicted gene%2C 24463%2C transcript variant X3;transcript_id=XR_379691.5;extra_copy_number=0
CM058249.1	Liftoff	exon	103565829	103565917	.	+	.	ID=exon-XR_379691.5-1;Parent=rna-XR_379691.5;Dbxref=GeneID:102632389,GenBank:XR_379691.5,MGI:MGI:5454240;gbkey=ncRNA;gene=Gm24463;product=predicted gene%2C 24463%2C transcript variant X3;transcript_id=XR_379691.5;extra_copy_number=0
CM058249.1	Liftoff	exon	103566176	103566230	.	+	.	ID=exon-XR_379691.5-2;Parent=rna-XR_379691.5;Dbxref=GeneID:102632389,GenBank:XR_379691.5,MGI:MGI:5454240;gbkey=ncRNA;gene=Gm24463;product=predicted gene%2C 24463%2C transcript variant X3;transcript_id=XR_379691.5;extra_copy_number=0
CM058249.1	Liftoff	exon	103566320	103566394	.	+	.	ID=exon-XR_379691.5-3;Parent=rna-XR_379691.5;Dbxref=GeneID:102632389,GenBank:XR_379691.5,MGI:MGI:5454240;gbkey=ncRNA;gene=Gm24463;product=predicted gene%2C 24463%2C transcript variant X3;transcript_id=XR_379691.5;extra_copy_number=0
CM058249.1	Liftoff	exon	103574048	103574288	.	+	.	ID=exon-XR_379691.5-4;Parent=rna-XR_379691.5;Dbxref=GeneID:102632389,GenBank:XR_379691.5,MGI:MGI:5454240;gbkey=ncRNA;gene=Gm24463;product=predicted gene%2C 24463%2C transcript variant X3;transcript_id=XR_379691.5;extra_copy_number=0
CM058249.1	Liftoff	lnc_RNA	103565988	103574288	.	+	.	ID=rna-XR_379689.5;Parent=gene-Gm24463;Dbxref=GeneID:102632389,GenBank:XR_379689.5,MGI:MGI:5454240;Name=XR_379689.5;gbkey=ncRNA;gene=Gm24463;model_evidence=Supporting evidence includes similarity to: 1 long SRA read%2C and 100%25 coverage of the annotated genomic feature by RNAseq alignments%2C including 5 samples with support for all annotated introns;product=predicted gene%2C 24463%2C transcript variant X1;transcript_id=XR_379689.5;extra_copy_number=0
CM058249.1	Liftoff	exon	103565988	103566230	.	+	.	ID=exon-XR_379689.5-1;Parent=rna-XR_379689.5;Dbxref=GeneID:102632389,GenBank:XR_379689.5,MGI:MGI:5454240;gbkey=ncRNA;gene=Gm24463;product=predicted gene%2C 24463%2C transcript variant X1;transcript_id=XR_379689.5;extra_copy_number=0
CM058249.1	Liftoff	exon	103566320	103566394	.	+	.	ID=exon-XR_379689.5-2;Parent=rna-XR_379689.5;Dbxref=GeneID:102632389,GenBank:XR_379689.5,MGI:MGI:5454240;gbkey=ncRNA;gene=Gm24463;product=predicted gene%2C 24463%2C transcript variant X1;transcript_id=XR_379689.5;extra_copy_number=0
CM058249.1	Liftoff	exon	103574048	103574288	.	+	.	ID=exon-XR_379689.5-3;Parent=rna-XR_379689.5;Dbxref=GeneID:102632389,GenBank:XR_379689.5,MGI:MGI:5454240;gbkey=ncRNA;gene=Gm24463;product=predicted gene%2C 24463%2C transcript variant X1;transcript_id=XR_379689.5;extra_copy_number=0
CM058249.1	Liftoff	gene	103574180	103574251	.	+	.	ID=gene-LOC115487270;Dbxref=GeneID:115487270;Name=LOC115487270;description=small nucleolar RNA SNORD50;gbkey=Gene;gene=LOC115487270;gene_biotype=snoRNA;coverage=1.0;sequence_ID=1.0;extra_copy_number=0;copy_num_ID=gene-LOC115487270_0
CM058249.1	Liftoff	snoRNA	103574180	103574251	.	+	.	ID=rna-XR_004935901.1;Parent=gene-LOC115487270;Dbxref=GeneID:115487270,RFAM:RF00278,GenBank:XR_004935901.1;Name=XR_004935901.1;gbkey=ncRNA;gene=LOC115487270;inference=COORDINATES: profile:INFERNAL:1.1.1;product=small nucleolar RNA SNORD50;transcript_id=XR_004935901.1;extra_copy_number=0
CM058249.1	Liftoff	exon	103574180	103574251	.	+	.	ID=exon-XR_004935901.1-1;Parent=rna-XR_004935901.1;Dbxref=GeneID:115487270,RFAM:RF00278,GenBank:XR_004935901.1;gbkey=ncRNA;gene=LOC115487270;inference=COORDINATES: profile:INFERNAL:1.1.1;product=small nucleolar RNA SNORD50;transcript_id=XR_004935901.1;extra_copy_number=0
CM058249.1	Liftoff	match	103574694	103575388	.	+	.	ID=bc3bea55-3226-49b2-a3ae-f42ec0a5223f;Target=NG_067921.1 1 695 -;assembly_bases_aln=695;assembly_bases_seq=695;bit_score=1294.48;blast_aligner=1;blast_score=695;common_component=0;e_value=0;filter_score=0;for_remapping=2;gap_count=0;hsp_percent_coverage=100;matchable_bases=695;matched_bases=695;num_ident=695;num_mismatch=0;pct_coverage=100;pct_coverage_hiqual=100;pct_identity_gap=100;pct_identity_gapopen_only=100;pct_identity_ungap=100;rank=1;weighted_identity=1;coverage=1.0;sequence_ID=1.0;extra_copy_number=0;copy_num_ID=bc3bea55-3226-49b2-a3ae-f42ec0a5223f_0
CM058249.1	Liftoff	pseudogene	103574794	103575288	.	-	.	ID=gene-Gm19498;Dbxref=GeneID:115487213,MGI:MGI:5011683;Name=Gm19498;description=predicted gene%2C 19498;gbkey=Gene;gene=Gm19498;gene_biotype=pseudogene;pseudo=true;coverage=1.0;sequence_ID=1.0;extra_copy_number=0;copy_num_ID=gene-Gm19498_0
CM058249.1	Liftoff	gene	103583468	103591679	.	-	.	ID=gene-Trim43b;Dbxref=GeneID:666747,MGI:MGI:3648996;Name=Trim43b;description=tripartite motif-containing 43B;gbkey=Gene;gene=Trim43b;gene_biotype=protein_coding;gene_synonym=EG666747,Gm8269;coverage=1.0;sequence_ID=1.0;valid_ORFs=1;extra_copy_number=0;copy_num_ID=gene-Trim43b_0
CM058249.1	Liftoff	mRNA	103583468	103591679	.	-	.	ID=rna-NM_001170884.1;Parent=gene-Trim43b;Dbxref=GeneID:666747,GenBank:NM_001170884.1,MGI:MGI:3648996;Name=NM_001170884.1;gbkey=mRNA;gene=Trim43b;product=tripartite motif-containing 43B;tag=RefSeq Select;transcript_id=NM_001170884.1;matches_ref_protein=True;valid_ORF=True;extra_copy_number=0
CM058249.1	Liftoff	exon	103583468	103584560	.	-	.	ID=exon-NM_001170884.1-7;Parent=rna-NM_001170884.1;Dbxref=GeneID:666747,GenBank:NM_001170884.1,MGI:MGI:3648996;gbkey=mRNA;gene=Trim43b;product=tripartite motif-containing 43B;tag=RefSeq Select;transcript_id=NM_001170884.1;extra_copy_number=0
CM058249.1	Liftoff	exon	103586373	103586473	.	-	.	ID=exon-NM_001170884.1-6;Parent=rna-NM_001170884.1;Dbxref=GeneID:666747,GenBank:NM_001170884.1,MGI:MGI:3648996;gbkey=mRNA;gene=Trim43b;product=tripartite motif-containing 43B;tag=RefSeq Select;transcript_id=NM_001170884.1;extra_copy_number=0
CM058249.1	Liftoff	exon	103587143	103587165	.	-	.	ID=exon-NM_001170884.1-5;Parent=rna-NM_001170884.1;Dbxref=GeneID:666747,GenBank:NM_001170884.1,MGI:MGI:3648996;gbkey=mRNA;gene=Trim43b;product=tripartite motif-containing 43B;tag=RefSeq Select;transcript_id=NM_001170884.1;extra_copy_number=0
CM058249.1	Liftoff	exon	103588205	103588438	.	-	.	ID=exon-NM_001170884.1-4;Parent=rna-NM_001170884.1;Dbxref=GeneID:666747,GenBank:NM_001170884.1,MGI:MGI:3648996;gbkey=mRNA;gene=Trim43b;product=tripartite motif-containing 43B;tag=RefSeq Select;transcript_id=NM_001170884.1;extra_copy_number=0
CM058249.1	Liftoff	exon	103589437	103589532	.	-	.	ID=exon-NM_001170884.1-3;Parent=rna-NM_001170884.1;Dbxref=GeneID:666747,GenBank:NM_001170884.1,MGI:MGI:3648996;gbkey=mRNA;gene=Trim43b;product=tripartite motif-containing 43B;tag=RefSeq Select;transcript_id=NM_001170884.1;extra_copy_number=0
CM058249.1	Liftoff	exon	103590112	103590526	.	-	.	ID=exon-NM_001170884.1-2;Parent=rna-NM_001170884.1;Dbxref=GeneID:666747,GenBank:NM_001170884.1,MGI:MGI:3648996;gbkey=mRNA;gene=Trim43b;product=tripartite motif-containing 43B;tag=RefSeq Select;transcript_id=NM_001170884.1;extra_copy_number=0
CM058249.1	Liftoff	exon	103591380	103591679	.	-	.	ID=exon-NM_001170884.1-1;Parent=rna-NM_001170884.1;Dbxref=GeneID:666747,GenBank:NM_001170884.1,MGI:MGI:3648996;gbkey=mRNA;gene=Trim43b;product=tripartite motif-containing 43B;tag=RefSeq Select;transcript_id=NM_001170884.1;extra_copy_number=0
CM058249.1	Liftoff	CDS	103584088	103584560	.	-	.	ID=cds-NP_001164355.1;Parent=rna-NM_001170884.1;Dbxref=CCDS:CCDS52884.1,GeneID:666747,GenBank:NP_001164355.1,MGI:MGI:3648996;Name=NP_001164355.1;gbkey=CDS;gene=Trim43b;product=tripartite motif-containing protein 43B;protein_id=NP_001164355.1;tag=RefSeq Select;extra_copy_number=0
CM058249.1	Liftoff	CDS	103586373	103586473	.	-	.	ID=cds-NP_001164355.1;Parent=rna-NM_001170884.1;Dbxref=CCDS:CCDS52884.1,GeneID:666747,GenBank:NP_001164355.1,MGI:MGI:3648996;Name=NP_001164355.1;gbkey=CDS;gene=Trim43b;product=tripartite motif-containing protein 43B;protein_id=NP_001164355.1;tag=RefSeq Select;extra_copy_number=0
CM058249.1	Liftoff	CDS	103587143	103587165	.	-	.	ID=cds-NP_001164355.1;Parent=rna-NM_001170884.1;Dbxref=CCDS:CCDS52884.1,GeneID:666747,GenBank:NP_001164355.1,MGI:MGI:3648996;Name=NP_001164355.1;gbkey=CDS;gene=Trim43b;product=tripartite motif-containing protein 43B;protein_id=NP_001164355.1;tag=RefSeq Select;extra_copy_number=0
CM058249.1	Liftoff	CDS	103588205	103588438	.	-	.	ID=cds-NP_001164355.1;Parent=rna-NM_001170884.1;Dbxref=CCDS:CCDS52884.1,GeneID:666747,GenBank:NP_001164355.1,MGI:MGI:3648996;Name=NP_001164355.1;gbkey=CDS;gene=Trim43b;product=tripartite motif-containing protein 43B;protein_id=NP_001164355.1;tag=RefSeq Select;extra_copy_number=0
CM058249.1	Liftoff	CDS	103589437	103589532	.	-	.	ID=cds-NP_001164355.1;Parent=rna-NM_001170884.1;Dbxref=CCDS:CCDS52884.1,GeneID:666747,GenBank:NP_001164355.1,MGI:MGI:3648996;Name=NP_001164355.1;gbkey=CDS;gene=Trim43b;product=tripartite motif-containing protein 43B;protein_id=NP_001164355.1;tag=RefSeq Select;extra_copy_number=0
CM058249.1	Liftoff	CDS	103590112	103590522	.	-	.	ID=cds-NP_001164355.1;Parent=rna-NM_001170884.1;Dbxref=CCDS:CCDS52884.1,GeneID:666747,GenBank:NP_001164355.1,MGI:MGI:3648996;Name=NP_001164355.1;gbkey=CDS;gene=Trim43b;product=tripartite motif-containing protein 43B;protein_id=NP_001164355.1;tag=RefSeq Select;extra_copy_number=0
CM058249.1	Liftoff	gene	103586324	103587252	.	+	.	ID=gene-Gm40542;Dbxref=GeneID:105245031,MGI:MGI:5623427;Name=Gm40542;description=predicted gene%2C 40542;gbkey=Gene;gene=Gm40542;gene_biotype=lncRNA;coverage=1.0;sequence_ID=1.0;extra_copy_number=0;copy_num_ID=gene-Gm40542_0
CM058249.1	Liftoff	lnc_RNA	103586324	103587252	.	+	.	ID=rna-XR_870985.4;Parent=gene-Gm40542;Dbxref=GeneID:105245031,GenBank:XR_870985.4,MGI:MGI:5623427;Name=XR_870985.4;gbkey=ncRNA;gene=Gm40542;model_evidence=Supporting evidence includes similarity to: 100%25 coverage of the annotated genomic feature by RNAseq alignments%2C including 7 samples with support for all annotated introns;product=predicted gene%2C 40542%2C transcript variant X1;transcript_id=XR_870985.4;extra_copy_number=0
CM058249.1	Liftoff	exon	103586324	103586545	.	+	.	ID=exon-XR_870985.4-1;Parent=rna-XR_870985.4;Dbxref=GeneID:105245031,GenBank:XR_870985.4,MGI:MGI:5623427;gbkey=ncRNA;gene=Gm40542;product=predicted gene%2C 40542%2C transcript variant X1;transcript_id=XR_870985.4;extra_copy_number=0
CM058249.1	Liftoff	exon	103587105	103587252	.	+	.	ID=exon-XR_870985.4-2;Parent=rna-XR_870985.4;Dbxref=GeneID:105245031,GenBank:XR_870985.4,MGI:MGI:5623427;gbkey=ncRNA;gene=Gm40542;product=predicted gene%2C 40542%2C transcript variant X1;transcript_id=XR_870985.4;extra_copy_number=0
CM058249.1	Liftoff	lnc_RNA	103586939	103587252	.	+	.	ID=rna-XR_870986.3;Parent=gene-Gm40542;Dbxref=GeneID:105245031,GenBank:XR_870986.3,MGI:MGI:5623427;Name=XR_870986.3;gbkey=ncRNA;gene=Gm40542;model_evidence=Supporting evidence includes similarity to: 100%25 coverage of the annotated genomic feature by RNAseq alignments%2C including 6 samples with support for all annotated introns;product=predicted gene%2C 40542%2C transcript variant X2;transcript_id=XR_870986.3;extra_copy_number=0
CM058249.1	Liftoff	exon	103586939	103586984	.	+	.	ID=exon-XR_870986.3-1;Parent=rna-XR_870986.3;Dbxref=GeneID:105245031,GenBank:XR_870986.3,MGI:MGI:5623427;gbkey=ncRNA;gene=Gm40542;product=predicted gene%2C 40542%2C transcript variant X2;transcript_id=XR_870986.3;extra_copy_number=0
CM058249.1	Liftoff	exon	103587105	103587252	.	+	.	ID=exon-XR_870986.3-2;Parent=rna-XR_870986.3;Dbxref=GeneID:105245031,GenBank:XR_870986.3,MGI:MGI:5623427;gbkey=ncRNA;gene=Gm40542;product=predicted gene%2C 40542%2C transcript variant X2;transcript_id=XR_870986.3;extra_copy_number=0
CM058249.1	Liftoff	gene	103611954	103676733	.	-	.	ID=gene-4930579C12Rik;Dbxref=GeneID:319213,MGI:MGI:2441687;Name=4930579C12Rik;description=RIKEN cDNA 4930579C12 gene;gbkey=Gene;gene=4930579C12Rik;gene_biotype=lncRNA;coverage=1.0;sequence_ID=1.0;extra_copy_number=0;copy_num_ID=gene-4930579C12Rik_0
CM058249.1	Liftoff	lnc_RNA	103611954	103676733	.	-	.	ID=rna-NR_168074.1;Parent=gene-4930579C12Rik;Dbxref=GeneID:319213,GenBank:NR_168074.1,MGI:MGI:2441687;Name=NR_168074.1;gbkey=ncRNA;gene=4930579C12Rik;product=RIKEN cDNA 4930579C12 gene;transcript_id=NR_168074.1;extra_copy_number=0
CM058249.1	Liftoff	exon	103611954	103612216	.	-	.	ID=exon-NR_168074.1-25;Parent=rna-NR_168074.1;Dbxref=GeneID:319213,GenBank:NR_168074.1,MGI:MGI:2441687;gbkey=ncRNA;gene=4930579C12Rik;product=RIKEN cDNA 4930579C12 gene;transcript_id=NR_168074.1;extra_copy_number=0
CM058249.1	Liftoff	exon	103624605	103624661	.	-	.	ID=exon-NR_168074.1-24;Parent=rna-NR_168074.1;Dbxref=GeneID:319213,GenBank:NR_168074.1,MGI:MGI:2441687;gbkey=ncRNA;gene=4930579C12Rik;product=RIKEN cDNA 4930579C12 gene;transcript_id=NR_168074.1;extra_copy_number=0
CM058249.1	Liftoff	exon	103625514	103625588	.	-	.	ID=exon-NR_168074.1-23;Parent=rna-NR_168074.1;Dbxref=GeneID:319213,GenBank:NR_168074.1,MGI:MGI:2441687;gbkey=ncRNA;gene=4930579C12Rik;product=RIKEN cDNA 4930579C12 gene;transcript_id=NR_168074.1;extra_copy_number=0
CM058249.1	Liftoff	exon	103625793	103625817	.	-	.	ID=exon-NR_168074.1-22;Parent=rna-NR_168074.1;Dbxref=GeneID:319213,GenBank:NR_168074.1,MGI:MGI:2441687;gbkey=ncRNA;gene=4930579C12Rik;product=RIKEN cDNA 4930579C12 gene;transcript_id=NR_168074.1;extra_copy_number=0
CM058249.1	Liftoff	exon	103626237	103626268	.	-	.	ID=exon-NR_168074.1-21;Parent=rna-NR_168074.1;Dbxref=GeneID:319213,GenBank:NR_168074.1,MGI:MGI:2441687;gbkey=ncRNA;gene=4930579C12Rik;product=RIKEN cDNA 4930579C12 gene;transcript_id=NR_168074.1;extra_copy_number=0
CM058249.1	Liftoff	exon	103627712	103627736	.	-	.	ID=exon-NR_168074.1-20;Parent=rna-NR_168074.1;Dbxref=GeneID:319213,GenBank:NR_168074.1,MGI:MGI:2441687;gbkey=ncRNA;gene=4930579C12Rik;product=RIKEN cDNA 4930579C12 gene;transcript_id=NR_168074.1;extra_copy_number=0
CM058249.1	Liftoff	exon	103628192	103628259	.	-	.	ID=exon-NR_168074.1-19;Parent=rna-NR_168074.1;Dbxref=GeneID:319213,GenBank:NR_168074.1,MGI:MGI:2441687;gbkey=ncRNA;gene=4930579C12Rik;product=RIKEN cDNA 4930579C12 gene;transcript_id=NR_168074.1;extra_copy_number=0
CM058249.1	Liftoff	exon	103630305	103630329	.	-	.	ID=exon-NR_168074.1-18;Parent=rna-NR_168074.1;Dbxref=GeneID:319213,GenBank:NR_168074.1,MGI:MGI:2441687;gbkey=ncRNA;gene=4930579C12Rik;product=RIKEN cDNA 4930579C12 gene;transcript_id=NR_168074.1;extra_copy_number=0
CM058249.1	Liftoff	exon	103630771	103630838	.	-	.	ID=exon-NR_168074.1-17;Parent=rna-NR_168074.1;Dbxref=GeneID:319213,GenBank:NR_168074.1,MGI:MGI:2441687;gbkey=ncRNA;gene=4930579C12Rik;product=RIKEN cDNA 4930579C12 gene;transcript_id=NR_168074.1;extra_copy_number=0
CM058249.1	Liftoff	exon	103632913	103633026	.	-	.	ID=exon-NR_168074.1-16;Parent=rna-NR_168074.1;Dbxref=GeneID:319213,GenBank:NR_168074.1,MGI:MGI:2441687;gbkey=ncRNA;gene=4930579C12Rik;product=RIKEN cDNA 4930579C12 gene;transcript_id=NR_168074.1;extra_copy_number=0
CM058249.1	Liftoff	exon	103635878	103635991	.	-	.	ID=exon-NR_168074.1-15;Parent=rna-NR_168074.1;Dbxref=GeneID:319213,GenBank:NR_168074.1,MGI:MGI:2441687;gbkey=ncRNA;gene=4930579C12Rik;product=RIKEN cDNA 4930579C12 gene;transcript_id=NR_168074.1;extra_copy_number=0
CM058249.1	Liftoff	exon	103636876	103636900	.	-	.	ID=exon-NR_168074.1-14;Parent=rna-NR_168074.1;Dbxref=GeneID:319213,GenBank:NR_168074.1,MGI:MGI:2441687;gbkey=ncRNA;gene=4930579C12Rik;product=RIKEN cDNA 4930579C12 gene;transcript_id=NR_168074.1;extra_copy_number=0
CM058249.1	Liftoff	exon	103637635	103637705	.	-	.	ID=exon-NR_168074.1-13;Parent=rna-NR_168074.1;Dbxref=GeneID:319213,GenBank:NR_168074.1,MGI:MGI:2441687;gbkey=ncRNA;gene=4930579C12Rik;product=RIKEN cDNA 4930579C12 gene;transcript_id=NR_168074.1;extra_copy_number=0
CM058249.1	Liftoff	exon	103648981	103650902	.	-	.	ID=exon-NR_168074.1-12;Parent=rna-NR_168074.1;Dbxref=GeneID:319213,GenBank:NR_168074.1,MGI:MGI:2441687;gbkey=ncRNA;gene=4930579C12Rik;product=RIKEN cDNA 4930579C12 gene;transcript_id=NR_168074.1;extra_copy_number=0
CM058249.1	Liftoff	exon	103651619	103651689	.	-	.	ID=exon-NR_168074.1-11;Parent=rna-NR_168074.1;Dbxref=GeneID:319213,GenBank:NR_168074.1,MGI:MGI:2441687;gbkey=ncRNA;gene=4930579C12Rik;product=RIKEN cDNA 4930579C12 gene;transcript_id=NR_168074.1;extra_copy_number=0
CM058249.1	Liftoff	exon	103656224	103656337	.	-	.	ID=exon-NR_168074.1-10;Parent=rna-NR_168074.1;Dbxref=GeneID:319213,GenBank:NR_168074.1,MGI:MGI:2441687;gbkey=ncRNA;gene=4930579C12Rik;product=RIKEN cDNA 4930579C12 gene;transcript_id=NR_168074.1;extra_copy_number=0
CM058249.1	Liftoff	exon	103661138	103661162	.	-	.	ID=exon-NR_168074.1-9;Parent=rna-NR_168074.1;Dbxref=GeneID:319213,GenBank:NR_168074.1,MGI:MGI:2441687;gbkey=ncRNA;gene=4930579C12Rik;product=RIKEN cDNA 4930579C12 gene;transcript_id=NR_168074.1;extra_copy_number=0
CM058249.1	Liftoff	exon	103661712	103661782	.	-	.	ID=exon-NR_168074.1-8;Parent=rna-NR_168074.1;Dbxref=GeneID:319213,GenBank:NR_168074.1,MGI:MGI:2441687;gbkey=ncRNA;gene=4930579C12Rik;product=RIKEN cDNA 4930579C12 gene;transcript_id=NR_168074.1;extra_copy_number=0
CM058249.1	Liftoff	exon	103664070	103664183	.	-	.	ID=exon-NR_168074.1-7;Parent=rna-NR_168074.1;Dbxref=GeneID:319213,GenBank:NR_168074.1,MGI:MGI:2441687;gbkey=ncRNA;gene=4930579C12Rik;product=RIKEN cDNA 4930579C12 gene;transcript_id=NR_168074.1;extra_copy_number=0
CM058249.1	Liftoff	exon	103667063	103667087	.	-	.	ID=exon-NR_168074.1-6;Parent=rna-NR_168074.1;Dbxref=GeneID:319213,GenBank:NR_168074.1,MGI:MGI:2441687;gbkey=ncRNA;gene=4930579C12Rik;product=RIKEN cDNA 4930579C12 gene;transcript_id=NR_168074.1;extra_copy_number=0
CM058249.1	Liftoff	exon	103667772	103667836	.	-	.	ID=exon-NR_168074.1-5;Parent=rna-NR_168074.1;Dbxref=GeneID:319213,GenBank:NR_168074.1,MGI:MGI:2441687;gbkey=ncRNA;gene=4930579C12Rik;product=RIKEN cDNA 4930579C12 gene;transcript_id=NR_168074.1;extra_copy_number=0
CM058249.1	Liftoff	exon	103670577	103670690	.	-	.	ID=exon-NR_168074.1-4;Parent=rna-NR_168074.1;Dbxref=GeneID:319213,GenBank:NR_168074.1,MGI:MGI:2441687;gbkey=ncRNA;gene=4930579C12Rik;product=RIKEN cDNA 4930579C12 gene;transcript_id=NR_168074.1;extra_copy_number=0
CM058249.1	Liftoff	exon	103673324	103673348	.	-	.	ID=exon-NR_168074.1-3;Parent=rna-NR_168074.1;Dbxref=GeneID:319213,GenBank:NR_168074.1,MGI:MGI:2441687;gbkey=ncRNA;gene=4930579C12Rik;product=RIKEN cDNA 4930579C12 gene;transcript_id=NR_168074.1;extra_copy_number=0
CM058249.1	Liftoff	exon	103674189	103674259	.	-	.	ID=exon-NR_168074.1-2;Parent=rna-NR_168074.1;Dbxref=GeneID:319213,GenBank:NR_168074.1,MGI:MGI:2441687;gbkey=ncRNA;gene=4930579C12Rik;product=RIKEN cDNA 4930579C12 gene;transcript_id=NR_168074.1;extra_copy_number=0
CM058249.1	Liftoff	exon	103676635	103676733	.	-	.	ID=exon-NR_168074.1-1;Parent=rna-NR_168074.1;Dbxref=GeneID:319213,GenBank:NR_168074.1,MGI:MGI:2441687;gbkey=ncRNA;gene=4930579C12Rik;product=RIKEN cDNA 4930579C12 gene;transcript_id=NR_168074.1;extra_copy_number=0
CM058249.1	Liftoff	gene	103657849	103657976	.	+	.	ID=gene-Gm26423;Dbxref=GeneID:115485716,MGI:MGI:5456200;Name=Gm26423;description=predicted gene%2C 26423;gbkey=Gene;gene=Gm26423;gene_biotype=snoRNA;coverage=1.0;sequence_ID=1.0;extra_copy_number=0;copy_num_ID=gene-Gm26423_0
CM058249.1	Liftoff	snoRNA	103657849	103657976	.	+	.	ID=rna-XR_004935957.1;Parent=gene-Gm26423;Dbxref=GeneID:115485716,RFAM:RF00560,GenBank:XR_004935957.1,MGI:MGI:5456200;Name=XR_004935957.1;gbkey=ncRNA;gene=Gm26423;inference=COORDINATES: profile:INFERNAL:1.1.1;product=small nucleolar RNA SNORA17;transcript_id=XR_004935957.1;extra_copy_number=0
CM058249.1	Liftoff	exon	103657849	103657976	.	+	.	ID=exon-XR_004935957.1-1;Parent=rna-XR_004935957.1;Dbxref=GeneID:115485716,RFAM:RF00560,GenBank:XR_004935957.1,MGI:MGI:5456200;gbkey=ncRNA;gene=Gm26423;inference=COORDINATES: profile:INFERNAL:1.1.1;product=small nucleolar RNA SNORA17;transcript_id=XR_004935957.1;extra_copy_number=0
CM058249.1	Liftoff	gene	103676858	103678006	.	+	.	ID=gene-Gm40544;Dbxref=GeneID:105245033,MGI:MGI:5623429;Name=Gm40544;description=predicted gene%2C 40544;gbkey=Gene;gene=Gm40544;gene_biotype=lncRNA;coverage=1.0;sequence_ID=1.0;extra_copy_number=0;copy_num_ID=gene-Gm40544_0
CM058249.1	Liftoff	lnc_RNA	103676858	103678006	.	+	.	ID=rna-XR_870989.1;Parent=gene-Gm40544;Dbxref=GeneID:105245033,GenBank:XR_870989.1,MGI:MGI:5623429;Name=XR_870989.1;gbkey=ncRNA;gene=Gm40544;model_evidence=Supporting evidence includes similarity to: 100%25 coverage of the annotated genomic feature by RNAseq alignments%2C including 1 sample with support for all annotated introns;product=predicted gene%2C 40544;transcript_id=XR_870989.1;extra_copy_number=0
CM058249.1	Liftoff	exon	103676858	103676928	.	+	.	ID=exon-XR_870989.1-1;Parent=rna-XR_870989.1;Dbxref=GeneID:105245033,GenBank:XR_870989.1,MGI:MGI:5623429;gbkey=ncRNA;gene=Gm40544;product=predicted gene%2C 40544;transcript_id=XR_870989.1;extra_copy_number=0
CM058249.1	Liftoff	exon	103677823	103678006	.	+	.	ID=exon-XR_870989.1-2;Parent=rna-XR_870989.1;Dbxref=GeneID:105245033,GenBank:XR_870989.1,MGI:MGI:5623429;gbkey=ncRNA;gene=Gm40544;product=predicted gene%2C 40544;transcript_id=XR_870989.1;extra_copy_number=0
CM058249.1	Liftoff	gene	103698119	103706681	.	+	.	ID=gene-Bcl2a1b;Dbxref=GeneID:12045,MGI:MGI:1278326;Name=Bcl2a1b;description=B cell leukemia/lymphoma 2 related protein A1b;gbkey=Gene;gene=Bcl2a1b;gene_biotype=protein_coding;gene_synonym=A1-b;coverage=1.0;sequence_ID=1.0;valid_ORFs=1;extra_copy_number=0;copy_num_ID=gene-Bcl2a1b_0
CM058249.1	Liftoff	mRNA	103698119	103706681	.	+	.	ID=rna-NM_007534.3;Parent=gene-Bcl2a1b;Dbxref=GeneID:12045,GenBank:NM_007534.3,MGI:MGI:1278326;Name=NM_007534.3;gbkey=mRNA;gene=Bcl2a1b;product=B cell leukemia/lymphoma 2 related protein A1b;tag=RefSeq Select;transcript_id=NM_007534.3;matches_ref_protein=True;valid_ORF=True;extra_copy_number=0
CM058249.1	Liftoff	exon	103698119	103698625	.	+	.	ID=exon-NM_007534.3-1;Parent=rna-NM_007534.3;Dbxref=GeneID:12045,GenBank:NM_007534.3,MGI:MGI:1278326;gbkey=mRNA;gene=Bcl2a1b;product=B cell leukemia/lymphoma 2 related protein A1b;tag=RefSeq Select;transcript_id=NM_007534.3;extra_copy_number=0
CM058249.1	Liftoff	exon	103706425	103706681	.	+	.	ID=exon-NM_007534.3-2;Parent=rna-NM_007534.3;Dbxref=GeneID:12045,GenBank:NM_007534.3,MGI:MGI:1278326;gbkey=mRNA;gene=Bcl2a1b;product=B cell leukemia/lymphoma 2 related protein A1b;tag=RefSeq Select;transcript_id=NM_007534.3;extra_copy_number=0
CM058249.1	Liftoff	CDS	103698206	103698625	.	+	.	ID=cds-NP_031560.2;Parent=rna-NM_007534.3;Dbxref=CCDS:CCDS23393.1,GeneID:12045,GenBank:NP_031560.2,MGI:MGI:1278326;Name=NP_031560.2;gbkey=CDS;gene=Bcl2a1b;product=B-cell leukemia/lymphoma 2 related protein A1b;protein_id=NP_031560.2;tag=RefSeq Select;extra_copy_number=0
CM058249.1	Liftoff	CDS	103706425	103706523	.	+	.	ID=cds-NP_031560.2;Parent=rna-NM_007534.3;Dbxref=CCDS:CCDS23393.1,GeneID:12045,GenBank:NP_031560.2,MGI:MGI:1278326;Name=NP_031560.2;gbkey=CDS;gene=Bcl2a1b;product=B-cell leukemia/lymphoma 2 related protein A1b;protein_id=NP_031560.2;tag=RefSeq Select;extra_copy_number=0
CM058249.1	Liftoff	gene	103710035	103739070	.	+	.	ID=gene-Mthfs;Dbxref=GeneID:107885,MGI:MGI:1340032;Name=Mthfs;description=5%2C 10-methenyltetrahydrofolate synthetase;gbkey=Gene;gene=Mthfs;gene_biotype=protein_coding;gene_synonym=1110034I12Rik,2310020H23Rik;coverage=1.0;sequence_ID=1.0;valid_ORFs=2;extra_copy_number=0;copy_num_ID=gene-Mthfs_0
CM058249.1	Liftoff	mRNA	103710035	103739070	.	+	.	ID=rna-NM_026829.2;Parent=gene-Mthfs;Dbxref=GeneID:107885,GenBank:NM_026829.2,MGI:MGI:1340032;Name=NM_026829.2;gbkey=mRNA;gene=Mthfs;product=5%2C 10-methenyltetrahydrofolate synthetase%2C transcript variant 1;tag=RefSeq Select;transcript_id=NM_026829.2;matches_ref_protein=True;valid_ORF=True;extra_copy_number=0
CM058249.1	Liftoff	exon	103710035	103710156	.	+	.	ID=exon-NM_026829.2-1;Parent=rna-NM_026829.2;Dbxref=GeneID:107885,GenBank:NM_026829.2,MGI:MGI:1340032;gbkey=mRNA;gene=Mthfs;product=5%2C 10-methenyltetrahydrofolate synthetase%2C transcript variant 1;tag=RefSeq Select;transcript_id=NM_026829.2;extra_copy_number=0
CM058249.1	Liftoff	exon	103714054	103714315	.	+	.	ID=exon-NM_026829.2-2;Parent=rna-NM_026829.2;Dbxref=GeneID:107885,GenBank:NM_026829.2,MGI:MGI:1340032;gbkey=mRNA;gene=Mthfs;product=5%2C 10-methenyltetrahydrofolate synthetase%2C transcript variant 1;tag=RefSeq Select;transcript_id=NM_026829.2;extra_copy_number=0
CM058249.1	Liftoff	exon	103738687	103739070	.	+	.	ID=exon-NM_026829.2-3;Parent=rna-NM_026829.2;Dbxref=GeneID:107885,GenBank:NM_026829.2,MGI:MGI:1340032;gbkey=mRNA;gene=Mthfs;product=5%2C 10-methenyltetrahydrofolate synthetase%2C transcript variant 1;tag=RefSeq Select;transcript_id=NM_026829.2;extra_copy_number=0
CM058249.1	Liftoff	CDS	103710040	103710156	.	+	.	ID=cds-NP_081105.1;Parent=rna-NM_026829.2;Dbxref=CCDS:CCDS23394.1,GeneID:107885,GenBank:NP_081105.1,MGI:MGI:1340032;Name=NP_081105.1;Note=isoform 1 is encoded by transcript variant 1;gbkey=CDS;gene=Mthfs;product=5-formyltetrahydrofolate cyclo-ligase isoform 1;protein_id=NP_081105.1;tag=RefSeq Select;extra_copy_number=0
CM058249.1	Liftoff	CDS	103714054	103714315	.	+	.	ID=cds-NP_081105.1;Parent=rna-NM_026829.2;Dbxref=CCDS:CCDS23394.1,GeneID:107885,GenBank:NP_081105.1,MGI:MGI:1340032;Name=NP_081105.1;Note=isoform 1 is encoded by transcript variant 1;gbkey=CDS;gene=Mthfs;product=5-formyltetrahydrofolate cyclo-ligase isoform 1;protein_id=NP_081105.1;tag=RefSeq Select;extra_copy_number=0
CM058249.1	Liftoff	CDS	103738687	103738919	.	+	.	ID=cds-NP_081105.1;Parent=rna-NM_026829.2;Dbxref=CCDS:CCDS23394.1,GeneID:107885,GenBank:NP_081105.1,MGI:MGI:1340032;Name=NP_081105.1;Note=isoform 1 is encoded by transcript variant 1;gbkey=CDS;gene=Mthfs;product=5-formyltetrahydrofolate cyclo-ligase isoform 1;protein_id=NP_081105.1;tag=RefSeq Select;extra_copy_number=0
CM058249.1	Liftoff	mRNA	103710229	103739070	.	+	.	ID=rna-NM_001359993.1;Parent=gene-Mthfs;Dbxref=GeneID:107885,GenBank:NM_001359993.1,MGI:MGI:1340032;Name=NM_001359993.1;gbkey=mRNA;gene=Mthfs;product=5%2C 10-methenyltetrahydrofolate synthetase%2C transcript variant 2;transcript_id=NM_001359993.1;matches_ref_protein=True;valid_ORF=True;extra_copy_number=0
CM058249.1	Liftoff	exon	103710229	103710326	.	+	.	ID=exon-NM_001359993.1-1;Parent=rna-NM_001359993.1;Dbxref=GeneID:107885,GenBank:NM_001359993.1,MGI:MGI:1340032;gbkey=mRNA;gene=Mthfs;product=5%2C 10-methenyltetrahydrofolate synthetase%2C transcript variant 2;transcript_id=NM_001359993.1;extra_copy_number=0
CM058249.1	Liftoff	exon	103714054	103714315	.	+	.	ID=exon-NM_001359993.1-2;Parent=rna-NM_001359993.1;Dbxref=GeneID:107885,GenBank:NM_001359993.1,MGI:MGI:1340032;gbkey=mRNA;gene=Mthfs;product=5%2C 10-methenyltetrahydrofolate synthetase%2C transcript variant 2;transcript_id=NM_001359993.1;extra_copy_number=0
CM058249.1	Liftoff	exon	103738687	103739070	.	+	.	ID=exon-NM_001359993.1-3;Parent=rna-NM_001359993.1;Dbxref=GeneID:107885,GenBank:NM_001359993.1,MGI:MGI:1340032;gbkey=mRNA;gene=Mthfs;product=5%2C 10-methenyltetrahydrofolate synthetase%2C transcript variant 2;transcript_id=NM_001359993.1;extra_copy_number=0
CM058249.1	Liftoff	CDS	103714108	103714315	.	+	.	ID=cds-NP_001346922.1;Parent=rna-NM_001359993.1;Dbxref=GeneID:107885,GenBank:NP_001346922.1,MGI:MGI:1340032;Name=NP_001346922.1;Note=isoform 2 is encoded by transcript variant 2;gbkey=CDS;gene=Mthfs;product=5-formyltetrahydrofolate cyclo-ligase isoform 2;protein_id=NP_001346922.1;extra_copy_number=0
CM058249.1	Liftoff	CDS	103738687	103738919	.	+	.	ID=cds-NP_001346922.1;Parent=rna-NM_001359993.1;Dbxref=GeneID:107885,GenBank:NP_001346922.1,MGI:MGI:1340032;Name=NP_001346922.1;Note=isoform 2 is encoded by transcript variant 2;gbkey=CDS;gene=Mthfs;product=5-formyltetrahydrofolate cyclo-ligase isoform 2;protein_id=NP_001346922.1;extra_copy_number=0
CM058249.1	Liftoff	gene	103853260	103864779	.	+	.	ID=gene-Gm40543;Dbxref=GeneID:105245032,MGI:MGI:5623428;Name=Gm40543;description=predicted gene%2C 40543;gbkey=Gene;gene=Gm40543;gene_biotype=lncRNA;coverage=1.0;sequence_ID=1.0;extra_copy_number=0;copy_num_ID=gene-Gm40543_0
CM058249.1	Liftoff	lnc_RNA	103853260	103864779	.	+	.	ID=rna-XR_870988.3;Parent=gene-Gm40543;Dbxref=GeneID:105245032,GenBank:XR_870988.3,MGI:MGI:5623428;Name=XR_870988.3;gbkey=ncRNA;gene=Gm40543;model_evidence=Supporting evidence includes similarity to: 9 long SRA reads%2C and 89%25 coverage of the annotated genomic feature by RNAseq alignments%2C including 5 samples with support for all annotated introns;product=predicted gene%2C 40543;transcript_id=XR_870988.3;extra_copy_number=0
CM058249.1	Liftoff	exon	103853260	103857169	.	+	.	ID=exon-XR_870988.3-1;Parent=rna-XR_870988.3;Dbxref=GeneID:105245032,GenBank:XR_870988.3,MGI:MGI:5623428;gbkey=ncRNA;gene=Gm40543;product=predicted gene%2C 40543;transcript_id=XR_870988.3;extra_copy_number=0
CM058249.1	Liftoff	exon	103861529	103864779	.	+	.	ID=exon-XR_870988.3-2;Parent=rna-XR_870988.3;Dbxref=GeneID:105245032,GenBank:XR_870988.3,MGI:MGI:5623428;gbkey=ncRNA;gene=Gm40543;product=predicted gene%2C 40543;transcript_id=XR_870988.3;extra_copy_number=0
CM058249.1	Liftoff	gene	104008960	104009103	.	-	.	ID=gene-LOC115487298;Dbxref=GeneID:115487298;Name=LOC115487298;description=small nucleolar RNA SNORA48;gbkey=Gene;gene=LOC115487298;gene_biotype=snoRNA;coverage=1.0;sequence_ID=1.0;extra_copy_number=0;copy_num_ID=gene-LOC115487298_0
CM058249.1	Liftoff	snoRNA	104008960	104009103	.	-	.	ID=rna-XR_004935933.1;Parent=gene-LOC115487298;Dbxref=GeneID:115487298,RFAM:RF00554,GenBank:XR_004935933.1;Name=XR_004935933.1;gbkey=ncRNA;gene=LOC115487298;inference=COORDINATES: profile:INFERNAL:1.1.1;product=small nucleolar RNA SNORA48;transcript_id=XR_004935933.1;extra_copy_number=0
CM058249.1	Liftoff	exon	104008960	104009103	.	-	.	ID=exon-XR_004935933.1-1;Parent=rna-XR_004935933.1;Dbxref=GeneID:115487298,RFAM:RF00554,GenBank:XR_004935933.1;gbkey=ncRNA;gene=LOC115487298;inference=COORDINATES: profile:INFERNAL:1.1.1;product=small nucleolar RNA SNORA48;transcript_id=XR_004935933.1;extra_copy_number=0
CM058249.1	Liftoff	gene	104049871	104059076	.	-	.	ID=gene-Gm47403;Dbxref=GeneID:115487188,MGI:MGI:6096332;Name=Gm47403;description=predicted gene%2C 47403;gbkey=Gene;gene=Gm47403;gene_biotype=lncRNA;coverage=1.0;sequence_ID=1.0;extra_copy_number=0;copy_num_ID=gene-Gm47403_0
CM058249.1	Liftoff	lnc_RNA	104049871	104059076	.	-	.	ID=rna-XR_003948202.1;Parent=gene-Gm47403;Dbxref=GeneID:115487188,GenBank:XR_003948202.1,MGI:MGI:6096332;Name=XR_003948202.1;gbkey=ncRNA;gene=Gm47403;model_evidence=Supporting evidence includes similarity to: 3 long SRA reads%2C and 99%25 coverage of the annotated genomic feature by RNAseq alignments%2C including 3 samples with support for all annotated introns;product=predicted gene%2C 47403;transcript_id=XR_003948202.1;extra_copy_number=0
CM058249.1	Liftoff	exon	104049871	104051918	.	-	.	ID=exon-XR_003948202.1-3;Parent=rna-XR_003948202.1;Dbxref=GeneID:115487188,GenBank:XR_003948202.1,MGI:MGI:6096332;gbkey=ncRNA;gene=Gm47403;product=predicted gene%2C 47403;transcript_id=XR_003948202.1;extra_copy_number=0
CM058249.1	Liftoff	exon	104052233	104052353	.	-	.	ID=exon-XR_003948202.1-2;Parent=rna-XR_003948202.1;Dbxref=GeneID:115487188,GenBank:XR_003948202.1,MGI:MGI:6096332;gbkey=ncRNA;gene=Gm47403;product=predicted gene%2C 47403;transcript_id=XR_003948202.1;extra_copy_number=0
CM058249.1	Liftoff	exon	104058994	104059076	.	-	.	ID=exon-XR_003948202.1-1;Parent=rna-XR_003948202.1;Dbxref=GeneID:115487188,GenBank:XR_003948202.1,MGI:MGI:6096332;gbkey=ncRNA;gene=Gm47403;product=predicted gene%2C 47403;transcript_id=XR_003948202.1;extra_copy_number=0
CM058249.1	Liftoff	gene	104086082	104122736	.	-	.	ID=gene-Minar1;Dbxref=GeneID:209743,MGI:MGI:2667167;Name=Minar1;description=membrane integral NOTCH2 associated receptor 1;gbkey=Gene;gene=Minar1;gene_biotype=protein_coding;gene_synonym=DD1,Kiaa1024;coverage=1.0;sequence_ID=1.0;valid_ORFs=5;extra_copy_number=0;copy_num_ID=gene-Minar1_0
CM058249.1	Liftoff	mRNA	104086082	104122485	.	-	.	ID=rna-XM_006510957.5;Parent=gene-Minar1;Dbxref=GeneID:209743,GenBank:XM_006510957.5,MGI:MGI:2667167;Name=XM_006510957.5;gbkey=mRNA;gene=Minar1;model_evidence=Supporting evidence includes similarity to: 1 mRNA%2C 3 ESTs%2C 3 Proteins%2C 77 long SRA reads%2C and 100%25 coverage of the annotated genomic feature by RNAseq alignments%2C including 11 samples with support for all annotated introns;product=membrane integral NOTCH2 associated receptor 1%2C transcript variant X1;transcript_id=XM_006510957.5;matches_ref_protein=True;valid_ORF=True;extra_copy_number=0
CM058249.1	Liftoff	exon	104086082	104090174	.	-	.	ID=exon-XM_006510957.5-4;Parent=rna-XM_006510957.5;Dbxref=GeneID:209743,GenBank:XM_006510957.5,MGI:MGI:2667167;gbkey=mRNA;gene=Minar1;product=membrane integral NOTCH2 associated receptor 1%2C transcript variant X1;transcript_id=XM_006510957.5;extra_copy_number=0
CM058249.1	Liftoff	exon	104095279	104095533	.	-	.	ID=exon-XM_006510957.5-3;Parent=rna-XM_006510957.5;Dbxref=GeneID:209743,GenBank:XM_006510957.5,MGI:MGI:2667167;gbkey=mRNA;gene=Minar1;product=membrane integral NOTCH2 associated receptor 1%2C transcript variant X1;transcript_id=XM_006510957.5;extra_copy_number=0
CM058249.1	Liftoff	exon	104099885	104102237	.	-	.	ID=exon-XM_006510957.5-2;Parent=rna-XM_006510957.5;Dbxref=GeneID:209743,GenBank:XM_006510957.5,MGI:MGI:2667167;gbkey=mRNA;gene=Minar1;product=membrane integral NOTCH2 associated receptor 1%2C transcript variant X1;transcript_id=XM_006510957.5;extra_copy_number=0
CM058249.1	Liftoff	exon	104121266	104122485	.	-	.	ID=exon-XM_006510957.5-1;Parent=rna-XM_006510957.5;Dbxref=GeneID:209743,GenBank:XM_006510957.5,MGI:MGI:2667167;gbkey=mRNA;gene=Minar1;product=membrane integral NOTCH2 associated receptor 1%2C transcript variant X1;transcript_id=XM_006510957.5;extra_copy_number=0
CM058249.1	Liftoff	CDS	104089977	104090174	.	-	.	ID=cds-XP_006511020.1;Parent=rna-XM_006510957.5;Dbxref=GeneID:209743,GenBank:XP_006511020.1,MGI:MGI:2667167;Name=XP_006511020.1;gbkey=CDS;gene=Minar1;product=major intrinsically disordered Notch2-binding receptor 1 isoform X1;protein_id=XP_006511020.1;extra_copy_number=0
CM058249.1	Liftoff	CDS	104095279	104095533	.	-	.	ID=cds-XP_006511020.1;Parent=rna-XM_006510957.5;Dbxref=GeneID:209743,GenBank:XP_006511020.1,MGI:MGI:2667167;Name=XP_006511020.1;gbkey=CDS;gene=Minar1;product=major intrinsically disordered Notch2-binding receptor 1 isoform X1;protein_id=XP_006511020.1;extra_copy_number=0
CM058249.1	Liftoff	CDS	104099885	104102185	.	-	.	ID=cds-XP_006511020.1;Parent=rna-XM_006510957.5;Dbxref=GeneID:209743,GenBank:XP_006511020.1,MGI:MGI:2667167;Name=XP_006511020.1;gbkey=CDS;gene=Minar1;product=major intrinsically disordered Notch2-binding receptor 1 isoform X1;protein_id=XP_006511020.1;extra_copy_number=0
CM058249.1	Liftoff	mRNA	104086082	104108628	.	-	.	ID=rna-XM_017313265.2;Parent=gene-Minar1;Dbxref=GeneID:209743,GenBank:XM_017313265.2,MGI:MGI:2667167;Name=XM_017313265.2;gbkey=mRNA;gene=Minar1;model_evidence=Supporting evidence includes similarity to: 1 mRNA%2C 3 ESTs%2C 3 Proteins%2C 54 long SRA reads%2C and 100%25 coverage of the annotated genomic feature by RNAseq alignments%2C including 2 samples with support for all annotated introns;product=membrane integral NOTCH2 associated receptor 1%2C transcript variant X3;transcript_id=XM_017313265.2;matches_ref_protein=True;valid_ORF=True;extra_copy_number=0
CM058249.1	Liftoff	exon	104086082	104090174	.	-	.	ID=exon-XM_017313265.2-4;Parent=rna-XM_017313265.2;Dbxref=GeneID:209743,GenBank:XM_017313265.2,MGI:MGI:2667167;gbkey=mRNA;gene=Minar1;product=membrane integral NOTCH2 associated receptor 1%2C transcript variant X3;transcript_id=XM_017313265.2;extra_copy_number=0
CM058249.1	Liftoff	exon	104095279	104095533	.	-	.	ID=exon-XM_017313265.2-3;Parent=rna-XM_017313265.2;Dbxref=GeneID:209743,GenBank:XM_017313265.2,MGI:MGI:2667167;gbkey=mRNA;gene=Minar1;product=membrane integral NOTCH2 associated receptor 1%2C transcript variant X3;transcript_id=XM_017313265.2;extra_copy_number=0
CM058249.1	Liftoff	exon	104099885	104102237	.	-	.	ID=exon-XM_017313265.2-2;Parent=rna-XM_017313265.2;Dbxref=GeneID:209743,GenBank:XM_017313265.2,MGI:MGI:2667167;gbkey=mRNA;gene=Minar1;product=membrane integral NOTCH2 associated receptor 1%2C transcript variant X3;transcript_id=XM_017313265.2;extra_copy_number=0
CM058249.1	Liftoff	exon	104108470	104108628	.	-	.	ID=exon-XM_017313265.2-1;Parent=rna-XM_017313265.2;Dbxref=GeneID:209743,GenBank:XM_017313265.2,MGI:MGI:2667167;gbkey=mRNA;gene=Minar1;product=membrane integral NOTCH2 associated receptor 1%2C transcript variant X3;transcript_id=XM_017313265.2;extra_copy_number=0
CM058249.1	Liftoff	CDS	104089977	104090174	.	-	.	ID=cds-XP_017168754.1;Parent=rna-XM_017313265.2;Dbxref=GeneID:209743,GenBank:XP_017168754.1,MGI:MGI:2667167;Name=XP_017168754.1;gbkey=CDS;gene=Minar1;product=major intrinsically disordered Notch2-binding receptor 1 isoform X1;protein_id=XP_017168754.1;extra_copy_number=0
CM058249.1	Liftoff	CDS	104095279	104095533	.	-	.	ID=cds-XP_017168754.1;Parent=rna-XM_017313265.2;Dbxref=GeneID:209743,GenBank:XP_017168754.1,MGI:MGI:2667167;Name=XP_017168754.1;gbkey=CDS;gene=Minar1;product=major intrinsically disordered Notch2-binding receptor 1 isoform X1;protein_id=XP_017168754.1;extra_copy_number=0
CM058249.1	Liftoff	CDS	104099885	104102185	.	-	.	ID=cds-XP_017168754.1;Parent=rna-XM_017313265.2;Dbxref=GeneID:209743,GenBank:XP_017168754.1,MGI:MGI:2667167;Name=XP_017168754.1;gbkey=CDS;gene=Minar1;product=major intrinsically disordered Notch2-binding receptor 1 isoform X1;protein_id=XP_017168754.1;extra_copy_number=0
CM058249.1	Liftoff	mRNA	104086082	104122486	.	-	.	ID=rna-XM_036154776.1;Parent=gene-Minar1;Dbxref=GeneID:209743,GenBank:XM_036154776.1,MGI:MGI:2667167;Name=XM_036154776.1;gbkey=mRNA;gene=Minar1;model_evidence=Supporting evidence includes similarity to: 1 mRNA%2C 3 ESTs%2C 3 Proteins%2C 55 long SRA reads%2C and 100%25 coverage of the annotated genomic feature by RNAseq alignments%2C including 7 samples with support for all annotated introns;product=membrane integral NOTCH2 associated receptor 1%2C transcript variant X2;transcript_id=XM_036154776.1;matches_ref_protein=True;valid_ORF=True;extra_copy_number=0
CM058249.1	Liftoff	exon	104086082	104090174	.	-	.	ID=exon-XM_036154776.1-4;Parent=rna-XM_036154776.1;Dbxref=GeneID:209743,GenBank:XM_036154776.1,MGI:MGI:2667167;gbkey=mRNA;gene=Minar1;product=membrane integral NOTCH2 associated receptor 1%2C transcript variant X2;transcript_id=XM_036154776.1;extra_copy_number=0
CM058249.1	Liftoff	exon	104095279	104095533	.	-	.	ID=exon-XM_036154776.1-3;Parent=rna-XM_036154776.1;Dbxref=GeneID:209743,GenBank:XM_036154776.1,MGI:MGI:2667167;gbkey=mRNA;gene=Minar1;product=membrane integral NOTCH2 associated receptor 1%2C transcript variant X2;transcript_id=XM_036154776.1;extra_copy_number=0
CM058249.1	Liftoff	exon	104099885	104102232	.	-	.	ID=exon-XM_036154776.1-2;Parent=rna-XM_036154776.1;Dbxref=GeneID:209743,GenBank:XM_036154776.1,MGI:MGI:2667167;gbkey=mRNA;gene=Minar1;product=membrane integral NOTCH2 associated receptor 1%2C transcript variant X2;transcript_id=XM_036154776.1;extra_copy_number=0
CM058249.1	Liftoff	exon	104121266	104122486	.	-	.	ID=exon-XM_036154776.1-1;Parent=rna-XM_036154776.1;Dbxref=GeneID:209743,GenBank:XM_036154776.1,MGI:MGI:2667167;gbkey=mRNA;gene=Minar1;product=membrane integral NOTCH2 associated receptor 1%2C transcript variant X2;transcript_id=XM_036154776.1;extra_copy_number=0
CM058249.1	Liftoff	CDS	104089977	104090174	.	-	.	ID=cds-XP_036010669.1;Parent=rna-XM_036154776.1;Dbxref=GeneID:209743,GenBank:XP_036010669.1,MGI:MGI:2667167;Name=XP_036010669.1;gbkey=CDS;gene=Minar1;product=major intrinsically disordered Notch2-binding receptor 1 isoform X1;protein_id=XP_036010669.1;extra_copy_number=0
CM058249.1	Liftoff	CDS	104095279	104095533	.	-	.	ID=cds-XP_036010669.1;Parent=rna-XM_036154776.1;Dbxref=GeneID:209743,GenBank:XP_036010669.1,MGI:MGI:2667167;Name=XP_036010669.1;gbkey=CDS;gene=Minar1;product=major intrinsically disordered Notch2-binding receptor 1 isoform X1;protein_id=XP_036010669.1;extra_copy_number=0
CM058249.1	Liftoff	CDS	104099885	104102185	.	-	.	ID=cds-XP_036010669.1;Parent=rna-XM_036154776.1;Dbxref=GeneID:209743,GenBank:XP_036010669.1,MGI:MGI:2667167;Name=XP_036010669.1;gbkey=CDS;gene=Minar1;product=major intrinsically disordered Notch2-binding receptor 1 isoform X1;protein_id=XP_036010669.1;extra_copy_number=0
CM058249.1	Liftoff	mRNA	104086082	104122486	.	-	.	ID=rna-XM_036154777.1;Parent=gene-Minar1;Dbxref=GeneID:209743,GenBank:XM_036154777.1,MGI:MGI:2667167;Name=XM_036154777.1;gbkey=mRNA;gene=Minar1;model_evidence=Supporting evidence includes similarity to: 1 mRNA%2C 3 ESTs%2C 3 Proteins%2C 56 long SRA reads%2C and 100%25 coverage of the annotated genomic feature by RNAseq alignments%2C including 3 samples with support for all annotated introns;product=membrane integral NOTCH2 associated receptor 1%2C transcript variant X4;transcript_id=XM_036154777.1;matches_ref_protein=True;valid_ORF=True;extra_copy_number=0
CM058249.1	Liftoff	exon	104086082	104090174	.	-	.	ID=exon-XM_036154777.1-4;Parent=rna-XM_036154777.1;Dbxref=GeneID:209743,GenBank:XM_036154777.1,MGI:MGI:2667167;gbkey=mRNA;gene=Minar1;product=membrane integral NOTCH2 associated receptor 1%2C transcript variant X4;transcript_id=XM_036154777.1;extra_copy_number=0
CM058249.1	Liftoff	exon	104095279	104095533	.	-	.	ID=exon-XM_036154777.1-3;Parent=rna-XM_036154777.1;Dbxref=GeneID:209743,GenBank:XM_036154777.1,MGI:MGI:2667167;gbkey=mRNA;gene=Minar1;product=membrane integral NOTCH2 associated receptor 1%2C transcript variant X4;transcript_id=XM_036154777.1;extra_copy_number=0
CM058249.1	Liftoff	exon	104099885	104102232	.	-	.	ID=exon-XM_036154777.1-2;Parent=rna-XM_036154777.1;Dbxref=GeneID:209743,GenBank:XM_036154777.1,MGI:MGI:2667167;gbkey=mRNA;gene=Minar1;product=membrane integral NOTCH2 associated receptor 1%2C transcript variant X4;transcript_id=XM_036154777.1;extra_copy_number=0
CM058249.1	Liftoff	exon	104121466	104122486	.	-	.	ID=exon-XM_036154777.1-1;Parent=rna-XM_036154777.1;Dbxref=GeneID:209743,GenBank:XM_036154777.1,MGI:MGI:2667167;gbkey=mRNA;gene=Minar1;product=membrane integral NOTCH2 associated receptor 1%2C transcript variant X4;transcript_id=XM_036154777.1;extra_copy_number=0
CM058249.1	Liftoff	CDS	104089977	104090174	.	-	.	ID=cds-XP_036010670.1;Parent=rna-XM_036154777.1;Dbxref=GeneID:209743,GenBank:XP_036010670.1,MGI:MGI:2667167;Name=XP_036010670.1;gbkey=CDS;gene=Minar1;product=major intrinsically disordered Notch2-binding receptor 1 isoform X1;protein_id=XP_036010670.1;extra_copy_number=0
CM058249.1	Liftoff	CDS	104095279	104095533	.	-	.	ID=cds-XP_036010670.1;Parent=rna-XM_036154777.1;Dbxref=GeneID:209743,GenBank:XP_036010670.1,MGI:MGI:2667167;Name=XP_036010670.1;gbkey=CDS;gene=Minar1;product=major intrinsically disordered Notch2-binding receptor 1 isoform X1;protein_id=XP_036010670.1;extra_copy_number=0
CM058249.1	Liftoff	CDS	104099885	104102185	.	-	.	ID=cds-XP_036010670.1;Parent=rna-XM_036154777.1;Dbxref=GeneID:209743,GenBank:XP_036010670.1,MGI:MGI:2667167;Name=XP_036010670.1;gbkey=CDS;gene=Minar1;product=major intrinsically disordered Notch2-binding receptor 1 isoform X1;protein_id=XP_036010670.1;extra_copy_number=0
CM058249.1	Liftoff	mRNA	104088903	104121835	.	-	.	ID=rna-NM_153509.2;Parent=gene-Minar1;Dbxref=GeneID:209743,GenBank:NM_153509.2,MGI:MGI:2667167;Name=NM_153509.2;gbkey=mRNA;gene=Minar1;product=membrane integral NOTCH2 associated receptor 1;tag=RefSeq Select;transcript_id=NM_153509.2;matches_ref_protein=True;valid_ORF=True;extra_copy_number=0
CM058249.1	Liftoff	exon	104088903	104090174	.	-	.	ID=exon-NM_153509.2-4;Parent=rna-NM_153509.2;Dbxref=GeneID:209743,GenBank:NM_153509.2,MGI:MGI:2667167;gbkey=mRNA;gene=Minar1;product=membrane integral NOTCH2 associated receptor 1;tag=RefSeq Select;transcript_id=NM_153509.2;extra_copy_number=0
CM058249.1	Liftoff	exon	104095279	104095533	.	-	.	ID=exon-NM_153509.2-3;Parent=rna-NM_153509.2;Dbxref=GeneID:209743,GenBank:NM_153509.2,MGI:MGI:2667167;gbkey=mRNA;gene=Minar1;product=membrane integral NOTCH2 associated receptor 1;tag=RefSeq Select;transcript_id=NM_153509.2;extra_copy_number=0
CM058249.1	Liftoff	exon	104099885	104102237	.	-	.	ID=exon-NM_153509.2-2;Parent=rna-NM_153509.2;Dbxref=GeneID:209743,GenBank:NM_153509.2,MGI:MGI:2667167;gbkey=mRNA;gene=Minar1;product=membrane integral NOTCH2 associated receptor 1;tag=RefSeq Select;transcript_id=NM_153509.2;extra_copy_number=0
CM058249.1	Liftoff	exon	104121466	104121835	.	-	.	ID=exon-NM_153509.2-1;Parent=rna-NM_153509.2;Dbxref=GeneID:209743,GenBank:NM_153509.2,MGI:MGI:2667167;gbkey=mRNA;gene=Minar1;product=membrane integral NOTCH2 associated receptor 1;tag=RefSeq Select;transcript_id=NM_153509.2;extra_copy_number=0
CM058249.1	Liftoff	CDS	104089977	104090174	.	-	.	ID=cds-NP_705729.1;Parent=rna-NM_153509.2;Dbxref=CCDS:CCDS23395.1,GeneID:209743,GenBank:NP_705729.1,MGI:MGI:2667167;Name=NP_705729.1;gbkey=CDS;gene=Minar1;product=major intrinsically disordered Notch2-binding receptor 1;protein_id=NP_705729.1;tag=RefSeq Select;extra_copy_number=0
CM058249.1	Liftoff	CDS	104095279	104095533	.	-	.	ID=cds-NP_705729.1;Parent=rna-NM_153509.2;Dbxref=CCDS:CCDS23395.1,GeneID:209743,GenBank:NP_705729.1,MGI:MGI:2667167;Name=NP_705729.1;gbkey=CDS;gene=Minar1;product=major intrinsically disordered Notch2-binding receptor 1;protein_id=NP_705729.1;tag=RefSeq Select;extra_copy_number=0
CM058249.1	Liftoff	CDS	104099885	104102185	.	-	.	ID=cds-NP_705729.1;Parent=rna-NM_153509.2;Dbxref=CCDS:CCDS23395.1,GeneID:209743,GenBank:NP_705729.1,MGI:MGI:2667167;Name=NP_705729.1;gbkey=CDS;gene=Minar1;product=major intrinsically disordered Notch2-binding receptor 1;protein_id=NP_705729.1;tag=RefSeq Select;extra_copy_number=0
CM058249.1	Liftoff	transcript	104086082	104122736	.	-	.	ID=rna-XR_379408.2;Parent=gene-Minar1;Dbxref=GeneID:209743,GenBank:XR_379408.2,MGI:MGI:2667167;Name=XR_379408.2;gbkey=misc_RNA;gene=Minar1;model_evidence=Supporting evidence includes similarity to: 1 mRNA%2C 4 ESTs%2C 111 long SRA reads%2C and 98%25 coverage of the annotated genomic feature by RNAseq alignments%2C including 9 samples with support for all annotated introns;product=membrane integral NOTCH2 associated receptor 1%2C transcript variant X5;transcript_id=XR_379408.2;extra_copy_number=0
CM058249.1	Liftoff	exon	104086082	104090174	.	-	.	ID=exon-XR_379408.2-5;Parent=rna-XR_379408.2;Dbxref=GeneID:209743,GenBank:XR_379408.2,MGI:MGI:2667167;gbkey=misc_RNA;gene=Minar1;product=membrane integral NOTCH2 associated receptor 1%2C transcript variant X5;transcript_id=XR_379408.2;extra_copy_number=0
CM058249.1	Liftoff	exon	104094853	104094918	.	-	.	ID=exon-XR_379408.2-4;Parent=rna-XR_379408.2;Dbxref=GeneID:209743,GenBank:XR_379408.2,MGI:MGI:2667167;gbkey=misc_RNA;gene=Minar1;product=membrane integral NOTCH2 associated receptor 1%2C transcript variant X5;transcript_id=XR_379408.2;extra_copy_number=0
CM058249.1	Liftoff	exon	104095279	104095533	.	-	.	ID=exon-XR_379408.2-3;Parent=rna-XR_379408.2;Dbxref=GeneID:209743,GenBank:XR_379408.2,MGI:MGI:2667167;gbkey=misc_RNA;gene=Minar1;product=membrane integral NOTCH2 associated receptor 1%2C transcript variant X5;transcript_id=XR_379408.2;extra_copy_number=0
CM058249.1	Liftoff	exon	104099885	104102237	.	-	.	ID=exon-XR_379408.2-2;Parent=rna-XR_379408.2;Dbxref=GeneID:209743,GenBank:XR_379408.2,MGI:MGI:2667167;gbkey=misc_RNA;gene=Minar1;product=membrane integral NOTCH2 associated receptor 1%2C transcript variant X5;transcript_id=XR_379408.2;extra_copy_number=0
CM058249.1	Liftoff	exon	104121466	104122736	.	-	.	ID=exon-XR_379408.2-1;Parent=rna-XR_379408.2;Dbxref=GeneID:209743,GenBank:XR_379408.2,MGI:MGI:2667167;gbkey=misc_RNA;gene=Minar1;product=membrane integral NOTCH2 associated receptor 1%2C transcript variant X5;transcript_id=XR_379408.2;extra_copy_number=0
CM058249.1	Liftoff	gene	104198076	104203916	.	-	.	ID=gene-Tmed3;Dbxref=GeneID:66111,MGI:MGI:1913361;Name=Tmed3;description=transmembrane p24 trafficking protein 3;gbkey=Gene;gene=Tmed3;gene_biotype=protein_coding;gene_synonym=1200002G13Rik,P24b;coverage=1.0;sequence_ID=1.0;valid_ORFs=1;extra_copy_number=0;copy_num_ID=gene-Tmed3_0
CM058249.1	Liftoff	mRNA	104198076	104203916	.	-	.	ID=rna-NM_025360.2;Parent=gene-Tmed3;Dbxref=GeneID:66111,GenBank:NM_025360.2,MGI:MGI:1913361;Name=NM_025360.2;gbkey=mRNA;gene=Tmed3;product=transmembrane p24 trafficking protein 3;tag=RefSeq Select;transcript_id=NM_025360.2;matches_ref_protein=True;valid_ORF=True;extra_copy_number=0
CM058249.1	Liftoff	exon	104198076	104198852	.	-	.	ID=exon-NM_025360.2-3;Parent=rna-NM_025360.2;Dbxref=GeneID:66111,GenBank:NM_025360.2,MGI:MGI:1913361;gbkey=mRNA;gene=Tmed3;product=transmembrane p24 trafficking protein 3;tag=RefSeq Select;transcript_id=NM_025360.2;extra_copy_number=0
CM058249.1	Liftoff	exon	104201645	104201893	.	-	.	ID=exon-NM_025360.2-2;Parent=rna-NM_025360.2;Dbxref=GeneID:66111,GenBank:NM_025360.2,MGI:MGI:1913361;gbkey=mRNA;gene=Tmed3;product=transmembrane p24 trafficking protein 3;tag=RefSeq Select;transcript_id=NM_025360.2;extra_copy_number=0
CM058249.1	Liftoff	exon	104203619	104203916	.	-	.	ID=exon-NM_025360.2-1;Parent=rna-NM_025360.2;Dbxref=GeneID:66111,GenBank:NM_025360.2,MGI:MGI:1913361;gbkey=mRNA;gene=Tmed3;product=transmembrane p24 trafficking protein 3;tag=RefSeq Select;transcript_id=NM_025360.2;extra_copy_number=0
CM058249.1	Liftoff	CDS	104198616	104198852	.	-	.	ID=cds-NP_079636.2;Parent=rna-NM_025360.2;Dbxref=CCDS:CCDS23396.1,GeneID:66111,GenBank:NP_079636.2,MGI:MGI:1913361;Name=NP_079636.2;gbkey=CDS;gene=Tmed3;product=transmembrane emp24 domain-containing protein 3 precursor;protein_id=NP_079636.2;tag=RefSeq Select;extra_copy_number=0
CM058249.1	Liftoff	CDS	104201645	104201893	.	-	.	ID=cds-NP_079636.2;Parent=rna-NM_025360.2;Dbxref=CCDS:CCDS23396.1,GeneID:66111,GenBank:NP_079636.2,MGI:MGI:1913361;Name=NP_079636.2;gbkey=CDS;gene=Tmed3;product=transmembrane emp24 domain-containing protein 3 precursor;protein_id=NP_079636.2;tag=RefSeq Select;extra_copy_number=0
CM058249.1	Liftoff	CDS	104203619	104203798	.	-	.	ID=cds-NP_079636.2;Parent=rna-NM_025360.2;Dbxref=CCDS:CCDS23396.1,GeneID:66111,GenBank:NP_079636.2,MGI:MGI:1913361;Name=NP_079636.2;gbkey=CDS;gene=Tmed3;product=transmembrane emp24 domain-containing protein 3 precursor;protein_id=NP_079636.2;tag=RefSeq Select;extra_copy_number=0
CM058249.1	Liftoff	gene	104222806	104237613	.	-	.	ID=gene-Ankrd34c;Dbxref=GeneID:330998,MGI:MGI:2685617;Name=Ankrd34c;description=ankyrin repeat domain 34C;gbkey=Gene;gene=Ankrd34c;gene_biotype=protein_coding;gene_synonym=B230218L05Rik,Gm771;coverage=1.0;sequence_ID=0.999;valid_ORFs=3;extra_copy_number=0;copy_num_ID=gene-Ankrd34c_0
CM058249.1	Liftoff	mRNA	104222806	104237613	.	-	.	ID=rna-XM_006511242.5;Parent=gene-Ankrd34c;Dbxref=GeneID:330998,GenBank:XM_006511242.5,MGI:MGI:2685617;Name=XM_006511242.5;gbkey=mRNA;gene=Ankrd34c;model_evidence=Supporting evidence includes similarity to: 2 mRNAs%2C 1 EST%2C 12 Proteins%2C 88 long SRA reads%2C and 100%25 coverage of the annotated genomic feature by RNAseq alignments%2C including 7 samples with support for all annotated introns;product=ankyrin repeat domain 34C%2C transcript variant X1;transcript_id=XM_006511242.5;matches_ref_protein=True;valid_ORF=True;extra_copy_number=0
CM058249.1	Liftoff	exon	104222806	104229205	.	-	.	ID=exon-XM_006511242.5-2;Parent=rna-XM_006511242.5;Dbxref=GeneID:330998,GenBank:XM_006511242.5,MGI:MGI:2685617;gbkey=mRNA;gene=Ankrd34c;product=ankyrin repeat domain 34C%2C transcript variant X1;transcript_id=XM_006511242.5;extra_copy_number=0
CM058249.1	Liftoff	exon	104236954	104237613	.	-	.	ID=exon-XM_006511242.5-1;Parent=rna-XM_006511242.5;Dbxref=GeneID:330998,GenBank:XM_006511242.5,MGI:MGI:2685617;gbkey=mRNA;gene=Ankrd34c;product=ankyrin repeat domain 34C%2C transcript variant X1;transcript_id=XM_006511242.5;extra_copy_number=0
CM058249.1	Liftoff	CDS	104227557	104229161	.	-	.	ID=cds-XP_006511305.1;Parent=rna-XM_006511242.5;Dbxref=GeneID:330998,GenBank:XP_006511305.1,MGI:MGI:2685617;Name=XP_006511305.1;gbkey=CDS;gene=Ankrd34c;product=ankyrin repeat domain-containing protein 34C isoform X1;protein_id=XP_006511305.1;extra_copy_number=0
CM058249.1	Liftoff	mRNA	104222806	104237613	.	-	.	ID=rna-XM_006511243.5;Parent=gene-Ankrd34c;Dbxref=GeneID:330998,GenBank:XM_006511243.5,MGI:MGI:2685617;Name=XM_006511243.5;gbkey=mRNA;gene=Ankrd34c;model_evidence=Supporting evidence includes similarity to: 1 EST%2C 12 Proteins%2C 73 long SRA reads%2C and 100%25 coverage of the annotated genomic feature by RNAseq alignments%2C including 4 samples with support for all annotated introns;product=ankyrin repeat domain 34C%2C transcript variant X2;transcript_id=XM_006511243.5;matches_ref_protein=True;valid_ORF=True;extra_copy_number=0
CM058249.1	Liftoff	exon	104222806	104229205	.	-	.	ID=exon-XM_006511243.5-2;Parent=rna-XM_006511243.5;Dbxref=GeneID:330998,GenBank:XM_006511243.5,MGI:MGI:2685617;gbkey=mRNA;gene=Ankrd34c;product=ankyrin repeat domain 34C%2C transcript variant X2;transcript_id=XM_006511243.5;extra_copy_number=0
CM058249.1	Liftoff	exon	104236975	104237613	.	-	.	ID=exon-XM_006511243.5-1;Parent=rna-XM_006511243.5;Dbxref=GeneID:330998,GenBank:XM_006511243.5,MGI:MGI:2685617;gbkey=mRNA;gene=Ankrd34c;product=ankyrin repeat domain 34C%2C transcript variant X2;transcript_id=XM_006511243.5;extra_copy_number=0
CM058249.1	Liftoff	CDS	104227557	104229161	.	-	.	ID=cds-XP_006511306.1;Parent=rna-XM_006511243.5;Dbxref=GeneID:330998,GenBank:XP_006511306.1,MGI:MGI:2685617;Name=XP_006511306.1;gbkey=CDS;gene=Ankrd34c;product=ankyrin repeat domain-containing protein 34C isoform X1;protein_id=XP_006511306.1;extra_copy_number=0
CM058249.1	Liftoff	mRNA	104227124	104237354	.	-	.	ID=rna-NM_207260.2;Parent=gene-Ankrd34c;Dbxref=GeneID:330998,GenBank:NM_207260.2,MGI:MGI:2685617;Name=NM_207260.2;gbkey=mRNA;gene=Ankrd34c;product=ankyrin repeat domain 34C;tag=RefSeq Select;transcript_id=NM_207260.2;matches_ref_protein=True;valid_ORF=True;extra_copy_number=0
CM058249.1	Liftoff	exon	104227124	104229205	.	-	.	ID=exon-NM_207260.2-2;Parent=rna-NM_207260.2;Dbxref=GeneID:330998,GenBank:NM_207260.2,MGI:MGI:2685617;gbkey=mRNA;gene=Ankrd34c;product=ankyrin repeat domain 34C;tag=RefSeq Select;transcript_id=NM_207260.2;extra_copy_number=0
CM058249.1	Liftoff	exon	104236962	104237354	.	-	.	ID=exon-NM_207260.2-1;Parent=rna-NM_207260.2;Dbxref=GeneID:330998,GenBank:NM_207260.2,MGI:MGI:2685617;gbkey=mRNA;gene=Ankrd34c;product=ankyrin repeat domain 34C;tag=RefSeq Select;transcript_id=NM_207260.2;extra_copy_number=0
CM058249.1	Liftoff	CDS	104227557	104229161	.	-	.	ID=cds-NP_997143.1;Parent=rna-NM_207260.2;Dbxref=CCDS:CCDS23397.1,GeneID:330998,GenBank:NP_997143.1,MGI:MGI:2685617;Name=NP_997143.1;gbkey=CDS;gene=Ankrd34c;product=ankyrin repeat domain-containing protein 34C;protein_id=NP_997143.1;tag=RefSeq Select;extra_copy_number=0
CM058249.1	Liftoff	gene	104301142	104301210	.	-	.	ID=gene-Mir184;Dbxref=GeneID:387179,MGI:MGI:2676848,miRBase:MI0000226;Name=Mir184;description=microRNA 184;gbkey=Gene;gene=Mir184;gene_biotype=miRNA;gene_synonym=mir-184,Mirn184,mmu-mir-184;coverage=1.0;sequence_ID=1.0;extra_copy_number=0;copy_num_ID=gene-Mir184_0
CM058249.1	Liftoff	primary_transcript	104301142	104301210	.	-	.	ID=rna-NR_029570.1;Parent=gene-Mir184;Dbxref=GeneID:387179,GenBank:NR_029570.1,MGI:MGI:2676848,miRBase:MI0000226;Name=NR_029570.1;gbkey=precursor_RNA;gene=Mir184;product=microRNA 184;transcript_id=NR_029570.1;extra_copy_number=0
CM058249.1	Liftoff	exon	104301142	104301210	.	-	.	ID=exon-NR_029570.1-1;Parent=rna-NR_029570.1;Dbxref=GeneID:387179,GenBank:NR_029570.1,MGI:MGI:2676848,miRBase:MI0000226;gbkey=precursor_RNA;gene=Mir184;product=microRNA 184;transcript_id=NR_029570.1;extra_copy_number=0
CM058249.1	Liftoff	gene	104325408	104362919	.	+	.	ID=gene-4930524O08Rik;Dbxref=GeneID:74700,MGI:MGI:1921950;Name=4930524O08Rik;description=RIKEN cDNA 4930524O08 gene;gbkey=Gene;gene=4930524O08Rik;gene_biotype=lncRNA;coverage=1.0;sequence_ID=1.0;extra_copy_number=0;copy_num_ID=gene-4930524O08Rik_0
CM058249.1	Liftoff	lnc_RNA	104325408	104362919	.	+	.	ID=rna-NR_040735.1;Parent=gene-4930524O08Rik;Dbxref=GeneID:74700,GenBank:NR_040735.1,MGI:MGI:1921950;Name=NR_040735.1;gbkey=ncRNA;gene=4930524O08Rik;product=RIKEN cDNA 4930524O08 gene;transcript_id=NR_040735.1;extra_copy_number=0
CM058249.1	Liftoff	exon	104325408	104326126	.	+	.	ID=exon-NR_040735.1-1;Parent=rna-NR_040735.1;Dbxref=GeneID:74700,GenBank:NR_040735.1,MGI:MGI:1921950;gbkey=ncRNA;gene=4930524O08Rik;product=RIKEN cDNA 4930524O08 gene;transcript_id=NR_040735.1;extra_copy_number=0
CM058249.1	Liftoff	exon	104329281	104329485	.	+	.	ID=exon-NR_040735.1-2;Parent=rna-NR_040735.1;Dbxref=GeneID:74700,GenBank:NR_040735.1,MGI:MGI:1921950;gbkey=ncRNA;gene=4930524O08Rik;product=RIKEN cDNA 4930524O08 gene;transcript_id=NR_040735.1;extra_copy_number=0
CM058249.1	Liftoff	exon	104332465	104332585	.	+	.	ID=exon-NR_040735.1-3;Parent=rna-NR_040735.1;Dbxref=GeneID:74700,GenBank:NR_040735.1,MGI:MGI:1921950;gbkey=ncRNA;gene=4930524O08Rik;product=RIKEN cDNA 4930524O08 gene;transcript_id=NR_040735.1;extra_copy_number=0
CM058249.1	Liftoff	exon	104355295	104355404	.	+	.	ID=exon-NR_040735.1-4;Parent=rna-NR_040735.1;Dbxref=GeneID:74700,GenBank:NR_040735.1,MGI:MGI:1921950;gbkey=ncRNA;gene=4930524O08Rik;product=RIKEN cDNA 4930524O08 gene;transcript_id=NR_040735.1;extra_copy_number=0
CM058249.1	Liftoff	exon	104357280	104357355	.	+	.	ID=exon-NR_040735.1-5;Parent=rna-NR_040735.1;Dbxref=GeneID:74700,GenBank:NR_040735.1,MGI:MGI:1921950;gbkey=ncRNA;gene=4930524O08Rik;product=RIKEN cDNA 4930524O08 gene;transcript_id=NR_040735.1;extra_copy_number=0
CM058249.1	Liftoff	exon	104362700	104362919	.	+	.	ID=exon-NR_040735.1-6;Parent=rna-NR_040735.1;Dbxref=GeneID:74700,GenBank:NR_040735.1,MGI:MGI:1921950;gbkey=ncRNA;gene=4930524O08Rik;product=RIKEN cDNA 4930524O08 gene;transcript_id=NR_040735.1;extra_copy_number=0
CM058249.1	Liftoff	gene	104408428	104525927	.	+	.	ID=gene-Rasgrf1;Dbxref=GeneID:19417,MGI:MGI:99694;Name=Rasgrf1;description=RAS protein-specific guanine nucleotide-releasing factor 1;gbkey=Gene;gene=Rasgrf1;gene_biotype=protein_coding;gene_synonym=CDC25,CDC25Mm,Gnrp,Grf1,Grfbeta,p190,P190-A,p190RhoGEF,Ras-GRF1;coverage=1.0;sequence_ID=1.0;valid_ORFs=5;extra_copy_number=0;copy_num_ID=gene-Rasgrf1_0
CM058249.1	Liftoff	mRNA	104408691	104414765	.	+	.	ID=rna-NM_001039655.1;Parent=gene-Rasgrf1;Dbxref=GeneID:19417,GenBank:NM_001039655.1,MGI:MGI:99694;Name=NM_001039655.1;gbkey=mRNA;gene=Rasgrf1;product=RAS protein-specific guanine nucleotide-releasing factor 1%2C transcript variant 2;transcript_id=NM_001039655.1;matches_ref_protein=True;valid_ORF=True;extra_copy_number=0
CM058249.1	Liftoff	exon	104408691	104409189	.	+	.	ID=exon-NM_001039655.1-1;Parent=rna-NM_001039655.1;Dbxref=GeneID:19417,GenBank:NM_001039655.1,MGI:MGI:99694;gbkey=mRNA;gene=Rasgrf1;product=RAS protein-specific guanine nucleotide-releasing factor 1%2C transcript variant 2;transcript_id=NM_001039655.1;extra_copy_number=0
CM058249.1	Liftoff	exon	104410364	104410508	.	+	.	ID=exon-NM_001039655.1-2;Parent=rna-NM_001039655.1;Dbxref=GeneID:19417,GenBank:NM_001039655.1,MGI:MGI:99694;gbkey=mRNA;gene=Rasgrf1;product=RAS protein-specific guanine nucleotide-releasing factor 1%2C transcript variant 2;transcript_id=NM_001039655.1;extra_copy_number=0
CM058249.1	Liftoff	exon	104414410	104414765	.	+	.	ID=exon-NM_001039655.1-3;Parent=rna-NM_001039655.1;Dbxref=GeneID:19417,GenBank:NM_001039655.1,MGI:MGI:99694;gbkey=mRNA;gene=Rasgrf1;product=RAS protein-specific guanine nucleotide-releasing factor 1%2C transcript variant 2;transcript_id=NM_001039655.1;extra_copy_number=0
CM058249.1	Liftoff	CDS	104408914	104409189	.	+	.	ID=cds-NP_001034744.1;Parent=rna-NM_001039655.1;Dbxref=CCDS:CCDS40723.1,GeneID:19417,GenBank:NP_001034744.1,MGI:MGI:99694;Name=NP_001034744.1;Note=isoform 2 is encoded by transcript variant 2;gbkey=CDS;gene=Rasgrf1;product=ras-specific guanine nucleotide-releasing factor 1 isoform 2;protein_id=NP_001034744.1;extra_copy_number=0
CM058249.1	Liftoff	CDS	104410364	104410508	.	+	.	ID=cds-NP_001034744.1;Parent=rna-NM_001039655.1;Dbxref=CCDS:CCDS40723.1,GeneID:19417,GenBank:NP_001034744.1,MGI:MGI:99694;Name=NP_001034744.1;Note=isoform 2 is encoded by transcript variant 2;gbkey=CDS;gene=Rasgrf1;product=ras-specific guanine nucleotide-releasing factor 1 isoform 2;protein_id=NP_001034744.1;extra_copy_number=0
CM058249.1	Liftoff	CDS	104414410	104414525	.	+	.	ID=cds-NP_001034744.1;Parent=rna-NM_001039655.1;Dbxref=CCDS:CCDS40723.1,GeneID:19417,GenBank:NP_001034744.1,MGI:MGI:99694;Name=NP_001034744.1;Note=isoform 2 is encoded by transcript variant 2;gbkey=CDS;gene=Rasgrf1;product=ras-specific guanine nucleotide-releasing factor 1 isoform 2;protein_id=NP_001034744.1;extra_copy_number=0
CM058249.1	Liftoff	mRNA	104408691	104525927	.	+	.	ID=rna-NM_001357743.1;Parent=gene-Rasgrf1;Dbxref=GeneID:19417,GenBank:NM_001357743.1,MGI:MGI:99694;Name=NM_001357743.1;gbkey=mRNA;gene=Rasgrf1;product=RAS protein-specific guanine nucleotide-releasing factor 1%2C transcript variant 3;transcript_id=NM_001357743.1;matches_ref_protein=True;valid_ORF=True;extra_copy_number=0
CM058249.1	Liftoff	exon	104408691	104409189	.	+	.	ID=exon-NM_001357743.1-1;Parent=rna-NM_001357743.1;Dbxref=GeneID:19417,GenBank:NM_001357743.1,MGI:MGI:99694;gbkey=mRNA;gene=Rasgrf1;product=RAS protein-specific guanine nucleotide-releasing factor 1%2C transcript variant 3;transcript_id=NM_001357743.1;extra_copy_number=0
CM058249.1	Liftoff	exon	104422979	104423088	.	+	.	ID=exon-NM_001357743.1-2;Parent=rna-NM_001357743.1;Dbxref=GeneID:19417,GenBank:NM_001357743.1,MGI:MGI:99694;gbkey=mRNA;gene=Rasgrf1;product=RAS protein-specific guanine nucleotide-releasing factor 1%2C transcript variant 3;transcript_id=NM_001357743.1;extra_copy_number=0
CM058249.1	Liftoff	exon	104443644	104443791	.	+	.	ID=exon-NM_001357743.1-3;Parent=rna-NM_001357743.1;Dbxref=GeneID:19417,GenBank:NM_001357743.1,MGI:MGI:99694;gbkey=mRNA;gene=Rasgrf1;product=RAS protein-specific guanine nucleotide-releasing factor 1%2C transcript variant 3;transcript_id=NM_001357743.1;extra_copy_number=0
CM058249.1	Liftoff	exon	104449832	104449927	.	+	.	ID=exon-NM_001357743.1-4;Parent=rna-NM_001357743.1;Dbxref=GeneID:19417,GenBank:NM_001357743.1,MGI:MGI:99694;gbkey=mRNA;gene=Rasgrf1;product=RAS protein-specific guanine nucleotide-releasing factor 1%2C transcript variant 3;transcript_id=NM_001357743.1;extra_copy_number=0
CM058249.1	Liftoff	exon	104452783	104453036	.	+	.	ID=exon-NM_001357743.1-5;Parent=rna-NM_001357743.1;Dbxref=GeneID:19417,GenBank:NM_001357743.1,MGI:MGI:99694;gbkey=mRNA;gene=Rasgrf1;product=RAS protein-specific guanine nucleotide-releasing factor 1%2C transcript variant 3;transcript_id=NM_001357743.1;extra_copy_number=0
CM058249.1	Liftoff	exon	104466783	104466862	.	+	.	ID=exon-NM_001357743.1-6;Parent=rna-NM_001357743.1;Dbxref=GeneID:19417,GenBank:NM_001357743.1,MGI:MGI:99694;gbkey=mRNA;gene=Rasgrf1;product=RAS protein-specific guanine nucleotide-releasing factor 1%2C transcript variant 3;transcript_id=NM_001357743.1;extra_copy_number=0
CM058249.1	Liftoff	exon	104469285	104469478	.	+	.	ID=exon-NM_001357743.1-7;Parent=rna-NM_001357743.1;Dbxref=GeneID:19417,GenBank:NM_001357743.1,MGI:MGI:99694;gbkey=mRNA;gene=Rasgrf1;product=RAS protein-specific guanine nucleotide-releasing factor 1%2C transcript variant 3;transcript_id=NM_001357743.1;extra_copy_number=0
CM058249.1	Liftoff	exon	104469910	104470019	.	+	.	ID=exon-NM_001357743.1-8;Parent=rna-NM_001357743.1;Dbxref=GeneID:19417,GenBank:NM_001357743.1,MGI:MGI:99694;gbkey=mRNA;gene=Rasgrf1;product=RAS protein-specific guanine nucleotide-releasing factor 1%2C transcript variant 3;transcript_id=NM_001357743.1;extra_copy_number=0
CM058249.1	Liftoff	exon	104473697	104473815	.	+	.	ID=exon-NM_001357743.1-9;Parent=rna-NM_001357743.1;Dbxref=GeneID:19417,GenBank:NM_001357743.1,MGI:MGI:99694;gbkey=mRNA;gene=Rasgrf1;product=RAS protein-specific guanine nucleotide-releasing factor 1%2C transcript variant 3;transcript_id=NM_001357743.1;extra_copy_number=0
CM058249.1	Liftoff	exon	104475616	104475776	.	+	.	ID=exon-NM_001357743.1-10;Parent=rna-NM_001357743.1;Dbxref=GeneID:19417,GenBank:NM_001357743.1,MGI:MGI:99694;gbkey=mRNA;gene=Rasgrf1;product=RAS protein-specific guanine nucleotide-releasing factor 1%2C transcript variant 3;transcript_id=NM_001357743.1;extra_copy_number=0
CM058249.1	Liftoff	exon	104479685	104479748	.	+	.	ID=exon-NM_001357743.1-11;Parent=rna-NM_001357743.1;Dbxref=GeneID:19417,GenBank:NM_001357743.1,MGI:MGI:99694;gbkey=mRNA;gene=Rasgrf1;product=RAS protein-specific guanine nucleotide-releasing factor 1%2C transcript variant 3;transcript_id=NM_001357743.1;extra_copy_number=0
CM058249.1	Liftoff	exon	104480539	104480675	.	+	.	ID=exon-NM_001357743.1-12;Parent=rna-NM_001357743.1;Dbxref=GeneID:19417,GenBank:NM_001357743.1,MGI:MGI:99694;gbkey=mRNA;gene=Rasgrf1;product=RAS protein-specific guanine nucleotide-releasing factor 1%2C transcript variant 3;transcript_id=NM_001357743.1;extra_copy_number=0
CM058249.1	Liftoff	exon	104483204	104483286	.	+	.	ID=exon-NM_001357743.1-13;Parent=rna-NM_001357743.1;Dbxref=GeneID:19417,GenBank:NM_001357743.1,MGI:MGI:99694;gbkey=mRNA;gene=Rasgrf1;product=RAS protein-specific guanine nucleotide-releasing factor 1%2C transcript variant 3;transcript_id=NM_001357743.1;extra_copy_number=0
CM058249.1	Liftoff	exon	104490417	104490665	.	+	.	ID=exon-NM_001357743.1-14;Parent=rna-NM_001357743.1;Dbxref=GeneID:19417,GenBank:NM_001357743.1,MGI:MGI:99694;gbkey=mRNA;gene=Rasgrf1;product=RAS protein-specific guanine nucleotide-releasing factor 1%2C transcript variant 3;transcript_id=NM_001357743.1;extra_copy_number=0
CM058249.1	Liftoff	exon	104493610	104493986	.	+	.	ID=exon-NM_001357743.1-15;Parent=rna-NM_001357743.1;Dbxref=GeneID:19417,GenBank:NM_001357743.1,MGI:MGI:99694;gbkey=mRNA;gene=Rasgrf1;product=RAS protein-specific guanine nucleotide-releasing factor 1%2C transcript variant 3;transcript_id=NM_001357743.1;extra_copy_number=0
CM058249.1	Liftoff	exon	104497610	104497732	.	+	.	ID=exon-NM_001357743.1-16;Parent=rna-NM_001357743.1;Dbxref=GeneID:19417,GenBank:NM_001357743.1,MGI:MGI:99694;gbkey=mRNA;gene=Rasgrf1;product=RAS protein-specific guanine nucleotide-releasing factor 1%2C transcript variant 3;transcript_id=NM_001357743.1;extra_copy_number=0
CM058249.1	Liftoff	exon	104499659	104499832	.	+	.	ID=exon-NM_001357743.1-17;Parent=rna-NM_001357743.1;Dbxref=GeneID:19417,GenBank:NM_001357743.1,MGI:MGI:99694;gbkey=mRNA;gene=Rasgrf1;product=RAS protein-specific guanine nucleotide-releasing factor 1%2C transcript variant 3;transcript_id=NM_001357743.1;extra_copy_number=0
CM058249.1	Liftoff	exon	104500750	104500856	.	+	.	ID=exon-NM_001357743.1-18;Parent=rna-NM_001357743.1;Dbxref=GeneID:19417,GenBank:NM_001357743.1,MGI:MGI:99694;gbkey=mRNA;gene=Rasgrf1;product=RAS protein-specific guanine nucleotide-releasing factor 1%2C transcript variant 3;transcript_id=NM_001357743.1;extra_copy_number=0
CM058249.1	Liftoff	exon	104501297	104501409	.	+	.	ID=exon-NM_001357743.1-19;Parent=rna-NM_001357743.1;Dbxref=GeneID:19417,GenBank:NM_001357743.1,MGI:MGI:99694;gbkey=mRNA;gene=Rasgrf1;product=RAS protein-specific guanine nucleotide-releasing factor 1%2C transcript variant 3;transcript_id=NM_001357743.1;extra_copy_number=0
CM058249.1	Liftoff	exon	104503787	104503847	.	+	.	ID=exon-NM_001357743.1-20;Parent=rna-NM_001357743.1;Dbxref=GeneID:19417,GenBank:NM_001357743.1,MGI:MGI:99694;gbkey=mRNA;gene=Rasgrf1;product=RAS protein-specific guanine nucleotide-releasing factor 1%2C transcript variant 3;transcript_id=NM_001357743.1;extra_copy_number=0
CM058249.1	Liftoff	exon	104508219	104508322	.	+	.	ID=exon-NM_001357743.1-21;Parent=rna-NM_001357743.1;Dbxref=GeneID:19417,GenBank:NM_001357743.1,MGI:MGI:99694;gbkey=mRNA;gene=Rasgrf1;product=RAS protein-specific guanine nucleotide-releasing factor 1%2C transcript variant 3;transcript_id=NM_001357743.1;extra_copy_number=0
CM058249.1	Liftoff	exon	104509341	104509425	.	+	.	ID=exon-NM_001357743.1-22;Parent=rna-NM_001357743.1;Dbxref=GeneID:19417,GenBank:NM_001357743.1,MGI:MGI:99694;gbkey=mRNA;gene=Rasgrf1;product=RAS protein-specific guanine nucleotide-releasing factor 1%2C transcript variant 3;transcript_id=NM_001357743.1;extra_copy_number=0
CM058249.1	Liftoff	exon	104511706	104511903	.	+	.	ID=exon-NM_001357743.1-23;Parent=rna-NM_001357743.1;Dbxref=GeneID:19417,GenBank:NM_001357743.1,MGI:MGI:99694;gbkey=mRNA;gene=Rasgrf1;product=RAS protein-specific guanine nucleotide-releasing factor 1%2C transcript variant 3;transcript_id=NM_001357743.1;extra_copy_number=0
CM058249.1	Liftoff	exon	104515982	104516061	.	+	.	ID=exon-NM_001357743.1-24;Parent=rna-NM_001357743.1;Dbxref=GeneID:19417,GenBank:NM_001357743.1,MGI:MGI:99694;gbkey=mRNA;gene=Rasgrf1;product=RAS protein-specific guanine nucleotide-releasing factor 1%2C transcript variant 3;transcript_id=NM_001357743.1;extra_copy_number=0
CM058249.1	Liftoff	exon	104519259	104519376	.	+	.	ID=exon-NM_001357743.1-25;Parent=rna-NM_001357743.1;Dbxref=GeneID:19417,GenBank:NM_001357743.1,MGI:MGI:99694;gbkey=mRNA;gene=Rasgrf1;product=RAS protein-specific guanine nucleotide-releasing factor 1%2C transcript variant 3;transcript_id=NM_001357743.1;extra_copy_number=0
CM058249.1	Liftoff	exon	104520309	104520377	.	+	.	ID=exon-NM_001357743.1-26;Parent=rna-NM_001357743.1;Dbxref=GeneID:19417,GenBank:NM_001357743.1,MGI:MGI:99694;gbkey=mRNA;gene=Rasgrf1;product=RAS protein-specific guanine nucleotide-releasing factor 1%2C transcript variant 3;transcript_id=NM_001357743.1;extra_copy_number=0
CM058249.1	Liftoff	exon	104525619	104525927	.	+	.	ID=exon-NM_001357743.1-27;Parent=rna-NM_001357743.1;Dbxref=GeneID:19417,GenBank:NM_001357743.1,MGI:MGI:99694;gbkey=mRNA;gene=Rasgrf1;product=RAS protein-specific guanine nucleotide-releasing factor 1%2C transcript variant 3;transcript_id=NM_001357743.1;extra_copy_number=0
CM058249.1	Liftoff	CDS	104408914	104409189	.	+	.	ID=cds-NP_001344672.1;Parent=rna-NM_001357743.1;Dbxref=GeneID:19417,GenBank:NP_001344672.1,MGI:MGI:99694;Name=NP_001344672.1;Note=isoform 3 is encoded by transcript variant 3;gbkey=CDS;gene=Rasgrf1;product=ras-specific guanine nucleotide-releasing factor 1 isoform 3;protein_id=NP_001344672.1;extra_copy_number=0
CM058249.1	Liftoff	CDS	104422979	104423088	.	+	.	ID=cds-NP_001344672.1;Parent=rna-NM_001357743.1;Dbxref=GeneID:19417,GenBank:NP_001344672.1,MGI:MGI:99694;Name=NP_001344672.1;Note=isoform 3 is encoded by transcript variant 3;gbkey=CDS;gene=Rasgrf1;product=ras-specific guanine nucleotide-releasing factor 1 isoform 3;protein_id=NP_001344672.1;extra_copy_number=0
CM058249.1	Liftoff	CDS	104443644	104443791	.	+	.	ID=cds-NP_001344672.1;Parent=rna-NM_001357743.1;Dbxref=GeneID:19417,GenBank:NP_001344672.1,MGI:MGI:99694;Name=NP_001344672.1;Note=isoform 3 is encoded by transcript variant 3;gbkey=CDS;gene=Rasgrf1;product=ras-specific guanine nucleotide-releasing factor 1 isoform 3;protein_id=NP_001344672.1;extra_copy_number=0
CM058249.1	Liftoff	CDS	104449832	104449927	.	+	.	ID=cds-NP_001344672.1;Parent=rna-NM_001357743.1;Dbxref=GeneID:19417,GenBank:NP_001344672.1,MGI:MGI:99694;Name=NP_001344672.1;Note=isoform 3 is encoded by transcript variant 3;gbkey=CDS;gene=Rasgrf1;product=ras-specific guanine nucleotide-releasing factor 1 isoform 3;protein_id=NP_001344672.1;extra_copy_number=0
CM058249.1	Liftoff	CDS	104452783	104453036	.	+	.	ID=cds-NP_001344672.1;Parent=rna-NM_001357743.1;Dbxref=GeneID:19417,GenBank:NP_001344672.1,MGI:MGI:99694;Name=NP_001344672.1;Note=isoform 3 is encoded by transcript variant 3;gbkey=CDS;gene=Rasgrf1;product=ras-specific guanine nucleotide-releasing factor 1 isoform 3;protein_id=NP_001344672.1;extra_copy_number=0
CM058249.1	Liftoff	CDS	104466783	104466862	.	+	.	ID=cds-NP_001344672.1;Parent=rna-NM_001357743.1;Dbxref=GeneID:19417,GenBank:NP_001344672.1,MGI:MGI:99694;Name=NP_001344672.1;Note=isoform 3 is encoded by transcript variant 3;gbkey=CDS;gene=Rasgrf1;product=ras-specific guanine nucleotide-releasing factor 1 isoform 3;protein_id=NP_001344672.1;extra_copy_number=0
CM058249.1	Liftoff	CDS	104469285	104469478	.	+	.	ID=cds-NP_001344672.1;Parent=rna-NM_001357743.1;Dbxref=GeneID:19417,GenBank:NP_001344672.1,MGI:MGI:99694;Name=NP_001344672.1;Note=isoform 3 is encoded by transcript variant 3;gbkey=CDS;gene=Rasgrf1;product=ras-specific guanine nucleotide-releasing factor 1 isoform 3;protein_id=NP_001344672.1;extra_copy_number=0
CM058249.1	Liftoff	CDS	104469910	104470019	.	+	.	ID=cds-NP_001344672.1;Parent=rna-NM_001357743.1;Dbxref=GeneID:19417,GenBank:NP_001344672.1,MGI:MGI:99694;Name=NP_001344672.1;Note=isoform 3 is encoded by transcript variant 3;gbkey=CDS;gene=Rasgrf1;product=ras-specific guanine nucleotide-releasing factor 1 isoform 3;protein_id=NP_001344672.1;extra_copy_number=0
CM058249.1	Liftoff	CDS	104473697	104473815	.	+	.	ID=cds-NP_001344672.1;Parent=rna-NM_001357743.1;Dbxref=GeneID:19417,GenBank:NP_001344672.1,MGI:MGI:99694;Name=NP_001344672.1;Note=isoform 3 is encoded by transcript variant 3;gbkey=CDS;gene=Rasgrf1;product=ras-specific guanine nucleotide-releasing factor 1 isoform 3;protein_id=NP_001344672.1;extra_copy_number=0
CM058249.1	Liftoff	CDS	104475616	104475776	.	+	.	ID=cds-NP_001344672.1;Parent=rna-NM_001357743.1;Dbxref=GeneID:19417,GenBank:NP_001344672.1,MGI:MGI:99694;Name=NP_001344672.1;Note=isoform 3 is encoded by transcript variant 3;gbkey=CDS;gene=Rasgrf1;product=ras-specific guanine nucleotide-releasing factor 1 isoform 3;protein_id=NP_001344672.1;extra_copy_number=0
CM058249.1	Liftoff	CDS	104479685	104479748	.	+	.	ID=cds-NP_001344672.1;Parent=rna-NM_001357743.1;Dbxref=GeneID:19417,GenBank:NP_001344672.1,MGI:MGI:99694;Name=NP_001344672.1;Note=isoform 3 is encoded by transcript variant 3;gbkey=CDS;gene=Rasgrf1;product=ras-specific guanine nucleotide-releasing factor 1 isoform 3;protein_id=NP_001344672.1;extra_copy_number=0
CM058249.1	Liftoff	CDS	104480539	104480675	.	+	.	ID=cds-NP_001344672.1;Parent=rna-NM_001357743.1;Dbxref=GeneID:19417,GenBank:NP_001344672.1,MGI:MGI:99694;Name=NP_001344672.1;Note=isoform 3 is encoded by transcript variant 3;gbkey=CDS;gene=Rasgrf1;product=ras-specific guanine nucleotide-releasing factor 1 isoform 3;protein_id=NP_001344672.1;extra_copy_number=0
CM058249.1	Liftoff	CDS	104483204	104483286	.	+	.	ID=cds-NP_001344672.1;Parent=rna-NM_001357743.1;Dbxref=GeneID:19417,GenBank:NP_001344672.1,MGI:MGI:99694;Name=NP_001344672.1;Note=isoform 3 is encoded by transcript variant 3;gbkey=CDS;gene=Rasgrf1;product=ras-specific guanine nucleotide-releasing factor 1 isoform 3;protein_id=NP_001344672.1;extra_copy_number=0
CM058249.1	Liftoff	CDS	104490417	104490665	.	+	.	ID=cds-NP_001344672.1;Parent=rna-NM_001357743.1;Dbxref=GeneID:19417,GenBank:NP_001344672.1,MGI:MGI:99694;Name=NP_001344672.1;Note=isoform 3 is encoded by transcript variant 3;gbkey=CDS;gene=Rasgrf1;product=ras-specific guanine nucleotide-releasing factor 1 isoform 3;protein_id=NP_001344672.1;extra_copy_number=0
CM058249.1	Liftoff	CDS	104493610	104493986	.	+	.	ID=cds-NP_001344672.1;Parent=rna-NM_001357743.1;Dbxref=GeneID:19417,GenBank:NP_001344672.1,MGI:MGI:99694;Name=NP_001344672.1;Note=isoform 3 is encoded by transcript variant 3;gbkey=CDS;gene=Rasgrf1;product=ras-specific guanine nucleotide-releasing factor 1 isoform 3;protein_id=NP_001344672.1;extra_copy_number=0
CM058249.1	Liftoff	CDS	104497610	104497732	.	+	.	ID=cds-NP_001344672.1;Parent=rna-NM_001357743.1;Dbxref=GeneID:19417,GenBank:NP_001344672.1,MGI:MGI:99694;Name=NP_001344672.1;Note=isoform 3 is encoded by transcript variant 3;gbkey=CDS;gene=Rasgrf1;product=ras-specific guanine nucleotide-releasing factor 1 isoform 3;protein_id=NP_001344672.1;extra_copy_number=0
CM058249.1	Liftoff	CDS	104499659	104499832	.	+	.	ID=cds-NP_001344672.1;Parent=rna-NM_001357743.1;Dbxref=GeneID:19417,GenBank:NP_001344672.1,MGI:MGI:99694;Name=NP_001344672.1;Note=isoform 3 is encoded by transcript variant 3;gbkey=CDS;gene=Rasgrf1;product=ras-specific guanine nucleotide-releasing factor 1 isoform 3;protein_id=NP_001344672.1;extra_copy_number=0
CM058249.1	Liftoff	CDS	104500750	104500856	.	+	.	ID=cds-NP_001344672.1;Parent=rna-NM_001357743.1;Dbxref=GeneID:19417,GenBank:NP_001344672.1,MGI:MGI:99694;Name=NP_001344672.1;Note=isoform 3 is encoded by transcript variant 3;gbkey=CDS;gene=Rasgrf1;product=ras-specific guanine nucleotide-releasing factor 1 isoform 3;protein_id=NP_001344672.1;extra_copy_number=0
CM058249.1	Liftoff	CDS	104501297	104501409	.	+	.	ID=cds-NP_001344672.1;Parent=rna-NM_001357743.1;Dbxref=GeneID:19417,GenBank:NP_001344672.1,MGI:MGI:99694;Name=NP_001344672.1;Note=isoform 3 is encoded by transcript variant 3;gbkey=CDS;gene=Rasgrf1;product=ras-specific guanine nucleotide-releasing factor 1 isoform 3;protein_id=NP_001344672.1;extra_copy_number=0
CM058249.1	Liftoff	CDS	104503787	104503847	.	+	.	ID=cds-NP_001344672.1;Parent=rna-NM_001357743.1;Dbxref=GeneID:19417,GenBank:NP_001344672.1,MGI:MGI:99694;Name=NP_001344672.1;Note=isoform 3 is encoded by transcript variant 3;gbkey=CDS;gene=Rasgrf1;product=ras-specific guanine nucleotide-releasing factor 1 isoform 3;protein_id=NP_001344672.1;extra_copy_number=0
CM058249.1	Liftoff	CDS	104508219	104508322	.	+	.	ID=cds-NP_001344672.1;Parent=rna-NM_001357743.1;Dbxref=GeneID:19417,GenBank:NP_001344672.1,MGI:MGI:99694;Name=NP_001344672.1;Note=isoform 3 is encoded by transcript variant 3;gbkey=CDS;gene=Rasgrf1;product=ras-specific guanine nucleotide-releasing factor 1 isoform 3;protein_id=NP_001344672.1;extra_copy_number=0
CM058249.1	Liftoff	CDS	104509341	104509425	.	+	.	ID=cds-NP_001344672.1;Parent=rna-NM_001357743.1;Dbxref=GeneID:19417,GenBank:NP_001344672.1,MGI:MGI:99694;Name=NP_001344672.1;Note=isoform 3 is encoded by transcript variant 3;gbkey=CDS;gene=Rasgrf1;product=ras-specific guanine nucleotide-releasing factor 1 isoform 3;protein_id=NP_001344672.1;extra_copy_number=0
CM058249.1	Liftoff	CDS	104511706	104511903	.	+	.	ID=cds-NP_001344672.1;Parent=rna-NM_001357743.1;Dbxref=GeneID:19417,GenBank:NP_001344672.1,MGI:MGI:99694;Name=NP_001344672.1;Note=isoform 3 is encoded by transcript variant 3;gbkey=CDS;gene=Rasgrf1;product=ras-specific guanine nucleotide-releasing factor 1 isoform 3;protein_id=NP_001344672.1;extra_copy_number=0
CM058249.1	Liftoff	CDS	104515982	104516061	.	+	.	ID=cds-NP_001344672.1;Parent=rna-NM_001357743.1;Dbxref=GeneID:19417,GenBank:NP_001344672.1,MGI:MGI:99694;Name=NP_001344672.1;Note=isoform 3 is encoded by transcript variant 3;gbkey=CDS;gene=Rasgrf1;product=ras-specific guanine nucleotide-releasing factor 1 isoform 3;protein_id=NP_001344672.1;extra_copy_number=0
CM058249.1	Liftoff	CDS	104519259	104519376	.	+	.	ID=cds-NP_001344672.1;Parent=rna-NM_001357743.1;Dbxref=GeneID:19417,GenBank:NP_001344672.1,MGI:MGI:99694;Name=NP_001344672.1;Note=isoform 3 is encoded by transcript variant 3;gbkey=CDS;gene=Rasgrf1;product=ras-specific guanine nucleotide-releasing factor 1 isoform 3;protein_id=NP_001344672.1;extra_copy_number=0
CM058249.1	Liftoff	CDS	104520309	104520377	.	+	.	ID=cds-NP_001344672.1;Parent=rna-NM_001357743.1;Dbxref=GeneID:19417,GenBank:NP_001344672.1,MGI:MGI:99694;Name=NP_001344672.1;Note=isoform 3 is encoded by transcript variant 3;gbkey=CDS;gene=Rasgrf1;product=ras-specific guanine nucleotide-releasing factor 1 isoform 3;protein_id=NP_001344672.1;extra_copy_number=0
CM058249.1	Liftoff	CDS	104525619	104525711	.	+	.	ID=cds-NP_001344672.1;Parent=rna-NM_001357743.1;Dbxref=GeneID:19417,GenBank:NP_001344672.1,MGI:MGI:99694;Name=NP_001344672.1;Note=isoform 3 is encoded by transcript variant 3;gbkey=CDS;gene=Rasgrf1;product=ras-specific guanine nucleotide-releasing factor 1 isoform 3;protein_id=NP_001344672.1;extra_copy_number=0
CM058249.1	Liftoff	mRNA	104408691	104414765	.	+	.	ID=rna-NM_001357744.1;Parent=gene-Rasgrf1;Dbxref=GeneID:19417,GenBank:NM_001357744.1,MGI:MGI:99694;Name=NM_001357744.1;gbkey=mRNA;gene=Rasgrf1;product=RAS protein-specific guanine nucleotide-releasing factor 1%2C transcript variant 4;transcript_id=NM_001357744.1;matches_ref_protein=True;valid_ORF=True;extra_copy_number=0
CM058249.1	Liftoff	exon	104408691	104409189	.	+	.	ID=exon-NM_001357744.1-1;Parent=rna-NM_001357744.1;Dbxref=GeneID:19417,GenBank:NM_001357744.1,MGI:MGI:99694;gbkey=mRNA;gene=Rasgrf1;product=RAS protein-specific guanine nucleotide-releasing factor 1%2C transcript variant 4;transcript_id=NM_001357744.1;extra_copy_number=0
CM058249.1	Liftoff	exon	104414410	104414765	.	+	.	ID=exon-NM_001357744.1-2;Parent=rna-NM_001357744.1;Dbxref=GeneID:19417,GenBank:NM_001357744.1,MGI:MGI:99694;gbkey=mRNA;gene=Rasgrf1;product=RAS protein-specific guanine nucleotide-releasing factor 1%2C transcript variant 4;transcript_id=NM_001357744.1;extra_copy_number=0
CM058249.1	Liftoff	CDS	104408914	104409189	.	+	.	ID=cds-NP_001344673.1;Parent=rna-NM_001357744.1;Dbxref=GeneID:19417,GenBank:NP_001344673.1,MGI:MGI:99694;Name=NP_001344673.1;Note=isoform 4 is encoded by transcript variant 4;gbkey=CDS;gene=Rasgrf1;product=ras-specific guanine nucleotide-releasing factor 1 isoform 4;protein_id=NP_001344673.1;extra_copy_number=0
CM058249.1	Liftoff	CDS	104414410	104414460	.	+	.	ID=cds-NP_001344673.1;Parent=rna-NM_001357744.1;Dbxref=GeneID:19417,GenBank:NP_001344673.1,MGI:MGI:99694;Name=NP_001344673.1;Note=isoform 4 is encoded by transcript variant 4;gbkey=CDS;gene=Rasgrf1;product=ras-specific guanine nucleotide-releasing factor 1 isoform 4;protein_id=NP_001344673.1;extra_copy_number=0
CM058249.1	Liftoff	mRNA	104408691	104525927	.	+	.	ID=rna-NM_011245.2;Parent=gene-Rasgrf1;Dbxref=GeneID:19417,GenBank:NM_011245.2,MGI:MGI:99694;Name=NM_011245.2;gbkey=mRNA;gene=Rasgrf1;product=RAS protein-specific guanine nucleotide-releasing factor 1%2C transcript variant 1;tag=RefSeq Select;transcript_id=NM_011245.2;matches_ref_protein=True;valid_ORF=True;extra_copy_number=0
CM058249.1	Liftoff	exon	104408691	104409189	.	+	.	ID=exon-NM_011245.2-1;Parent=rna-NM_011245.2;Dbxref=GeneID:19417,GenBank:NM_011245.2,MGI:MGI:99694;gbkey=mRNA;gene=Rasgrf1;product=RAS protein-specific guanine nucleotide-releasing factor 1%2C transcript variant 1;tag=RefSeq Select;transcript_id=NM_011245.2;extra_copy_number=0
CM058249.1	Liftoff	exon	104422979	104423088	.	+	.	ID=exon-NM_011245.2-2;Parent=rna-NM_011245.2;Dbxref=GeneID:19417,GenBank:NM_011245.2,MGI:MGI:99694;gbkey=mRNA;gene=Rasgrf1;product=RAS protein-specific guanine nucleotide-releasing factor 1%2C transcript variant 1;tag=RefSeq Select;transcript_id=NM_011245.2;extra_copy_number=0
CM058249.1	Liftoff	exon	104443644	104443797	.	+	.	ID=exon-NM_011245.2-3;Parent=rna-NM_011245.2;Dbxref=GeneID:19417,GenBank:NM_011245.2,MGI:MGI:99694;gbkey=mRNA;gene=Rasgrf1;product=RAS protein-specific guanine nucleotide-releasing factor 1%2C transcript variant 1;tag=RefSeq Select;transcript_id=NM_011245.2;extra_copy_number=0
CM058249.1	Liftoff	exon	104449832	104449927	.	+	.	ID=exon-NM_011245.2-4;Parent=rna-NM_011245.2;Dbxref=GeneID:19417,GenBank:NM_011245.2,MGI:MGI:99694;gbkey=mRNA;gene=Rasgrf1;product=RAS protein-specific guanine nucleotide-releasing factor 1%2C transcript variant 1;tag=RefSeq Select;transcript_id=NM_011245.2;extra_copy_number=0
CM058249.1	Liftoff	exon	104452783	104453036	.	+	.	ID=exon-NM_011245.2-5;Parent=rna-NM_011245.2;Dbxref=GeneID:19417,GenBank:NM_011245.2,MGI:MGI:99694;gbkey=mRNA;gene=Rasgrf1;product=RAS protein-specific guanine nucleotide-releasing factor 1%2C transcript variant 1;tag=RefSeq Select;transcript_id=NM_011245.2;extra_copy_number=0
CM058249.1	Liftoff	exon	104466783	104466862	.	+	.	ID=exon-NM_011245.2-6;Parent=rna-NM_011245.2;Dbxref=GeneID:19417,GenBank:NM_011245.2,MGI:MGI:99694;gbkey=mRNA;gene=Rasgrf1;product=RAS protein-specific guanine nucleotide-releasing factor 1%2C transcript variant 1;tag=RefSeq Select;transcript_id=NM_011245.2;extra_copy_number=0
CM058249.1	Liftoff	exon	104469285	104469478	.	+	.	ID=exon-NM_011245.2-7;Parent=rna-NM_011245.2;Dbxref=GeneID:19417,GenBank:NM_011245.2,MGI:MGI:99694;gbkey=mRNA;gene=Rasgrf1;product=RAS protein-specific guanine nucleotide-releasing factor 1%2C transcript variant 1;tag=RefSeq Select;transcript_id=NM_011245.2;extra_copy_number=0
CM058249.1	Liftoff	exon	104469910	104470019	.	+	.	ID=exon-NM_011245.2-8;Parent=rna-NM_011245.2;Dbxref=GeneID:19417,GenBank:NM_011245.2,MGI:MGI:99694;gbkey=mRNA;gene=Rasgrf1;product=RAS protein-specific guanine nucleotide-releasing factor 1%2C transcript variant 1;tag=RefSeq Select;transcript_id=NM_011245.2;extra_copy_number=0
CM058249.1	Liftoff	exon	104473697	104473815	.	+	.	ID=exon-NM_011245.2-9;Parent=rna-NM_011245.2;Dbxref=GeneID:19417,GenBank:NM_011245.2,MGI:MGI:99694;gbkey=mRNA;gene=Rasgrf1;product=RAS protein-specific guanine nucleotide-releasing factor 1%2C transcript variant 1;tag=RefSeq Select;transcript_id=NM_011245.2;extra_copy_number=0
CM058249.1	Liftoff	exon	104475616	104475776	.	+	.	ID=exon-NM_011245.2-10;Parent=rna-NM_011245.2;Dbxref=GeneID:19417,GenBank:NM_011245.2,MGI:MGI:99694;gbkey=mRNA;gene=Rasgrf1;product=RAS protein-specific guanine nucleotide-releasing factor 1%2C transcript variant 1;tag=RefSeq Select;transcript_id=NM_011245.2;extra_copy_number=0
CM058249.1	Liftoff	exon	104479685	104479748	.	+	.	ID=exon-NM_011245.2-11;Parent=rna-NM_011245.2;Dbxref=GeneID:19417,GenBank:NM_011245.2,MGI:MGI:99694;gbkey=mRNA;gene=Rasgrf1;product=RAS protein-specific guanine nucleotide-releasing factor 1%2C transcript variant 1;tag=RefSeq Select;transcript_id=NM_011245.2;extra_copy_number=0
CM058249.1	Liftoff	exon	104480539	104480675	.	+	.	ID=exon-NM_011245.2-12;Parent=rna-NM_011245.2;Dbxref=GeneID:19417,GenBank:NM_011245.2,MGI:MGI:99694;gbkey=mRNA;gene=Rasgrf1;product=RAS protein-specific guanine nucleotide-releasing factor 1%2C transcript variant 1;tag=RefSeq Select;transcript_id=NM_011245.2;extra_copy_number=0
CM058249.1	Liftoff	exon	104483204	104483286	.	+	.	ID=exon-NM_011245.2-13;Parent=rna-NM_011245.2;Dbxref=GeneID:19417,GenBank:NM_011245.2,MGI:MGI:99694;gbkey=mRNA;gene=Rasgrf1;product=RAS protein-specific guanine nucleotide-releasing factor 1%2C transcript variant 1;tag=RefSeq Select;transcript_id=NM_011245.2;extra_copy_number=0
CM058249.1	Liftoff	exon	104490417	104490665	.	+	.	ID=exon-NM_011245.2-14;Parent=rna-NM_011245.2;Dbxref=GeneID:19417,GenBank:NM_011245.2,MGI:MGI:99694;gbkey=mRNA;gene=Rasgrf1;product=RAS protein-specific guanine nucleotide-releasing factor 1%2C transcript variant 1;tag=RefSeq Select;transcript_id=NM_011245.2;extra_copy_number=0
CM058249.1	Liftoff	exon	104493610	104493986	.	+	.	ID=exon-NM_011245.2-15;Parent=rna-NM_011245.2;Dbxref=GeneID:19417,GenBank:NM_011245.2,MGI:MGI:99694;gbkey=mRNA;gene=Rasgrf1;product=RAS protein-specific guanine nucleotide-releasing factor 1%2C transcript variant 1;tag=RefSeq Select;transcript_id=NM_011245.2;extra_copy_number=0
CM058249.1	Liftoff	exon	104497610	104497732	.	+	.	ID=exon-NM_011245.2-16;Parent=rna-NM_011245.2;Dbxref=GeneID:19417,GenBank:NM_011245.2,MGI:MGI:99694;gbkey=mRNA;gene=Rasgrf1;product=RAS protein-specific guanine nucleotide-releasing factor 1%2C transcript variant 1;tag=RefSeq Select;transcript_id=NM_011245.2;extra_copy_number=0
CM058249.1	Liftoff	exon	104499659	104499832	.	+	.	ID=exon-NM_011245.2-17;Parent=rna-NM_011245.2;Dbxref=GeneID:19417,GenBank:NM_011245.2,MGI:MGI:99694;gbkey=mRNA;gene=Rasgrf1;product=RAS protein-specific guanine nucleotide-releasing factor 1%2C transcript variant 1;tag=RefSeq Select;transcript_id=NM_011245.2;extra_copy_number=0
CM058249.1	Liftoff	exon	104500750	104500856	.	+	.	ID=exon-NM_011245.2-18;Parent=rna-NM_011245.2;Dbxref=GeneID:19417,GenBank:NM_011245.2,MGI:MGI:99694;gbkey=mRNA;gene=Rasgrf1;product=RAS protein-specific guanine nucleotide-releasing factor 1%2C transcript variant 1;tag=RefSeq Select;transcript_id=NM_011245.2;extra_copy_number=0
CM058249.1	Liftoff	exon	104501297	104501409	.	+	.	ID=exon-NM_011245.2-19;Parent=rna-NM_011245.2;Dbxref=GeneID:19417,GenBank:NM_011245.2,MGI:MGI:99694;gbkey=mRNA;gene=Rasgrf1;product=RAS protein-specific guanine nucleotide-releasing factor 1%2C transcript variant 1;tag=RefSeq Select;transcript_id=NM_011245.2;extra_copy_number=0
CM058249.1	Liftoff	exon	104503787	104503847	.	+	.	ID=exon-NM_011245.2-20;Parent=rna-NM_011245.2;Dbxref=GeneID:19417,GenBank:NM_011245.2,MGI:MGI:99694;gbkey=mRNA;gene=Rasgrf1;product=RAS protein-specific guanine nucleotide-releasing factor 1%2C transcript variant 1;tag=RefSeq Select;transcript_id=NM_011245.2;extra_copy_number=0
CM058249.1	Liftoff	exon	104508219	104508322	.	+	.	ID=exon-NM_011245.2-21;Parent=rna-NM_011245.2;Dbxref=GeneID:19417,GenBank:NM_011245.2,MGI:MGI:99694;gbkey=mRNA;gene=Rasgrf1;product=RAS protein-specific guanine nucleotide-releasing factor 1%2C transcript variant 1;tag=RefSeq Select;transcript_id=NM_011245.2;extra_copy_number=0
CM058249.1	Liftoff	exon	104509341	104509425	.	+	.	ID=exon-NM_011245.2-22;Parent=rna-NM_011245.2;Dbxref=GeneID:19417,GenBank:NM_011245.2,MGI:MGI:99694;gbkey=mRNA;gene=Rasgrf1;product=RAS protein-specific guanine nucleotide-releasing factor 1%2C transcript variant 1;tag=RefSeq Select;transcript_id=NM_011245.2;extra_copy_number=0
CM058249.1	Liftoff	exon	104511706	104511903	.	+	.	ID=exon-NM_011245.2-23;Parent=rna-NM_011245.2;Dbxref=GeneID:19417,GenBank:NM_011245.2,MGI:MGI:99694;gbkey=mRNA;gene=Rasgrf1;product=RAS protein-specific guanine nucleotide-releasing factor 1%2C transcript variant 1;tag=RefSeq Select;transcript_id=NM_011245.2;extra_copy_number=0
CM058249.1	Liftoff	exon	104515982	104516061	.	+	.	ID=exon-NM_011245.2-24;Parent=rna-NM_011245.2;Dbxref=GeneID:19417,GenBank:NM_011245.2,MGI:MGI:99694;gbkey=mRNA;gene=Rasgrf1;product=RAS protein-specific guanine nucleotide-releasing factor 1%2C transcript variant 1;tag=RefSeq Select;transcript_id=NM_011245.2;extra_copy_number=0
CM058249.1	Liftoff	exon	104519259	104519376	.	+	.	ID=exon-NM_011245.2-25;Parent=rna-NM_011245.2;Dbxref=GeneID:19417,GenBank:NM_011245.2,MGI:MGI:99694;gbkey=mRNA;gene=Rasgrf1;product=RAS protein-specific guanine nucleotide-releasing factor 1%2C transcript variant 1;tag=RefSeq Select;transcript_id=NM_011245.2;extra_copy_number=0
CM058249.1	Liftoff	exon	104520309	104520377	.	+	.	ID=exon-NM_011245.2-26;Parent=rna-NM_011245.2;Dbxref=GeneID:19417,GenBank:NM_011245.2,MGI:MGI:99694;gbkey=mRNA;gene=Rasgrf1;product=RAS protein-specific guanine nucleotide-releasing factor 1%2C transcript variant 1;tag=RefSeq Select;transcript_id=NM_011245.2;extra_copy_number=0
CM058249.1	Liftoff	exon	104525619	104525927	.	+	.	ID=exon-NM_011245.2-27;Parent=rna-NM_011245.2;Dbxref=GeneID:19417,GenBank:NM_011245.2,MGI:MGI:99694;gbkey=mRNA;gene=Rasgrf1;product=RAS protein-specific guanine nucleotide-releasing factor 1%2C transcript variant 1;tag=RefSeq Select;transcript_id=NM_011245.2;extra_copy_number=0
CM058249.1	Liftoff	CDS	104408914	104409189	.	+	.	ID=cds-NP_035375.1;Parent=rna-NM_011245.2;Dbxref=CCDS:CCDS40722.1,GeneID:19417,GenBank:NP_035375.1,MGI:MGI:99694;Name=NP_035375.1;Note=isoform 1 is encoded by transcript variant 1;gbkey=CDS;gene=Rasgrf1;product=ras-specific guanine nucleotide-releasing factor 1 isoform 1;protein_id=NP_035375.1;tag=RefSeq Select;extra_copy_number=0
CM058249.1	Liftoff	CDS	104422979	104423088	.	+	.	ID=cds-NP_035375.1;Parent=rna-NM_011245.2;Dbxref=CCDS:CCDS40722.1,GeneID:19417,GenBank:NP_035375.1,MGI:MGI:99694;Name=NP_035375.1;Note=isoform 1 is encoded by transcript variant 1;gbkey=CDS;gene=Rasgrf1;product=ras-specific guanine nucleotide-releasing factor 1 isoform 1;protein_id=NP_035375.1;tag=RefSeq Select;extra_copy_number=0
CM058249.1	Liftoff	CDS	104443644	104443797	.	+	.	ID=cds-NP_035375.1;Parent=rna-NM_011245.2;Dbxref=CCDS:CCDS40722.1,GeneID:19417,GenBank:NP_035375.1,MGI:MGI:99694;Name=NP_035375.1;Note=isoform 1 is encoded by transcript variant 1;gbkey=CDS;gene=Rasgrf1;product=ras-specific guanine nucleotide-releasing factor 1 isoform 1;protein_id=NP_035375.1;tag=RefSeq Select;extra_copy_number=0
CM058249.1	Liftoff	CDS	104449832	104449927	.	+	.	ID=cds-NP_035375.1;Parent=rna-NM_011245.2;Dbxref=CCDS:CCDS40722.1,GeneID:19417,GenBank:NP_035375.1,MGI:MGI:99694;Name=NP_035375.1;Note=isoform 1 is encoded by transcript variant 1;gbkey=CDS;gene=Rasgrf1;product=ras-specific guanine nucleotide-releasing factor 1 isoform 1;protein_id=NP_035375.1;tag=RefSeq Select;extra_copy_number=0
CM058249.1	Liftoff	CDS	104452783	104453036	.	+	.	ID=cds-NP_035375.1;Parent=rna-NM_011245.2;Dbxref=CCDS:CCDS40722.1,GeneID:19417,GenBank:NP_035375.1,MGI:MGI:99694;Name=NP_035375.1;Note=isoform 1 is encoded by transcript variant 1;gbkey=CDS;gene=Rasgrf1;product=ras-specific guanine nucleotide-releasing factor 1 isoform 1;protein_id=NP_035375.1;tag=RefSeq Select;extra_copy_number=0
CM058249.1	Liftoff	CDS	104466783	104466862	.	+	.	ID=cds-NP_035375.1;Parent=rna-NM_011245.2;Dbxref=CCDS:CCDS40722.1,GeneID:19417,GenBank:NP_035375.1,MGI:MGI:99694;Name=NP_035375.1;Note=isoform 1 is encoded by transcript variant 1;gbkey=CDS;gene=Rasgrf1;product=ras-specific guanine nucleotide-releasing factor 1 isoform 1;protein_id=NP_035375.1;tag=RefSeq Select;extra_copy_number=0
CM058249.1	Liftoff	CDS	104469285	104469478	.	+	.	ID=cds-NP_035375.1;Parent=rna-NM_011245.2;Dbxref=CCDS:CCDS40722.1,GeneID:19417,GenBank:NP_035375.1,MGI:MGI:99694;Name=NP_035375.1;Note=isoform 1 is encoded by transcript variant 1;gbkey=CDS;gene=Rasgrf1;product=ras-specific guanine nucleotide-releasing factor 1 isoform 1;protein_id=NP_035375.1;tag=RefSeq Select;extra_copy_number=0
CM058249.1	Liftoff	CDS	104469910	104470019	.	+	.	ID=cds-NP_035375.1;Parent=rna-NM_011245.2;Dbxref=CCDS:CCDS40722.1,GeneID:19417,GenBank:NP_035375.1,MGI:MGI:99694;Name=NP_035375.1;Note=isoform 1 is encoded by transcript variant 1;gbkey=CDS;gene=Rasgrf1;product=ras-specific guanine nucleotide-releasing factor 1 isoform 1;protein_id=NP_035375.1;tag=RefSeq Select;extra_copy_number=0
CM058249.1	Liftoff	CDS	104473697	104473815	.	+	.	ID=cds-NP_035375.1;Parent=rna-NM_011245.2;Dbxref=CCDS:CCDS40722.1,GeneID:19417,GenBank:NP_035375.1,MGI:MGI:99694;Name=NP_035375.1;Note=isoform 1 is encoded by transcript variant 1;gbkey=CDS;gene=Rasgrf1;product=ras-specific guanine nucleotide-releasing factor 1 isoform 1;protein_id=NP_035375.1;tag=RefSeq Select;extra_copy_number=0
CM058249.1	Liftoff	CDS	104475616	104475776	.	+	.	ID=cds-NP_035375.1;Parent=rna-NM_011245.2;Dbxref=CCDS:CCDS40722.1,GeneID:19417,GenBank:NP_035375.1,MGI:MGI:99694;Name=NP_035375.1;Note=isoform 1 is encoded by transcript variant 1;gbkey=CDS;gene=Rasgrf1;product=ras-specific guanine nucleotide-releasing factor 1 isoform 1;protein_id=NP_035375.1;tag=RefSeq Select;extra_copy_number=0
CM058249.1	Liftoff	CDS	104479685	104479748	.	+	.	ID=cds-NP_035375.1;Parent=rna-NM_011245.2;Dbxref=CCDS:CCDS40722.1,GeneID:19417,GenBank:NP_035375.1,MGI:MGI:99694;Name=NP_035375.1;Note=isoform 1 is encoded by transcript variant 1;gbkey=CDS;gene=Rasgrf1;product=ras-specific guanine nucleotide-releasing factor 1 isoform 1;protein_id=NP_035375.1;tag=RefSeq Select;extra_copy_number=0
CM058249.1	Liftoff	CDS	104480539	104480675	.	+	.	ID=cds-NP_035375.1;Parent=rna-NM_011245.2;Dbxref=CCDS:CCDS40722.1,GeneID:19417,GenBank:NP_035375.1,MGI:MGI:99694;Name=NP_035375.1;Note=isoform 1 is encoded by transcript variant 1;gbkey=CDS;gene=Rasgrf1;product=ras-specific guanine nucleotide-releasing factor 1 isoform 1;protein_id=NP_035375.1;tag=RefSeq Select;extra_copy_number=0
CM058249.1	Liftoff	CDS	104483204	104483286	.	+	.	ID=cds-NP_035375.1;Parent=rna-NM_011245.2;Dbxref=CCDS:CCDS40722.1,GeneID:19417,GenBank:NP_035375.1,MGI:MGI:99694;Name=NP_035375.1;Note=isoform 1 is encoded by transcript variant 1;gbkey=CDS;gene=Rasgrf1;product=ras-specific guanine nucleotide-releasing factor 1 isoform 1;protein_id=NP_035375.1;tag=RefSeq Select;extra_copy_number=0
CM058249.1	Liftoff	CDS	104490417	104490665	.	+	.	ID=cds-NP_035375.1;Parent=rna-NM_011245.2;Dbxref=CCDS:CCDS40722.1,GeneID:19417,GenBank:NP_035375.1,MGI:MGI:99694;Name=NP_035375.1;Note=isoform 1 is encoded by transcript variant 1;gbkey=CDS;gene=Rasgrf1;product=ras-specific guanine nucleotide-releasing factor 1 isoform 1;protein_id=NP_035375.1;tag=RefSeq Select;extra_copy_number=0
CM058249.1	Liftoff	CDS	104493610	104493986	.	+	.	ID=cds-NP_035375.1;Parent=rna-NM_011245.2;Dbxref=CCDS:CCDS40722.1,GeneID:19417,GenBank:NP_035375.1,MGI:MGI:99694;Name=NP_035375.1;Note=isoform 1 is encoded by transcript variant 1;gbkey=CDS;gene=Rasgrf1;product=ras-specific guanine nucleotide-releasing factor 1 isoform 1;protein_id=NP_035375.1;tag=RefSeq Select;extra_copy_number=0
CM058249.1	Liftoff	CDS	104497610	104497732	.	+	.	ID=cds-NP_035375.1;Parent=rna-NM_011245.2;Dbxref=CCDS:CCDS40722.1,GeneID:19417,GenBank:NP_035375.1,MGI:MGI:99694;Name=NP_035375.1;Note=isoform 1 is encoded by transcript variant 1;gbkey=CDS;gene=Rasgrf1;product=ras-specific guanine nucleotide-releasing factor 1 isoform 1;protein_id=NP_035375.1;tag=RefSeq Select;extra_copy_number=0
CM058249.1	Liftoff	CDS	104499659	104499832	.	+	.	ID=cds-NP_035375.1;Parent=rna-NM_011245.2;Dbxref=CCDS:CCDS40722.1,GeneID:19417,GenBank:NP_035375.1,MGI:MGI:99694;Name=NP_035375.1;Note=isoform 1 is encoded by transcript variant 1;gbkey=CDS;gene=Rasgrf1;product=ras-specific guanine nucleotide-releasing factor 1 isoform 1;protein_id=NP_035375.1;tag=RefSeq Select;extra_copy_number=0
CM058249.1	Liftoff	CDS	104500750	104500856	.	+	.	ID=cds-NP_035375.1;Parent=rna-NM_011245.2;Dbxref=CCDS:CCDS40722.1,GeneID:19417,GenBank:NP_035375.1,MGI:MGI:99694;Name=NP_035375.1;Note=isoform 1 is encoded by transcript variant 1;gbkey=CDS;gene=Rasgrf1;product=ras-specific guanine nucleotide-releasing factor 1 isoform 1;protein_id=NP_035375.1;tag=RefSeq Select;extra_copy_number=0
CM058249.1	Liftoff	CDS	104501297	104501409	.	+	.	ID=cds-NP_035375.1;Parent=rna-NM_011245.2;Dbxref=CCDS:CCDS40722.1,GeneID:19417,GenBank:NP_035375.1,MGI:MGI:99694;Name=NP_035375.1;Note=isoform 1 is encoded by transcript variant 1;gbkey=CDS;gene=Rasgrf1;product=ras-specific guanine nucleotide-releasing factor 1 isoform 1;protein_id=NP_035375.1;tag=RefSeq Select;extra_copy_number=0
CM058249.1	Liftoff	CDS	104503787	104503847	.	+	.	ID=cds-NP_035375.1;Parent=rna-NM_011245.2;Dbxref=CCDS:CCDS40722.1,GeneID:19417,GenBank:NP_035375.1,MGI:MGI:99694;Name=NP_035375.1;Note=isoform 1 is encoded by transcript variant 1;gbkey=CDS;gene=Rasgrf1;product=ras-specific guanine nucleotide-releasing factor 1 isoform 1;protein_id=NP_035375.1;tag=RefSeq Select;extra_copy_number=0
CM058249.1	Liftoff	CDS	104508219	104508322	.	+	.	ID=cds-NP_035375.1;Parent=rna-NM_011245.2;Dbxref=CCDS:CCDS40722.1,GeneID:19417,GenBank:NP_035375.1,MGI:MGI:99694;Name=NP_035375.1;Note=isoform 1 is encoded by transcript variant 1;gbkey=CDS;gene=Rasgrf1;product=ras-specific guanine nucleotide-releasing factor 1 isoform 1;protein_id=NP_035375.1;tag=RefSeq Select;extra_copy_number=0
CM058249.1	Liftoff	CDS	104509341	104509425	.	+	.	ID=cds-NP_035375.1;Parent=rna-NM_011245.2;Dbxref=CCDS:CCDS40722.1,GeneID:19417,GenBank:NP_035375.1,MGI:MGI:99694;Name=NP_035375.1;Note=isoform 1 is encoded by transcript variant 1;gbkey=CDS;gene=Rasgrf1;product=ras-specific guanine nucleotide-releasing factor 1 isoform 1;protein_id=NP_035375.1;tag=RefSeq Select;extra_copy_number=0
CM058249.1	Liftoff	CDS	104511706	104511903	.	+	.	ID=cds-NP_035375.1;Parent=rna-NM_011245.2;Dbxref=CCDS:CCDS40722.1,GeneID:19417,GenBank:NP_035375.1,MGI:MGI:99694;Name=NP_035375.1;Note=isoform 1 is encoded by transcript variant 1;gbkey=CDS;gene=Rasgrf1;product=ras-specific guanine nucleotide-releasing factor 1 isoform 1;protein_id=NP_035375.1;tag=RefSeq Select;extra_copy_number=0
CM058249.1	Liftoff	CDS	104515982	104516061	.	+	.	ID=cds-NP_035375.1;Parent=rna-NM_011245.2;Dbxref=CCDS:CCDS40722.1,GeneID:19417,GenBank:NP_035375.1,MGI:MGI:99694;Name=NP_035375.1;Note=isoform 1 is encoded by transcript variant 1;gbkey=CDS;gene=Rasgrf1;product=ras-specific guanine nucleotide-releasing factor 1 isoform 1;protein_id=NP_035375.1;tag=RefSeq Select;extra_copy_number=0
CM058249.1	Liftoff	CDS	104519259	104519376	.	+	.	ID=cds-NP_035375.1;Parent=rna-NM_011245.2;Dbxref=CCDS:CCDS40722.1,GeneID:19417,GenBank:NP_035375.1,MGI:MGI:99694;Name=NP_035375.1;Note=isoform 1 is encoded by transcript variant 1;gbkey=CDS;gene=Rasgrf1;product=ras-specific guanine nucleotide-releasing factor 1 isoform 1;protein_id=NP_035375.1;tag=RefSeq Select;extra_copy_number=0
CM058249.1	Liftoff	CDS	104520309	104520377	.	+	.	ID=cds-NP_035375.1;Parent=rna-NM_011245.2;Dbxref=CCDS:CCDS40722.1,GeneID:19417,GenBank:NP_035375.1,MGI:MGI:99694;Name=NP_035375.1;Note=isoform 1 is encoded by transcript variant 1;gbkey=CDS;gene=Rasgrf1;product=ras-specific guanine nucleotide-releasing factor 1 isoform 1;protein_id=NP_035375.1;tag=RefSeq Select;extra_copy_number=0
CM058249.1	Liftoff	CDS	104525619	104525711	.	+	.	ID=cds-NP_035375.1;Parent=rna-NM_011245.2;Dbxref=CCDS:CCDS40722.1,GeneID:19417,GenBank:NP_035375.1,MGI:MGI:99694;Name=NP_035375.1;Note=isoform 1 is encoded by transcript variant 1;gbkey=CDS;gene=Rasgrf1;product=ras-specific guanine nucleotide-releasing factor 1 isoform 1;protein_id=NP_035375.1;tag=RefSeq Select;extra_copy_number=0
CM058249.1	Liftoff	mRNA	104469285	104525927	.	+	.	ID=rna-XM_036154723.1;Parent=gene-Rasgrf1;Dbxref=GeneID:19417,GenBank:XM_036154723.1,MGI:MGI:99694;Name=XM_036154723.1;gbkey=mRNA;gene=Rasgrf1;model_evidence=Supporting evidence includes similarity to: 3 mRNAs%2C 27 ESTs%2C 2 Proteins%2C 221 long SRA reads%2C and 100%25 coverage of the annotated genomic feature by RNAseq alignments%2C including 21 samples with support for all annotated introns;product=RAS protein-specific guanine nucleotide-releasing factor 1%2C transcript variant X2;transcript_id=XM_036154723.1;matches_ref_protein=True;valid_ORF=True;extra_copy_number=0
CM058249.1	Liftoff	exon	104469285	104469478	.	+	.	ID=exon-XM_036154723.1-1;Parent=rna-XM_036154723.1;Dbxref=GeneID:19417,GenBank:XM_036154723.1,MGI:MGI:99694;gbkey=mRNA;gene=Rasgrf1;product=RAS protein-specific guanine nucleotide-releasing factor 1%2C transcript variant X2;transcript_id=XM_036154723.1;extra_copy_number=0
CM058249.1	Liftoff	exon	104473697	104473815	.	+	.	ID=exon-XM_036154723.1-2;Parent=rna-XM_036154723.1;Dbxref=GeneID:19417,GenBank:XM_036154723.1,MGI:MGI:99694;gbkey=mRNA;gene=Rasgrf1;product=RAS protein-specific guanine nucleotide-releasing factor 1%2C transcript variant X2;transcript_id=XM_036154723.1;extra_copy_number=0
CM058249.1	Liftoff	exon	104475616	104475776	.	+	.	ID=exon-XM_036154723.1-3;Parent=rna-XM_036154723.1;Dbxref=GeneID:19417,GenBank:XM_036154723.1,MGI:MGI:99694;gbkey=mRNA;gene=Rasgrf1;product=RAS protein-specific guanine nucleotide-releasing factor 1%2C transcript variant X2;transcript_id=XM_036154723.1;extra_copy_number=0
CM058249.1	Liftoff	exon	104479685	104479748	.	+	.	ID=exon-XM_036154723.1-4;Parent=rna-XM_036154723.1;Dbxref=GeneID:19417,GenBank:XM_036154723.1,MGI:MGI:99694;gbkey=mRNA;gene=Rasgrf1;product=RAS protein-specific guanine nucleotide-releasing factor 1%2C transcript variant X2;transcript_id=XM_036154723.1;extra_copy_number=0
CM058249.1	Liftoff	exon	104480539	104480675	.	+	.	ID=exon-XM_036154723.1-5;Parent=rna-XM_036154723.1;Dbxref=GeneID:19417,GenBank:XM_036154723.1,MGI:MGI:99694;gbkey=mRNA;gene=Rasgrf1;product=RAS protein-specific guanine nucleotide-releasing factor 1%2C transcript variant X2;transcript_id=XM_036154723.1;extra_copy_number=0
CM058249.1	Liftoff	exon	104483204	104483286	.	+	.	ID=exon-XM_036154723.1-6;Parent=rna-XM_036154723.1;Dbxref=GeneID:19417,GenBank:XM_036154723.1,MGI:MGI:99694;gbkey=mRNA;gene=Rasgrf1;product=RAS protein-specific guanine nucleotide-releasing factor 1%2C transcript variant X2;transcript_id=XM_036154723.1;extra_copy_number=0
CM058249.1	Liftoff	exon	104490417	104490665	.	+	.	ID=exon-XM_036154723.1-7;Parent=rna-XM_036154723.1;Dbxref=GeneID:19417,GenBank:XM_036154723.1,MGI:MGI:99694;gbkey=mRNA;gene=Rasgrf1;product=RAS protein-specific guanine nucleotide-releasing factor 1%2C transcript variant X2;transcript_id=XM_036154723.1;extra_copy_number=0
CM058249.1	Liftoff	exon	104493610	104493986	.	+	.	ID=exon-XM_036154723.1-8;Parent=rna-XM_036154723.1;Dbxref=GeneID:19417,GenBank:XM_036154723.1,MGI:MGI:99694;gbkey=mRNA;gene=Rasgrf1;product=RAS protein-specific guanine nucleotide-releasing factor 1%2C transcript variant X2;transcript_id=XM_036154723.1;extra_copy_number=0
CM058249.1	Liftoff	exon	104497610	104497732	.	+	.	ID=exon-XM_036154723.1-9;Parent=rna-XM_036154723.1;Dbxref=GeneID:19417,GenBank:XM_036154723.1,MGI:MGI:99694;gbkey=mRNA;gene=Rasgrf1;product=RAS protein-specific guanine nucleotide-releasing factor 1%2C transcript variant X2;transcript_id=XM_036154723.1;extra_copy_number=0
CM058249.1	Liftoff	exon	104499659	104499832	.	+	.	ID=exon-XM_036154723.1-10;Parent=rna-XM_036154723.1;Dbxref=GeneID:19417,GenBank:XM_036154723.1,MGI:MGI:99694;gbkey=mRNA;gene=Rasgrf1;product=RAS protein-specific guanine nucleotide-releasing factor 1%2C transcript variant X2;transcript_id=XM_036154723.1;extra_copy_number=0
CM058249.1	Liftoff	exon	104500750	104500856	.	+	.	ID=exon-XM_036154723.1-11;Parent=rna-XM_036154723.1;Dbxref=GeneID:19417,GenBank:XM_036154723.1,MGI:MGI:99694;gbkey=mRNA;gene=Rasgrf1;product=RAS protein-specific guanine nucleotide-releasing factor 1%2C transcript variant X2;transcript_id=XM_036154723.1;extra_copy_number=0
CM058249.1	Liftoff	exon	104501297	104501409	.	+	.	ID=exon-XM_036154723.1-12;Parent=rna-XM_036154723.1;Dbxref=GeneID:19417,GenBank:XM_036154723.1,MGI:MGI:99694;gbkey=mRNA;gene=Rasgrf1;product=RAS protein-specific guanine nucleotide-releasing factor 1%2C transcript variant X2;transcript_id=XM_036154723.1;extra_copy_number=0
CM058249.1	Liftoff	exon	104503787	104503847	.	+	.	ID=exon-XM_036154723.1-13;Parent=rna-XM_036154723.1;Dbxref=GeneID:19417,GenBank:XM_036154723.1,MGI:MGI:99694;gbkey=mRNA;gene=Rasgrf1;product=RAS protein-specific guanine nucleotide-releasing factor 1%2C transcript variant X2;transcript_id=XM_036154723.1;extra_copy_number=0
CM058249.1	Liftoff	exon	104508219	104508322	.	+	.	ID=exon-XM_036154723.1-14;Parent=rna-XM_036154723.1;Dbxref=GeneID:19417,GenBank:XM_036154723.1,MGI:MGI:99694;gbkey=mRNA;gene=Rasgrf1;product=RAS protein-specific guanine nucleotide-releasing factor 1%2C transcript variant X2;transcript_id=XM_036154723.1;extra_copy_number=0
CM058249.1	Liftoff	exon	104509341	104509425	.	+	.	ID=exon-XM_036154723.1-15;Parent=rna-XM_036154723.1;Dbxref=GeneID:19417,GenBank:XM_036154723.1,MGI:MGI:99694;gbkey=mRNA;gene=Rasgrf1;product=RAS protein-specific guanine nucleotide-releasing factor 1%2C transcript variant X2;transcript_id=XM_036154723.1;extra_copy_number=0
CM058249.1	Liftoff	exon	104511706	104511903	.	+	.	ID=exon-XM_036154723.1-16;Parent=rna-XM_036154723.1;Dbxref=GeneID:19417,GenBank:XM_036154723.1,MGI:MGI:99694;gbkey=mRNA;gene=Rasgrf1;product=RAS protein-specific guanine nucleotide-releasing factor 1%2C transcript variant X2;transcript_id=XM_036154723.1;extra_copy_number=0
CM058249.1	Liftoff	exon	104515982	104516061	.	+	.	ID=exon-XM_036154723.1-17;Parent=rna-XM_036154723.1;Dbxref=GeneID:19417,GenBank:XM_036154723.1,MGI:MGI:99694;gbkey=mRNA;gene=Rasgrf1;product=RAS protein-specific guanine nucleotide-releasing factor 1%2C transcript variant X2;transcript_id=XM_036154723.1;extra_copy_number=0
CM058249.1	Liftoff	exon	104519259	104519376	.	+	.	ID=exon-XM_036154723.1-18;Parent=rna-XM_036154723.1;Dbxref=GeneID:19417,GenBank:XM_036154723.1,MGI:MGI:99694;gbkey=mRNA;gene=Rasgrf1;product=RAS protein-specific guanine nucleotide-releasing factor 1%2C transcript variant X2;transcript_id=XM_036154723.1;extra_copy_number=0
CM058249.1	Liftoff	exon	104520309	104520377	.	+	.	ID=exon-XM_036154723.1-19;Parent=rna-XM_036154723.1;Dbxref=GeneID:19417,GenBank:XM_036154723.1,MGI:MGI:99694;gbkey=mRNA;gene=Rasgrf1;product=RAS protein-specific guanine nucleotide-releasing factor 1%2C transcript variant X2;transcript_id=XM_036154723.1;extra_copy_number=0
CM058249.1	Liftoff	exon	104525619	104525927	.	+	.	ID=exon-XM_036154723.1-20;Parent=rna-XM_036154723.1;Dbxref=GeneID:19417,GenBank:XM_036154723.1,MGI:MGI:99694;gbkey=mRNA;gene=Rasgrf1;product=RAS protein-specific guanine nucleotide-releasing factor 1%2C transcript variant X2;transcript_id=XM_036154723.1;extra_copy_number=0
CM058249.1	Liftoff	CDS	104473701	104473815	.	+	.	ID=cds-XP_036010616.1;Parent=rna-XM_036154723.1;Dbxref=GeneID:19417,GenBank:XP_036010616.1,MGI:MGI:99694;Name=XP_036010616.1;gbkey=CDS;gene=Rasgrf1;product=ras-specific guanine nucleotide-releasing factor 1 isoform X1;protein_id=XP_036010616.1;extra_copy_number=0
CM058249.1	Liftoff	CDS	104475616	104475776	.	+	.	ID=cds-XP_036010616.1;Parent=rna-XM_036154723.1;Dbxref=GeneID:19417,GenBank:XP_036010616.1,MGI:MGI:99694;Name=XP_036010616.1;gbkey=CDS;gene=Rasgrf1;product=ras-specific guanine nucleotide-releasing factor 1 isoform X1;protein_id=XP_036010616.1;extra_copy_number=0
CM058249.1	Liftoff	CDS	104479685	104479748	.	+	.	ID=cds-XP_036010616.1;Parent=rna-XM_036154723.1;Dbxref=GeneID:19417,GenBank:XP_036010616.1,MGI:MGI:99694;Name=XP_036010616.1;gbkey=CDS;gene=Rasgrf1;product=ras-specific guanine nucleotide-releasing factor 1 isoform X1;protein_id=XP_036010616.1;extra_copy_number=0
CM058249.1	Liftoff	CDS	104480539	104480675	.	+	.	ID=cds-XP_036010616.1;Parent=rna-XM_036154723.1;Dbxref=GeneID:19417,GenBank:XP_036010616.1,MGI:MGI:99694;Name=XP_036010616.1;gbkey=CDS;gene=Rasgrf1;product=ras-specific guanine nucleotide-releasing factor 1 isoform X1;protein_id=XP_036010616.1;extra_copy_number=0
CM058249.1	Liftoff	CDS	104483204	104483286	.	+	.	ID=cds-XP_036010616.1;Parent=rna-XM_036154723.1;Dbxref=GeneID:19417,GenBank:XP_036010616.1,MGI:MGI:99694;Name=XP_036010616.1;gbkey=CDS;gene=Rasgrf1;product=ras-specific guanine nucleotide-releasing factor 1 isoform X1;protein_id=XP_036010616.1;extra_copy_number=0
CM058249.1	Liftoff	CDS	104490417	104490665	.	+	.	ID=cds-XP_036010616.1;Parent=rna-XM_036154723.1;Dbxref=GeneID:19417,GenBank:XP_036010616.1,MGI:MGI:99694;Name=XP_036010616.1;gbkey=CDS;gene=Rasgrf1;product=ras-specific guanine nucleotide-releasing factor 1 isoform X1;protein_id=XP_036010616.1;extra_copy_number=0
CM058249.1	Liftoff	CDS	104493610	104493986	.	+	.	ID=cds-XP_036010616.1;Parent=rna-XM_036154723.1;Dbxref=GeneID:19417,GenBank:XP_036010616.1,MGI:MGI:99694;Name=XP_036010616.1;gbkey=CDS;gene=Rasgrf1;product=ras-specific guanine nucleotide-releasing factor 1 isoform X1;protein_id=XP_036010616.1;extra_copy_number=0
CM058249.1	Liftoff	CDS	104497610	104497732	.	+	.	ID=cds-XP_036010616.1;Parent=rna-XM_036154723.1;Dbxref=GeneID:19417,GenBank:XP_036010616.1,MGI:MGI:99694;Name=XP_036010616.1;gbkey=CDS;gene=Rasgrf1;product=ras-specific guanine nucleotide-releasing factor 1 isoform X1;protein_id=XP_036010616.1;extra_copy_number=0
CM058249.1	Liftoff	CDS	104499659	104499832	.	+	.	ID=cds-XP_036010616.1;Parent=rna-XM_036154723.1;Dbxref=GeneID:19417,GenBank:XP_036010616.1,MGI:MGI:99694;Name=XP_036010616.1;gbkey=CDS;gene=Rasgrf1;product=ras-specific guanine nucleotide-releasing factor 1 isoform X1;protein_id=XP_036010616.1;extra_copy_number=0
CM058249.1	Liftoff	CDS	104500750	104500856	.	+	.	ID=cds-XP_036010616.1;Parent=rna-XM_036154723.1;Dbxref=GeneID:19417,GenBank:XP_036010616.1,MGI:MGI:99694;Name=XP_036010616.1;gbkey=CDS;gene=Rasgrf1;product=ras-specific guanine nucleotide-releasing factor 1 isoform X1;protein_id=XP_036010616.1;extra_copy_number=0
CM058249.1	Liftoff	CDS	104501297	104501409	.	+	.	ID=cds-XP_036010616.1;Parent=rna-XM_036154723.1;Dbxref=GeneID:19417,GenBank:XP_036010616.1,MGI:MGI:99694;Name=XP_036010616.1;gbkey=CDS;gene=Rasgrf1;product=ras-specific guanine nucleotide-releasing factor 1 isoform X1;protein_id=XP_036010616.1;extra_copy_number=0
CM058249.1	Liftoff	CDS	104503787	104503847	.	+	.	ID=cds-XP_036010616.1;Parent=rna-XM_036154723.1;Dbxref=GeneID:19417,GenBank:XP_036010616.1,MGI:MGI:99694;Name=XP_036010616.1;gbkey=CDS;gene=Rasgrf1;product=ras-specific guanine nucleotide-releasing factor 1 isoform X1;protein_id=XP_036010616.1;extra_copy_number=0
CM058249.1	Liftoff	CDS	104508219	104508322	.	+	.	ID=cds-XP_036010616.1;Parent=rna-XM_036154723.1;Dbxref=GeneID:19417,GenBank:XP_036010616.1,MGI:MGI:99694;Name=XP_036010616.1;gbkey=CDS;gene=Rasgrf1;product=ras-specific guanine nucleotide-releasing factor 1 isoform X1;protein_id=XP_036010616.1;extra_copy_number=0
CM058249.1	Liftoff	CDS	104509341	104509425	.	+	.	ID=cds-XP_036010616.1;Parent=rna-XM_036154723.1;Dbxref=GeneID:19417,GenBank:XP_036010616.1,MGI:MGI:99694;Name=XP_036010616.1;gbkey=CDS;gene=Rasgrf1;product=ras-specific guanine nucleotide-releasing factor 1 isoform X1;protein_id=XP_036010616.1;extra_copy_number=0
CM058249.1	Liftoff	CDS	104511706	104511903	.	+	.	ID=cds-XP_036010616.1;Parent=rna-XM_036154723.1;Dbxref=GeneID:19417,GenBank:XP_036010616.1,MGI:MGI:99694;Name=XP_036010616.1;gbkey=CDS;gene=Rasgrf1;product=ras-specific guanine nucleotide-releasing factor 1 isoform X1;protein_id=XP_036010616.1;extra_copy_number=0
CM058249.1	Liftoff	CDS	104515982	104516061	.	+	.	ID=cds-XP_036010616.1;Parent=rna-XM_036154723.1;Dbxref=GeneID:19417,GenBank:XP_036010616.1,MGI:MGI:99694;Name=XP_036010616.1;gbkey=CDS;gene=Rasgrf1;product=ras-specific guanine nucleotide-releasing factor 1 isoform X1;protein_id=XP_036010616.1;extra_copy_number=0
CM058249.1	Liftoff	CDS	104519259	104519376	.	+	.	ID=cds-XP_036010616.1;Parent=rna-XM_036154723.1;Dbxref=GeneID:19417,GenBank:XP_036010616.1,MGI:MGI:99694;Name=XP_036010616.1;gbkey=CDS;gene=Rasgrf1;product=ras-specific guanine nucleotide-releasing factor 1 isoform X1;protein_id=XP_036010616.1;extra_copy_number=0
CM058249.1	Liftoff	CDS	104520309	104520377	.	+	.	ID=cds-XP_036010616.1;Parent=rna-XM_036154723.1;Dbxref=GeneID:19417,GenBank:XP_036010616.1,MGI:MGI:99694;Name=XP_036010616.1;gbkey=CDS;gene=Rasgrf1;product=ras-specific guanine nucleotide-releasing factor 1 isoform X1;protein_id=XP_036010616.1;extra_copy_number=0
CM058249.1	Liftoff	CDS	104525619	104525711	.	+	.	ID=cds-XP_036010616.1;Parent=rna-XM_036154723.1;Dbxref=GeneID:19417,GenBank:XP_036010616.1,MGI:MGI:99694;Name=XP_036010616.1;gbkey=CDS;gene=Rasgrf1;product=ras-specific guanine nucleotide-releasing factor 1 isoform X1;protein_id=XP_036010616.1;extra_copy_number=0
CM058249.1	Liftoff	transcript	104408428	104525927	.	+	.	ID=rna-XR_001778822.3;Parent=gene-Rasgrf1;Dbxref=GeneID:19417,GenBank:XR_001778822.3,MGI:MGI:99694;Name=XR_001778822.3;gbkey=misc_RNA;gene=Rasgrf1;model_evidence=Supporting evidence includes similarity to: 24 ESTs%2C 421 long SRA reads%2C and 100%25 coverage of the annotated genomic feature by RNAseq alignments%2C including 10 samples with support for all annotated introns;product=RAS protein-specific guanine nucleotide-releasing factor 1%2C transcript variant X1;transcript_id=XR_001778822.3;extra_copy_number=0
CM058249.1	Liftoff	exon	104408428	104409189	.	+	.	ID=exon-XR_001778822.3-1;Parent=rna-XR_001778822.3;Dbxref=GeneID:19417,GenBank:XR_001778822.3,MGI:MGI:99694;gbkey=misc_RNA;gene=Rasgrf1;product=RAS protein-specific guanine nucleotide-releasing factor 1%2C transcript variant X1;transcript_id=XR_001778822.3;extra_copy_number=0
CM058249.1	Liftoff	exon	104422979	104423088	.	+	.	ID=exon-XR_001778822.3-2;Parent=rna-XR_001778822.3;Dbxref=GeneID:19417,GenBank:XR_001778822.3,MGI:MGI:99694;gbkey=misc_RNA;gene=Rasgrf1;product=RAS protein-specific guanine nucleotide-releasing factor 1%2C transcript variant X1;transcript_id=XR_001778822.3;extra_copy_number=0
CM058249.1	Liftoff	exon	104443644	104443797	.	+	.	ID=exon-XR_001778822.3-3;Parent=rna-XR_001778822.3;Dbxref=GeneID:19417,GenBank:XR_001778822.3,MGI:MGI:99694;gbkey=misc_RNA;gene=Rasgrf1;product=RAS protein-specific guanine nucleotide-releasing factor 1%2C transcript variant X1;transcript_id=XR_001778822.3;extra_copy_number=0
CM058249.1	Liftoff	exon	104449832	104449927	.	+	.	ID=exon-XR_001778822.3-4;Parent=rna-XR_001778822.3;Dbxref=GeneID:19417,GenBank:XR_001778822.3,MGI:MGI:99694;gbkey=misc_RNA;gene=Rasgrf1;product=RAS protein-specific guanine nucleotide-releasing factor 1%2C transcript variant X1;transcript_id=XR_001778822.3;extra_copy_number=0
CM058249.1	Liftoff	exon	104452783	104453036	.	+	.	ID=exon-XR_001778822.3-5;Parent=rna-XR_001778822.3;Dbxref=GeneID:19417,GenBank:XR_001778822.3,MGI:MGI:99694;gbkey=misc_RNA;gene=Rasgrf1;product=RAS protein-specific guanine nucleotide-releasing factor 1%2C transcript variant X1;transcript_id=XR_001778822.3;extra_copy_number=0
CM058249.1	Liftoff	exon	104466783	104466862	.	+	.	ID=exon-XR_001778822.3-6;Parent=rna-XR_001778822.3;Dbxref=GeneID:19417,GenBank:XR_001778822.3,MGI:MGI:99694;gbkey=misc_RNA;gene=Rasgrf1;product=RAS protein-specific guanine nucleotide-releasing factor 1%2C transcript variant X1;transcript_id=XR_001778822.3;extra_copy_number=0
CM058249.1	Liftoff	exon	104469285	104469478	.	+	.	ID=exon-XR_001778822.3-7;Parent=rna-XR_001778822.3;Dbxref=GeneID:19417,GenBank:XR_001778822.3,MGI:MGI:99694;gbkey=misc_RNA;gene=Rasgrf1;product=RAS protein-specific guanine nucleotide-releasing factor 1%2C transcript variant X1;transcript_id=XR_001778822.3;extra_copy_number=0
CM058249.1	Liftoff	exon	104469910	104470019	.	+	.	ID=exon-XR_001778822.3-8;Parent=rna-XR_001778822.3;Dbxref=GeneID:19417,GenBank:XR_001778822.3,MGI:MGI:99694;gbkey=misc_RNA;gene=Rasgrf1;product=RAS protein-specific guanine nucleotide-releasing factor 1%2C transcript variant X1;transcript_id=XR_001778822.3;extra_copy_number=0
CM058249.1	Liftoff	exon	104473697	104473815	.	+	.	ID=exon-XR_001778822.3-9;Parent=rna-XR_001778822.3;Dbxref=GeneID:19417,GenBank:XR_001778822.3,MGI:MGI:99694;gbkey=misc_RNA;gene=Rasgrf1;product=RAS protein-specific guanine nucleotide-releasing factor 1%2C transcript variant X1;transcript_id=XR_001778822.3;extra_copy_number=0
CM058249.1	Liftoff	exon	104475616	104475776	.	+	.	ID=exon-XR_001778822.3-10;Parent=rna-XR_001778822.3;Dbxref=GeneID:19417,GenBank:XR_001778822.3,MGI:MGI:99694;gbkey=misc_RNA;gene=Rasgrf1;product=RAS protein-specific guanine nucleotide-releasing factor 1%2C transcript variant X1;transcript_id=XR_001778822.3;extra_copy_number=0
CM058249.1	Liftoff	exon	104479685	104479748	.	+	.	ID=exon-XR_001778822.3-11;Parent=rna-XR_001778822.3;Dbxref=GeneID:19417,GenBank:XR_001778822.3,MGI:MGI:99694;gbkey=misc_RNA;gene=Rasgrf1;product=RAS protein-specific guanine nucleotide-releasing factor 1%2C transcript variant X1;transcript_id=XR_001778822.3;extra_copy_number=0
CM058249.1	Liftoff	exon	104480539	104480675	.	+	.	ID=exon-XR_001778822.3-12;Parent=rna-XR_001778822.3;Dbxref=GeneID:19417,GenBank:XR_001778822.3,MGI:MGI:99694;gbkey=misc_RNA;gene=Rasgrf1;product=RAS protein-specific guanine nucleotide-releasing factor 1%2C transcript variant X1;transcript_id=XR_001778822.3;extra_copy_number=0
CM058249.1	Liftoff	exon	104483204	104483286	.	+	.	ID=exon-XR_001778822.3-13;Parent=rna-XR_001778822.3;Dbxref=GeneID:19417,GenBank:XR_001778822.3,MGI:MGI:99694;gbkey=misc_RNA;gene=Rasgrf1;product=RAS protein-specific guanine nucleotide-releasing factor 1%2C transcript variant X1;transcript_id=XR_001778822.3;extra_copy_number=0
CM058249.1	Liftoff	exon	104490417	104490665	.	+	.	ID=exon-XR_001778822.3-14;Parent=rna-XR_001778822.3;Dbxref=GeneID:19417,GenBank:XR_001778822.3,MGI:MGI:99694;gbkey=misc_RNA;gene=Rasgrf1;product=RAS protein-specific guanine nucleotide-releasing factor 1%2C transcript variant X1;transcript_id=XR_001778822.3;extra_copy_number=0
CM058249.1	Liftoff	exon	104493610	104493986	.	+	.	ID=exon-XR_001778822.3-15;Parent=rna-XR_001778822.3;Dbxref=GeneID:19417,GenBank:XR_001778822.3,MGI:MGI:99694;gbkey=misc_RNA;gene=Rasgrf1;product=RAS protein-specific guanine nucleotide-releasing factor 1%2C transcript variant X1;transcript_id=XR_001778822.3;extra_copy_number=0
CM058249.1	Liftoff	exon	104497610	104497732	.	+	.	ID=exon-XR_001778822.3-16;Parent=rna-XR_001778822.3;Dbxref=GeneID:19417,GenBank:XR_001778822.3,MGI:MGI:99694;gbkey=misc_RNA;gene=Rasgrf1;product=RAS protein-specific guanine nucleotide-releasing factor 1%2C transcript variant X1;transcript_id=XR_001778822.3;extra_copy_number=0
CM058249.1	Liftoff	exon	104499659	104499832	.	+	.	ID=exon-XR_001778822.3-17;Parent=rna-XR_001778822.3;Dbxref=GeneID:19417,GenBank:XR_001778822.3,MGI:MGI:99694;gbkey=misc_RNA;gene=Rasgrf1;product=RAS protein-specific guanine nucleotide-releasing factor 1%2C transcript variant X1;transcript_id=XR_001778822.3;extra_copy_number=0
CM058249.1	Liftoff	exon	104500750	104500856	.	+	.	ID=exon-XR_001778822.3-18;Parent=rna-XR_001778822.3;Dbxref=GeneID:19417,GenBank:XR_001778822.3,MGI:MGI:99694;gbkey=misc_RNA;gene=Rasgrf1;product=RAS protein-specific guanine nucleotide-releasing factor 1%2C transcript variant X1;transcript_id=XR_001778822.3;extra_copy_number=0
CM058249.1	Liftoff	exon	104501297	104501409	.	+	.	ID=exon-XR_001778822.3-19;Parent=rna-XR_001778822.3;Dbxref=GeneID:19417,GenBank:XR_001778822.3,MGI:MGI:99694;gbkey=misc_RNA;gene=Rasgrf1;product=RAS protein-specific guanine nucleotide-releasing factor 1%2C transcript variant X1;transcript_id=XR_001778822.3;extra_copy_number=0
CM058249.1	Liftoff	exon	104503787	104503847	.	+	.	ID=exon-XR_001778822.3-20;Parent=rna-XR_001778822.3;Dbxref=GeneID:19417,GenBank:XR_001778822.3,MGI:MGI:99694;gbkey=misc_RNA;gene=Rasgrf1;product=RAS protein-specific guanine nucleotide-releasing factor 1%2C transcript variant X1;transcript_id=XR_001778822.3;extra_copy_number=0
CM058249.1	Liftoff	exon	104508219	104508322	.	+	.	ID=exon-XR_001778822.3-21;Parent=rna-XR_001778822.3;Dbxref=GeneID:19417,GenBank:XR_001778822.3,MGI:MGI:99694;gbkey=misc_RNA;gene=Rasgrf1;product=RAS protein-specific guanine nucleotide-releasing factor 1%2C transcript variant X1;transcript_id=XR_001778822.3;extra_copy_number=0
CM058249.1	Liftoff	exon	104509341	104509425	.	+	.	ID=exon-XR_001778822.3-22;Parent=rna-XR_001778822.3;Dbxref=GeneID:19417,GenBank:XR_001778822.3,MGI:MGI:99694;gbkey=misc_RNA;gene=Rasgrf1;product=RAS protein-specific guanine nucleotide-releasing factor 1%2C transcript variant X1;transcript_id=XR_001778822.3;extra_copy_number=0
CM058249.1	Liftoff	exon	104511706	104511903	.	+	.	ID=exon-XR_001778822.3-23;Parent=rna-XR_001778822.3;Dbxref=GeneID:19417,GenBank:XR_001778822.3,MGI:MGI:99694;gbkey=misc_RNA;gene=Rasgrf1;product=RAS protein-specific guanine nucleotide-releasing factor 1%2C transcript variant X1;transcript_id=XR_001778822.3;extra_copy_number=0
CM058249.1	Liftoff	exon	104515982	104516061	.	+	.	ID=exon-XR_001778822.3-24;Parent=rna-XR_001778822.3;Dbxref=GeneID:19417,GenBank:XR_001778822.3,MGI:MGI:99694;gbkey=misc_RNA;gene=Rasgrf1;product=RAS protein-specific guanine nucleotide-releasing factor 1%2C transcript variant X1;transcript_id=XR_001778822.3;extra_copy_number=0
CM058249.1	Liftoff	exon	104517316	104519376	.	+	.	ID=exon-XR_001778822.3-25;Parent=rna-XR_001778822.3;Dbxref=GeneID:19417,GenBank:XR_001778822.3,MGI:MGI:99694;gbkey=misc_RNA;gene=Rasgrf1;product=RAS protein-specific guanine nucleotide-releasing factor 1%2C transcript variant X1;transcript_id=XR_001778822.3;extra_copy_number=0
CM058249.1	Liftoff	exon	104520309	104520377	.	+	.	ID=exon-XR_001778822.3-26;Parent=rna-XR_001778822.3;Dbxref=GeneID:19417,GenBank:XR_001778822.3,MGI:MGI:99694;gbkey=misc_RNA;gene=Rasgrf1;product=RAS protein-specific guanine nucleotide-releasing factor 1%2C transcript variant X1;transcript_id=XR_001778822.3;extra_copy_number=0
CM058249.1	Liftoff	exon	104525619	104525927	.	+	.	ID=exon-XR_001778822.3-27;Parent=rna-XR_001778822.3;Dbxref=GeneID:19417,GenBank:XR_001778822.3,MGI:MGI:99694;gbkey=misc_RNA;gene=Rasgrf1;product=RAS protein-specific guanine nucleotide-releasing factor 1%2C transcript variant X1;transcript_id=XR_001778822.3;extra_copy_number=0
CM058249.1	Liftoff	match	104532100	104532933	.	+	.	ID=1678f6ad-1bcd-4fb7-9f2b-2a8c2bcf0148;Target=NG_021006.1 1 834 +;assembly_bases_aln=834;assembly_bases_seq=834;bit_score=1553.17;blast_aligner=1;blast_score=834;common_component=0;e_value=0;filter_score=0;for_remapping=2;gap_count=0;hsp_percent_coverage=100;matchable_bases=834;matched_bases=834;num_ident=834;num_mismatch=0;pct_coverage=100;pct_coverage_hiqual=100;pct_identity_gap=100;pct_identity_gapopen_only=100;pct_identity_ungap=100;rank=1;weighted_identity=1;coverage=1.0;sequence_ID=1.0;extra_copy_number=0;copy_num_ID=1678f6ad-1bcd-4fb7-9f2b-2a8c2bcf0148_0
CM058249.1	Liftoff	pseudogene	104532200	104532833	.	+	.	ID=gene-Gm17944;Dbxref=GeneID:100416155,MGI:MGI:5010129;Name=Gm17944;description=predicted gene%2C 17944;gbkey=Gene;gene=Gm17944;gene_biotype=pseudogene;pseudo=true;coverage=1.0;sequence_ID=1.0;extra_copy_number=0;copy_num_ID=gene-Gm17944_0
CM058249.1	Liftoff	gene	104553215	104575044	.	+	.	ID=gene-Ctsh;Dbxref=GeneID:13036,MGI:MGI:107285;Name=Ctsh;description=cathepsin H;gbkey=Gene;gene=Ctsh;gene_biotype=protein_coding;coverage=1.0;sequence_ID=0.999;valid_ORFs=3;extra_copy_number=0;copy_num_ID=gene-Ctsh_0
CM058249.1	Liftoff	mRNA	104553215	104575044	.	+	.	ID=rna-NM_001312649.1;Parent=gene-Ctsh;Dbxref=GeneID:13036,GenBank:NM_001312649.1,MGI:MGI:107285;Name=NM_001312649.1;gbkey=mRNA;gene=Ctsh;product=cathepsin H%2C transcript variant 2;transcript_id=NM_001312649.1;matches_ref_protein=True;valid_ORF=True;extra_copy_number=0
CM058249.1	Liftoff	exon	104553215	104553582	.	+	.	ID=exon-NM_001312649.1-1;Parent=rna-NM_001312649.1;Dbxref=GeneID:13036,GenBank:NM_001312649.1,MGI:MGI:107285;gbkey=mRNA;gene=Ctsh;product=cathepsin H%2C transcript variant 2;transcript_id=NM_001312649.1;extra_copy_number=0
CM058249.1	Liftoff	exon	104559429	104559460	.	+	.	ID=exon-NM_001312649.1-2;Parent=rna-NM_001312649.1;Dbxref=GeneID:13036,GenBank:NM_001312649.1,MGI:MGI:107285;gbkey=mRNA;gene=Ctsh;product=cathepsin H%2C transcript variant 2;transcript_id=NM_001312649.1;extra_copy_number=0
CM058249.1	Liftoff	exon	104561667	104561737	.	+	.	ID=exon-NM_001312649.1-3;Parent=rna-NM_001312649.1;Dbxref=GeneID:13036,GenBank:NM_001312649.1,MGI:MGI:107285;gbkey=mRNA;gene=Ctsh;product=cathepsin H%2C transcript variant 2;transcript_id=NM_001312649.1;extra_copy_number=0
CM058249.1	Liftoff	exon	104563103	104563207	.	+	.	ID=exon-NM_001312649.1-4;Parent=rna-NM_001312649.1;Dbxref=GeneID:13036,GenBank:NM_001312649.1,MGI:MGI:107285;gbkey=mRNA;gene=Ctsh;product=cathepsin H%2C transcript variant 2;transcript_id=NM_001312649.1;extra_copy_number=0
CM058249.1	Liftoff	exon	104563457	104563543	.	+	.	ID=exon-NM_001312649.1-5;Parent=rna-NM_001312649.1;Dbxref=GeneID:13036,GenBank:NM_001312649.1,MGI:MGI:107285;gbkey=mRNA;gene=Ctsh;product=cathepsin H%2C transcript variant 2;transcript_id=NM_001312649.1;extra_copy_number=0
CM058249.1	Liftoff	exon	104564342	104564397	.	+	.	ID=exon-NM_001312649.1-6;Parent=rna-NM_001312649.1;Dbxref=GeneID:13036,GenBank:NM_001312649.1,MGI:MGI:107285;gbkey=mRNA;gene=Ctsh;product=cathepsin H%2C transcript variant 2;transcript_id=NM_001312649.1;extra_copy_number=0
CM058249.1	Liftoff	exon	104565977	104566058	.	+	.	ID=exon-NM_001312649.1-7;Parent=rna-NM_001312649.1;Dbxref=GeneID:13036,GenBank:NM_001312649.1,MGI:MGI:107285;gbkey=mRNA;gene=Ctsh;product=cathepsin H%2C transcript variant 2;transcript_id=NM_001312649.1;extra_copy_number=0
CM058249.1	Liftoff	exon	104567355	104567423	.	+	.	ID=exon-NM_001312649.1-8;Parent=rna-NM_001312649.1;Dbxref=GeneID:13036,GenBank:NM_001312649.1,MGI:MGI:107285;gbkey=mRNA;gene=Ctsh;product=cathepsin H%2C transcript variant 2;transcript_id=NM_001312649.1;extra_copy_number=0
CM058249.1	Liftoff	exon	104570769	104570875	.	+	.	ID=exon-NM_001312649.1-9;Parent=rna-NM_001312649.1;Dbxref=GeneID:13036,GenBank:NM_001312649.1,MGI:MGI:107285;gbkey=mRNA;gene=Ctsh;product=cathepsin H%2C transcript variant 2;transcript_id=NM_001312649.1;extra_copy_number=0
CM058249.1	Liftoff	exon	104573817	104573942	.	+	.	ID=exon-NM_001312649.1-10;Parent=rna-NM_001312649.1;Dbxref=GeneID:13036,GenBank:NM_001312649.1,MGI:MGI:107285;gbkey=mRNA;gene=Ctsh;product=cathepsin H%2C transcript variant 2;transcript_id=NM_001312649.1;extra_copy_number=0
CM058249.1	Liftoff	exon	104574631	104575044	.	+	.	ID=exon-NM_001312649.1-11;Parent=rna-NM_001312649.1;Dbxref=GeneID:13036,GenBank:NM_001312649.1,MGI:MGI:107285;gbkey=mRNA;gene=Ctsh;product=cathepsin H%2C transcript variant 2;transcript_id=NM_001312649.1;extra_copy_number=0
CM058249.1	Liftoff	CDS	104559448	104559460	.	+	.	ID=cds-NP_001299578.1;Parent=rna-NM_001312649.1;Dbxref=GeneID:13036,GenBank:NP_001299578.1,MGI:MGI:107285;Name=NP_001299578.1;Note=isoform 2 is encoded by transcript variant 2;gbkey=CDS;gene=Ctsh;product=pro-cathepsin H isoform 2;protein_id=NP_001299578.1;extra_copy_number=0
CM058249.1	Liftoff	CDS	104561667	104561737	.	+	.	ID=cds-NP_001299578.1;Parent=rna-NM_001312649.1;Dbxref=GeneID:13036,GenBank:NP_001299578.1,MGI:MGI:107285;Name=NP_001299578.1;Note=isoform 2 is encoded by transcript variant 2;gbkey=CDS;gene=Ctsh;product=pro-cathepsin H isoform 2;protein_id=NP_001299578.1;extra_copy_number=0
CM058249.1	Liftoff	CDS	104563103	104563207	.	+	.	ID=cds-NP_001299578.1;Parent=rna-NM_001312649.1;Dbxref=GeneID:13036,GenBank:NP_001299578.1,MGI:MGI:107285;Name=NP_001299578.1;Note=isoform 2 is encoded by transcript variant 2;gbkey=CDS;gene=Ctsh;product=pro-cathepsin H isoform 2;protein_id=NP_001299578.1;extra_copy_number=0
CM058249.1	Liftoff	CDS	104563457	104563543	.	+	.	ID=cds-NP_001299578.1;Parent=rna-NM_001312649.1;Dbxref=GeneID:13036,GenBank:NP_001299578.1,MGI:MGI:107285;Name=NP_001299578.1;Note=isoform 2 is encoded by transcript variant 2;gbkey=CDS;gene=Ctsh;product=pro-cathepsin H isoform 2;protein_id=NP_001299578.1;extra_copy_number=0
CM058249.1	Liftoff	CDS	104564342	104564397	.	+	.	ID=cds-NP_001299578.1;Parent=rna-NM_001312649.1;Dbxref=GeneID:13036,GenBank:NP_001299578.1,MGI:MGI:107285;Name=NP_001299578.1;Note=isoform 2 is encoded by transcript variant 2;gbkey=CDS;gene=Ctsh;product=pro-cathepsin H isoform 2;protein_id=NP_001299578.1;extra_copy_number=0
CM058249.1	Liftoff	CDS	104565977	104566058	.	+	.	ID=cds-NP_001299578.1;Parent=rna-NM_001312649.1;Dbxref=GeneID:13036,GenBank:NP_001299578.1,MGI:MGI:107285;Name=NP_001299578.1;Note=isoform 2 is encoded by transcript variant 2;gbkey=CDS;gene=Ctsh;product=pro-cathepsin H isoform 2;protein_id=NP_001299578.1;extra_copy_number=0
CM058249.1	Liftoff	CDS	104567355	104567423	.	+	.	ID=cds-NP_001299578.1;Parent=rna-NM_001312649.1;Dbxref=GeneID:13036,GenBank:NP_001299578.1,MGI:MGI:107285;Name=NP_001299578.1;Note=isoform 2 is encoded by transcript variant 2;gbkey=CDS;gene=Ctsh;product=pro-cathepsin H isoform 2;protein_id=NP_001299578.1;extra_copy_number=0
CM058249.1	Liftoff	CDS	104570769	104570875	.	+	.	ID=cds-NP_001299578.1;Parent=rna-NM_001312649.1;Dbxref=GeneID:13036,GenBank:NP_001299578.1,MGI:MGI:107285;Name=NP_001299578.1;Note=isoform 2 is encoded by transcript variant 2;gbkey=CDS;gene=Ctsh;product=pro-cathepsin H isoform 2;protein_id=NP_001299578.1;extra_copy_number=0
CM058249.1	Liftoff	CDS	104573817	104573942	.	+	.	ID=cds-NP_001299578.1;Parent=rna-NM_001312649.1;Dbxref=GeneID:13036,GenBank:NP_001299578.1,MGI:MGI:107285;Name=NP_001299578.1;Note=isoform 2 is encoded by transcript variant 2;gbkey=CDS;gene=Ctsh;product=pro-cathepsin H isoform 2;protein_id=NP_001299578.1;extra_copy_number=0
CM058249.1	Liftoff	CDS	104574631	104574706	.	+	.	ID=cds-NP_001299578.1;Parent=rna-NM_001312649.1;Dbxref=GeneID:13036,GenBank:NP_001299578.1,MGI:MGI:107285;Name=NP_001299578.1;Note=isoform 2 is encoded by transcript variant 2;gbkey=CDS;gene=Ctsh;product=pro-cathepsin H isoform 2;protein_id=NP_001299578.1;extra_copy_number=0
CM058249.1	Liftoff	mRNA	104553215	104575044	.	+	.	ID=rna-NM_007801.3;Parent=gene-Ctsh;Dbxref=GeneID:13036,GenBank:NM_007801.3,MGI:MGI:107285;Name=NM_007801.3;gbkey=mRNA;gene=Ctsh;product=cathepsin H%2C transcript variant 1;tag=RefSeq Select;transcript_id=NM_007801.3;matches_ref_protein=False;valid_ORF=True;extra_copy_number=0
CM058249.1	Liftoff	exon	104553215	104553582	.	+	.	ID=exon-NM_007801.3-1;Parent=rna-NM_007801.3;Dbxref=GeneID:13036,GenBank:NM_007801.3,MGI:MGI:107285;gbkey=mRNA;gene=Ctsh;product=cathepsin H%2C transcript variant 1;tag=RefSeq Select;transcript_id=NM_007801.3;extra_copy_number=0
CM058249.1	Liftoff	exon	104559429	104559460	.	+	.	ID=exon-NM_007801.3-2;Parent=rna-NM_007801.3;Dbxref=GeneID:13036,GenBank:NM_007801.3,MGI:MGI:107285;gbkey=mRNA;gene=Ctsh;product=cathepsin H%2C transcript variant 1;tag=RefSeq Select;transcript_id=NM_007801.3;extra_copy_number=0
CM058249.1	Liftoff	exon	104560469	104560574	.	+	.	ID=exon-NM_007801.3-3;Parent=rna-NM_007801.3;Dbxref=GeneID:13036,GenBank:NM_007801.3,MGI:MGI:107285;gbkey=mRNA;gene=Ctsh;product=cathepsin H%2C transcript variant 1;tag=RefSeq Select;transcript_id=NM_007801.3;extra_copy_number=0
CM058249.1	Liftoff	exon	104561667	104561737	.	+	.	ID=exon-NM_007801.3-4;Parent=rna-NM_007801.3;Dbxref=GeneID:13036,GenBank:NM_007801.3,MGI:MGI:107285;gbkey=mRNA;gene=Ctsh;product=cathepsin H%2C transcript variant 1;tag=RefSeq Select;transcript_id=NM_007801.3;extra_copy_number=0
CM058249.1	Liftoff	exon	104563103	104563207	.	+	.	ID=exon-NM_007801.3-5;Parent=rna-NM_007801.3;Dbxref=GeneID:13036,GenBank:NM_007801.3,MGI:MGI:107285;gbkey=mRNA;gene=Ctsh;product=cathepsin H%2C transcript variant 1;tag=RefSeq Select;transcript_id=NM_007801.3;extra_copy_number=0
CM058249.1	Liftoff	exon	104563457	104563543	.	+	.	ID=exon-NM_007801.3-6;Parent=rna-NM_007801.3;Dbxref=GeneID:13036,GenBank:NM_007801.3,MGI:MGI:107285;gbkey=mRNA;gene=Ctsh;product=cathepsin H%2C transcript variant 1;tag=RefSeq Select;transcript_id=NM_007801.3;extra_copy_number=0
CM058249.1	Liftoff	exon	104564342	104564397	.	+	.	ID=exon-NM_007801.3-7;Parent=rna-NM_007801.3;Dbxref=GeneID:13036,GenBank:NM_007801.3,MGI:MGI:107285;gbkey=mRNA;gene=Ctsh;product=cathepsin H%2C transcript variant 1;tag=RefSeq Select;transcript_id=NM_007801.3;extra_copy_number=0
CM058249.1	Liftoff	exon	104565977	104566058	.	+	.	ID=exon-NM_007801.3-8;Parent=rna-NM_007801.3;Dbxref=GeneID:13036,GenBank:NM_007801.3,MGI:MGI:107285;gbkey=mRNA;gene=Ctsh;product=cathepsin H%2C transcript variant 1;tag=RefSeq Select;transcript_id=NM_007801.3;extra_copy_number=0
CM058249.1	Liftoff	exon	104567355	104567423	.	+	.	ID=exon-NM_007801.3-9;Parent=rna-NM_007801.3;Dbxref=GeneID:13036,GenBank:NM_007801.3,MGI:MGI:107285;gbkey=mRNA;gene=Ctsh;product=cathepsin H%2C transcript variant 1;tag=RefSeq Select;transcript_id=NM_007801.3;extra_copy_number=0
CM058249.1	Liftoff	exon	104570769	104570875	.	+	.	ID=exon-NM_007801.3-10;Parent=rna-NM_007801.3;Dbxref=GeneID:13036,GenBank:NM_007801.3,MGI:MGI:107285;gbkey=mRNA;gene=Ctsh;product=cathepsin H%2C transcript variant 1;tag=RefSeq Select;transcript_id=NM_007801.3;extra_copy_number=0
CM058249.1	Liftoff	exon	104573817	104573942	.	+	.	ID=exon-NM_007801.3-11;Parent=rna-NM_007801.3;Dbxref=GeneID:13036,GenBank:NM_007801.3,MGI:MGI:107285;gbkey=mRNA;gene=Ctsh;product=cathepsin H%2C transcript variant 1;tag=RefSeq Select;transcript_id=NM_007801.3;extra_copy_number=0
CM058249.1	Liftoff	exon	104574631	104575044	.	+	.	ID=exon-NM_007801.3-12;Parent=rna-NM_007801.3;Dbxref=GeneID:13036,GenBank:NM_007801.3,MGI:MGI:107285;gbkey=mRNA;gene=Ctsh;product=cathepsin H%2C transcript variant 1;tag=RefSeq Select;transcript_id=NM_007801.3;extra_copy_number=0
CM058249.1	Liftoff	CDS	104553498	104553582	.	+	.	ID=cds-NP_031827.2;Parent=rna-NM_007801.3;Dbxref=CCDS:CCDS23399.1,GeneID:13036,GenBank:NP_031827.2,MGI:MGI:107285;Name=NP_031827.2;Note=isoform 1 preproprotein is encoded by transcript variant 1;gbkey=CDS;gene=Ctsh;product=pro-cathepsin H isoform 1 preproprotein;protein_id=NP_031827.2;tag=RefSeq Select;extra_copy_number=0
CM058249.1	Liftoff	CDS	104559429	104559460	.	+	.	ID=cds-NP_031827.2;Parent=rna-NM_007801.3;Dbxref=CCDS:CCDS23399.1,GeneID:13036,GenBank:NP_031827.2,MGI:MGI:107285;Name=NP_031827.2;Note=isoform 1 preproprotein is encoded by transcript variant 1;gbkey=CDS;gene=Ctsh;product=pro-cathepsin H isoform 1 preproprotein;protein_id=NP_031827.2;tag=RefSeq Select;extra_copy_number=0
CM058249.1	Liftoff	CDS	104560469	104560574	.	+	.	ID=cds-NP_031827.2;Parent=rna-NM_007801.3;Dbxref=CCDS:CCDS23399.1,GeneID:13036,GenBank:NP_031827.2,MGI:MGI:107285;Name=NP_031827.2;Note=isoform 1 preproprotein is encoded by transcript variant 1;gbkey=CDS;gene=Ctsh;product=pro-cathepsin H isoform 1 preproprotein;protein_id=NP_031827.2;tag=RefSeq Select;extra_copy_number=0
CM058249.1	Liftoff	CDS	104561667	104561737	.	+	.	ID=cds-NP_031827.2;Parent=rna-NM_007801.3;Dbxref=CCDS:CCDS23399.1,GeneID:13036,GenBank:NP_031827.2,MGI:MGI:107285;Name=NP_031827.2;Note=isoform 1 preproprotein is encoded by transcript variant 1;gbkey=CDS;gene=Ctsh;product=pro-cathepsin H isoform 1 preproprotein;protein_id=NP_031827.2;tag=RefSeq Select;extra_copy_number=0
CM058249.1	Liftoff	CDS	104563103	104563207	.	+	.	ID=cds-NP_031827.2;Parent=rna-NM_007801.3;Dbxref=CCDS:CCDS23399.1,GeneID:13036,GenBank:NP_031827.2,MGI:MGI:107285;Name=NP_031827.2;Note=isoform 1 preproprotein is encoded by transcript variant 1;gbkey=CDS;gene=Ctsh;product=pro-cathepsin H isoform 1 preproprotein;protein_id=NP_031827.2;tag=RefSeq Select;extra_copy_number=0
CM058249.1	Liftoff	CDS	104563457	104563543	.	+	.	ID=cds-NP_031827.2;Parent=rna-NM_007801.3;Dbxref=CCDS:CCDS23399.1,GeneID:13036,GenBank:NP_031827.2,MGI:MGI:107285;Name=NP_031827.2;Note=isoform 1 preproprotein is encoded by transcript variant 1;gbkey=CDS;gene=Ctsh;product=pro-cathepsin H isoform 1 preproprotein;protein_id=NP_031827.2;tag=RefSeq Select;extra_copy_number=0
CM058249.1	Liftoff	CDS	104564342	104564397	.	+	.	ID=cds-NP_031827.2;Parent=rna-NM_007801.3;Dbxref=CCDS:CCDS23399.1,GeneID:13036,GenBank:NP_031827.2,MGI:MGI:107285;Name=NP_031827.2;Note=isoform 1 preproprotein is encoded by transcript variant 1;gbkey=CDS;gene=Ctsh;product=pro-cathepsin H isoform 1 preproprotein;protein_id=NP_031827.2;tag=RefSeq Select;extra_copy_number=0
CM058249.1	Liftoff	CDS	104565977	104566058	.	+	.	ID=cds-NP_031827.2;Parent=rna-NM_007801.3;Dbxref=CCDS:CCDS23399.1,GeneID:13036,GenBank:NP_031827.2,MGI:MGI:107285;Name=NP_031827.2;Note=isoform 1 preproprotein is encoded by transcript variant 1;gbkey=CDS;gene=Ctsh;product=pro-cathepsin H isoform 1 preproprotein;protein_id=NP_031827.2;tag=RefSeq Select;extra_copy_number=0
CM058249.1	Liftoff	CDS	104567355	104567423	.	+	.	ID=cds-NP_031827.2;Parent=rna-NM_007801.3;Dbxref=CCDS:CCDS23399.1,GeneID:13036,GenBank:NP_031827.2,MGI:MGI:107285;Name=NP_031827.2;Note=isoform 1 preproprotein is encoded by transcript variant 1;gbkey=CDS;gene=Ctsh;product=pro-cathepsin H isoform 1 preproprotein;protein_id=NP_031827.2;tag=RefSeq Select;extra_copy_number=0
CM058249.1	Liftoff	CDS	104570769	104570875	.	+	.	ID=cds-NP_031827.2;Parent=rna-NM_007801.3;Dbxref=CCDS:CCDS23399.1,GeneID:13036,GenBank:NP_031827.2,MGI:MGI:107285;Name=NP_031827.2;Note=isoform 1 preproprotein is encoded by transcript variant 1;gbkey=CDS;gene=Ctsh;product=pro-cathepsin H isoform 1 preproprotein;protein_id=NP_031827.2;tag=RefSeq Select;extra_copy_number=0
CM058249.1	Liftoff	CDS	104573817	104573942	.	+	.	ID=cds-NP_031827.2;Parent=rna-NM_007801.3;Dbxref=CCDS:CCDS23399.1,GeneID:13036,GenBank:NP_031827.2,MGI:MGI:107285;Name=NP_031827.2;Note=isoform 1 preproprotein is encoded by transcript variant 1;gbkey=CDS;gene=Ctsh;product=pro-cathepsin H isoform 1 preproprotein;protein_id=NP_031827.2;tag=RefSeq Select;extra_copy_number=0
CM058249.1	Liftoff	CDS	104574631	104574706	.	+	.	ID=cds-NP_031827.2;Parent=rna-NM_007801.3;Dbxref=CCDS:CCDS23399.1,GeneID:13036,GenBank:NP_031827.2,MGI:MGI:107285;Name=NP_031827.2;Note=isoform 1 preproprotein is encoded by transcript variant 1;gbkey=CDS;gene=Ctsh;product=pro-cathepsin H isoform 1 preproprotein;protein_id=NP_031827.2;tag=RefSeq Select;extra_copy_number=0
CM058249.1	Liftoff	mRNA	104553248	104567906	.	+	.	ID=rna-XM_011242660.1;Parent=gene-Ctsh;Dbxref=GeneID:13036,GenBank:XM_011242660.1,MGI:MGI:107285;Name=XM_011242660.1;gbkey=mRNA;gene=Ctsh;model_evidence=Supporting evidence includes similarity to: 1 mRNA%2C 146 ESTs%2C 70 long SRA reads%2C and 100%25 coverage of the annotated genomic feature by RNAseq alignments%2C including 35 samples with support for all annotated introns;product=cathepsin H%2C transcript variant X1;transcript_id=XM_011242660.1;matches_ref_protein=False;valid_ORF=True;extra_copy_number=0
CM058249.1	Liftoff	exon	104553248	104553582	.	+	.	ID=exon-XM_011242660.1-1;Parent=rna-XM_011242660.1;Dbxref=GeneID:13036,GenBank:XM_011242660.1,MGI:MGI:107285;gbkey=mRNA;gene=Ctsh;product=cathepsin H%2C transcript variant X1;transcript_id=XM_011242660.1;extra_copy_number=0
CM058249.1	Liftoff	exon	104559429	104559460	.	+	.	ID=exon-XM_011242660.1-2;Parent=rna-XM_011242660.1;Dbxref=GeneID:13036,GenBank:XM_011242660.1,MGI:MGI:107285;gbkey=mRNA;gene=Ctsh;product=cathepsin H%2C transcript variant X1;transcript_id=XM_011242660.1;extra_copy_number=0
CM058249.1	Liftoff	exon	104560469	104560574	.	+	.	ID=exon-XM_011242660.1-3;Parent=rna-XM_011242660.1;Dbxref=GeneID:13036,GenBank:XM_011242660.1,MGI:MGI:107285;gbkey=mRNA;gene=Ctsh;product=cathepsin H%2C transcript variant X1;transcript_id=XM_011242660.1;extra_copy_number=0
CM058249.1	Liftoff	exon	104561667	104561737	.	+	.	ID=exon-XM_011242660.1-4;Parent=rna-XM_011242660.1;Dbxref=GeneID:13036,GenBank:XM_011242660.1,MGI:MGI:107285;gbkey=mRNA;gene=Ctsh;product=cathepsin H%2C transcript variant X1;transcript_id=XM_011242660.1;extra_copy_number=0
CM058249.1	Liftoff	exon	104563103	104563207	.	+	.	ID=exon-XM_011242660.1-5;Parent=rna-XM_011242660.1;Dbxref=GeneID:13036,GenBank:XM_011242660.1,MGI:MGI:107285;gbkey=mRNA;gene=Ctsh;product=cathepsin H%2C transcript variant X1;transcript_id=XM_011242660.1;extra_copy_number=0
CM058249.1	Liftoff	exon	104563457	104563543	.	+	.	ID=exon-XM_011242660.1-6;Parent=rna-XM_011242660.1;Dbxref=GeneID:13036,GenBank:XM_011242660.1,MGI:MGI:107285;gbkey=mRNA;gene=Ctsh;product=cathepsin H%2C transcript variant X1;transcript_id=XM_011242660.1;extra_copy_number=0
CM058249.1	Liftoff	exon	104564342	104564397	.	+	.	ID=exon-XM_011242660.1-7;Parent=rna-XM_011242660.1;Dbxref=GeneID:13036,GenBank:XM_011242660.1,MGI:MGI:107285;gbkey=mRNA;gene=Ctsh;product=cathepsin H%2C transcript variant X1;transcript_id=XM_011242660.1;extra_copy_number=0
CM058249.1	Liftoff	exon	104565977	104566058	.	+	.	ID=exon-XM_011242660.1-8;Parent=rna-XM_011242660.1;Dbxref=GeneID:13036,GenBank:XM_011242660.1,MGI:MGI:107285;gbkey=mRNA;gene=Ctsh;product=cathepsin H%2C transcript variant X1;transcript_id=XM_011242660.1;extra_copy_number=0
CM058249.1	Liftoff	exon	104567355	104567423	.	+	.	ID=exon-XM_011242660.1-9;Parent=rna-XM_011242660.1;Dbxref=GeneID:13036,GenBank:XM_011242660.1,MGI:MGI:107285;gbkey=mRNA;gene=Ctsh;product=cathepsin H%2C transcript variant X1;transcript_id=XM_011242660.1;extra_copy_number=0
CM058249.1	Liftoff	exon	104567860	104567906	.	+	.	ID=exon-XM_011242660.1-10;Parent=rna-XM_011242660.1;Dbxref=GeneID:13036,GenBank:XM_011242660.1,MGI:MGI:107285;gbkey=mRNA;gene=Ctsh;product=cathepsin H%2C transcript variant X1;transcript_id=XM_011242660.1;extra_copy_number=0
CM058249.1	Liftoff	CDS	104553498	104553582	.	+	.	ID=cds-XP_011240962.1;Parent=rna-XM_011242660.1;Dbxref=GeneID:13036,GenBank:XP_011240962.1,MGI:MGI:107285;Name=XP_011240962.1;gbkey=CDS;gene=Ctsh;product=pro-cathepsin H isoform X1;protein_id=XP_011240962.1;extra_copy_number=0
CM058249.1	Liftoff	CDS	104559429	104559460	.	+	.	ID=cds-XP_011240962.1;Parent=rna-XM_011242660.1;Dbxref=GeneID:13036,GenBank:XP_011240962.1,MGI:MGI:107285;Name=XP_011240962.1;gbkey=CDS;gene=Ctsh;product=pro-cathepsin H isoform X1;protein_id=XP_011240962.1;extra_copy_number=0
CM058249.1	Liftoff	CDS	104560469	104560574	.	+	.	ID=cds-XP_011240962.1;Parent=rna-XM_011242660.1;Dbxref=GeneID:13036,GenBank:XP_011240962.1,MGI:MGI:107285;Name=XP_011240962.1;gbkey=CDS;gene=Ctsh;product=pro-cathepsin H isoform X1;protein_id=XP_011240962.1;extra_copy_number=0
CM058249.1	Liftoff	CDS	104561667	104561737	.	+	.	ID=cds-XP_011240962.1;Parent=rna-XM_011242660.1;Dbxref=GeneID:13036,GenBank:XP_011240962.1,MGI:MGI:107285;Name=XP_011240962.1;gbkey=CDS;gene=Ctsh;product=pro-cathepsin H isoform X1;protein_id=XP_011240962.1;extra_copy_number=0
CM058249.1	Liftoff	CDS	104563103	104563207	.	+	.	ID=cds-XP_011240962.1;Parent=rna-XM_011242660.1;Dbxref=GeneID:13036,GenBank:XP_011240962.1,MGI:MGI:107285;Name=XP_011240962.1;gbkey=CDS;gene=Ctsh;product=pro-cathepsin H isoform X1;protein_id=XP_011240962.1;extra_copy_number=0
CM058249.1	Liftoff	CDS	104563457	104563543	.	+	.	ID=cds-XP_011240962.1;Parent=rna-XM_011242660.1;Dbxref=GeneID:13036,GenBank:XP_011240962.1,MGI:MGI:107285;Name=XP_011240962.1;gbkey=CDS;gene=Ctsh;product=pro-cathepsin H isoform X1;protein_id=XP_011240962.1;extra_copy_number=0
CM058249.1	Liftoff	CDS	104564342	104564397	.	+	.	ID=cds-XP_011240962.1;Parent=rna-XM_011242660.1;Dbxref=GeneID:13036,GenBank:XP_011240962.1,MGI:MGI:107285;Name=XP_011240962.1;gbkey=CDS;gene=Ctsh;product=pro-cathepsin H isoform X1;protein_id=XP_011240962.1;extra_copy_number=0
CM058249.1	Liftoff	CDS	104565977	104566058	.	+	.	ID=cds-XP_011240962.1;Parent=rna-XM_011242660.1;Dbxref=GeneID:13036,GenBank:XP_011240962.1,MGI:MGI:107285;Name=XP_011240962.1;gbkey=CDS;gene=Ctsh;product=pro-cathepsin H isoform X1;protein_id=XP_011240962.1;extra_copy_number=0
CM058249.1	Liftoff	CDS	104567355	104567423	.	+	.	ID=cds-XP_011240962.1;Parent=rna-XM_011242660.1;Dbxref=GeneID:13036,GenBank:XP_011240962.1,MGI:MGI:107285;Name=XP_011240962.1;gbkey=CDS;gene=Ctsh;product=pro-cathepsin H isoform X1;protein_id=XP_011240962.1;extra_copy_number=0
CM058249.1	Liftoff	CDS	104567860	104567880	.	+	.	ID=cds-XP_011240962.1;Parent=rna-XM_011242660.1;Dbxref=GeneID:13036,GenBank:XP_011240962.1,MGI:MGI:107285;Name=XP_011240962.1;gbkey=CDS;gene=Ctsh;product=pro-cathepsin H isoform X1;protein_id=XP_011240962.1;extra_copy_number=0
CM058249.1	Liftoff	gene	104590627	104613777	.	-	.	ID=gene-Morf4l1;Dbxref=GeneID:21761,MGI:MGI:1096551;Name=Morf4l1;description=mortality factor 4 like 1;gbkey=Gene;gene=Morf4l1;gene_biotype=protein_coding;gene_synonym=mKIAA4002,MORFRG15,MRG15,TEG-189,Tex189;coverage=1.0;sequence_ID=1.0;valid_ORFs=3;extra_copy_number=0;copy_num_ID=gene-Morf4l1_0
CM058249.1	Liftoff	mRNA	104590627	104613777	.	-	.	ID=rna-NM_001039147.2;Parent=gene-Morf4l1;Dbxref=GeneID:21761,GenBank:NM_001039147.2,MGI:MGI:1096551;Name=NM_001039147.2;gbkey=mRNA;gene=Morf4l1;product=mortality factor 4 like 1%2C transcript variant 1;transcript_id=NM_001039147.2;matches_ref_protein=True;valid_ORF=True;extra_copy_number=0
CM058249.1	Liftoff	exon	104590627	104591360	.	-	.	ID=exon-NM_001039147.2-13;Parent=rna-NM_001039147.2;Dbxref=GeneID:21761,GenBank:NM_001039147.2,MGI:MGI:1096551;gbkey=mRNA;gene=Morf4l1;product=mortality factor 4 like 1%2C transcript variant 1;transcript_id=NM_001039147.2;extra_copy_number=0
CM058249.1	Liftoff	exon	104592693	104592777	.	-	.	ID=exon-NM_001039147.2-12;Parent=rna-NM_001039147.2;Dbxref=GeneID:21761,GenBank:NM_001039147.2,MGI:MGI:1096551;gbkey=mRNA;gene=Morf4l1;product=mortality factor 4 like 1%2C transcript variant 1;transcript_id=NM_001039147.2;extra_copy_number=0
CM058249.1	Liftoff	exon	104593314	104593486	.	-	.	ID=exon-NM_001039147.2-11;Parent=rna-NM_001039147.2;Dbxref=GeneID:21761,GenBank:NM_001039147.2,MGI:MGI:1096551;gbkey=mRNA;gene=Morf4l1;product=mortality factor 4 like 1%2C transcript variant 1;transcript_id=NM_001039147.2;extra_copy_number=0
CM058249.1	Liftoff	exon	104594080	104594168	.	-	.	ID=exon-NM_001039147.2-10;Parent=rna-NM_001039147.2;Dbxref=GeneID:21761,GenBank:NM_001039147.2,MGI:MGI:1096551;gbkey=mRNA;gene=Morf4l1;product=mortality factor 4 like 1%2C transcript variant 1;transcript_id=NM_001039147.2;extra_copy_number=0
CM058249.1	Liftoff	exon	104595462	104595563	.	-	.	ID=exon-NM_001039147.2-9;Parent=rna-NM_001039147.2;Dbxref=GeneID:21761,GenBank:NM_001039147.2,MGI:MGI:1096551;gbkey=mRNA;gene=Morf4l1;product=mortality factor 4 like 1%2C transcript variant 1;transcript_id=NM_001039147.2;extra_copy_number=0
CM058249.1	Liftoff	exon	104596331	104596419	.	-	.	ID=exon-NM_001039147.2-8;Parent=rna-NM_001039147.2;Dbxref=GeneID:21761,GenBank:NM_001039147.2,MGI:MGI:1096551;gbkey=mRNA;gene=Morf4l1;product=mortality factor 4 like 1%2C transcript variant 1;transcript_id=NM_001039147.2;extra_copy_number=0
CM058249.1	Liftoff	exon	104596823	104596848	.	-	.	ID=exon-NM_001039147.2-7;Parent=rna-NM_001039147.2;Dbxref=GeneID:21761,GenBank:NM_001039147.2,MGI:MGI:1096551;gbkey=mRNA;gene=Morf4l1;product=mortality factor 4 like 1%2C transcript variant 1;transcript_id=NM_001039147.2;extra_copy_number=0
CM058249.1	Liftoff	exon	104599402	104599482	.	-	.	ID=exon-NM_001039147.2-6;Parent=rna-NM_001039147.2;Dbxref=GeneID:21761,GenBank:NM_001039147.2,MGI:MGI:1096551;gbkey=mRNA;gene=Morf4l1;product=mortality factor 4 like 1%2C transcript variant 1;transcript_id=NM_001039147.2;extra_copy_number=0
CM058249.1	Liftoff	exon	104601259	104601345	.	-	.	ID=exon-NM_001039147.2-5;Parent=rna-NM_001039147.2;Dbxref=GeneID:21761,GenBank:NM_001039147.2,MGI:MGI:1096551;gbkey=mRNA;gene=Morf4l1;product=mortality factor 4 like 1%2C transcript variant 1;transcript_id=NM_001039147.2;extra_copy_number=0
CM058249.1	Liftoff	exon	104602614	104602730	.	-	.	ID=exon-NM_001039147.2-4;Parent=rna-NM_001039147.2;Dbxref=GeneID:21761,GenBank:NM_001039147.2,MGI:MGI:1096551;gbkey=mRNA;gene=Morf4l1;product=mortality factor 4 like 1%2C transcript variant 1;transcript_id=NM_001039147.2;extra_copy_number=0
CM058249.1	Liftoff	exon	104606196	104606263	.	-	.	ID=exon-NM_001039147.2-3;Parent=rna-NM_001039147.2;Dbxref=GeneID:21761,GenBank:NM_001039147.2,MGI:MGI:1096551;gbkey=mRNA;gene=Morf4l1;product=mortality factor 4 like 1%2C transcript variant 1;transcript_id=NM_001039147.2;extra_copy_number=0
CM058249.1	Liftoff	exon	104609087	104609133	.	-	.	ID=exon-NM_001039147.2-2;Parent=rna-NM_001039147.2;Dbxref=GeneID:21761,GenBank:NM_001039147.2,MGI:MGI:1096551;gbkey=mRNA;gene=Morf4l1;product=mortality factor 4 like 1%2C transcript variant 1;transcript_id=NM_001039147.2;extra_copy_number=0
CM058249.1	Liftoff	exon	104613493	104613777	.	-	.	ID=exon-NM_001039147.2-1;Parent=rna-NM_001039147.2;Dbxref=GeneID:21761,GenBank:NM_001039147.2,MGI:MGI:1096551;gbkey=mRNA;gene=Morf4l1;product=mortality factor 4 like 1%2C transcript variant 1;transcript_id=NM_001039147.2;extra_copy_number=0
CM058249.1	Liftoff	CDS	104591276	104591360	.	-	.	ID=cds-NP_001034236.1;Parent=rna-NM_001039147.2;Dbxref=CCDS:CCDS23400.1,GeneID:21761,GenBank:NP_001034236.1,MGI:MGI:1096551;Name=NP_001034236.1;Note=isoform a is encoded by transcript variant 1;gbkey=CDS;gene=Morf4l1;product=mortality factor 4-like protein 1 isoform a;protein_id=NP_001034236.1;extra_copy_number=0
CM058249.1	Liftoff	CDS	104592693	104592777	.	-	.	ID=cds-NP_001034236.1;Parent=rna-NM_001039147.2;Dbxref=CCDS:CCDS23400.1,GeneID:21761,GenBank:NP_001034236.1,MGI:MGI:1096551;Name=NP_001034236.1;Note=isoform a is encoded by transcript variant 1;gbkey=CDS;gene=Morf4l1;product=mortality factor 4-like protein 1 isoform a;protein_id=NP_001034236.1;extra_copy_number=0
CM058249.1	Liftoff	CDS	104593314	104593486	.	-	.	ID=cds-NP_001034236.1;Parent=rna-NM_001039147.2;Dbxref=CCDS:CCDS23400.1,GeneID:21761,GenBank:NP_001034236.1,MGI:MGI:1096551;Name=NP_001034236.1;Note=isoform a is encoded by transcript variant 1;gbkey=CDS;gene=Morf4l1;product=mortality factor 4-like protein 1 isoform a;protein_id=NP_001034236.1;extra_copy_number=0
CM058249.1	Liftoff	CDS	104594080	104594168	.	-	.	ID=cds-NP_001034236.1;Parent=rna-NM_001039147.2;Dbxref=CCDS:CCDS23400.1,GeneID:21761,GenBank:NP_001034236.1,MGI:MGI:1096551;Name=NP_001034236.1;Note=isoform a is encoded by transcript variant 1;gbkey=CDS;gene=Morf4l1;product=mortality factor 4-like protein 1 isoform a;protein_id=NP_001034236.1;extra_copy_number=0
CM058249.1	Liftoff	CDS	104595462	104595563	.	-	.	ID=cds-NP_001034236.1;Parent=rna-NM_001039147.2;Dbxref=CCDS:CCDS23400.1,GeneID:21761,GenBank:NP_001034236.1,MGI:MGI:1096551;Name=NP_001034236.1;Note=isoform a is encoded by transcript variant 1;gbkey=CDS;gene=Morf4l1;product=mortality factor 4-like protein 1 isoform a;protein_id=NP_001034236.1;extra_copy_number=0
CM058249.1	Liftoff	CDS	104596331	104596419	.	-	.	ID=cds-NP_001034236.1;Parent=rna-NM_001039147.2;Dbxref=CCDS:CCDS23400.1,GeneID:21761,GenBank:NP_001034236.1,MGI:MGI:1096551;Name=NP_001034236.1;Note=isoform a is encoded by transcript variant 1;gbkey=CDS;gene=Morf4l1;product=mortality factor 4-like protein 1 isoform a;protein_id=NP_001034236.1;extra_copy_number=0
CM058249.1	Liftoff	CDS	104596823	104596848	.	-	.	ID=cds-NP_001034236.1;Parent=rna-NM_001039147.2;Dbxref=CCDS:CCDS23400.1,GeneID:21761,GenBank:NP_001034236.1,MGI:MGI:1096551;Name=NP_001034236.1;Note=isoform a is encoded by transcript variant 1;gbkey=CDS;gene=Morf4l1;product=mortality factor 4-like protein 1 isoform a;protein_id=NP_001034236.1;extra_copy_number=0
CM058249.1	Liftoff	CDS	104599402	104599482	.	-	.	ID=cds-NP_001034236.1;Parent=rna-NM_001039147.2;Dbxref=CCDS:CCDS23400.1,GeneID:21761,GenBank:NP_001034236.1,MGI:MGI:1096551;Name=NP_001034236.1;Note=isoform a is encoded by transcript variant 1;gbkey=CDS;gene=Morf4l1;product=mortality factor 4-like protein 1 isoform a;protein_id=NP_001034236.1;extra_copy_number=0
CM058249.1	Liftoff	CDS	104601259	104601345	.	-	.	ID=cds-NP_001034236.1;Parent=rna-NM_001039147.2;Dbxref=CCDS:CCDS23400.1,GeneID:21761,GenBank:NP_001034236.1,MGI:MGI:1096551;Name=NP_001034236.1;Note=isoform a is encoded by transcript variant 1;gbkey=CDS;gene=Morf4l1;product=mortality factor 4-like protein 1 isoform a;protein_id=NP_001034236.1;extra_copy_number=0
CM058249.1	Liftoff	CDS	104602614	104602730	.	-	.	ID=cds-NP_001034236.1;Parent=rna-NM_001039147.2;Dbxref=CCDS:CCDS23400.1,GeneID:21761,GenBank:NP_001034236.1,MGI:MGI:1096551;Name=NP_001034236.1;Note=isoform a is encoded by transcript variant 1;gbkey=CDS;gene=Morf4l1;product=mortality factor 4-like protein 1 isoform a;protein_id=NP_001034236.1;extra_copy_number=0
CM058249.1	Liftoff	CDS	104606196	104606263	.	-	.	ID=cds-NP_001034236.1;Parent=rna-NM_001039147.2;Dbxref=CCDS:CCDS23400.1,GeneID:21761,GenBank:NP_001034236.1,MGI:MGI:1096551;Name=NP_001034236.1;Note=isoform a is encoded by transcript variant 1;gbkey=CDS;gene=Morf4l1;product=mortality factor 4-like protein 1 isoform a;protein_id=NP_001034236.1;extra_copy_number=0
CM058249.1	Liftoff	CDS	104609087	104609133	.	-	.	ID=cds-NP_001034236.1;Parent=rna-NM_001039147.2;Dbxref=CCDS:CCDS23400.1,GeneID:21761,GenBank:NP_001034236.1,MGI:MGI:1096551;Name=NP_001034236.1;Note=isoform a is encoded by transcript variant 1;gbkey=CDS;gene=Morf4l1;product=mortality factor 4-like protein 1 isoform a;protein_id=NP_001034236.1;extra_copy_number=0
CM058249.1	Liftoff	CDS	104613493	104613532	.	-	.	ID=cds-NP_001034236.1;Parent=rna-NM_001039147.2;Dbxref=CCDS:CCDS23400.1,GeneID:21761,GenBank:NP_001034236.1,MGI:MGI:1096551;Name=NP_001034236.1;Note=isoform a is encoded by transcript variant 1;gbkey=CDS;gene=Morf4l1;product=mortality factor 4-like protein 1 isoform a;protein_id=NP_001034236.1;extra_copy_number=0
CM058249.1	Liftoff	mRNA	104590627	104613777	.	-	.	ID=rna-NM_001357780.1;Parent=gene-Morf4l1;Dbxref=GeneID:21761,GenBank:NM_001357780.1,MGI:MGI:1096551;Name=NM_001357780.1;gbkey=mRNA;gene=Morf4l1;product=mortality factor 4 like 1%2C transcript variant 3;transcript_id=NM_001357780.1;matches_ref_protein=True;valid_ORF=True;extra_copy_number=0
CM058249.1	Liftoff	exon	104590627	104591360	.	-	.	ID=exon-NM_001357780.1-13;Parent=rna-NM_001357780.1;Dbxref=GeneID:21761,GenBank:NM_001357780.1,MGI:MGI:1096551;gbkey=mRNA;gene=Morf4l1;product=mortality factor 4 like 1%2C transcript variant 3;transcript_id=NM_001357780.1;extra_copy_number=0
CM058249.1	Liftoff	exon	104592693	104592777	.	-	.	ID=exon-NM_001357780.1-12;Parent=rna-NM_001357780.1;Dbxref=GeneID:21761,GenBank:NM_001357780.1,MGI:MGI:1096551;gbkey=mRNA;gene=Morf4l1;product=mortality factor 4 like 1%2C transcript variant 3;transcript_id=NM_001357780.1;extra_copy_number=0
CM058249.1	Liftoff	exon	104593314	104593486	.	-	.	ID=exon-NM_001357780.1-11;Parent=rna-NM_001357780.1;Dbxref=GeneID:21761,GenBank:NM_001357780.1,MGI:MGI:1096551;gbkey=mRNA;gene=Morf4l1;product=mortality factor 4 like 1%2C transcript variant 3;transcript_id=NM_001357780.1;extra_copy_number=0
CM058249.1	Liftoff	exon	104594080	104594168	.	-	.	ID=exon-NM_001357780.1-10;Parent=rna-NM_001357780.1;Dbxref=GeneID:21761,GenBank:NM_001357780.1,MGI:MGI:1096551;gbkey=mRNA;gene=Morf4l1;product=mortality factor 4 like 1%2C transcript variant 3;transcript_id=NM_001357780.1;extra_copy_number=0
CM058249.1	Liftoff	exon	104595462	104595563	.	-	.	ID=exon-NM_001357780.1-9;Parent=rna-NM_001357780.1;Dbxref=GeneID:21761,GenBank:NM_001357780.1,MGI:MGI:1096551;gbkey=mRNA;gene=Morf4l1;product=mortality factor 4 like 1%2C transcript variant 3;transcript_id=NM_001357780.1;extra_copy_number=0
CM058249.1	Liftoff	exon	104596331	104596419	.	-	.	ID=exon-NM_001357780.1-8;Parent=rna-NM_001357780.1;Dbxref=GeneID:21761,GenBank:NM_001357780.1,MGI:MGI:1096551;gbkey=mRNA;gene=Morf4l1;product=mortality factor 4 like 1%2C transcript variant 3;transcript_id=NM_001357780.1;extra_copy_number=0
CM058249.1	Liftoff	exon	104596823	104596848	.	-	.	ID=exon-NM_001357780.1-7;Parent=rna-NM_001357780.1;Dbxref=GeneID:21761,GenBank:NM_001357780.1,MGI:MGI:1096551;gbkey=mRNA;gene=Morf4l1;product=mortality factor 4 like 1%2C transcript variant 3;transcript_id=NM_001357780.1;extra_copy_number=0
CM058249.1	Liftoff	exon	104599402	104599482	.	-	.	ID=exon-NM_001357780.1-6;Parent=rna-NM_001357780.1;Dbxref=GeneID:21761,GenBank:NM_001357780.1,MGI:MGI:1096551;gbkey=mRNA;gene=Morf4l1;product=mortality factor 4 like 1%2C transcript variant 3;transcript_id=NM_001357780.1;extra_copy_number=0
CM058249.1	Liftoff	exon	104601259	104601345	.	-	.	ID=exon-NM_001357780.1-5;Parent=rna-NM_001357780.1;Dbxref=GeneID:21761,GenBank:NM_001357780.1,MGI:MGI:1096551;gbkey=mRNA;gene=Morf4l1;product=mortality factor 4 like 1%2C transcript variant 3;transcript_id=NM_001357780.1;extra_copy_number=0
CM058249.1	Liftoff	exon	104602614	104602727	.	-	.	ID=exon-NM_001357780.1-4;Parent=rna-NM_001357780.1;Dbxref=GeneID:21761,GenBank:NM_001357780.1,MGI:MGI:1096551;gbkey=mRNA;gene=Morf4l1;product=mortality factor 4 like 1%2C transcript variant 3;transcript_id=NM_001357780.1;extra_copy_number=0
CM058249.1	Liftoff	exon	104606196	104606263	.	-	.	ID=exon-NM_001357780.1-3;Parent=rna-NM_001357780.1;Dbxref=GeneID:21761,GenBank:NM_001357780.1,MGI:MGI:1096551;gbkey=mRNA;gene=Morf4l1;product=mortality factor 4 like 1%2C transcript variant 3;transcript_id=NM_001357780.1;extra_copy_number=0
CM058249.1	Liftoff	exon	104609087	104609133	.	-	.	ID=exon-NM_001357780.1-2;Parent=rna-NM_001357780.1;Dbxref=GeneID:21761,GenBank:NM_001357780.1,MGI:MGI:1096551;gbkey=mRNA;gene=Morf4l1;product=mortality factor 4 like 1%2C transcript variant 3;transcript_id=NM_001357780.1;extra_copy_number=0
CM058249.1	Liftoff	exon	104613493	104613777	.	-	.	ID=exon-NM_001357780.1-1;Parent=rna-NM_001357780.1;Dbxref=GeneID:21761,GenBank:NM_001357780.1,MGI:MGI:1096551;gbkey=mRNA;gene=Morf4l1;product=mortality factor 4 like 1%2C transcript variant 3;transcript_id=NM_001357780.1;extra_copy_number=0
CM058249.1	Liftoff	CDS	104591276	104591360	.	-	.	ID=cds-NP_001344709.1;Parent=rna-NM_001357780.1;Dbxref=GeneID:21761,GenBank:NP_001344709.1,MGI:MGI:1096551;Name=NP_001344709.1;Note=isoform c is encoded by transcript variant 3;gbkey=CDS;gene=Morf4l1;product=mortality factor 4-like protein 1 isoform c;protein_id=NP_001344709.1;extra_copy_number=0
CM058249.1	Liftoff	CDS	104592693	104592777	.	-	.	ID=cds-NP_001344709.1;Parent=rna-NM_001357780.1;Dbxref=GeneID:21761,GenBank:NP_001344709.1,MGI:MGI:1096551;Name=NP_001344709.1;Note=isoform c is encoded by transcript variant 3;gbkey=CDS;gene=Morf4l1;product=mortality factor 4-like protein 1 isoform c;protein_id=NP_001344709.1;extra_copy_number=0
CM058249.1	Liftoff	CDS	104593314	104593486	.	-	.	ID=cds-NP_001344709.1;Parent=rna-NM_001357780.1;Dbxref=GeneID:21761,GenBank:NP_001344709.1,MGI:MGI:1096551;Name=NP_001344709.1;Note=isoform c is encoded by transcript variant 3;gbkey=CDS;gene=Morf4l1;product=mortality factor 4-like protein 1 isoform c;protein_id=NP_001344709.1;extra_copy_number=0
CM058249.1	Liftoff	CDS	104594080	104594168	.	-	.	ID=cds-NP_001344709.1;Parent=rna-NM_001357780.1;Dbxref=GeneID:21761,GenBank:NP_001344709.1,MGI:MGI:1096551;Name=NP_001344709.1;Note=isoform c is encoded by transcript variant 3;gbkey=CDS;gene=Morf4l1;product=mortality factor 4-like protein 1 isoform c;protein_id=NP_001344709.1;extra_copy_number=0
CM058249.1	Liftoff	CDS	104595462	104595563	.	-	.	ID=cds-NP_001344709.1;Parent=rna-NM_001357780.1;Dbxref=GeneID:21761,GenBank:NP_001344709.1,MGI:MGI:1096551;Name=NP_001344709.1;Note=isoform c is encoded by transcript variant 3;gbkey=CDS;gene=Morf4l1;product=mortality factor 4-like protein 1 isoform c;protein_id=NP_001344709.1;extra_copy_number=0
CM058249.1	Liftoff	CDS	104596331	104596419	.	-	.	ID=cds-NP_001344709.1;Parent=rna-NM_001357780.1;Dbxref=GeneID:21761,GenBank:NP_001344709.1,MGI:MGI:1096551;Name=NP_001344709.1;Note=isoform c is encoded by transcript variant 3;gbkey=CDS;gene=Morf4l1;product=mortality factor 4-like protein 1 isoform c;protein_id=NP_001344709.1;extra_copy_number=0
CM058249.1	Liftoff	CDS	104596823	104596848	.	-	.	ID=cds-NP_001344709.1;Parent=rna-NM_001357780.1;Dbxref=GeneID:21761,GenBank:NP_001344709.1,MGI:MGI:1096551;Name=NP_001344709.1;Note=isoform c is encoded by transcript variant 3;gbkey=CDS;gene=Morf4l1;product=mortality factor 4-like protein 1 isoform c;protein_id=NP_001344709.1;extra_copy_number=0
CM058249.1	Liftoff	CDS	104599402	104599482	.	-	.	ID=cds-NP_001344709.1;Parent=rna-NM_001357780.1;Dbxref=GeneID:21761,GenBank:NP_001344709.1,MGI:MGI:1096551;Name=NP_001344709.1;Note=isoform c is encoded by transcript variant 3;gbkey=CDS;gene=Morf4l1;product=mortality factor 4-like protein 1 isoform c;protein_id=NP_001344709.1;extra_copy_number=0
CM058249.1	Liftoff	CDS	104601259	104601345	.	-	.	ID=cds-NP_001344709.1;Parent=rna-NM_001357780.1;Dbxref=GeneID:21761,GenBank:NP_001344709.1,MGI:MGI:1096551;Name=NP_001344709.1;Note=isoform c is encoded by transcript variant 3;gbkey=CDS;gene=Morf4l1;product=mortality factor 4-like protein 1 isoform c;protein_id=NP_001344709.1;extra_copy_number=0
CM058249.1	Liftoff	CDS	104602614	104602727	.	-	.	ID=cds-NP_001344709.1;Parent=rna-NM_001357780.1;Dbxref=GeneID:21761,GenBank:NP_001344709.1,MGI:MGI:1096551;Name=NP_001344709.1;Note=isoform c is encoded by transcript variant 3;gbkey=CDS;gene=Morf4l1;product=mortality factor 4-like protein 1 isoform c;protein_id=NP_001344709.1;extra_copy_number=0
CM058249.1	Liftoff	CDS	104606196	104606263	.	-	.	ID=cds-NP_001344709.1;Parent=rna-NM_001357780.1;Dbxref=GeneID:21761,GenBank:NP_001344709.1,MGI:MGI:1096551;Name=NP_001344709.1;Note=isoform c is encoded by transcript variant 3;gbkey=CDS;gene=Morf4l1;product=mortality factor 4-like protein 1 isoform c;protein_id=NP_001344709.1;extra_copy_number=0
CM058249.1	Liftoff	CDS	104609087	104609133	.	-	.	ID=cds-NP_001344709.1;Parent=rna-NM_001357780.1;Dbxref=GeneID:21761,GenBank:NP_001344709.1,MGI:MGI:1096551;Name=NP_001344709.1;Note=isoform c is encoded by transcript variant 3;gbkey=CDS;gene=Morf4l1;product=mortality factor 4-like protein 1 isoform c;protein_id=NP_001344709.1;extra_copy_number=0
CM058249.1	Liftoff	CDS	104613493	104613532	.	-	.	ID=cds-NP_001344709.1;Parent=rna-NM_001357780.1;Dbxref=GeneID:21761,GenBank:NP_001344709.1,MGI:MGI:1096551;Name=NP_001344709.1;Note=isoform c is encoded by transcript variant 3;gbkey=CDS;gene=Morf4l1;product=mortality factor 4-like protein 1 isoform c;protein_id=NP_001344709.1;extra_copy_number=0
CM058249.1	Liftoff	mRNA	104590627	104613777	.	-	.	ID=rna-NM_024431.3;Parent=gene-Morf4l1;Dbxref=GeneID:21761,GenBank:NM_024431.3,MGI:MGI:1096551;Name=NM_024431.3;gbkey=mRNA;gene=Morf4l1;product=mortality factor 4 like 1%2C transcript variant 2;tag=RefSeq Select;transcript_id=NM_024431.3;matches_ref_protein=True;valid_ORF=True;extra_copy_number=0
CM058249.1	Liftoff	exon	104590627	104591360	.	-	.	ID=exon-NM_024431.3-12;Parent=rna-NM_024431.3;Dbxref=GeneID:21761,GenBank:NM_024431.3,MGI:MGI:1096551;gbkey=mRNA;gene=Morf4l1;product=mortality factor 4 like 1%2C transcript variant 2;tag=RefSeq Select;transcript_id=NM_024431.3;extra_copy_number=0
CM058249.1	Liftoff	exon	104592693	104592777	.	-	.	ID=exon-NM_024431.3-11;Parent=rna-NM_024431.3;Dbxref=GeneID:21761,GenBank:NM_024431.3,MGI:MGI:1096551;gbkey=mRNA;gene=Morf4l1;product=mortality factor 4 like 1%2C transcript variant 2;tag=RefSeq Select;transcript_id=NM_024431.3;extra_copy_number=0
CM058249.1	Liftoff	exon	104593314	104593486	.	-	.	ID=exon-NM_024431.3-10;Parent=rna-NM_024431.3;Dbxref=GeneID:21761,GenBank:NM_024431.3,MGI:MGI:1096551;gbkey=mRNA;gene=Morf4l1;product=mortality factor 4 like 1%2C transcript variant 2;tag=RefSeq Select;transcript_id=NM_024431.3;extra_copy_number=0
CM058249.1	Liftoff	exon	104594080	104594168	.	-	.	ID=exon-NM_024431.3-9;Parent=rna-NM_024431.3;Dbxref=GeneID:21761,GenBank:NM_024431.3,MGI:MGI:1096551;gbkey=mRNA;gene=Morf4l1;product=mortality factor 4 like 1%2C transcript variant 2;tag=RefSeq Select;transcript_id=NM_024431.3;extra_copy_number=0
CM058249.1	Liftoff	exon	104595462	104595563	.	-	.	ID=exon-NM_024431.3-8;Parent=rna-NM_024431.3;Dbxref=GeneID:21761,GenBank:NM_024431.3,MGI:MGI:1096551;gbkey=mRNA;gene=Morf4l1;product=mortality factor 4 like 1%2C transcript variant 2;tag=RefSeq Select;transcript_id=NM_024431.3;extra_copy_number=0
CM058249.1	Liftoff	exon	104596331	104596419	.	-	.	ID=exon-NM_024431.3-7;Parent=rna-NM_024431.3;Dbxref=GeneID:21761,GenBank:NM_024431.3,MGI:MGI:1096551;gbkey=mRNA;gene=Morf4l1;product=mortality factor 4 like 1%2C transcript variant 2;tag=RefSeq Select;transcript_id=NM_024431.3;extra_copy_number=0
CM058249.1	Liftoff	exon	104596823	104596848	.	-	.	ID=exon-NM_024431.3-6;Parent=rna-NM_024431.3;Dbxref=GeneID:21761,GenBank:NM_024431.3,MGI:MGI:1096551;gbkey=mRNA;gene=Morf4l1;product=mortality factor 4 like 1%2C transcript variant 2;tag=RefSeq Select;transcript_id=NM_024431.3;extra_copy_number=0
CM058249.1	Liftoff	exon	104599402	104599482	.	-	.	ID=exon-NM_024431.3-5;Parent=rna-NM_024431.3;Dbxref=GeneID:21761,GenBank:NM_024431.3,MGI:MGI:1096551;gbkey=mRNA;gene=Morf4l1;product=mortality factor 4 like 1%2C transcript variant 2;tag=RefSeq Select;transcript_id=NM_024431.3;extra_copy_number=0
CM058249.1	Liftoff	exon	104601259	104601345	.	-	.	ID=exon-NM_024431.3-4;Parent=rna-NM_024431.3;Dbxref=GeneID:21761,GenBank:NM_024431.3,MGI:MGI:1096551;gbkey=mRNA;gene=Morf4l1;product=mortality factor 4 like 1%2C transcript variant 2;tag=RefSeq Select;transcript_id=NM_024431.3;extra_copy_number=0
CM058249.1	Liftoff	exon	104606196	104606263	.	-	.	ID=exon-NM_024431.3-3;Parent=rna-NM_024431.3;Dbxref=GeneID:21761,GenBank:NM_024431.3,MGI:MGI:1096551;gbkey=mRNA;gene=Morf4l1;product=mortality factor 4 like 1%2C transcript variant 2;tag=RefSeq Select;transcript_id=NM_024431.3;extra_copy_number=0
CM058249.1	Liftoff	exon	104609087	104609133	.	-	.	ID=exon-NM_024431.3-2;Parent=rna-NM_024431.3;Dbxref=GeneID:21761,GenBank:NM_024431.3,MGI:MGI:1096551;gbkey=mRNA;gene=Morf4l1;product=mortality factor 4 like 1%2C transcript variant 2;tag=RefSeq Select;transcript_id=NM_024431.3;extra_copy_number=0
CM058249.1	Liftoff	exon	104613493	104613777	.	-	.	ID=exon-NM_024431.3-1;Parent=rna-NM_024431.3;Dbxref=GeneID:21761,GenBank:NM_024431.3,MGI:MGI:1096551;gbkey=mRNA;gene=Morf4l1;product=mortality factor 4 like 1%2C transcript variant 2;tag=RefSeq Select;transcript_id=NM_024431.3;extra_copy_number=0
CM058249.1	Liftoff	CDS	104591276	104591360	.	-	.	ID=cds-NP_077751.1;Parent=rna-NM_024431.3;Dbxref=CCDS:CCDS52885.1,GeneID:21761,GenBank:NP_077751.1,MGI:MGI:1096551;Name=NP_077751.1;Note=isoform b is encoded by transcript variant 2;gbkey=CDS;gene=Morf4l1;product=mortality factor 4-like protein 1 isoform b;protein_id=NP_077751.1;tag=RefSeq Select;extra_copy_number=0
CM058249.1	Liftoff	CDS	104592693	104592777	.	-	.	ID=cds-NP_077751.1;Parent=rna-NM_024431.3;Dbxref=CCDS:CCDS52885.1,GeneID:21761,GenBank:NP_077751.1,MGI:MGI:1096551;Name=NP_077751.1;Note=isoform b is encoded by transcript variant 2;gbkey=CDS;gene=Morf4l1;product=mortality factor 4-like protein 1 isoform b;protein_id=NP_077751.1;tag=RefSeq Select;extra_copy_number=0
CM058249.1	Liftoff	CDS	104593314	104593486	.	-	.	ID=cds-NP_077751.1;Parent=rna-NM_024431.3;Dbxref=CCDS:CCDS52885.1,GeneID:21761,GenBank:NP_077751.1,MGI:MGI:1096551;Name=NP_077751.1;Note=isoform b is encoded by transcript variant 2;gbkey=CDS;gene=Morf4l1;product=mortality factor 4-like protein 1 isoform b;protein_id=NP_077751.1;tag=RefSeq Select;extra_copy_number=0
CM058249.1	Liftoff	CDS	104594080	104594168	.	-	.	ID=cds-NP_077751.1;Parent=rna-NM_024431.3;Dbxref=CCDS:CCDS52885.1,GeneID:21761,GenBank:NP_077751.1,MGI:MGI:1096551;Name=NP_077751.1;Note=isoform b is encoded by transcript variant 2;gbkey=CDS;gene=Morf4l1;product=mortality factor 4-like protein 1 isoform b;protein_id=NP_077751.1;tag=RefSeq Select;extra_copy_number=0
CM058249.1	Liftoff	CDS	104595462	104595563	.	-	.	ID=cds-NP_077751.1;Parent=rna-NM_024431.3;Dbxref=CCDS:CCDS52885.1,GeneID:21761,GenBank:NP_077751.1,MGI:MGI:1096551;Name=NP_077751.1;Note=isoform b is encoded by transcript variant 2;gbkey=CDS;gene=Morf4l1;product=mortality factor 4-like protein 1 isoform b;protein_id=NP_077751.1;tag=RefSeq Select;extra_copy_number=0
CM058249.1	Liftoff	CDS	104596331	104596419	.	-	.	ID=cds-NP_077751.1;Parent=rna-NM_024431.3;Dbxref=CCDS:CCDS52885.1,GeneID:21761,GenBank:NP_077751.1,MGI:MGI:1096551;Name=NP_077751.1;Note=isoform b is encoded by transcript variant 2;gbkey=CDS;gene=Morf4l1;product=mortality factor 4-like protein 1 isoform b;protein_id=NP_077751.1;tag=RefSeq Select;extra_copy_number=0
CM058249.1	Liftoff	CDS	104596823	104596848	.	-	.	ID=cds-NP_077751.1;Parent=rna-NM_024431.3;Dbxref=CCDS:CCDS52885.1,GeneID:21761,GenBank:NP_077751.1,MGI:MGI:1096551;Name=NP_077751.1;Note=isoform b is encoded by transcript variant 2;gbkey=CDS;gene=Morf4l1;product=mortality factor 4-like protein 1 isoform b;protein_id=NP_077751.1;tag=RefSeq Select;extra_copy_number=0
CM058249.1	Liftoff	CDS	104599402	104599482	.	-	.	ID=cds-NP_077751.1;Parent=rna-NM_024431.3;Dbxref=CCDS:CCDS52885.1,GeneID:21761,GenBank:NP_077751.1,MGI:MGI:1096551;Name=NP_077751.1;Note=isoform b is encoded by transcript variant 2;gbkey=CDS;gene=Morf4l1;product=mortality factor 4-like protein 1 isoform b;protein_id=NP_077751.1;tag=RefSeq Select;extra_copy_number=0
CM058249.1	Liftoff	CDS	104601259	104601345	.	-	.	ID=cds-NP_077751.1;Parent=rna-NM_024431.3;Dbxref=CCDS:CCDS52885.1,GeneID:21761,GenBank:NP_077751.1,MGI:MGI:1096551;Name=NP_077751.1;Note=isoform b is encoded by transcript variant 2;gbkey=CDS;gene=Morf4l1;product=mortality factor 4-like protein 1 isoform b;protein_id=NP_077751.1;tag=RefSeq Select;extra_copy_number=0
CM058249.1	Liftoff	CDS	104606196	104606263	.	-	.	ID=cds-NP_077751.1;Parent=rna-NM_024431.3;Dbxref=CCDS:CCDS52885.1,GeneID:21761,GenBank:NP_077751.1,MGI:MGI:1096551;Name=NP_077751.1;Note=isoform b is encoded by transcript variant 2;gbkey=CDS;gene=Morf4l1;product=mortality factor 4-like protein 1 isoform b;protein_id=NP_077751.1;tag=RefSeq Select;extra_copy_number=0
CM058249.1	Liftoff	CDS	104609087	104609133	.	-	.	ID=cds-NP_077751.1;Parent=rna-NM_024431.3;Dbxref=CCDS:CCDS52885.1,GeneID:21761,GenBank:NP_077751.1,MGI:MGI:1096551;Name=NP_077751.1;Note=isoform b is encoded by transcript variant 2;gbkey=CDS;gene=Morf4l1;product=mortality factor 4-like protein 1 isoform b;protein_id=NP_077751.1;tag=RefSeq Select;extra_copy_number=0
CM058249.1	Liftoff	CDS	104613493	104613532	.	-	.	ID=cds-NP_077751.1;Parent=rna-NM_024431.3;Dbxref=CCDS:CCDS52885.1,GeneID:21761,GenBank:NP_077751.1,MGI:MGI:1096551;Name=NP_077751.1;Note=isoform b is encoded by transcript variant 2;gbkey=CDS;gene=Morf4l1;product=mortality factor 4-like protein 1 isoform b;protein_id=NP_077751.1;tag=RefSeq Select;extra_copy_number=0
CM058249.1	Liftoff	match	104617738	104620222	.	+	.	ID=c9957228-b541-4d56-bbc2-c3b1b48984e8;Target=NG_005466.5 1 2485 +;assembly_bases_aln=2485;assembly_bases_seq=2485;bit_score=4625.8;blast_aligner=1;blast_score=2485;common_component=0;e_value=0;filter_score=0;for_remapping=2;gap_count=0;hsp_percent_coverage=100;matchable_bases=0;matched_bases=0;num_ident=2485;num_mismatch=0;pct_coverage=100;pct_coverage_hiqual=100;pct_identity_gap=100;pct_identity_gapopen_only=100;pct_identity_ungap=100;rank=1;weighted_identity=1;coverage=1.0;sequence_ID=1.0;extra_copy_number=0;copy_num_ID=c9957228-b541-4d56-bbc2-c3b1b48984e8_0
CM058249.1	Liftoff	pseudogene	104617838	104620122	.	+	.	ID=gene-Tmem41b-ps;Dbxref=GeneID:621414,MGI:MGI:3646615;Name=Tmem41b-ps;description=transmembrane protein 41B%2C pseudogene;gbkey=Gene;gene=Tmem41b-ps;gene_biotype=pseudogene;gene_synonym=EG621414,Gm6223;pseudo=true;coverage=1.0;sequence_ID=1.0;extra_copy_number=0;copy_num_ID=gene-Tmem41b-ps_0
CM058249.1	Liftoff	gene	104625472	104625544	.	-	.	ID=gene-n-TKctt18;Dbxref=GeneID:102467348,MGI:MGI:4413965;Name=n-TKctt18;description=nuclear encoded tRNA lysine 18 (anticodon CTT);gbkey=Gene;gene=n-TKctt18;gene_biotype=tRNA;coverage=1.0;sequence_ID=1.0;extra_copy_number=0;copy_num_ID=gene-n-TKctt18_0
CM058249.1	Liftoff	tRNA	104625472	104625544	.	-	.	ID=rna-n-TKctt18;Parent=gene-n-TKctt18;Dbxref=GeneID:102467348,MGI:MGI:4413965;Note=nuclear encoded tRNA lysine 18 (anticodon CTT);anticodon=(pos:complement(90008599..90008601));gbkey=tRNA;gene=n-TKctt18;inference=COORDINATES: profile:tRNAscan-SE:2.0.4;product=tRNA-Lys;extra_copy_number=0
CM058249.1	Liftoff	exon	104625472	104625544	.	-	.	ID=exon-n-TKctt18-1;Parent=rna-n-TKctt18;Dbxref=GeneID:102467348,MGI:MGI:4413965;Note=nuclear encoded tRNA lysine 18 (anticodon CTT);anticodon=(pos:complement(90008599..90008601));gbkey=tRNA;gene=n-TKctt18;inference=COORDINATES: profile:tRNAscan-SE:2.0.4;product=tRNA-Lys;extra_copy_number=0
CM058249.1	Liftoff	gene	104655408	104659472	.	-	.	ID=gene-9430062P05Rik;Dbxref=GeneID:115487189,MGI:MGI:2441746;Name=9430062P05Rik;description=RIKEN cDNA 9430062P05 gene;gbkey=Gene;gene=9430062P05Rik;gene_biotype=lncRNA;coverage=1.0;sequence_ID=1.0;extra_copy_number=0;copy_num_ID=gene-9430062P05Rik_0
CM058249.1	Liftoff	lnc_RNA	104655408	104659472	.	-	.	ID=rna-XR_003948203.2;Parent=gene-9430062P05Rik;Dbxref=GeneID:115487189,GenBank:XR_003948203.2,MGI:MGI:2441746;Name=XR_003948203.2;gbkey=ncRNA;gene=9430062P05Rik;model_evidence=Supporting evidence includes similarity to: 17 long SRA reads%2C and 91%25 coverage of the annotated genomic feature by RNAseq alignments%2C including 10 samples with support for all annotated introns;product=RIKEN cDNA 9430062P05 gene;transcript_id=XR_003948203.2;extra_copy_number=0
CM058249.1	Liftoff	exon	104655408	104658322	.	-	.	ID=exon-XR_003948203.2-2;Parent=rna-XR_003948203.2;Dbxref=GeneID:115487189,GenBank:XR_003948203.2,MGI:MGI:2441746;gbkey=ncRNA;gene=9430062P05Rik;product=RIKEN cDNA 9430062P05 gene;transcript_id=XR_003948203.2;extra_copy_number=0
CM058249.1	Liftoff	exon	104659352	104659472	.	-	.	ID=exon-XR_003948203.2-1;Parent=rna-XR_003948203.2;Dbxref=GeneID:115487189,GenBank:XR_003948203.2,MGI:MGI:2441746;gbkey=ncRNA;gene=9430062P05Rik;product=RIKEN cDNA 9430062P05 gene;transcript_id=XR_003948203.2;extra_copy_number=0
CM058249.1	Liftoff	gene	104658316	104699060	.	+	.	ID=gene-Adamts7;Dbxref=GeneID:108153,MGI:MGI:1347346;Name=Adamts7;description=a disintegrin-like and metallopeptidase (reprolysin type) with thrombospondin type 1 motif%2C 7;gbkey=Gene;gene=Adamts7;gene_biotype=protein_coding;gene_synonym=ADAM-TS7,ADAMTS7B;coverage=1.0;sequence_ID=0.999;valid_ORFs=10;extra_copy_number=0;copy_num_ID=gene-Adamts7_0
CM058249.1	Liftoff	mRNA	104658316	104699060	.	+	.	ID=rna-XM_006510760.3;Parent=gene-Adamts7;Dbxref=GeneID:108153,GenBank:XM_006510760.3,MGI:MGI:1347346;Name=XM_006510760.3;gbkey=mRNA;gene=Adamts7;model_evidence=Supporting evidence includes similarity to: 1 mRNA%2C 28 ESTs%2C 4 Proteins%2C 357 long SRA reads%2C and 87%25 coverage of the annotated genomic feature by RNAseq alignments%2C including 32 samples with support for all annotated introns;product=a disintegrin-like and metallopeptidase (reprolysin type) with thrombospondin type 1 motif%2C 7%2C transcript variant X2;transcript_id=XM_006510760.3;matches_ref_protein=True;valid_ORF=True;extra_copy_number=0
CM058249.1	Liftoff	exon	104658316	104662266	.	+	.	ID=exon-XM_006510760.3-1;Parent=rna-XM_006510760.3;Dbxref=GeneID:108153,GenBank:XM_006510760.3,MGI:MGI:1347346;gbkey=mRNA;gene=Adamts7;product=a disintegrin-like and metallopeptidase (reprolysin type) with thrombospondin type 1 motif%2C 7%2C transcript variant X2;transcript_id=XM_006510760.3;extra_copy_number=0
CM058249.1	Liftoff	exon	104670429	104670784	.	+	.	ID=exon-XM_006510760.3-2;Parent=rna-XM_006510760.3;Dbxref=GeneID:108153,GenBank:XM_006510760.3,MGI:MGI:1347346;gbkey=mRNA;gene=Adamts7;product=a disintegrin-like and metallopeptidase (reprolysin type) with thrombospondin type 1 motif%2C 7%2C transcript variant X2;transcript_id=XM_006510760.3;extra_copy_number=0
CM058249.1	Liftoff	exon	104672578	104672743	.	+	.	ID=exon-XM_006510760.3-3;Parent=rna-XM_006510760.3;Dbxref=GeneID:108153,GenBank:XM_006510760.3,MGI:MGI:1347346;gbkey=mRNA;gene=Adamts7;product=a disintegrin-like and metallopeptidase (reprolysin type) with thrombospondin type 1 motif%2C 7%2C transcript variant X2;transcript_id=XM_006510760.3;extra_copy_number=0
CM058249.1	Liftoff	exon	104673428	104673606	.	+	.	ID=exon-XM_006510760.3-4;Parent=rna-XM_006510760.3;Dbxref=GeneID:108153,GenBank:XM_006510760.3,MGI:MGI:1347346;gbkey=mRNA;gene=Adamts7;product=a disintegrin-like and metallopeptidase (reprolysin type) with thrombospondin type 1 motif%2C 7%2C transcript variant X2;transcript_id=XM_006510760.3;extra_copy_number=0
CM058249.1	Liftoff	exon	104676739	104676822	.	+	.	ID=exon-XM_006510760.3-5;Parent=rna-XM_006510760.3;Dbxref=GeneID:108153,GenBank:XM_006510760.3,MGI:MGI:1347346;gbkey=mRNA;gene=Adamts7;product=a disintegrin-like and metallopeptidase (reprolysin type) with thrombospondin type 1 motif%2C 7%2C transcript variant X2;transcript_id=XM_006510760.3;extra_copy_number=0
CM058249.1	Liftoff	exon	104677109	104677233	.	+	.	ID=exon-XM_006510760.3-6;Parent=rna-XM_006510760.3;Dbxref=GeneID:108153,GenBank:XM_006510760.3,MGI:MGI:1347346;gbkey=mRNA;gene=Adamts7;product=a disintegrin-like and metallopeptidase (reprolysin type) with thrombospondin type 1 motif%2C 7%2C transcript variant X2;transcript_id=XM_006510760.3;extra_copy_number=0
CM058249.1	Liftoff	exon	104678279	104678428	.	+	.	ID=exon-XM_006510760.3-7;Parent=rna-XM_006510760.3;Dbxref=GeneID:108153,GenBank:XM_006510760.3,MGI:MGI:1347346;gbkey=mRNA;gene=Adamts7;product=a disintegrin-like and metallopeptidase (reprolysin type) with thrombospondin type 1 motif%2C 7%2C transcript variant X2;transcript_id=XM_006510760.3;extra_copy_number=0
CM058249.1	Liftoff	exon	104679581	104679727	.	+	.	ID=exon-XM_006510760.3-8;Parent=rna-XM_006510760.3;Dbxref=GeneID:108153,GenBank:XM_006510760.3,MGI:MGI:1347346;gbkey=mRNA;gene=Adamts7;product=a disintegrin-like and metallopeptidase (reprolysin type) with thrombospondin type 1 motif%2C 7%2C transcript variant X2;transcript_id=XM_006510760.3;extra_copy_number=0
CM058249.1	Liftoff	exon	104684694	104684838	.	+	.	ID=exon-XM_006510760.3-9;Parent=rna-XM_006510760.3;Dbxref=GeneID:108153,GenBank:XM_006510760.3,MGI:MGI:1347346;gbkey=mRNA;gene=Adamts7;product=a disintegrin-like and metallopeptidase (reprolysin type) with thrombospondin type 1 motif%2C 7%2C transcript variant X2;transcript_id=XM_006510760.3;extra_copy_number=0
CM058249.1	Liftoff	exon	104685418	104685510	.	+	.	ID=exon-XM_006510760.3-10;Parent=rna-XM_006510760.3;Dbxref=GeneID:108153,GenBank:XM_006510760.3,MGI:MGI:1347346;gbkey=mRNA;gene=Adamts7;product=a disintegrin-like and metallopeptidase (reprolysin type) with thrombospondin type 1 motif%2C 7%2C transcript variant X2;transcript_id=XM_006510760.3;extra_copy_number=0
CM058249.1	Liftoff	exon	104685880	104686025	.	+	.	ID=exon-XM_006510760.3-11;Parent=rna-XM_006510760.3;Dbxref=GeneID:108153,GenBank:XM_006510760.3,MGI:MGI:1347346;gbkey=mRNA;gene=Adamts7;product=a disintegrin-like and metallopeptidase (reprolysin type) with thrombospondin type 1 motif%2C 7%2C transcript variant X2;transcript_id=XM_006510760.3;extra_copy_number=0
CM058249.1	Liftoff	exon	104687227	104687396	.	+	.	ID=exon-XM_006510760.3-12;Parent=rna-XM_006510760.3;Dbxref=GeneID:108153,GenBank:XM_006510760.3,MGI:MGI:1347346;gbkey=mRNA;gene=Adamts7;product=a disintegrin-like and metallopeptidase (reprolysin type) with thrombospondin type 1 motif%2C 7%2C transcript variant X2;transcript_id=XM_006510760.3;extra_copy_number=0
CM058249.1	Liftoff	exon	104687617	104687750	.	+	.	ID=exon-XM_006510760.3-13;Parent=rna-XM_006510760.3;Dbxref=GeneID:108153,GenBank:XM_006510760.3,MGI:MGI:1347346;gbkey=mRNA;gene=Adamts7;product=a disintegrin-like and metallopeptidase (reprolysin type) with thrombospondin type 1 motif%2C 7%2C transcript variant X2;transcript_id=XM_006510760.3;extra_copy_number=0
CM058249.1	Liftoff	exon	104688577	104688697	.	+	.	ID=exon-XM_006510760.3-14;Parent=rna-XM_006510760.3;Dbxref=GeneID:108153,GenBank:XM_006510760.3,MGI:MGI:1347346;gbkey=mRNA;gene=Adamts7;product=a disintegrin-like and metallopeptidase (reprolysin type) with thrombospondin type 1 motif%2C 7%2C transcript variant X2;transcript_id=XM_006510760.3;extra_copy_number=0
CM058249.1	Liftoff	exon	104689806	104690050	.	+	.	ID=exon-XM_006510760.3-15;Parent=rna-XM_006510760.3;Dbxref=GeneID:108153,GenBank:XM_006510760.3,MGI:MGI:1347346;gbkey=mRNA;gene=Adamts7;product=a disintegrin-like and metallopeptidase (reprolysin type) with thrombospondin type 1 motif%2C 7%2C transcript variant X2;transcript_id=XM_006510760.3;extra_copy_number=0
CM058249.1	Liftoff	exon	104690323	104690458	.	+	.	ID=exon-XM_006510760.3-16;Parent=rna-XM_006510760.3;Dbxref=GeneID:108153,GenBank:XM_006510760.3,MGI:MGI:1347346;gbkey=mRNA;gene=Adamts7;product=a disintegrin-like and metallopeptidase (reprolysin type) with thrombospondin type 1 motif%2C 7%2C transcript variant X2;transcript_id=XM_006510760.3;extra_copy_number=0
CM058249.1	Liftoff	exon	104690794	104690920	.	+	.	ID=exon-XM_006510760.3-17;Parent=rna-XM_006510760.3;Dbxref=GeneID:108153,GenBank:XM_006510760.3,MGI:MGI:1347346;gbkey=mRNA;gene=Adamts7;product=a disintegrin-like and metallopeptidase (reprolysin type) with thrombospondin type 1 motif%2C 7%2C transcript variant X2;transcript_id=XM_006510760.3;extra_copy_number=0
CM058249.1	Liftoff	exon	104691339	104691552	.	+	.	ID=exon-XM_006510760.3-18;Parent=rna-XM_006510760.3;Dbxref=GeneID:108153,GenBank:XM_006510760.3,MGI:MGI:1347346;gbkey=mRNA;gene=Adamts7;product=a disintegrin-like and metallopeptidase (reprolysin type) with thrombospondin type 1 motif%2C 7%2C transcript variant X2;transcript_id=XM_006510760.3;extra_copy_number=0
CM058249.1	Liftoff	exon	104691857	104692823	.	+	.	ID=exon-XM_006510760.3-19;Parent=rna-XM_006510760.3;Dbxref=GeneID:108153,GenBank:XM_006510760.3,MGI:MGI:1347346;gbkey=mRNA;gene=Adamts7;product=a disintegrin-like and metallopeptidase (reprolysin type) with thrombospondin type 1 motif%2C 7%2C transcript variant X2;transcript_id=XM_006510760.3;extra_copy_number=0
CM058249.1	Liftoff	exon	104693001	104693227	.	+	.	ID=exon-XM_006510760.3-20;Parent=rna-XM_006510760.3;Dbxref=GeneID:108153,GenBank:XM_006510760.3,MGI:MGI:1347346;gbkey=mRNA;gene=Adamts7;product=a disintegrin-like and metallopeptidase (reprolysin type) with thrombospondin type 1 motif%2C 7%2C transcript variant X2;transcript_id=XM_006510760.3;extra_copy_number=0
CM058249.1	Liftoff	exon	104694116	104694268	.	+	.	ID=exon-XM_006510760.3-21;Parent=rna-XM_006510760.3;Dbxref=GeneID:108153,GenBank:XM_006510760.3,MGI:MGI:1347346;gbkey=mRNA;gene=Adamts7;product=a disintegrin-like and metallopeptidase (reprolysin type) with thrombospondin type 1 motif%2C 7%2C transcript variant X2;transcript_id=XM_006510760.3;extra_copy_number=0
CM058249.1	Liftoff	exon	104694635	104694808	.	+	.	ID=exon-XM_006510760.3-22;Parent=rna-XM_006510760.3;Dbxref=GeneID:108153,GenBank:XM_006510760.3,MGI:MGI:1347346;gbkey=mRNA;gene=Adamts7;product=a disintegrin-like and metallopeptidase (reprolysin type) with thrombospondin type 1 motif%2C 7%2C transcript variant X2;transcript_id=XM_006510760.3;extra_copy_number=0
CM058249.1	Liftoff	exon	104694889	104695035	.	+	.	ID=exon-XM_006510760.3-23;Parent=rna-XM_006510760.3;Dbxref=GeneID:108153,GenBank:XM_006510760.3,MGI:MGI:1347346;gbkey=mRNA;gene=Adamts7;product=a disintegrin-like and metallopeptidase (reprolysin type) with thrombospondin type 1 motif%2C 7%2C transcript variant X2;transcript_id=XM_006510760.3;extra_copy_number=0
CM058249.1	Liftoff	exon	104695958	104696120	.	+	.	ID=exon-XM_006510760.3-24;Parent=rna-XM_006510760.3;Dbxref=GeneID:108153,GenBank:XM_006510760.3,MGI:MGI:1347346;gbkey=mRNA;gene=Adamts7;product=a disintegrin-like and metallopeptidase (reprolysin type) with thrombospondin type 1 motif%2C 7%2C transcript variant X2;transcript_id=XM_006510760.3;extra_copy_number=0
CM058249.1	Liftoff	exon	104698672	104699060	.	+	.	ID=exon-XM_006510760.3-25;Parent=rna-XM_006510760.3;Dbxref=GeneID:108153,GenBank:XM_006510760.3,MGI:MGI:1347346;gbkey=mRNA;gene=Adamts7;product=a disintegrin-like and metallopeptidase (reprolysin type) with thrombospondin type 1 motif%2C 7%2C transcript variant X2;transcript_id=XM_006510760.3;extra_copy_number=0
CM058249.1	Liftoff	CDS	104662197	104662266	.	+	.	ID=cds-XP_006510823.1;Parent=rna-XM_006510760.3;Dbxref=GeneID:108153,GenBank:XP_006510823.1,MGI:MGI:1347346;Name=XP_006510823.1;gbkey=CDS;gene=Adamts7;product=A disintegrin and metalloproteinase with thrombospondin motifs 7 isoform X2;protein_id=XP_006510823.1;extra_copy_number=0
CM058249.1	Liftoff	CDS	104670429	104670784	.	+	.	ID=cds-XP_006510823.1;Parent=rna-XM_006510760.3;Dbxref=GeneID:108153,GenBank:XP_006510823.1,MGI:MGI:1347346;Name=XP_006510823.1;gbkey=CDS;gene=Adamts7;product=A disintegrin and metalloproteinase with thrombospondin motifs 7 isoform X2;protein_id=XP_006510823.1;extra_copy_number=0
CM058249.1	Liftoff	CDS	104672578	104672743	.	+	.	ID=cds-XP_006510823.1;Parent=rna-XM_006510760.3;Dbxref=GeneID:108153,GenBank:XP_006510823.1,MGI:MGI:1347346;Name=XP_006510823.1;gbkey=CDS;gene=Adamts7;product=A disintegrin and metalloproteinase with thrombospondin motifs 7 isoform X2;protein_id=XP_006510823.1;extra_copy_number=0
CM058249.1	Liftoff	CDS	104673428	104673606	.	+	.	ID=cds-XP_006510823.1;Parent=rna-XM_006510760.3;Dbxref=GeneID:108153,GenBank:XP_006510823.1,MGI:MGI:1347346;Name=XP_006510823.1;gbkey=CDS;gene=Adamts7;product=A disintegrin and metalloproteinase with thrombospondin motifs 7 isoform X2;protein_id=XP_006510823.1;extra_copy_number=0
CM058249.1	Liftoff	CDS	104676739	104676822	.	+	.	ID=cds-XP_006510823.1;Parent=rna-XM_006510760.3;Dbxref=GeneID:108153,GenBank:XP_006510823.1,MGI:MGI:1347346;Name=XP_006510823.1;gbkey=CDS;gene=Adamts7;product=A disintegrin and metalloproteinase with thrombospondin motifs 7 isoform X2;protein_id=XP_006510823.1;extra_copy_number=0
CM058249.1	Liftoff	CDS	104677109	104677233	.	+	.	ID=cds-XP_006510823.1;Parent=rna-XM_006510760.3;Dbxref=GeneID:108153,GenBank:XP_006510823.1,MGI:MGI:1347346;Name=XP_006510823.1;gbkey=CDS;gene=Adamts7;product=A disintegrin and metalloproteinase with thrombospondin motifs 7 isoform X2;protein_id=XP_006510823.1;extra_copy_number=0
CM058249.1	Liftoff	CDS	104678279	104678428	.	+	.	ID=cds-XP_006510823.1;Parent=rna-XM_006510760.3;Dbxref=GeneID:108153,GenBank:XP_006510823.1,MGI:MGI:1347346;Name=XP_006510823.1;gbkey=CDS;gene=Adamts7;product=A disintegrin and metalloproteinase with thrombospondin motifs 7 isoform X2;protein_id=XP_006510823.1;extra_copy_number=0
CM058249.1	Liftoff	CDS	104679581	104679727	.	+	.	ID=cds-XP_006510823.1;Parent=rna-XM_006510760.3;Dbxref=GeneID:108153,GenBank:XP_006510823.1,MGI:MGI:1347346;Name=XP_006510823.1;gbkey=CDS;gene=Adamts7;product=A disintegrin and metalloproteinase with thrombospondin motifs 7 isoform X2;protein_id=XP_006510823.1;extra_copy_number=0
CM058249.1	Liftoff	CDS	104684694	104684838	.	+	.	ID=cds-XP_006510823.1;Parent=rna-XM_006510760.3;Dbxref=GeneID:108153,GenBank:XP_006510823.1,MGI:MGI:1347346;Name=XP_006510823.1;gbkey=CDS;gene=Adamts7;product=A disintegrin and metalloproteinase with thrombospondin motifs 7 isoform X2;protein_id=XP_006510823.1;extra_copy_number=0
CM058249.1	Liftoff	CDS	104685418	104685510	.	+	.	ID=cds-XP_006510823.1;Parent=rna-XM_006510760.3;Dbxref=GeneID:108153,GenBank:XP_006510823.1,MGI:MGI:1347346;Name=XP_006510823.1;gbkey=CDS;gene=Adamts7;product=A disintegrin and metalloproteinase with thrombospondin motifs 7 isoform X2;protein_id=XP_006510823.1;extra_copy_number=0
CM058249.1	Liftoff	CDS	104685880	104686025	.	+	.	ID=cds-XP_006510823.1;Parent=rna-XM_006510760.3;Dbxref=GeneID:108153,GenBank:XP_006510823.1,MGI:MGI:1347346;Name=XP_006510823.1;gbkey=CDS;gene=Adamts7;product=A disintegrin and metalloproteinase with thrombospondin motifs 7 isoform X2;protein_id=XP_006510823.1;extra_copy_number=0
CM058249.1	Liftoff	CDS	104687227	104687396	.	+	.	ID=cds-XP_006510823.1;Parent=rna-XM_006510760.3;Dbxref=GeneID:108153,GenBank:XP_006510823.1,MGI:MGI:1347346;Name=XP_006510823.1;gbkey=CDS;gene=Adamts7;product=A disintegrin and metalloproteinase with thrombospondin motifs 7 isoform X2;protein_id=XP_006510823.1;extra_copy_number=0
CM058249.1	Liftoff	CDS	104687617	104687750	.	+	.	ID=cds-XP_006510823.1;Parent=rna-XM_006510760.3;Dbxref=GeneID:108153,GenBank:XP_006510823.1,MGI:MGI:1347346;Name=XP_006510823.1;gbkey=CDS;gene=Adamts7;product=A disintegrin and metalloproteinase with thrombospondin motifs 7 isoform X2;protein_id=XP_006510823.1;extra_copy_number=0
CM058249.1	Liftoff	CDS	104688577	104688697	.	+	.	ID=cds-XP_006510823.1;Parent=rna-XM_006510760.3;Dbxref=GeneID:108153,GenBank:XP_006510823.1,MGI:MGI:1347346;Name=XP_006510823.1;gbkey=CDS;gene=Adamts7;product=A disintegrin and metalloproteinase with thrombospondin motifs 7 isoform X2;protein_id=XP_006510823.1;extra_copy_number=0
CM058249.1	Liftoff	CDS	104689806	104690050	.	+	.	ID=cds-XP_006510823.1;Parent=rna-XM_006510760.3;Dbxref=GeneID:108153,GenBank:XP_006510823.1,MGI:MGI:1347346;Name=XP_006510823.1;gbkey=CDS;gene=Adamts7;product=A disintegrin and metalloproteinase with thrombospondin motifs 7 isoform X2;protein_id=XP_006510823.1;extra_copy_number=0
CM058249.1	Liftoff	CDS	104690323	104690458	.	+	.	ID=cds-XP_006510823.1;Parent=rna-XM_006510760.3;Dbxref=GeneID:108153,GenBank:XP_006510823.1,MGI:MGI:1347346;Name=XP_006510823.1;gbkey=CDS;gene=Adamts7;product=A disintegrin and metalloproteinase with thrombospondin motifs 7 isoform X2;protein_id=XP_006510823.1;extra_copy_number=0
CM058249.1	Liftoff	CDS	104690794	104690920	.	+	.	ID=cds-XP_006510823.1;Parent=rna-XM_006510760.3;Dbxref=GeneID:108153,GenBank:XP_006510823.1,MGI:MGI:1347346;Name=XP_006510823.1;gbkey=CDS;gene=Adamts7;product=A disintegrin and metalloproteinase with thrombospondin motifs 7 isoform X2;protein_id=XP_006510823.1;extra_copy_number=0
CM058249.1	Liftoff	CDS	104691339	104691552	.	+	.	ID=cds-XP_006510823.1;Parent=rna-XM_006510760.3;Dbxref=GeneID:108153,GenBank:XP_006510823.1,MGI:MGI:1347346;Name=XP_006510823.1;gbkey=CDS;gene=Adamts7;product=A disintegrin and metalloproteinase with thrombospondin motifs 7 isoform X2;protein_id=XP_006510823.1;extra_copy_number=0
CM058249.1	Liftoff	CDS	104691857	104692823	.	+	.	ID=cds-XP_006510823.1;Parent=rna-XM_006510760.3;Dbxref=GeneID:108153,GenBank:XP_006510823.1,MGI:MGI:1347346;Name=XP_006510823.1;gbkey=CDS;gene=Adamts7;product=A disintegrin and metalloproteinase with thrombospondin motifs 7 isoform X2;protein_id=XP_006510823.1;extra_copy_number=0
CM058249.1	Liftoff	CDS	104693001	104693227	.	+	.	ID=cds-XP_006510823.1;Parent=rna-XM_006510760.3;Dbxref=GeneID:108153,GenBank:XP_006510823.1,MGI:MGI:1347346;Name=XP_006510823.1;gbkey=CDS;gene=Adamts7;product=A disintegrin and metalloproteinase with thrombospondin motifs 7 isoform X2;protein_id=XP_006510823.1;extra_copy_number=0
CM058249.1	Liftoff	CDS	104694116	104694268	.	+	.	ID=cds-XP_006510823.1;Parent=rna-XM_006510760.3;Dbxref=GeneID:108153,GenBank:XP_006510823.1,MGI:MGI:1347346;Name=XP_006510823.1;gbkey=CDS;gene=Adamts7;product=A disintegrin and metalloproteinase with thrombospondin motifs 7 isoform X2;protein_id=XP_006510823.1;extra_copy_number=0
CM058249.1	Liftoff	CDS	104694635	104694808	.	+	.	ID=cds-XP_006510823.1;Parent=rna-XM_006510760.3;Dbxref=GeneID:108153,GenBank:XP_006510823.1,MGI:MGI:1347346;Name=XP_006510823.1;gbkey=CDS;gene=Adamts7;product=A disintegrin and metalloproteinase with thrombospondin motifs 7 isoform X2;protein_id=XP_006510823.1;extra_copy_number=0
CM058249.1	Liftoff	CDS	104694889	104695035	.	+	.	ID=cds-XP_006510823.1;Parent=rna-XM_006510760.3;Dbxref=GeneID:108153,GenBank:XP_006510823.1,MGI:MGI:1347346;Name=XP_006510823.1;gbkey=CDS;gene=Adamts7;product=A disintegrin and metalloproteinase with thrombospondin motifs 7 isoform X2;protein_id=XP_006510823.1;extra_copy_number=0
CM058249.1	Liftoff	CDS	104695958	104696120	.	+	.	ID=cds-XP_006510823.1;Parent=rna-XM_006510760.3;Dbxref=GeneID:108153,GenBank:XP_006510823.1,MGI:MGI:1347346;Name=XP_006510823.1;gbkey=CDS;gene=Adamts7;product=A disintegrin and metalloproteinase with thrombospondin motifs 7 isoform X2;protein_id=XP_006510823.1;extra_copy_number=0
CM058249.1	Liftoff	CDS	104698672	104698829	.	+	.	ID=cds-XP_006510823.1;Parent=rna-XM_006510760.3;Dbxref=GeneID:108153,GenBank:XP_006510823.1,MGI:MGI:1347346;Name=XP_006510823.1;gbkey=CDS;gene=Adamts7;product=A disintegrin and metalloproteinase with thrombospondin motifs 7 isoform X2;protein_id=XP_006510823.1;extra_copy_number=0
CM058249.1	Liftoff	mRNA	104658316	104699060	.	+	.	ID=rna-XM_030244000.2;Parent=gene-Adamts7;Dbxref=GeneID:108153,GenBank:XM_030244000.2,MGI:MGI:1347346;Name=XM_030244000.2;gbkey=mRNA;gene=Adamts7;model_evidence=Supporting evidence includes similarity to: 2 mRNAs%2C 20 ESTs%2C 362 long SRA reads%2C and 87%25 coverage of the annotated genomic feature by RNAseq alignments%2C including 33 samples with support for all annotated introns;product=a disintegrin-like and metallopeptidase (reprolysin type) with thrombospondin type 1 motif%2C 7%2C transcript variant X3;transcript_id=XM_030244000.2;matches_ref_protein=True;valid_ORF=True;extra_copy_number=0
CM058249.1	Liftoff	exon	104658316	104662266	.	+	.	ID=exon-XM_030244000.2-1;Parent=rna-XM_030244000.2;Dbxref=GeneID:108153,GenBank:XM_030244000.2,MGI:MGI:1347346;gbkey=mRNA;gene=Adamts7;product=a disintegrin-like and metallopeptidase (reprolysin type) with thrombospondin type 1 motif%2C 7%2C transcript variant X3;transcript_id=XM_030244000.2;extra_copy_number=0
CM058249.1	Liftoff	exon	104670429	104670784	.	+	.	ID=exon-XM_030244000.2-2;Parent=rna-XM_030244000.2;Dbxref=GeneID:108153,GenBank:XM_030244000.2,MGI:MGI:1347346;gbkey=mRNA;gene=Adamts7;product=a disintegrin-like and metallopeptidase (reprolysin type) with thrombospondin type 1 motif%2C 7%2C transcript variant X3;transcript_id=XM_030244000.2;extra_copy_number=0
CM058249.1	Liftoff	exon	104672578	104672743	.	+	.	ID=exon-XM_030244000.2-3;Parent=rna-XM_030244000.2;Dbxref=GeneID:108153,GenBank:XM_030244000.2,MGI:MGI:1347346;gbkey=mRNA;gene=Adamts7;product=a disintegrin-like and metallopeptidase (reprolysin type) with thrombospondin type 1 motif%2C 7%2C transcript variant X3;transcript_id=XM_030244000.2;extra_copy_number=0
CM058249.1	Liftoff	exon	104673428	104673606	.	+	.	ID=exon-XM_030244000.2-4;Parent=rna-XM_030244000.2;Dbxref=GeneID:108153,GenBank:XM_030244000.2,MGI:MGI:1347346;gbkey=mRNA;gene=Adamts7;product=a disintegrin-like and metallopeptidase (reprolysin type) with thrombospondin type 1 motif%2C 7%2C transcript variant X3;transcript_id=XM_030244000.2;extra_copy_number=0
CM058249.1	Liftoff	exon	104676739	104676822	.	+	.	ID=exon-XM_030244000.2-5;Parent=rna-XM_030244000.2;Dbxref=GeneID:108153,GenBank:XM_030244000.2,MGI:MGI:1347346;gbkey=mRNA;gene=Adamts7;product=a disintegrin-like and metallopeptidase (reprolysin type) with thrombospondin type 1 motif%2C 7%2C transcript variant X3;transcript_id=XM_030244000.2;extra_copy_number=0
CM058249.1	Liftoff	exon	104677109	104677233	.	+	.	ID=exon-XM_030244000.2-6;Parent=rna-XM_030244000.2;Dbxref=GeneID:108153,GenBank:XM_030244000.2,MGI:MGI:1347346;gbkey=mRNA;gene=Adamts7;product=a disintegrin-like and metallopeptidase (reprolysin type) with thrombospondin type 1 motif%2C 7%2C transcript variant X3;transcript_id=XM_030244000.2;extra_copy_number=0
CM058249.1	Liftoff	exon	104678279	104678428	.	+	.	ID=exon-XM_030244000.2-7;Parent=rna-XM_030244000.2;Dbxref=GeneID:108153,GenBank:XM_030244000.2,MGI:MGI:1347346;gbkey=mRNA;gene=Adamts7;product=a disintegrin-like and metallopeptidase (reprolysin type) with thrombospondin type 1 motif%2C 7%2C transcript variant X3;transcript_id=XM_030244000.2;extra_copy_number=0
CM058249.1	Liftoff	exon	104679657	104679727	.	+	.	ID=exon-XM_030244000.2-8;Parent=rna-XM_030244000.2;Dbxref=GeneID:108153,GenBank:XM_030244000.2,MGI:MGI:1347346;gbkey=mRNA;gene=Adamts7;product=a disintegrin-like and metallopeptidase (reprolysin type) with thrombospondin type 1 motif%2C 7%2C transcript variant X3;transcript_id=XM_030244000.2;extra_copy_number=0
CM058249.1	Liftoff	exon	104684694	104684838	.	+	.	ID=exon-XM_030244000.2-9;Parent=rna-XM_030244000.2;Dbxref=GeneID:108153,GenBank:XM_030244000.2,MGI:MGI:1347346;gbkey=mRNA;gene=Adamts7;product=a disintegrin-like and metallopeptidase (reprolysin type) with thrombospondin type 1 motif%2C 7%2C transcript variant X3;transcript_id=XM_030244000.2;extra_copy_number=0
CM058249.1	Liftoff	exon	104685418	104685510	.	+	.	ID=exon-XM_030244000.2-10;Parent=rna-XM_030244000.2;Dbxref=GeneID:108153,GenBank:XM_030244000.2,MGI:MGI:1347346;gbkey=mRNA;gene=Adamts7;product=a disintegrin-like and metallopeptidase (reprolysin type) with thrombospondin type 1 motif%2C 7%2C transcript variant X3;transcript_id=XM_030244000.2;extra_copy_number=0
CM058249.1	Liftoff	exon	104685880	104686025	.	+	.	ID=exon-XM_030244000.2-11;Parent=rna-XM_030244000.2;Dbxref=GeneID:108153,GenBank:XM_030244000.2,MGI:MGI:1347346;gbkey=mRNA;gene=Adamts7;product=a disintegrin-like and metallopeptidase (reprolysin type) with thrombospondin type 1 motif%2C 7%2C transcript variant X3;transcript_id=XM_030244000.2;extra_copy_number=0
CM058249.1	Liftoff	exon	104687227	104687396	.	+	.	ID=exon-XM_030244000.2-12;Parent=rna-XM_030244000.2;Dbxref=GeneID:108153,GenBank:XM_030244000.2,MGI:MGI:1347346;gbkey=mRNA;gene=Adamts7;product=a disintegrin-like and metallopeptidase (reprolysin type) with thrombospondin type 1 motif%2C 7%2C transcript variant X3;transcript_id=XM_030244000.2;extra_copy_number=0
CM058249.1	Liftoff	exon	104687617	104687750	.	+	.	ID=exon-XM_030244000.2-13;Parent=rna-XM_030244000.2;Dbxref=GeneID:108153,GenBank:XM_030244000.2,MGI:MGI:1347346;gbkey=mRNA;gene=Adamts7;product=a disintegrin-like and metallopeptidase (reprolysin type) with thrombospondin type 1 motif%2C 7%2C transcript variant X3;transcript_id=XM_030244000.2;extra_copy_number=0
CM058249.1	Liftoff	exon	104688577	104688697	.	+	.	ID=exon-XM_030244000.2-14;Parent=rna-XM_030244000.2;Dbxref=GeneID:108153,GenBank:XM_030244000.2,MGI:MGI:1347346;gbkey=mRNA;gene=Adamts7;product=a disintegrin-like and metallopeptidase (reprolysin type) with thrombospondin type 1 motif%2C 7%2C transcript variant X3;transcript_id=XM_030244000.2;extra_copy_number=0
CM058249.1	Liftoff	exon	104689806	104690050	.	+	.	ID=exon-XM_030244000.2-15;Parent=rna-XM_030244000.2;Dbxref=GeneID:108153,GenBank:XM_030244000.2,MGI:MGI:1347346;gbkey=mRNA;gene=Adamts7;product=a disintegrin-like and metallopeptidase (reprolysin type) with thrombospondin type 1 motif%2C 7%2C transcript variant X3;transcript_id=XM_030244000.2;extra_copy_number=0
CM058249.1	Liftoff	exon	104690323	104690458	.	+	.	ID=exon-XM_030244000.2-16;Parent=rna-XM_030244000.2;Dbxref=GeneID:108153,GenBank:XM_030244000.2,MGI:MGI:1347346;gbkey=mRNA;gene=Adamts7;product=a disintegrin-like and metallopeptidase (reprolysin type) with thrombospondin type 1 motif%2C 7%2C transcript variant X3;transcript_id=XM_030244000.2;extra_copy_number=0
CM058249.1	Liftoff	exon	104690794	104690920	.	+	.	ID=exon-XM_030244000.2-17;Parent=rna-XM_030244000.2;Dbxref=GeneID:108153,GenBank:XM_030244000.2,MGI:MGI:1347346;gbkey=mRNA;gene=Adamts7;product=a disintegrin-like and metallopeptidase (reprolysin type) with thrombospondin type 1 motif%2C 7%2C transcript variant X3;transcript_id=XM_030244000.2;extra_copy_number=0
CM058249.1	Liftoff	exon	104691339	104691552	.	+	.	ID=exon-XM_030244000.2-18;Parent=rna-XM_030244000.2;Dbxref=GeneID:108153,GenBank:XM_030244000.2,MGI:MGI:1347346;gbkey=mRNA;gene=Adamts7;product=a disintegrin-like and metallopeptidase (reprolysin type) with thrombospondin type 1 motif%2C 7%2C transcript variant X3;transcript_id=XM_030244000.2;extra_copy_number=0
CM058249.1	Liftoff	exon	104691857	104693227	.	+	.	ID=exon-XM_030244000.2-19;Parent=rna-XM_030244000.2;Dbxref=GeneID:108153,GenBank:XM_030244000.2,MGI:MGI:1347346;gbkey=mRNA;gene=Adamts7;product=a disintegrin-like and metallopeptidase (reprolysin type) with thrombospondin type 1 motif%2C 7%2C transcript variant X3;transcript_id=XM_030244000.2;extra_copy_number=0
CM058249.1	Liftoff	exon	104694116	104694268	.	+	.	ID=exon-XM_030244000.2-20;Parent=rna-XM_030244000.2;Dbxref=GeneID:108153,GenBank:XM_030244000.2,MGI:MGI:1347346;gbkey=mRNA;gene=Adamts7;product=a disintegrin-like and metallopeptidase (reprolysin type) with thrombospondin type 1 motif%2C 7%2C transcript variant X3;transcript_id=XM_030244000.2;extra_copy_number=0
CM058249.1	Liftoff	exon	104694635	104694808	.	+	.	ID=exon-XM_030244000.2-21;Parent=rna-XM_030244000.2;Dbxref=GeneID:108153,GenBank:XM_030244000.2,MGI:MGI:1347346;gbkey=mRNA;gene=Adamts7;product=a disintegrin-like and metallopeptidase (reprolysin type) with thrombospondin type 1 motif%2C 7%2C transcript variant X3;transcript_id=XM_030244000.2;extra_copy_number=0
CM058249.1	Liftoff	exon	104694889	104695035	.	+	.	ID=exon-XM_030244000.2-22;Parent=rna-XM_030244000.2;Dbxref=GeneID:108153,GenBank:XM_030244000.2,MGI:MGI:1347346;gbkey=mRNA;gene=Adamts7;product=a disintegrin-like and metallopeptidase (reprolysin type) with thrombospondin type 1 motif%2C 7%2C transcript variant X3;transcript_id=XM_030244000.2;extra_copy_number=0
CM058249.1	Liftoff	exon	104695958	104696120	.	+	.	ID=exon-XM_030244000.2-23;Parent=rna-XM_030244000.2;Dbxref=GeneID:108153,GenBank:XM_030244000.2,MGI:MGI:1347346;gbkey=mRNA;gene=Adamts7;product=a disintegrin-like and metallopeptidase (reprolysin type) with thrombospondin type 1 motif%2C 7%2C transcript variant X3;transcript_id=XM_030244000.2;extra_copy_number=0
CM058249.1	Liftoff	exon	104698672	104699060	.	+	.	ID=exon-XM_030244000.2-24;Parent=rna-XM_030244000.2;Dbxref=GeneID:108153,GenBank:XM_030244000.2,MGI:MGI:1347346;gbkey=mRNA;gene=Adamts7;product=a disintegrin-like and metallopeptidase (reprolysin type) with thrombospondin type 1 motif%2C 7%2C transcript variant X3;transcript_id=XM_030244000.2;extra_copy_number=0
CM058249.1	Liftoff	CDS	104684833	104684838	.	+	.	ID=cds-XP_030099860.1;Parent=rna-XM_030244000.2;Dbxref=GeneID:108153,GenBank:XP_030099860.1,MGI:MGI:1347346;Name=XP_030099860.1;gbkey=CDS;gene=Adamts7;product=A disintegrin and metalloproteinase with thrombospondin motifs 7 isoform X3;protein_id=XP_030099860.1;extra_copy_number=0
CM058249.1	Liftoff	CDS	104685418	104685510	.	+	.	ID=cds-XP_030099860.1;Parent=rna-XM_030244000.2;Dbxref=GeneID:108153,GenBank:XP_030099860.1,MGI:MGI:1347346;Name=XP_030099860.1;gbkey=CDS;gene=Adamts7;product=A disintegrin and metalloproteinase with thrombospondin motifs 7 isoform X3;protein_id=XP_030099860.1;extra_copy_number=0
CM058249.1	Liftoff	CDS	104685880	104686025	.	+	.	ID=cds-XP_030099860.1;Parent=rna-XM_030244000.2;Dbxref=GeneID:108153,GenBank:XP_030099860.1,MGI:MGI:1347346;Name=XP_030099860.1;gbkey=CDS;gene=Adamts7;product=A disintegrin and metalloproteinase with thrombospondin motifs 7 isoform X3;protein_id=XP_030099860.1;extra_copy_number=0
CM058249.1	Liftoff	CDS	104687227	104687396	.	+	.	ID=cds-XP_030099860.1;Parent=rna-XM_030244000.2;Dbxref=GeneID:108153,GenBank:XP_030099860.1,MGI:MGI:1347346;Name=XP_030099860.1;gbkey=CDS;gene=Adamts7;product=A disintegrin and metalloproteinase with thrombospondin motifs 7 isoform X3;protein_id=XP_030099860.1;extra_copy_number=0
CM058249.1	Liftoff	CDS	104687617	104687750	.	+	.	ID=cds-XP_030099860.1;Parent=rna-XM_030244000.2;Dbxref=GeneID:108153,GenBank:XP_030099860.1,MGI:MGI:1347346;Name=XP_030099860.1;gbkey=CDS;gene=Adamts7;product=A disintegrin and metalloproteinase with thrombospondin motifs 7 isoform X3;protein_id=XP_030099860.1;extra_copy_number=0
CM058249.1	Liftoff	CDS	104688577	104688697	.	+	.	ID=cds-XP_030099860.1;Parent=rna-XM_030244000.2;Dbxref=GeneID:108153,GenBank:XP_030099860.1,MGI:MGI:1347346;Name=XP_030099860.1;gbkey=CDS;gene=Adamts7;product=A disintegrin and metalloproteinase with thrombospondin motifs 7 isoform X3;protein_id=XP_030099860.1;extra_copy_number=0
CM058249.1	Liftoff	CDS	104689806	104690050	.	+	.	ID=cds-XP_030099860.1;Parent=rna-XM_030244000.2;Dbxref=GeneID:108153,GenBank:XP_030099860.1,MGI:MGI:1347346;Name=XP_030099860.1;gbkey=CDS;gene=Adamts7;product=A disintegrin and metalloproteinase with thrombospondin motifs 7 isoform X3;protein_id=XP_030099860.1;extra_copy_number=0
CM058249.1	Liftoff	CDS	104690323	104690458	.	+	.	ID=cds-XP_030099860.1;Parent=rna-XM_030244000.2;Dbxref=GeneID:108153,GenBank:XP_030099860.1,MGI:MGI:1347346;Name=XP_030099860.1;gbkey=CDS;gene=Adamts7;product=A disintegrin and metalloproteinase with thrombospondin motifs 7 isoform X3;protein_id=XP_030099860.1;extra_copy_number=0
CM058249.1	Liftoff	CDS	104690794	104690920	.	+	.	ID=cds-XP_030099860.1;Parent=rna-XM_030244000.2;Dbxref=GeneID:108153,GenBank:XP_030099860.1,MGI:MGI:1347346;Name=XP_030099860.1;gbkey=CDS;gene=Adamts7;product=A disintegrin and metalloproteinase with thrombospondin motifs 7 isoform X3;protein_id=XP_030099860.1;extra_copy_number=0
CM058249.1	Liftoff	CDS	104691339	104691552	.	+	.	ID=cds-XP_030099860.1;Parent=rna-XM_030244000.2;Dbxref=GeneID:108153,GenBank:XP_030099860.1,MGI:MGI:1347346;Name=XP_030099860.1;gbkey=CDS;gene=Adamts7;product=A disintegrin and metalloproteinase with thrombospondin motifs 7 isoform X3;protein_id=XP_030099860.1;extra_copy_number=0
CM058249.1	Liftoff	CDS	104691857	104693227	.	+	.	ID=cds-XP_030099860.1;Parent=rna-XM_030244000.2;Dbxref=GeneID:108153,GenBank:XP_030099860.1,MGI:MGI:1347346;Name=XP_030099860.1;gbkey=CDS;gene=Adamts7;product=A disintegrin and metalloproteinase with thrombospondin motifs 7 isoform X3;protein_id=XP_030099860.1;extra_copy_number=0
CM058249.1	Liftoff	CDS	104694116	104694268	.	+	.	ID=cds-XP_030099860.1;Parent=rna-XM_030244000.2;Dbxref=GeneID:108153,GenBank:XP_030099860.1,MGI:MGI:1347346;Name=XP_030099860.1;gbkey=CDS;gene=Adamts7;product=A disintegrin and metalloproteinase with thrombospondin motifs 7 isoform X3;protein_id=XP_030099860.1;extra_copy_number=0
CM058249.1	Liftoff	CDS	104694635	104694808	.	+	.	ID=cds-XP_030099860.1;Parent=rna-XM_030244000.2;Dbxref=GeneID:108153,GenBank:XP_030099860.1,MGI:MGI:1347346;Name=XP_030099860.1;gbkey=CDS;gene=Adamts7;product=A disintegrin and metalloproteinase with thrombospondin motifs 7 isoform X3;protein_id=XP_030099860.1;extra_copy_number=0
CM058249.1	Liftoff	CDS	104694889	104695035	.	+	.	ID=cds-XP_030099860.1;Parent=rna-XM_030244000.2;Dbxref=GeneID:108153,GenBank:XP_030099860.1,MGI:MGI:1347346;Name=XP_030099860.1;gbkey=CDS;gene=Adamts7;product=A disintegrin and metalloproteinase with thrombospondin motifs 7 isoform X3;protein_id=XP_030099860.1;extra_copy_number=0
CM058249.1	Liftoff	CDS	104695958	104696120	.	+	.	ID=cds-XP_030099860.1;Parent=rna-XM_030244000.2;Dbxref=GeneID:108153,GenBank:XP_030099860.1,MGI:MGI:1347346;Name=XP_030099860.1;gbkey=CDS;gene=Adamts7;product=A disintegrin and metalloproteinase with thrombospondin motifs 7 isoform X3;protein_id=XP_030099860.1;extra_copy_number=0
CM058249.1	Liftoff	CDS	104698672	104698829	.	+	.	ID=cds-XP_030099860.1;Parent=rna-XM_030244000.2;Dbxref=GeneID:108153,GenBank:XP_030099860.1,MGI:MGI:1347346;Name=XP_030099860.1;gbkey=CDS;gene=Adamts7;product=A disintegrin and metalloproteinase with thrombospondin motifs 7 isoform X3;protein_id=XP_030099860.1;extra_copy_number=0
CM058249.1	Liftoff	mRNA	104658316	104699060	.	+	.	ID=rna-XM_030244001.2;Parent=gene-Adamts7;Dbxref=GeneID:108153,GenBank:XM_030244001.2,MGI:MGI:1347346;Name=XM_030244001.2;gbkey=mRNA;gene=Adamts7;model_evidence=Supporting evidence includes similarity to: 2 mRNAs%2C 22 ESTs%2C 364 long SRA reads%2C and 87%25 coverage of the annotated genomic feature by RNAseq alignments%2C including 32 samples with support for all annotated introns;product=a disintegrin-like and metallopeptidase (reprolysin type) with thrombospondin type 1 motif%2C 7%2C transcript variant X5;transcript_id=XM_030244001.2;matches_ref_protein=True;valid_ORF=True;extra_copy_number=0
CM058249.1	Liftoff	exon	104658316	104662266	.	+	.	ID=exon-XM_030244001.2-1;Parent=rna-XM_030244001.2;Dbxref=GeneID:108153,GenBank:XM_030244001.2,MGI:MGI:1347346;gbkey=mRNA;gene=Adamts7;product=a disintegrin-like and metallopeptidase (reprolysin type) with thrombospondin type 1 motif%2C 7%2C transcript variant X5;transcript_id=XM_030244001.2;extra_copy_number=0
CM058249.1	Liftoff	exon	104670429	104670784	.	+	.	ID=exon-XM_030244001.2-2;Parent=rna-XM_030244001.2;Dbxref=GeneID:108153,GenBank:XM_030244001.2,MGI:MGI:1347346;gbkey=mRNA;gene=Adamts7;product=a disintegrin-like and metallopeptidase (reprolysin type) with thrombospondin type 1 motif%2C 7%2C transcript variant X5;transcript_id=XM_030244001.2;extra_copy_number=0
CM058249.1	Liftoff	exon	104672578	104672743	.	+	.	ID=exon-XM_030244001.2-3;Parent=rna-XM_030244001.2;Dbxref=GeneID:108153,GenBank:XM_030244001.2,MGI:MGI:1347346;gbkey=mRNA;gene=Adamts7;product=a disintegrin-like and metallopeptidase (reprolysin type) with thrombospondin type 1 motif%2C 7%2C transcript variant X5;transcript_id=XM_030244001.2;extra_copy_number=0
CM058249.1	Liftoff	exon	104673428	104673606	.	+	.	ID=exon-XM_030244001.2-4;Parent=rna-XM_030244001.2;Dbxref=GeneID:108153,GenBank:XM_030244001.2,MGI:MGI:1347346;gbkey=mRNA;gene=Adamts7;product=a disintegrin-like and metallopeptidase (reprolysin type) with thrombospondin type 1 motif%2C 7%2C transcript variant X5;transcript_id=XM_030244001.2;extra_copy_number=0
CM058249.1	Liftoff	exon	104676739	104676822	.	+	.	ID=exon-XM_030244001.2-5;Parent=rna-XM_030244001.2;Dbxref=GeneID:108153,GenBank:XM_030244001.2,MGI:MGI:1347346;gbkey=mRNA;gene=Adamts7;product=a disintegrin-like and metallopeptidase (reprolysin type) with thrombospondin type 1 motif%2C 7%2C transcript variant X5;transcript_id=XM_030244001.2;extra_copy_number=0
CM058249.1	Liftoff	exon	104677109	104677233	.	+	.	ID=exon-XM_030244001.2-6;Parent=rna-XM_030244001.2;Dbxref=GeneID:108153,GenBank:XM_030244001.2,MGI:MGI:1347346;gbkey=mRNA;gene=Adamts7;product=a disintegrin-like and metallopeptidase (reprolysin type) with thrombospondin type 1 motif%2C 7%2C transcript variant X5;transcript_id=XM_030244001.2;extra_copy_number=0
CM058249.1	Liftoff	exon	104678279	104678428	.	+	.	ID=exon-XM_030244001.2-7;Parent=rna-XM_030244001.2;Dbxref=GeneID:108153,GenBank:XM_030244001.2,MGI:MGI:1347346;gbkey=mRNA;gene=Adamts7;product=a disintegrin-like and metallopeptidase (reprolysin type) with thrombospondin type 1 motif%2C 7%2C transcript variant X5;transcript_id=XM_030244001.2;extra_copy_number=0
CM058249.1	Liftoff	exon	104679657	104679727	.	+	.	ID=exon-XM_030244001.2-8;Parent=rna-XM_030244001.2;Dbxref=GeneID:108153,GenBank:XM_030244001.2,MGI:MGI:1347346;gbkey=mRNA;gene=Adamts7;product=a disintegrin-like and metallopeptidase (reprolysin type) with thrombospondin type 1 motif%2C 7%2C transcript variant X5;transcript_id=XM_030244001.2;extra_copy_number=0
CM058249.1	Liftoff	exon	104684694	104684838	.	+	.	ID=exon-XM_030244001.2-9;Parent=rna-XM_030244001.2;Dbxref=GeneID:108153,GenBank:XM_030244001.2,MGI:MGI:1347346;gbkey=mRNA;gene=Adamts7;product=a disintegrin-like and metallopeptidase (reprolysin type) with thrombospondin type 1 motif%2C 7%2C transcript variant X5;transcript_id=XM_030244001.2;extra_copy_number=0
CM058249.1	Liftoff	exon	104685418	104685510	.	+	.	ID=exon-XM_030244001.2-10;Parent=rna-XM_030244001.2;Dbxref=GeneID:108153,GenBank:XM_030244001.2,MGI:MGI:1347346;gbkey=mRNA;gene=Adamts7;product=a disintegrin-like and metallopeptidase (reprolysin type) with thrombospondin type 1 motif%2C 7%2C transcript variant X5;transcript_id=XM_030244001.2;extra_copy_number=0
CM058249.1	Liftoff	exon	104685880	104686025	.	+	.	ID=exon-XM_030244001.2-11;Parent=rna-XM_030244001.2;Dbxref=GeneID:108153,GenBank:XM_030244001.2,MGI:MGI:1347346;gbkey=mRNA;gene=Adamts7;product=a disintegrin-like and metallopeptidase (reprolysin type) with thrombospondin type 1 motif%2C 7%2C transcript variant X5;transcript_id=XM_030244001.2;extra_copy_number=0
CM058249.1	Liftoff	exon	104687227	104687396	.	+	.	ID=exon-XM_030244001.2-12;Parent=rna-XM_030244001.2;Dbxref=GeneID:108153,GenBank:XM_030244001.2,MGI:MGI:1347346;gbkey=mRNA;gene=Adamts7;product=a disintegrin-like and metallopeptidase (reprolysin type) with thrombospondin type 1 motif%2C 7%2C transcript variant X5;transcript_id=XM_030244001.2;extra_copy_number=0
CM058249.1	Liftoff	exon	104687617	104687750	.	+	.	ID=exon-XM_030244001.2-13;Parent=rna-XM_030244001.2;Dbxref=GeneID:108153,GenBank:XM_030244001.2,MGI:MGI:1347346;gbkey=mRNA;gene=Adamts7;product=a disintegrin-like and metallopeptidase (reprolysin type) with thrombospondin type 1 motif%2C 7%2C transcript variant X5;transcript_id=XM_030244001.2;extra_copy_number=0
CM058249.1	Liftoff	exon	104688577	104688697	.	+	.	ID=exon-XM_030244001.2-14;Parent=rna-XM_030244001.2;Dbxref=GeneID:108153,GenBank:XM_030244001.2,MGI:MGI:1347346;gbkey=mRNA;gene=Adamts7;product=a disintegrin-like and metallopeptidase (reprolysin type) with thrombospondin type 1 motif%2C 7%2C transcript variant X5;transcript_id=XM_030244001.2;extra_copy_number=0
CM058249.1	Liftoff	exon	104689806	104690050	.	+	.	ID=exon-XM_030244001.2-15;Parent=rna-XM_030244001.2;Dbxref=GeneID:108153,GenBank:XM_030244001.2,MGI:MGI:1347346;gbkey=mRNA;gene=Adamts7;product=a disintegrin-like and metallopeptidase (reprolysin type) with thrombospondin type 1 motif%2C 7%2C transcript variant X5;transcript_id=XM_030244001.2;extra_copy_number=0
CM058249.1	Liftoff	exon	104690323	104690458	.	+	.	ID=exon-XM_030244001.2-16;Parent=rna-XM_030244001.2;Dbxref=GeneID:108153,GenBank:XM_030244001.2,MGI:MGI:1347346;gbkey=mRNA;gene=Adamts7;product=a disintegrin-like and metallopeptidase (reprolysin type) with thrombospondin type 1 motif%2C 7%2C transcript variant X5;transcript_id=XM_030244001.2;extra_copy_number=0
CM058249.1	Liftoff	exon	104690794	104690920	.	+	.	ID=exon-XM_030244001.2-17;Parent=rna-XM_030244001.2;Dbxref=GeneID:108153,GenBank:XM_030244001.2,MGI:MGI:1347346;gbkey=mRNA;gene=Adamts7;product=a disintegrin-like and metallopeptidase (reprolysin type) with thrombospondin type 1 motif%2C 7%2C transcript variant X5;transcript_id=XM_030244001.2;extra_copy_number=0
CM058249.1	Liftoff	exon	104691339	104691552	.	+	.	ID=exon-XM_030244001.2-18;Parent=rna-XM_030244001.2;Dbxref=GeneID:108153,GenBank:XM_030244001.2,MGI:MGI:1347346;gbkey=mRNA;gene=Adamts7;product=a disintegrin-like and metallopeptidase (reprolysin type) with thrombospondin type 1 motif%2C 7%2C transcript variant X5;transcript_id=XM_030244001.2;extra_copy_number=0
CM058249.1	Liftoff	exon	104691983	104693227	.	+	.	ID=exon-XM_030244001.2-19;Parent=rna-XM_030244001.2;Dbxref=GeneID:108153,GenBank:XM_030244001.2,MGI:MGI:1347346;gbkey=mRNA;gene=Adamts7;product=a disintegrin-like and metallopeptidase (reprolysin type) with thrombospondin type 1 motif%2C 7%2C transcript variant X5;transcript_id=XM_030244001.2;extra_copy_number=0
CM058249.1	Liftoff	exon	104694116	104694268	.	+	.	ID=exon-XM_030244001.2-20;Parent=rna-XM_030244001.2;Dbxref=GeneID:108153,GenBank:XM_030244001.2,MGI:MGI:1347346;gbkey=mRNA;gene=Adamts7;product=a disintegrin-like and metallopeptidase (reprolysin type) with thrombospondin type 1 motif%2C 7%2C transcript variant X5;transcript_id=XM_030244001.2;extra_copy_number=0
CM058249.1	Liftoff	exon	104694635	104694808	.	+	.	ID=exon-XM_030244001.2-21;Parent=rna-XM_030244001.2;Dbxref=GeneID:108153,GenBank:XM_030244001.2,MGI:MGI:1347346;gbkey=mRNA;gene=Adamts7;product=a disintegrin-like and metallopeptidase (reprolysin type) with thrombospondin type 1 motif%2C 7%2C transcript variant X5;transcript_id=XM_030244001.2;extra_copy_number=0
CM058249.1	Liftoff	exon	104694889	104695035	.	+	.	ID=exon-XM_030244001.2-22;Parent=rna-XM_030244001.2;Dbxref=GeneID:108153,GenBank:XM_030244001.2,MGI:MGI:1347346;gbkey=mRNA;gene=Adamts7;product=a disintegrin-like and metallopeptidase (reprolysin type) with thrombospondin type 1 motif%2C 7%2C transcript variant X5;transcript_id=XM_030244001.2;extra_copy_number=0
CM058249.1	Liftoff	exon	104695958	104696120	.	+	.	ID=exon-XM_030244001.2-23;Parent=rna-XM_030244001.2;Dbxref=GeneID:108153,GenBank:XM_030244001.2,MGI:MGI:1347346;gbkey=mRNA;gene=Adamts7;product=a disintegrin-like and metallopeptidase (reprolysin type) with thrombospondin type 1 motif%2C 7%2C transcript variant X5;transcript_id=XM_030244001.2;extra_copy_number=0
CM058249.1	Liftoff	exon	104698672	104699060	.	+	.	ID=exon-XM_030244001.2-24;Parent=rna-XM_030244001.2;Dbxref=GeneID:108153,GenBank:XM_030244001.2,MGI:MGI:1347346;gbkey=mRNA;gene=Adamts7;product=a disintegrin-like and metallopeptidase (reprolysin type) with thrombospondin type 1 motif%2C 7%2C transcript variant X5;transcript_id=XM_030244001.2;extra_copy_number=0
CM058249.1	Liftoff	CDS	104684833	104684838	.	+	.	ID=cds-XP_030099861.1;Parent=rna-XM_030244001.2;Dbxref=GeneID:108153,GenBank:XP_030099861.1,MGI:MGI:1347346;Name=XP_030099861.1;gbkey=CDS;gene=Adamts7;product=A disintegrin and metalloproteinase with thrombospondin motifs 7 isoform X5;protein_id=XP_030099861.1;extra_copy_number=0
CM058249.1	Liftoff	CDS	104685418	104685510	.	+	.	ID=cds-XP_030099861.1;Parent=rna-XM_030244001.2;Dbxref=GeneID:108153,GenBank:XP_030099861.1,MGI:MGI:1347346;Name=XP_030099861.1;gbkey=CDS;gene=Adamts7;product=A disintegrin and metalloproteinase with thrombospondin motifs 7 isoform X5;protein_id=XP_030099861.1;extra_copy_number=0
CM058249.1	Liftoff	CDS	104685880	104686025	.	+	.	ID=cds-XP_030099861.1;Parent=rna-XM_030244001.2;Dbxref=GeneID:108153,GenBank:XP_030099861.1,MGI:MGI:1347346;Name=XP_030099861.1;gbkey=CDS;gene=Adamts7;product=A disintegrin and metalloproteinase with thrombospondin motifs 7 isoform X5;protein_id=XP_030099861.1;extra_copy_number=0
CM058249.1	Liftoff	CDS	104687227	104687396	.	+	.	ID=cds-XP_030099861.1;Parent=rna-XM_030244001.2;Dbxref=GeneID:108153,GenBank:XP_030099861.1,MGI:MGI:1347346;Name=XP_030099861.1;gbkey=CDS;gene=Adamts7;product=A disintegrin and metalloproteinase with thrombospondin motifs 7 isoform X5;protein_id=XP_030099861.1;extra_copy_number=0
CM058249.1	Liftoff	CDS	104687617	104687750	.	+	.	ID=cds-XP_030099861.1;Parent=rna-XM_030244001.2;Dbxref=GeneID:108153,GenBank:XP_030099861.1,MGI:MGI:1347346;Name=XP_030099861.1;gbkey=CDS;gene=Adamts7;product=A disintegrin and metalloproteinase with thrombospondin motifs 7 isoform X5;protein_id=XP_030099861.1;extra_copy_number=0
CM058249.1	Liftoff	CDS	104688577	104688697	.	+	.	ID=cds-XP_030099861.1;Parent=rna-XM_030244001.2;Dbxref=GeneID:108153,GenBank:XP_030099861.1,MGI:MGI:1347346;Name=XP_030099861.1;gbkey=CDS;gene=Adamts7;product=A disintegrin and metalloproteinase with thrombospondin motifs 7 isoform X5;protein_id=XP_030099861.1;extra_copy_number=0
CM058249.1	Liftoff	CDS	104689806	104690050	.	+	.	ID=cds-XP_030099861.1;Parent=rna-XM_030244001.2;Dbxref=GeneID:108153,GenBank:XP_030099861.1,MGI:MGI:1347346;Name=XP_030099861.1;gbkey=CDS;gene=Adamts7;product=A disintegrin and metalloproteinase with thrombospondin motifs 7 isoform X5;protein_id=XP_030099861.1;extra_copy_number=0
CM058249.1	Liftoff	CDS	104690323	104690458	.	+	.	ID=cds-XP_030099861.1;Parent=rna-XM_030244001.2;Dbxref=GeneID:108153,GenBank:XP_030099861.1,MGI:MGI:1347346;Name=XP_030099861.1;gbkey=CDS;gene=Adamts7;product=A disintegrin and metalloproteinase with thrombospondin motifs 7 isoform X5;protein_id=XP_030099861.1;extra_copy_number=0
CM058249.1	Liftoff	CDS	104690794	104690920	.	+	.	ID=cds-XP_030099861.1;Parent=rna-XM_030244001.2;Dbxref=GeneID:108153,GenBank:XP_030099861.1,MGI:MGI:1347346;Name=XP_030099861.1;gbkey=CDS;gene=Adamts7;product=A disintegrin and metalloproteinase with thrombospondin motifs 7 isoform X5;protein_id=XP_030099861.1;extra_copy_number=0
CM058249.1	Liftoff	CDS	104691339	104691552	.	+	.	ID=cds-XP_030099861.1;Parent=rna-XM_030244001.2;Dbxref=GeneID:108153,GenBank:XP_030099861.1,MGI:MGI:1347346;Name=XP_030099861.1;gbkey=CDS;gene=Adamts7;product=A disintegrin and metalloproteinase with thrombospondin motifs 7 isoform X5;protein_id=XP_030099861.1;extra_copy_number=0
CM058249.1	Liftoff	CDS	104691983	104693227	.	+	.	ID=cds-XP_030099861.1;Parent=rna-XM_030244001.2;Dbxref=GeneID:108153,GenBank:XP_030099861.1,MGI:MGI:1347346;Name=XP_030099861.1;gbkey=CDS;gene=Adamts7;product=A disintegrin and metalloproteinase with thrombospondin motifs 7 isoform X5;protein_id=XP_030099861.1;extra_copy_number=0
CM058249.1	Liftoff	CDS	104694116	104694268	.	+	.	ID=cds-XP_030099861.1;Parent=rna-XM_030244001.2;Dbxref=GeneID:108153,GenBank:XP_030099861.1,MGI:MGI:1347346;Name=XP_030099861.1;gbkey=CDS;gene=Adamts7;product=A disintegrin and metalloproteinase with thrombospondin motifs 7 isoform X5;protein_id=XP_030099861.1;extra_copy_number=0
CM058249.1	Liftoff	CDS	104694635	104694808	.	+	.	ID=cds-XP_030099861.1;Parent=rna-XM_030244001.2;Dbxref=GeneID:108153,GenBank:XP_030099861.1,MGI:MGI:1347346;Name=XP_030099861.1;gbkey=CDS;gene=Adamts7;product=A disintegrin and metalloproteinase with thrombospondin motifs 7 isoform X5;protein_id=XP_030099861.1;extra_copy_number=0
CM058249.1	Liftoff	CDS	104694889	104695035	.	+	.	ID=cds-XP_030099861.1;Parent=rna-XM_030244001.2;Dbxref=GeneID:108153,GenBank:XP_030099861.1,MGI:MGI:1347346;Name=XP_030099861.1;gbkey=CDS;gene=Adamts7;product=A disintegrin and metalloproteinase with thrombospondin motifs 7 isoform X5;protein_id=XP_030099861.1;extra_copy_number=0
CM058249.1	Liftoff	CDS	104695958	104696120	.	+	.	ID=cds-XP_030099861.1;Parent=rna-XM_030244001.2;Dbxref=GeneID:108153,GenBank:XP_030099861.1,MGI:MGI:1347346;Name=XP_030099861.1;gbkey=CDS;gene=Adamts7;product=A disintegrin and metalloproteinase with thrombospondin motifs 7 isoform X5;protein_id=XP_030099861.1;extra_copy_number=0
CM058249.1	Liftoff	CDS	104698672	104698829	.	+	.	ID=cds-XP_030099861.1;Parent=rna-XM_030244001.2;Dbxref=GeneID:108153,GenBank:XP_030099861.1,MGI:MGI:1347346;Name=XP_030099861.1;gbkey=CDS;gene=Adamts7;product=A disintegrin and metalloproteinase with thrombospondin motifs 7 isoform X5;protein_id=XP_030099861.1;extra_copy_number=0
CM058249.1	Liftoff	mRNA	104658316	104690787	.	+	.	ID=rna-XM_036154554.1;Parent=gene-Adamts7;Dbxref=GeneID:108153,GenBank:XM_036154554.1,MGI:MGI:1347346;Name=XM_036154554.1;gbkey=mRNA;gene=Adamts7;model_evidence=Supporting evidence includes similarity to: 13 ESTs%2C 1 Protein%2C 100 long SRA reads%2C and 82%25 coverage of the annotated genomic feature by RNAseq alignments%2C including 11 samples with support for all annotated introns;product=a disintegrin-like and metallopeptidase (reprolysin type) with thrombospondin type 1 motif%2C 7%2C transcript variant X6;transcript_id=XM_036154554.1;matches_ref_protein=True;valid_ORF=True;extra_copy_number=0
CM058249.1	Liftoff	exon	104658316	104662266	.	+	.	ID=exon-XM_036154554.1-1;Parent=rna-XM_036154554.1;Dbxref=GeneID:108153,GenBank:XM_036154554.1,MGI:MGI:1347346;gbkey=mRNA;gene=Adamts7;product=a disintegrin-like and metallopeptidase (reprolysin type) with thrombospondin type 1 motif%2C 7%2C transcript variant X6;transcript_id=XM_036154554.1;extra_copy_number=0
CM058249.1	Liftoff	exon	104670429	104670784	.	+	.	ID=exon-XM_036154554.1-2;Parent=rna-XM_036154554.1;Dbxref=GeneID:108153,GenBank:XM_036154554.1,MGI:MGI:1347346;gbkey=mRNA;gene=Adamts7;product=a disintegrin-like and metallopeptidase (reprolysin type) with thrombospondin type 1 motif%2C 7%2C transcript variant X6;transcript_id=XM_036154554.1;extra_copy_number=0
CM058249.1	Liftoff	exon	104672578	104672743	.	+	.	ID=exon-XM_036154554.1-3;Parent=rna-XM_036154554.1;Dbxref=GeneID:108153,GenBank:XM_036154554.1,MGI:MGI:1347346;gbkey=mRNA;gene=Adamts7;product=a disintegrin-like and metallopeptidase (reprolysin type) with thrombospondin type 1 motif%2C 7%2C transcript variant X6;transcript_id=XM_036154554.1;extra_copy_number=0
CM058249.1	Liftoff	exon	104673428	104673606	.	+	.	ID=exon-XM_036154554.1-4;Parent=rna-XM_036154554.1;Dbxref=GeneID:108153,GenBank:XM_036154554.1,MGI:MGI:1347346;gbkey=mRNA;gene=Adamts7;product=a disintegrin-like and metallopeptidase (reprolysin type) with thrombospondin type 1 motif%2C 7%2C transcript variant X6;transcript_id=XM_036154554.1;extra_copy_number=0
CM058249.1	Liftoff	exon	104676739	104676822	.	+	.	ID=exon-XM_036154554.1-5;Parent=rna-XM_036154554.1;Dbxref=GeneID:108153,GenBank:XM_036154554.1,MGI:MGI:1347346;gbkey=mRNA;gene=Adamts7;product=a disintegrin-like and metallopeptidase (reprolysin type) with thrombospondin type 1 motif%2C 7%2C transcript variant X6;transcript_id=XM_036154554.1;extra_copy_number=0
CM058249.1	Liftoff	exon	104677109	104677233	.	+	.	ID=exon-XM_036154554.1-6;Parent=rna-XM_036154554.1;Dbxref=GeneID:108153,GenBank:XM_036154554.1,MGI:MGI:1347346;gbkey=mRNA;gene=Adamts7;product=a disintegrin-like and metallopeptidase (reprolysin type) with thrombospondin type 1 motif%2C 7%2C transcript variant X6;transcript_id=XM_036154554.1;extra_copy_number=0
CM058249.1	Liftoff	exon	104678279	104678428	.	+	.	ID=exon-XM_036154554.1-7;Parent=rna-XM_036154554.1;Dbxref=GeneID:108153,GenBank:XM_036154554.1,MGI:MGI:1347346;gbkey=mRNA;gene=Adamts7;product=a disintegrin-like and metallopeptidase (reprolysin type) with thrombospondin type 1 motif%2C 7%2C transcript variant X6;transcript_id=XM_036154554.1;extra_copy_number=0
CM058249.1	Liftoff	exon	104679581	104679727	.	+	.	ID=exon-XM_036154554.1-8;Parent=rna-XM_036154554.1;Dbxref=GeneID:108153,GenBank:XM_036154554.1,MGI:MGI:1347346;gbkey=mRNA;gene=Adamts7;product=a disintegrin-like and metallopeptidase (reprolysin type) with thrombospondin type 1 motif%2C 7%2C transcript variant X6;transcript_id=XM_036154554.1;extra_copy_number=0
CM058249.1	Liftoff	exon	104684694	104684838	.	+	.	ID=exon-XM_036154554.1-9;Parent=rna-XM_036154554.1;Dbxref=GeneID:108153,GenBank:XM_036154554.1,MGI:MGI:1347346;gbkey=mRNA;gene=Adamts7;product=a disintegrin-like and metallopeptidase (reprolysin type) with thrombospondin type 1 motif%2C 7%2C transcript variant X6;transcript_id=XM_036154554.1;extra_copy_number=0
CM058249.1	Liftoff	exon	104685418	104685510	.	+	.	ID=exon-XM_036154554.1-10;Parent=rna-XM_036154554.1;Dbxref=GeneID:108153,GenBank:XM_036154554.1,MGI:MGI:1347346;gbkey=mRNA;gene=Adamts7;product=a disintegrin-like and metallopeptidase (reprolysin type) with thrombospondin type 1 motif%2C 7%2C transcript variant X6;transcript_id=XM_036154554.1;extra_copy_number=0
CM058249.1	Liftoff	exon	104685880	104686025	.	+	.	ID=exon-XM_036154554.1-11;Parent=rna-XM_036154554.1;Dbxref=GeneID:108153,GenBank:XM_036154554.1,MGI:MGI:1347346;gbkey=mRNA;gene=Adamts7;product=a disintegrin-like and metallopeptidase (reprolysin type) with thrombospondin type 1 motif%2C 7%2C transcript variant X6;transcript_id=XM_036154554.1;extra_copy_number=0
CM058249.1	Liftoff	exon	104687227	104687396	.	+	.	ID=exon-XM_036154554.1-12;Parent=rna-XM_036154554.1;Dbxref=GeneID:108153,GenBank:XM_036154554.1,MGI:MGI:1347346;gbkey=mRNA;gene=Adamts7;product=a disintegrin-like and metallopeptidase (reprolysin type) with thrombospondin type 1 motif%2C 7%2C transcript variant X6;transcript_id=XM_036154554.1;extra_copy_number=0
CM058249.1	Liftoff	exon	104687617	104687750	.	+	.	ID=exon-XM_036154554.1-13;Parent=rna-XM_036154554.1;Dbxref=GeneID:108153,GenBank:XM_036154554.1,MGI:MGI:1347346;gbkey=mRNA;gene=Adamts7;product=a disintegrin-like and metallopeptidase (reprolysin type) with thrombospondin type 1 motif%2C 7%2C transcript variant X6;transcript_id=XM_036154554.1;extra_copy_number=0
CM058249.1	Liftoff	exon	104688577	104688697	.	+	.	ID=exon-XM_036154554.1-14;Parent=rna-XM_036154554.1;Dbxref=GeneID:108153,GenBank:XM_036154554.1,MGI:MGI:1347346;gbkey=mRNA;gene=Adamts7;product=a disintegrin-like and metallopeptidase (reprolysin type) with thrombospondin type 1 motif%2C 7%2C transcript variant X6;transcript_id=XM_036154554.1;extra_copy_number=0
CM058249.1	Liftoff	exon	104689806	104690050	.	+	.	ID=exon-XM_036154554.1-15;Parent=rna-XM_036154554.1;Dbxref=GeneID:108153,GenBank:XM_036154554.1,MGI:MGI:1347346;gbkey=mRNA;gene=Adamts7;product=a disintegrin-like and metallopeptidase (reprolysin type) with thrombospondin type 1 motif%2C 7%2C transcript variant X6;transcript_id=XM_036154554.1;extra_copy_number=0
CM058249.1	Liftoff	exon	104690323	104690458	.	+	.	ID=exon-XM_036154554.1-16;Parent=rna-XM_036154554.1;Dbxref=GeneID:108153,GenBank:XM_036154554.1,MGI:MGI:1347346;gbkey=mRNA;gene=Adamts7;product=a disintegrin-like and metallopeptidase (reprolysin type) with thrombospondin type 1 motif%2C 7%2C transcript variant X6;transcript_id=XM_036154554.1;extra_copy_number=0
CM058249.1	Liftoff	exon	104690569	104690787	.	+	.	ID=exon-XM_036154554.1-17;Parent=rna-XM_036154554.1;Dbxref=GeneID:108153,GenBank:XM_036154554.1,MGI:MGI:1347346;gbkey=mRNA;gene=Adamts7;product=a disintegrin-like and metallopeptidase (reprolysin type) with thrombospondin type 1 motif%2C 7%2C transcript variant X6;transcript_id=XM_036154554.1;extra_copy_number=0
CM058249.1	Liftoff	CDS	104662197	104662266	.	+	.	ID=cds-XP_036010447.1;Parent=rna-XM_036154554.1;Dbxref=GeneID:108153,GenBank:XP_036010447.1,MGI:MGI:1347346;Name=XP_036010447.1;gbkey=CDS;gene=Adamts7;product=A disintegrin and metalloproteinase with thrombospondin motifs 7 isoform X6;protein_id=XP_036010447.1;extra_copy_number=0
CM058249.1	Liftoff	CDS	104670429	104670784	.	+	.	ID=cds-XP_036010447.1;Parent=rna-XM_036154554.1;Dbxref=GeneID:108153,GenBank:XP_036010447.1,MGI:MGI:1347346;Name=XP_036010447.1;gbkey=CDS;gene=Adamts7;product=A disintegrin and metalloproteinase with thrombospondin motifs 7 isoform X6;protein_id=XP_036010447.1;extra_copy_number=0
CM058249.1	Liftoff	CDS	104672578	104672743	.	+	.	ID=cds-XP_036010447.1;Parent=rna-XM_036154554.1;Dbxref=GeneID:108153,GenBank:XP_036010447.1,MGI:MGI:1347346;Name=XP_036010447.1;gbkey=CDS;gene=Adamts7;product=A disintegrin and metalloproteinase with thrombospondin motifs 7 isoform X6;protein_id=XP_036010447.1;extra_copy_number=0
CM058249.1	Liftoff	CDS	104673428	104673606	.	+	.	ID=cds-XP_036010447.1;Parent=rna-XM_036154554.1;Dbxref=GeneID:108153,GenBank:XP_036010447.1,MGI:MGI:1347346;Name=XP_036010447.1;gbkey=CDS;gene=Adamts7;product=A disintegrin and metalloproteinase with thrombospondin motifs 7 isoform X6;protein_id=XP_036010447.1;extra_copy_number=0
CM058249.1	Liftoff	CDS	104676739	104676822	.	+	.	ID=cds-XP_036010447.1;Parent=rna-XM_036154554.1;Dbxref=GeneID:108153,GenBank:XP_036010447.1,MGI:MGI:1347346;Name=XP_036010447.1;gbkey=CDS;gene=Adamts7;product=A disintegrin and metalloproteinase with thrombospondin motifs 7 isoform X6;protein_id=XP_036010447.1;extra_copy_number=0
CM058249.1	Liftoff	CDS	104677109	104677233	.	+	.	ID=cds-XP_036010447.1;Parent=rna-XM_036154554.1;Dbxref=GeneID:108153,GenBank:XP_036010447.1,MGI:MGI:1347346;Name=XP_036010447.1;gbkey=CDS;gene=Adamts7;product=A disintegrin and metalloproteinase with thrombospondin motifs 7 isoform X6;protein_id=XP_036010447.1;extra_copy_number=0
CM058249.1	Liftoff	CDS	104678279	104678428	.	+	.	ID=cds-XP_036010447.1;Parent=rna-XM_036154554.1;Dbxref=GeneID:108153,GenBank:XP_036010447.1,MGI:MGI:1347346;Name=XP_036010447.1;gbkey=CDS;gene=Adamts7;product=A disintegrin and metalloproteinase with thrombospondin motifs 7 isoform X6;protein_id=XP_036010447.1;extra_copy_number=0
CM058249.1	Liftoff	CDS	104679581	104679727	.	+	.	ID=cds-XP_036010447.1;Parent=rna-XM_036154554.1;Dbxref=GeneID:108153,GenBank:XP_036010447.1,MGI:MGI:1347346;Name=XP_036010447.1;gbkey=CDS;gene=Adamts7;product=A disintegrin and metalloproteinase with thrombospondin motifs 7 isoform X6;protein_id=XP_036010447.1;extra_copy_number=0
CM058249.1	Liftoff	CDS	104684694	104684838	.	+	.	ID=cds-XP_036010447.1;Parent=rna-XM_036154554.1;Dbxref=GeneID:108153,GenBank:XP_036010447.1,MGI:MGI:1347346;Name=XP_036010447.1;gbkey=CDS;gene=Adamts7;product=A disintegrin and metalloproteinase with thrombospondin motifs 7 isoform X6;protein_id=XP_036010447.1;extra_copy_number=0
CM058249.1	Liftoff	CDS	104685418	104685510	.	+	.	ID=cds-XP_036010447.1;Parent=rna-XM_036154554.1;Dbxref=GeneID:108153,GenBank:XP_036010447.1,MGI:MGI:1347346;Name=XP_036010447.1;gbkey=CDS;gene=Adamts7;product=A disintegrin and metalloproteinase with thrombospondin motifs 7 isoform X6;protein_id=XP_036010447.1;extra_copy_number=0
CM058249.1	Liftoff	CDS	104685880	104686025	.	+	.	ID=cds-XP_036010447.1;Parent=rna-XM_036154554.1;Dbxref=GeneID:108153,GenBank:XP_036010447.1,MGI:MGI:1347346;Name=XP_036010447.1;gbkey=CDS;gene=Adamts7;product=A disintegrin and metalloproteinase with thrombospondin motifs 7 isoform X6;protein_id=XP_036010447.1;extra_copy_number=0
CM058249.1	Liftoff	CDS	104687227	104687396	.	+	.	ID=cds-XP_036010447.1;Parent=rna-XM_036154554.1;Dbxref=GeneID:108153,GenBank:XP_036010447.1,MGI:MGI:1347346;Name=XP_036010447.1;gbkey=CDS;gene=Adamts7;product=A disintegrin and metalloproteinase with thrombospondin motifs 7 isoform X6;protein_id=XP_036010447.1;extra_copy_number=0
CM058249.1	Liftoff	CDS	104687617	104687750	.	+	.	ID=cds-XP_036010447.1;Parent=rna-XM_036154554.1;Dbxref=GeneID:108153,GenBank:XP_036010447.1,MGI:MGI:1347346;Name=XP_036010447.1;gbkey=CDS;gene=Adamts7;product=A disintegrin and metalloproteinase with thrombospondin motifs 7 isoform X6;protein_id=XP_036010447.1;extra_copy_number=0
CM058249.1	Liftoff	CDS	104688577	104688697	.	+	.	ID=cds-XP_036010447.1;Parent=rna-XM_036154554.1;Dbxref=GeneID:108153,GenBank:XP_036010447.1,MGI:MGI:1347346;Name=XP_036010447.1;gbkey=CDS;gene=Adamts7;product=A disintegrin and metalloproteinase with thrombospondin motifs 7 isoform X6;protein_id=XP_036010447.1;extra_copy_number=0
CM058249.1	Liftoff	CDS	104689806	104690050	.	+	.	ID=cds-XP_036010447.1;Parent=rna-XM_036154554.1;Dbxref=GeneID:108153,GenBank:XP_036010447.1,MGI:MGI:1347346;Name=XP_036010447.1;gbkey=CDS;gene=Adamts7;product=A disintegrin and metalloproteinase with thrombospondin motifs 7 isoform X6;protein_id=XP_036010447.1;extra_copy_number=0
CM058249.1	Liftoff	CDS	104690323	104690458	.	+	.	ID=cds-XP_036010447.1;Parent=rna-XM_036154554.1;Dbxref=GeneID:108153,GenBank:XP_036010447.1,MGI:MGI:1347346;Name=XP_036010447.1;gbkey=CDS;gene=Adamts7;product=A disintegrin and metalloproteinase with thrombospondin motifs 7 isoform X6;protein_id=XP_036010447.1;extra_copy_number=0
CM058249.1	Liftoff	CDS	104690569	104690594	.	+	.	ID=cds-XP_036010447.1;Parent=rna-XM_036154554.1;Dbxref=GeneID:108153,GenBank:XP_036010447.1,MGI:MGI:1347346;Name=XP_036010447.1;gbkey=CDS;gene=Adamts7;product=A disintegrin and metalloproteinase with thrombospondin motifs 7 isoform X6;protein_id=XP_036010447.1;extra_copy_number=0
CM058249.1	Liftoff	mRNA	104661930	104699060	.	+	.	ID=rna-NM_001003911.2;Parent=gene-Adamts7;Dbxref=GeneID:108153,GenBank:NM_001003911.2,MGI:MGI:1347346;Name=NM_001003911.2;gbkey=mRNA;gene=Adamts7;product=a disintegrin-like and metallopeptidase (reprolysin type) with thrombospondin type 1 motif%2C 7%2C transcript variant 1;transcript_id=NM_001003911.2;matches_ref_protein=True;valid_ORF=True;extra_copy_number=0
CM058249.1	Liftoff	exon	104661930	104662266	.	+	.	ID=exon-NM_001003911.2-1;Parent=rna-NM_001003911.2;Dbxref=GeneID:108153,GenBank:NM_001003911.2,MGI:MGI:1347346;gbkey=mRNA;gene=Adamts7;product=a disintegrin-like and metallopeptidase (reprolysin type) with thrombospondin type 1 motif%2C 7%2C transcript variant 1;transcript_id=NM_001003911.2;extra_copy_number=0
CM058249.1	Liftoff	exon	104670429	104670784	.	+	.	ID=exon-NM_001003911.2-2;Parent=rna-NM_001003911.2;Dbxref=GeneID:108153,GenBank:NM_001003911.2,MGI:MGI:1347346;gbkey=mRNA;gene=Adamts7;product=a disintegrin-like and metallopeptidase (reprolysin type) with thrombospondin type 1 motif%2C 7%2C transcript variant 1;transcript_id=NM_001003911.2;extra_copy_number=0
CM058249.1	Liftoff	exon	104672578	104672743	.	+	.	ID=exon-NM_001003911.2-3;Parent=rna-NM_001003911.2;Dbxref=GeneID:108153,GenBank:NM_001003911.2,MGI:MGI:1347346;gbkey=mRNA;gene=Adamts7;product=a disintegrin-like and metallopeptidase (reprolysin type) with thrombospondin type 1 motif%2C 7%2C transcript variant 1;transcript_id=NM_001003911.2;extra_copy_number=0
CM058249.1	Liftoff	exon	104673428	104673606	.	+	.	ID=exon-NM_001003911.2-4;Parent=rna-NM_001003911.2;Dbxref=GeneID:108153,GenBank:NM_001003911.2,MGI:MGI:1347346;gbkey=mRNA;gene=Adamts7;product=a disintegrin-like and metallopeptidase (reprolysin type) with thrombospondin type 1 motif%2C 7%2C transcript variant 1;transcript_id=NM_001003911.2;extra_copy_number=0
CM058249.1	Liftoff	exon	104676739	104676822	.	+	.	ID=exon-NM_001003911.2-5;Parent=rna-NM_001003911.2;Dbxref=GeneID:108153,GenBank:NM_001003911.2,MGI:MGI:1347346;gbkey=mRNA;gene=Adamts7;product=a disintegrin-like and metallopeptidase (reprolysin type) with thrombospondin type 1 motif%2C 7%2C transcript variant 1;transcript_id=NM_001003911.2;extra_copy_number=0
CM058249.1	Liftoff	exon	104677109	104677233	.	+	.	ID=exon-NM_001003911.2-6;Parent=rna-NM_001003911.2;Dbxref=GeneID:108153,GenBank:NM_001003911.2,MGI:MGI:1347346;gbkey=mRNA;gene=Adamts7;product=a disintegrin-like and metallopeptidase (reprolysin type) with thrombospondin type 1 motif%2C 7%2C transcript variant 1;transcript_id=NM_001003911.2;extra_copy_number=0
CM058249.1	Liftoff	exon	104678279	104678428	.	+	.	ID=exon-NM_001003911.2-7;Parent=rna-NM_001003911.2;Dbxref=GeneID:108153,GenBank:NM_001003911.2,MGI:MGI:1347346;gbkey=mRNA;gene=Adamts7;product=a disintegrin-like and metallopeptidase (reprolysin type) with thrombospondin type 1 motif%2C 7%2C transcript variant 1;transcript_id=NM_001003911.2;extra_copy_number=0
CM058249.1	Liftoff	exon	104679581	104679727	.	+	.	ID=exon-NM_001003911.2-8;Parent=rna-NM_001003911.2;Dbxref=GeneID:108153,GenBank:NM_001003911.2,MGI:MGI:1347346;gbkey=mRNA;gene=Adamts7;product=a disintegrin-like and metallopeptidase (reprolysin type) with thrombospondin type 1 motif%2C 7%2C transcript variant 1;transcript_id=NM_001003911.2;extra_copy_number=0
CM058249.1	Liftoff	exon	104684694	104684838	.	+	.	ID=exon-NM_001003911.2-9;Parent=rna-NM_001003911.2;Dbxref=GeneID:108153,GenBank:NM_001003911.2,MGI:MGI:1347346;gbkey=mRNA;gene=Adamts7;product=a disintegrin-like and metallopeptidase (reprolysin type) with thrombospondin type 1 motif%2C 7%2C transcript variant 1;transcript_id=NM_001003911.2;extra_copy_number=0
CM058249.1	Liftoff	exon	104685418	104685510	.	+	.	ID=exon-NM_001003911.2-10;Parent=rna-NM_001003911.2;Dbxref=GeneID:108153,GenBank:NM_001003911.2,MGI:MGI:1347346;gbkey=mRNA;gene=Adamts7;product=a disintegrin-like and metallopeptidase (reprolysin type) with thrombospondin type 1 motif%2C 7%2C transcript variant 1;transcript_id=NM_001003911.2;extra_copy_number=0
CM058249.1	Liftoff	exon	104685880	104686025	.	+	.	ID=exon-NM_001003911.2-11;Parent=rna-NM_001003911.2;Dbxref=GeneID:108153,GenBank:NM_001003911.2,MGI:MGI:1347346;gbkey=mRNA;gene=Adamts7;product=a disintegrin-like and metallopeptidase (reprolysin type) with thrombospondin type 1 motif%2C 7%2C transcript variant 1;transcript_id=NM_001003911.2;extra_copy_number=0
CM058249.1	Liftoff	exon	104687227	104687396	.	+	.	ID=exon-NM_001003911.2-12;Parent=rna-NM_001003911.2;Dbxref=GeneID:108153,GenBank:NM_001003911.2,MGI:MGI:1347346;gbkey=mRNA;gene=Adamts7;product=a disintegrin-like and metallopeptidase (reprolysin type) with thrombospondin type 1 motif%2C 7%2C transcript variant 1;transcript_id=NM_001003911.2;extra_copy_number=0
CM058249.1	Liftoff	exon	104687617	104687750	.	+	.	ID=exon-NM_001003911.2-13;Parent=rna-NM_001003911.2;Dbxref=GeneID:108153,GenBank:NM_001003911.2,MGI:MGI:1347346;gbkey=mRNA;gene=Adamts7;product=a disintegrin-like and metallopeptidase (reprolysin type) with thrombospondin type 1 motif%2C 7%2C transcript variant 1;transcript_id=NM_001003911.2;extra_copy_number=0
CM058249.1	Liftoff	exon	104688577	104688697	.	+	.	ID=exon-NM_001003911.2-14;Parent=rna-NM_001003911.2;Dbxref=GeneID:108153,GenBank:NM_001003911.2,MGI:MGI:1347346;gbkey=mRNA;gene=Adamts7;product=a disintegrin-like and metallopeptidase (reprolysin type) with thrombospondin type 1 motif%2C 7%2C transcript variant 1;transcript_id=NM_001003911.2;extra_copy_number=0
CM058249.1	Liftoff	exon	104689806	104690050	.	+	.	ID=exon-NM_001003911.2-15;Parent=rna-NM_001003911.2;Dbxref=GeneID:108153,GenBank:NM_001003911.2,MGI:MGI:1347346;gbkey=mRNA;gene=Adamts7;product=a disintegrin-like and metallopeptidase (reprolysin type) with thrombospondin type 1 motif%2C 7%2C transcript variant 1;transcript_id=NM_001003911.2;extra_copy_number=0
CM058249.1	Liftoff	exon	104690323	104690458	.	+	.	ID=exon-NM_001003911.2-16;Parent=rna-NM_001003911.2;Dbxref=GeneID:108153,GenBank:NM_001003911.2,MGI:MGI:1347346;gbkey=mRNA;gene=Adamts7;product=a disintegrin-like and metallopeptidase (reprolysin type) with thrombospondin type 1 motif%2C 7%2C transcript variant 1;transcript_id=NM_001003911.2;extra_copy_number=0
CM058249.1	Liftoff	exon	104690794	104690920	.	+	.	ID=exon-NM_001003911.2-17;Parent=rna-NM_001003911.2;Dbxref=GeneID:108153,GenBank:NM_001003911.2,MGI:MGI:1347346;gbkey=mRNA;gene=Adamts7;product=a disintegrin-like and metallopeptidase (reprolysin type) with thrombospondin type 1 motif%2C 7%2C transcript variant 1;transcript_id=NM_001003911.2;extra_copy_number=0
CM058249.1	Liftoff	exon	104691339	104691552	.	+	.	ID=exon-NM_001003911.2-18;Parent=rna-NM_001003911.2;Dbxref=GeneID:108153,GenBank:NM_001003911.2,MGI:MGI:1347346;gbkey=mRNA;gene=Adamts7;product=a disintegrin-like and metallopeptidase (reprolysin type) with thrombospondin type 1 motif%2C 7%2C transcript variant 1;transcript_id=NM_001003911.2;extra_copy_number=0
CM058249.1	Liftoff	exon	104691983	104693227	.	+	.	ID=exon-NM_001003911.2-19;Parent=rna-NM_001003911.2;Dbxref=GeneID:108153,GenBank:NM_001003911.2,MGI:MGI:1347346;gbkey=mRNA;gene=Adamts7;product=a disintegrin-like and metallopeptidase (reprolysin type) with thrombospondin type 1 motif%2C 7%2C transcript variant 1;transcript_id=NM_001003911.2;extra_copy_number=0
CM058249.1	Liftoff	exon	104694116	104694268	.	+	.	ID=exon-NM_001003911.2-20;Parent=rna-NM_001003911.2;Dbxref=GeneID:108153,GenBank:NM_001003911.2,MGI:MGI:1347346;gbkey=mRNA;gene=Adamts7;product=a disintegrin-like and metallopeptidase (reprolysin type) with thrombospondin type 1 motif%2C 7%2C transcript variant 1;transcript_id=NM_001003911.2;extra_copy_number=0
CM058249.1	Liftoff	exon	104694635	104694808	.	+	.	ID=exon-NM_001003911.2-21;Parent=rna-NM_001003911.2;Dbxref=GeneID:108153,GenBank:NM_001003911.2,MGI:MGI:1347346;gbkey=mRNA;gene=Adamts7;product=a disintegrin-like and metallopeptidase (reprolysin type) with thrombospondin type 1 motif%2C 7%2C transcript variant 1;transcript_id=NM_001003911.2;extra_copy_number=0
CM058249.1	Liftoff	exon	104694889	104695035	.	+	.	ID=exon-NM_001003911.2-22;Parent=rna-NM_001003911.2;Dbxref=GeneID:108153,GenBank:NM_001003911.2,MGI:MGI:1347346;gbkey=mRNA;gene=Adamts7;product=a disintegrin-like and metallopeptidase (reprolysin type) with thrombospondin type 1 motif%2C 7%2C transcript variant 1;transcript_id=NM_001003911.2;extra_copy_number=0
CM058249.1	Liftoff	exon	104695958	104696120	.	+	.	ID=exon-NM_001003911.2-23;Parent=rna-NM_001003911.2;Dbxref=GeneID:108153,GenBank:NM_001003911.2,MGI:MGI:1347346;gbkey=mRNA;gene=Adamts7;product=a disintegrin-like and metallopeptidase (reprolysin type) with thrombospondin type 1 motif%2C 7%2C transcript variant 1;transcript_id=NM_001003911.2;extra_copy_number=0
CM058249.1	Liftoff	exon	104698672	104699060	.	+	.	ID=exon-NM_001003911.2-24;Parent=rna-NM_001003911.2;Dbxref=GeneID:108153,GenBank:NM_001003911.2,MGI:MGI:1347346;gbkey=mRNA;gene=Adamts7;product=a disintegrin-like and metallopeptidase (reprolysin type) with thrombospondin type 1 motif%2C 7%2C transcript variant 1;transcript_id=NM_001003911.2;extra_copy_number=0
CM058249.1	Liftoff	CDS	104662197	104662266	.	+	.	ID=cds-NP_001003911.2;Parent=rna-NM_001003911.2;Dbxref=CCDS:CCDS40724.1,GeneID:108153,GenBank:NP_001003911.2,MGI:MGI:1347346;Name=NP_001003911.2;Note=isoform 1 precursor is encoded by transcript variant 1;gbkey=CDS;gene=Adamts7;product=A disintegrin and metalloproteinase with thrombospondin motifs 7 isoform 1 precursor;protein_id=NP_001003911.2;extra_copy_number=0
CM058249.1	Liftoff	CDS	104670429	104670784	.	+	.	ID=cds-NP_001003911.2;Parent=rna-NM_001003911.2;Dbxref=CCDS:CCDS40724.1,GeneID:108153,GenBank:NP_001003911.2,MGI:MGI:1347346;Name=NP_001003911.2;Note=isoform 1 precursor is encoded by transcript variant 1;gbkey=CDS;gene=Adamts7;product=A disintegrin and metalloproteinase with thrombospondin motifs 7 isoform 1 precursor;protein_id=NP_001003911.2;extra_copy_number=0
CM058249.1	Liftoff	CDS	104672578	104672743	.	+	.	ID=cds-NP_001003911.2;Parent=rna-NM_001003911.2;Dbxref=CCDS:CCDS40724.1,GeneID:108153,GenBank:NP_001003911.2,MGI:MGI:1347346;Name=NP_001003911.2;Note=isoform 1 precursor is encoded by transcript variant 1;gbkey=CDS;gene=Adamts7;product=A disintegrin and metalloproteinase with thrombospondin motifs 7 isoform 1 precursor;protein_id=NP_001003911.2;extra_copy_number=0
CM058249.1	Liftoff	CDS	104673428	104673606	.	+	.	ID=cds-NP_001003911.2;Parent=rna-NM_001003911.2;Dbxref=CCDS:CCDS40724.1,GeneID:108153,GenBank:NP_001003911.2,MGI:MGI:1347346;Name=NP_001003911.2;Note=isoform 1 precursor is encoded by transcript variant 1;gbkey=CDS;gene=Adamts7;product=A disintegrin and metalloproteinase with thrombospondin motifs 7 isoform 1 precursor;protein_id=NP_001003911.2;extra_copy_number=0
CM058249.1	Liftoff	CDS	104676739	104676822	.	+	.	ID=cds-NP_001003911.2;Parent=rna-NM_001003911.2;Dbxref=CCDS:CCDS40724.1,GeneID:108153,GenBank:NP_001003911.2,MGI:MGI:1347346;Name=NP_001003911.2;Note=isoform 1 precursor is encoded by transcript variant 1;gbkey=CDS;gene=Adamts7;product=A disintegrin and metalloproteinase with thrombospondin motifs 7 isoform 1 precursor;protein_id=NP_001003911.2;extra_copy_number=0
CM058249.1	Liftoff	CDS	104677109	104677233	.	+	.	ID=cds-NP_001003911.2;Parent=rna-NM_001003911.2;Dbxref=CCDS:CCDS40724.1,GeneID:108153,GenBank:NP_001003911.2,MGI:MGI:1347346;Name=NP_001003911.2;Note=isoform 1 precursor is encoded by transcript variant 1;gbkey=CDS;gene=Adamts7;product=A disintegrin and metalloproteinase with thrombospondin motifs 7 isoform 1 precursor;protein_id=NP_001003911.2;extra_copy_number=0
CM058249.1	Liftoff	CDS	104678279	104678428	.	+	.	ID=cds-NP_001003911.2;Parent=rna-NM_001003911.2;Dbxref=CCDS:CCDS40724.1,GeneID:108153,GenBank:NP_001003911.2,MGI:MGI:1347346;Name=NP_001003911.2;Note=isoform 1 precursor is encoded by transcript variant 1;gbkey=CDS;gene=Adamts7;product=A disintegrin and metalloproteinase with thrombospondin motifs 7 isoform 1 precursor;protein_id=NP_001003911.2;extra_copy_number=0
CM058249.1	Liftoff	CDS	104679581	104679727	.	+	.	ID=cds-NP_001003911.2;Parent=rna-NM_001003911.2;Dbxref=CCDS:CCDS40724.1,GeneID:108153,GenBank:NP_001003911.2,MGI:MGI:1347346;Name=NP_001003911.2;Note=isoform 1 precursor is encoded by transcript variant 1;gbkey=CDS;gene=Adamts7;product=A disintegrin and metalloproteinase with thrombospondin motifs 7 isoform 1 precursor;protein_id=NP_001003911.2;extra_copy_number=0
CM058249.1	Liftoff	CDS	104684694	104684838	.	+	.	ID=cds-NP_001003911.2;Parent=rna-NM_001003911.2;Dbxref=CCDS:CCDS40724.1,GeneID:108153,GenBank:NP_001003911.2,MGI:MGI:1347346;Name=NP_001003911.2;Note=isoform 1 precursor is encoded by transcript variant 1;gbkey=CDS;gene=Adamts7;product=A disintegrin and metalloproteinase with thrombospondin motifs 7 isoform 1 precursor;protein_id=NP_001003911.2;extra_copy_number=0
CM058249.1	Liftoff	CDS	104685418	104685510	.	+	.	ID=cds-NP_001003911.2;Parent=rna-NM_001003911.2;Dbxref=CCDS:CCDS40724.1,GeneID:108153,GenBank:NP_001003911.2,MGI:MGI:1347346;Name=NP_001003911.2;Note=isoform 1 precursor is encoded by transcript variant 1;gbkey=CDS;gene=Adamts7;product=A disintegrin and metalloproteinase with thrombospondin motifs 7 isoform 1 precursor;protein_id=NP_001003911.2;extra_copy_number=0
CM058249.1	Liftoff	CDS	104685880	104686025	.	+	.	ID=cds-NP_001003911.2;Parent=rna-NM_001003911.2;Dbxref=CCDS:CCDS40724.1,GeneID:108153,GenBank:NP_001003911.2,MGI:MGI:1347346;Name=NP_001003911.2;Note=isoform 1 precursor is encoded by transcript variant 1;gbkey=CDS;gene=Adamts7;product=A disintegrin and metalloproteinase with thrombospondin motifs 7 isoform 1 precursor;protein_id=NP_001003911.2;extra_copy_number=0
CM058249.1	Liftoff	CDS	104687227	104687396	.	+	.	ID=cds-NP_001003911.2;Parent=rna-NM_001003911.2;Dbxref=CCDS:CCDS40724.1,GeneID:108153,GenBank:NP_001003911.2,MGI:MGI:1347346;Name=NP_001003911.2;Note=isoform 1 precursor is encoded by transcript variant 1;gbkey=CDS;gene=Adamts7;product=A disintegrin and metalloproteinase with thrombospondin motifs 7 isoform 1 precursor;protein_id=NP_001003911.2;extra_copy_number=0
CM058249.1	Liftoff	CDS	104687617	104687750	.	+	.	ID=cds-NP_001003911.2;Parent=rna-NM_001003911.2;Dbxref=CCDS:CCDS40724.1,GeneID:108153,GenBank:NP_001003911.2,MGI:MGI:1347346;Name=NP_001003911.2;Note=isoform 1 precursor is encoded by transcript variant 1;gbkey=CDS;gene=Adamts7;product=A disintegrin and metalloproteinase with thrombospondin motifs 7 isoform 1 precursor;protein_id=NP_001003911.2;extra_copy_number=0
CM058249.1	Liftoff	CDS	104688577	104688697	.	+	.	ID=cds-NP_001003911.2;Parent=rna-NM_001003911.2;Dbxref=CCDS:CCDS40724.1,GeneID:108153,GenBank:NP_001003911.2,MGI:MGI:1347346;Name=NP_001003911.2;Note=isoform 1 precursor is encoded by transcript variant 1;gbkey=CDS;gene=Adamts7;product=A disintegrin and metalloproteinase with thrombospondin motifs 7 isoform 1 precursor;protein_id=NP_001003911.2;extra_copy_number=0
CM058249.1	Liftoff	CDS	104689806	104690050	.	+	.	ID=cds-NP_001003911.2;Parent=rna-NM_001003911.2;Dbxref=CCDS:CCDS40724.1,GeneID:108153,GenBank:NP_001003911.2,MGI:MGI:1347346;Name=NP_001003911.2;Note=isoform 1 precursor is encoded by transcript variant 1;gbkey=CDS;gene=Adamts7;product=A disintegrin and metalloproteinase with thrombospondin motifs 7 isoform 1 precursor;protein_id=NP_001003911.2;extra_copy_number=0
CM058249.1	Liftoff	CDS	104690323	104690458	.	+	.	ID=cds-NP_001003911.2;Parent=rna-NM_001003911.2;Dbxref=CCDS:CCDS40724.1,GeneID:108153,GenBank:NP_001003911.2,MGI:MGI:1347346;Name=NP_001003911.2;Note=isoform 1 precursor is encoded by transcript variant 1;gbkey=CDS;gene=Adamts7;product=A disintegrin and metalloproteinase with thrombospondin motifs 7 isoform 1 precursor;protein_id=NP_001003911.2;extra_copy_number=0
CM058249.1	Liftoff	CDS	104690794	104690920	.	+	.	ID=cds-NP_001003911.2;Parent=rna-NM_001003911.2;Dbxref=CCDS:CCDS40724.1,GeneID:108153,GenBank:NP_001003911.2,MGI:MGI:1347346;Name=NP_001003911.2;Note=isoform 1 precursor is encoded by transcript variant 1;gbkey=CDS;gene=Adamts7;product=A disintegrin and metalloproteinase with thrombospondin motifs 7 isoform 1 precursor;protein_id=NP_001003911.2;extra_copy_number=0
CM058249.1	Liftoff	CDS	104691339	104691552	.	+	.	ID=cds-NP_001003911.2;Parent=rna-NM_001003911.2;Dbxref=CCDS:CCDS40724.1,GeneID:108153,GenBank:NP_001003911.2,MGI:MGI:1347346;Name=NP_001003911.2;Note=isoform 1 precursor is encoded by transcript variant 1;gbkey=CDS;gene=Adamts7;product=A disintegrin and metalloproteinase with thrombospondin motifs 7 isoform 1 precursor;protein_id=NP_001003911.2;extra_copy_number=0
CM058249.1	Liftoff	CDS	104691983	104693227	.	+	.	ID=cds-NP_001003911.2;Parent=rna-NM_001003911.2;Dbxref=CCDS:CCDS40724.1,GeneID:108153,GenBank:NP_001003911.2,MGI:MGI:1347346;Name=NP_001003911.2;Note=isoform 1 precursor is encoded by transcript variant 1;gbkey=CDS;gene=Adamts7;product=A disintegrin and metalloproteinase with thrombospondin motifs 7 isoform 1 precursor;protein_id=NP_001003911.2;extra_copy_number=0
CM058249.1	Liftoff	CDS	104694116	104694268	.	+	.	ID=cds-NP_001003911.2;Parent=rna-NM_001003911.2;Dbxref=CCDS:CCDS40724.1,GeneID:108153,GenBank:NP_001003911.2,MGI:MGI:1347346;Name=NP_001003911.2;Note=isoform 1 precursor is encoded by transcript variant 1;gbkey=CDS;gene=Adamts7;product=A disintegrin and metalloproteinase with thrombospondin motifs 7 isoform 1 precursor;protein_id=NP_001003911.2;extra_copy_number=0
CM058249.1	Liftoff	CDS	104694635	104694808	.	+	.	ID=cds-NP_001003911.2;Parent=rna-NM_001003911.2;Dbxref=CCDS:CCDS40724.1,GeneID:108153,GenBank:NP_001003911.2,MGI:MGI:1347346;Name=NP_001003911.2;Note=isoform 1 precursor is encoded by transcript variant 1;gbkey=CDS;gene=Adamts7;product=A disintegrin and metalloproteinase with thrombospondin motifs 7 isoform 1 precursor;protein_id=NP_001003911.2;extra_copy_number=0
CM058249.1	Liftoff	CDS	104694889	104695035	.	+	.	ID=cds-NP_001003911.2;Parent=rna-NM_001003911.2;Dbxref=CCDS:CCDS40724.1,GeneID:108153,GenBank:NP_001003911.2,MGI:MGI:1347346;Name=NP_001003911.2;Note=isoform 1 precursor is encoded by transcript variant 1;gbkey=CDS;gene=Adamts7;product=A disintegrin and metalloproteinase with thrombospondin motifs 7 isoform 1 precursor;protein_id=NP_001003911.2;extra_copy_number=0
CM058249.1	Liftoff	CDS	104695958	104696120	.	+	.	ID=cds-NP_001003911.2;Parent=rna-NM_001003911.2;Dbxref=CCDS:CCDS40724.1,GeneID:108153,GenBank:NP_001003911.2,MGI:MGI:1347346;Name=NP_001003911.2;Note=isoform 1 precursor is encoded by transcript variant 1;gbkey=CDS;gene=Adamts7;product=A disintegrin and metalloproteinase with thrombospondin motifs 7 isoform 1 precursor;protein_id=NP_001003911.2;extra_copy_number=0
CM058249.1	Liftoff	CDS	104698672	104698829	.	+	.	ID=cds-NP_001003911.2;Parent=rna-NM_001003911.2;Dbxref=CCDS:CCDS40724.1,GeneID:108153,GenBank:NP_001003911.2,MGI:MGI:1347346;Name=NP_001003911.2;Note=isoform 1 precursor is encoded by transcript variant 1;gbkey=CDS;gene=Adamts7;product=A disintegrin and metalloproteinase with thrombospondin motifs 7 isoform 1 precursor;protein_id=NP_001003911.2;extra_copy_number=0
CM058249.1	Liftoff	mRNA	104661930	104699060	.	+	.	ID=rna-NM_001311115.1;Parent=gene-Adamts7;Dbxref=GeneID:108153,GenBank:NM_001311115.1,MGI:MGI:1347346;Name=NM_001311115.1;gbkey=mRNA;gene=Adamts7;product=a disintegrin-like and metallopeptidase (reprolysin type) with thrombospondin type 1 motif%2C 7%2C transcript variant 2;transcript_id=NM_001311115.1;matches_ref_protein=True;valid_ORF=True;extra_copy_number=0
CM058249.1	Liftoff	exon	104661930	104662266	.	+	.	ID=exon-NM_001311115.1-1;Parent=rna-NM_001311115.1;Dbxref=GeneID:108153,GenBank:NM_001311115.1,MGI:MGI:1347346;gbkey=mRNA;gene=Adamts7;product=a disintegrin-like and metallopeptidase (reprolysin type) with thrombospondin type 1 motif%2C 7%2C transcript variant 2;transcript_id=NM_001311115.1;extra_copy_number=0
CM058249.1	Liftoff	exon	104670429	104670784	.	+	.	ID=exon-NM_001311115.1-2;Parent=rna-NM_001311115.1;Dbxref=GeneID:108153,GenBank:NM_001311115.1,MGI:MGI:1347346;gbkey=mRNA;gene=Adamts7;product=a disintegrin-like and metallopeptidase (reprolysin type) with thrombospondin type 1 motif%2C 7%2C transcript variant 2;transcript_id=NM_001311115.1;extra_copy_number=0
CM058249.1	Liftoff	exon	104672578	104672743	.	+	.	ID=exon-NM_001311115.1-3;Parent=rna-NM_001311115.1;Dbxref=GeneID:108153,GenBank:NM_001311115.1,MGI:MGI:1347346;gbkey=mRNA;gene=Adamts7;product=a disintegrin-like and metallopeptidase (reprolysin type) with thrombospondin type 1 motif%2C 7%2C transcript variant 2;transcript_id=NM_001311115.1;extra_copy_number=0
CM058249.1	Liftoff	exon	104673428	104673606	.	+	.	ID=exon-NM_001311115.1-4;Parent=rna-NM_001311115.1;Dbxref=GeneID:108153,GenBank:NM_001311115.1,MGI:MGI:1347346;gbkey=mRNA;gene=Adamts7;product=a disintegrin-like and metallopeptidase (reprolysin type) with thrombospondin type 1 motif%2C 7%2C transcript variant 2;transcript_id=NM_001311115.1;extra_copy_number=0
CM058249.1	Liftoff	exon	104676739	104676822	.	+	.	ID=exon-NM_001311115.1-5;Parent=rna-NM_001311115.1;Dbxref=GeneID:108153,GenBank:NM_001311115.1,MGI:MGI:1347346;gbkey=mRNA;gene=Adamts7;product=a disintegrin-like and metallopeptidase (reprolysin type) with thrombospondin type 1 motif%2C 7%2C transcript variant 2;transcript_id=NM_001311115.1;extra_copy_number=0
CM058249.1	Liftoff	exon	104677109	104677233	.	+	.	ID=exon-NM_001311115.1-6;Parent=rna-NM_001311115.1;Dbxref=GeneID:108153,GenBank:NM_001311115.1,MGI:MGI:1347346;gbkey=mRNA;gene=Adamts7;product=a disintegrin-like and metallopeptidase (reprolysin type) with thrombospondin type 1 motif%2C 7%2C transcript variant 2;transcript_id=NM_001311115.1;extra_copy_number=0
CM058249.1	Liftoff	exon	104678279	104678428	.	+	.	ID=exon-NM_001311115.1-7;Parent=rna-NM_001311115.1;Dbxref=GeneID:108153,GenBank:NM_001311115.1,MGI:MGI:1347346;gbkey=mRNA;gene=Adamts7;product=a disintegrin-like and metallopeptidase (reprolysin type) with thrombospondin type 1 motif%2C 7%2C transcript variant 2;transcript_id=NM_001311115.1;extra_copy_number=0
CM058249.1	Liftoff	exon	104679581	104679727	.	+	.	ID=exon-NM_001311115.1-8;Parent=rna-NM_001311115.1;Dbxref=GeneID:108153,GenBank:NM_001311115.1,MGI:MGI:1347346;gbkey=mRNA;gene=Adamts7;product=a disintegrin-like and metallopeptidase (reprolysin type) with thrombospondin type 1 motif%2C 7%2C transcript variant 2;transcript_id=NM_001311115.1;extra_copy_number=0
CM058249.1	Liftoff	exon	104684694	104684838	.	+	.	ID=exon-NM_001311115.1-9;Parent=rna-NM_001311115.1;Dbxref=GeneID:108153,GenBank:NM_001311115.1,MGI:MGI:1347346;gbkey=mRNA;gene=Adamts7;product=a disintegrin-like and metallopeptidase (reprolysin type) with thrombospondin type 1 motif%2C 7%2C transcript variant 2;transcript_id=NM_001311115.1;extra_copy_number=0
CM058249.1	Liftoff	exon	104685418	104685510	.	+	.	ID=exon-NM_001311115.1-10;Parent=rna-NM_001311115.1;Dbxref=GeneID:108153,GenBank:NM_001311115.1,MGI:MGI:1347346;gbkey=mRNA;gene=Adamts7;product=a disintegrin-like and metallopeptidase (reprolysin type) with thrombospondin type 1 motif%2C 7%2C transcript variant 2;transcript_id=NM_001311115.1;extra_copy_number=0
CM058249.1	Liftoff	exon	104685880	104686025	.	+	.	ID=exon-NM_001311115.1-11;Parent=rna-NM_001311115.1;Dbxref=GeneID:108153,GenBank:NM_001311115.1,MGI:MGI:1347346;gbkey=mRNA;gene=Adamts7;product=a disintegrin-like and metallopeptidase (reprolysin type) with thrombospondin type 1 motif%2C 7%2C transcript variant 2;transcript_id=NM_001311115.1;extra_copy_number=0
CM058249.1	Liftoff	exon	104687227	104687396	.	+	.	ID=exon-NM_001311115.1-12;Parent=rna-NM_001311115.1;Dbxref=GeneID:108153,GenBank:NM_001311115.1,MGI:MGI:1347346;gbkey=mRNA;gene=Adamts7;product=a disintegrin-like and metallopeptidase (reprolysin type) with thrombospondin type 1 motif%2C 7%2C transcript variant 2;transcript_id=NM_001311115.1;extra_copy_number=0
CM058249.1	Liftoff	exon	104687617	104687750	.	+	.	ID=exon-NM_001311115.1-13;Parent=rna-NM_001311115.1;Dbxref=GeneID:108153,GenBank:NM_001311115.1,MGI:MGI:1347346;gbkey=mRNA;gene=Adamts7;product=a disintegrin-like and metallopeptidase (reprolysin type) with thrombospondin type 1 motif%2C 7%2C transcript variant 2;transcript_id=NM_001311115.1;extra_copy_number=0
CM058249.1	Liftoff	exon	104688577	104688697	.	+	.	ID=exon-NM_001311115.1-14;Parent=rna-NM_001311115.1;Dbxref=GeneID:108153,GenBank:NM_001311115.1,MGI:MGI:1347346;gbkey=mRNA;gene=Adamts7;product=a disintegrin-like and metallopeptidase (reprolysin type) with thrombospondin type 1 motif%2C 7%2C transcript variant 2;transcript_id=NM_001311115.1;extra_copy_number=0
CM058249.1	Liftoff	exon	104689806	104690050	.	+	.	ID=exon-NM_001311115.1-15;Parent=rna-NM_001311115.1;Dbxref=GeneID:108153,GenBank:NM_001311115.1,MGI:MGI:1347346;gbkey=mRNA;gene=Adamts7;product=a disintegrin-like and metallopeptidase (reprolysin type) with thrombospondin type 1 motif%2C 7%2C transcript variant 2;transcript_id=NM_001311115.1;extra_copy_number=0
CM058249.1	Liftoff	exon	104690323	104690458	.	+	.	ID=exon-NM_001311115.1-16;Parent=rna-NM_001311115.1;Dbxref=GeneID:108153,GenBank:NM_001311115.1,MGI:MGI:1347346;gbkey=mRNA;gene=Adamts7;product=a disintegrin-like and metallopeptidase (reprolysin type) with thrombospondin type 1 motif%2C 7%2C transcript variant 2;transcript_id=NM_001311115.1;extra_copy_number=0
CM058249.1	Liftoff	exon	104690794	104690920	.	+	.	ID=exon-NM_001311115.1-17;Parent=rna-NM_001311115.1;Dbxref=GeneID:108153,GenBank:NM_001311115.1,MGI:MGI:1347346;gbkey=mRNA;gene=Adamts7;product=a disintegrin-like and metallopeptidase (reprolysin type) with thrombospondin type 1 motif%2C 7%2C transcript variant 2;transcript_id=NM_001311115.1;extra_copy_number=0
CM058249.1	Liftoff	exon	104691339	104691552	.	+	.	ID=exon-NM_001311115.1-18;Parent=rna-NM_001311115.1;Dbxref=GeneID:108153,GenBank:NM_001311115.1,MGI:MGI:1347346;gbkey=mRNA;gene=Adamts7;product=a disintegrin-like and metallopeptidase (reprolysin type) with thrombospondin type 1 motif%2C 7%2C transcript variant 2;transcript_id=NM_001311115.1;extra_copy_number=0
CM058249.1	Liftoff	exon	104691983	104692823	.	+	.	ID=exon-NM_001311115.1-19;Parent=rna-NM_001311115.1;Dbxref=GeneID:108153,GenBank:NM_001311115.1,MGI:MGI:1347346;gbkey=mRNA;gene=Adamts7;product=a disintegrin-like and metallopeptidase (reprolysin type) with thrombospondin type 1 motif%2C 7%2C transcript variant 2;transcript_id=NM_001311115.1;extra_copy_number=0
CM058249.1	Liftoff	exon	104693001	104693227	.	+	.	ID=exon-NM_001311115.1-20;Parent=rna-NM_001311115.1;Dbxref=GeneID:108153,GenBank:NM_001311115.1,MGI:MGI:1347346;gbkey=mRNA;gene=Adamts7;product=a disintegrin-like and metallopeptidase (reprolysin type) with thrombospondin type 1 motif%2C 7%2C transcript variant 2;transcript_id=NM_001311115.1;extra_copy_number=0
CM058249.1	Liftoff	exon	104694116	104694268	.	+	.	ID=exon-NM_001311115.1-21;Parent=rna-NM_001311115.1;Dbxref=GeneID:108153,GenBank:NM_001311115.1,MGI:MGI:1347346;gbkey=mRNA;gene=Adamts7;product=a disintegrin-like and metallopeptidase (reprolysin type) with thrombospondin type 1 motif%2C 7%2C transcript variant 2;transcript_id=NM_001311115.1;extra_copy_number=0
CM058249.1	Liftoff	exon	104694635	104694808	.	+	.	ID=exon-NM_001311115.1-22;Parent=rna-NM_001311115.1;Dbxref=GeneID:108153,GenBank:NM_001311115.1,MGI:MGI:1347346;gbkey=mRNA;gene=Adamts7;product=a disintegrin-like and metallopeptidase (reprolysin type) with thrombospondin type 1 motif%2C 7%2C transcript variant 2;transcript_id=NM_001311115.1;extra_copy_number=0
CM058249.1	Liftoff	exon	104694889	104695035	.	+	.	ID=exon-NM_001311115.1-23;Parent=rna-NM_001311115.1;Dbxref=GeneID:108153,GenBank:NM_001311115.1,MGI:MGI:1347346;gbkey=mRNA;gene=Adamts7;product=a disintegrin-like and metallopeptidase (reprolysin type) with thrombospondin type 1 motif%2C 7%2C transcript variant 2;transcript_id=NM_001311115.1;extra_copy_number=0
CM058249.1	Liftoff	exon	104695958	104696120	.	+	.	ID=exon-NM_001311115.1-24;Parent=rna-NM_001311115.1;Dbxref=GeneID:108153,GenBank:NM_001311115.1,MGI:MGI:1347346;gbkey=mRNA;gene=Adamts7;product=a disintegrin-like and metallopeptidase (reprolysin type) with thrombospondin type 1 motif%2C 7%2C transcript variant 2;transcript_id=NM_001311115.1;extra_copy_number=0
CM058249.1	Liftoff	exon	104698672	104699060	.	+	.	ID=exon-NM_001311115.1-25;Parent=rna-NM_001311115.1;Dbxref=GeneID:108153,GenBank:NM_001311115.1,MGI:MGI:1347346;gbkey=mRNA;gene=Adamts7;product=a disintegrin-like and metallopeptidase (reprolysin type) with thrombospondin type 1 motif%2C 7%2C transcript variant 2;transcript_id=NM_001311115.1;extra_copy_number=0
CM058249.1	Liftoff	CDS	104662197	104662266	.	+	.	ID=cds-NP_001298044.1;Parent=rna-NM_001311115.1;Dbxref=CCDS:CCDS81050.1,GeneID:108153,GenBank:NP_001298044.1,MGI:MGI:1347346;Name=NP_001298044.1;Note=isoform 2 precursor is encoded by transcript variant 2;gbkey=CDS;gene=Adamts7;product=A disintegrin and metalloproteinase with thrombospondin motifs 7 isoform 2 precursor;protein_id=NP_001298044.1;extra_copy_number=0
CM058249.1	Liftoff	CDS	104670429	104670784	.	+	.	ID=cds-NP_001298044.1;Parent=rna-NM_001311115.1;Dbxref=CCDS:CCDS81050.1,GeneID:108153,GenBank:NP_001298044.1,MGI:MGI:1347346;Name=NP_001298044.1;Note=isoform 2 precursor is encoded by transcript variant 2;gbkey=CDS;gene=Adamts7;product=A disintegrin and metalloproteinase with thrombospondin motifs 7 isoform 2 precursor;protein_id=NP_001298044.1;extra_copy_number=0
CM058249.1	Liftoff	CDS	104672578	104672743	.	+	.	ID=cds-NP_001298044.1;Parent=rna-NM_001311115.1;Dbxref=CCDS:CCDS81050.1,GeneID:108153,GenBank:NP_001298044.1,MGI:MGI:1347346;Name=NP_001298044.1;Note=isoform 2 precursor is encoded by transcript variant 2;gbkey=CDS;gene=Adamts7;product=A disintegrin and metalloproteinase with thrombospondin motifs 7 isoform 2 precursor;protein_id=NP_001298044.1;extra_copy_number=0
CM058249.1	Liftoff	CDS	104673428	104673606	.	+	.	ID=cds-NP_001298044.1;Parent=rna-NM_001311115.1;Dbxref=CCDS:CCDS81050.1,GeneID:108153,GenBank:NP_001298044.1,MGI:MGI:1347346;Name=NP_001298044.1;Note=isoform 2 precursor is encoded by transcript variant 2;gbkey=CDS;gene=Adamts7;product=A disintegrin and metalloproteinase with thrombospondin motifs 7 isoform 2 precursor;protein_id=NP_001298044.1;extra_copy_number=0
CM058249.1	Liftoff	CDS	104676739	104676822	.	+	.	ID=cds-NP_001298044.1;Parent=rna-NM_001311115.1;Dbxref=CCDS:CCDS81050.1,GeneID:108153,GenBank:NP_001298044.1,MGI:MGI:1347346;Name=NP_001298044.1;Note=isoform 2 precursor is encoded by transcript variant 2;gbkey=CDS;gene=Adamts7;product=A disintegrin and metalloproteinase with thrombospondin motifs 7 isoform 2 precursor;protein_id=NP_001298044.1;extra_copy_number=0
CM058249.1	Liftoff	CDS	104677109	104677233	.	+	.	ID=cds-NP_001298044.1;Parent=rna-NM_001311115.1;Dbxref=CCDS:CCDS81050.1,GeneID:108153,GenBank:NP_001298044.1,MGI:MGI:1347346;Name=NP_001298044.1;Note=isoform 2 precursor is encoded by transcript variant 2;gbkey=CDS;gene=Adamts7;product=A disintegrin and metalloproteinase with thrombospondin motifs 7 isoform 2 precursor;protein_id=NP_001298044.1;extra_copy_number=0
CM058249.1	Liftoff	CDS	104678279	104678428	.	+	.	ID=cds-NP_001298044.1;Parent=rna-NM_001311115.1;Dbxref=CCDS:CCDS81050.1,GeneID:108153,GenBank:NP_001298044.1,MGI:MGI:1347346;Name=NP_001298044.1;Note=isoform 2 precursor is encoded by transcript variant 2;gbkey=CDS;gene=Adamts7;product=A disintegrin and metalloproteinase with thrombospondin motifs 7 isoform 2 precursor;protein_id=NP_001298044.1;extra_copy_number=0
CM058249.1	Liftoff	CDS	104679581	104679727	.	+	.	ID=cds-NP_001298044.1;Parent=rna-NM_001311115.1;Dbxref=CCDS:CCDS81050.1,GeneID:108153,GenBank:NP_001298044.1,MGI:MGI:1347346;Name=NP_001298044.1;Note=isoform 2 precursor is encoded by transcript variant 2;gbkey=CDS;gene=Adamts7;product=A disintegrin and metalloproteinase with thrombospondin motifs 7 isoform 2 precursor;protein_id=NP_001298044.1;extra_copy_number=0
CM058249.1	Liftoff	CDS	104684694	104684838	.	+	.	ID=cds-NP_001298044.1;Parent=rna-NM_001311115.1;Dbxref=CCDS:CCDS81050.1,GeneID:108153,GenBank:NP_001298044.1,MGI:MGI:1347346;Name=NP_001298044.1;Note=isoform 2 precursor is encoded by transcript variant 2;gbkey=CDS;gene=Adamts7;product=A disintegrin and metalloproteinase with thrombospondin motifs 7 isoform 2 precursor;protein_id=NP_001298044.1;extra_copy_number=0
CM058249.1	Liftoff	CDS	104685418	104685510	.	+	.	ID=cds-NP_001298044.1;Parent=rna-NM_001311115.1;Dbxref=CCDS:CCDS81050.1,GeneID:108153,GenBank:NP_001298044.1,MGI:MGI:1347346;Name=NP_001298044.1;Note=isoform 2 precursor is encoded by transcript variant 2;gbkey=CDS;gene=Adamts7;product=A disintegrin and metalloproteinase with thrombospondin motifs 7 isoform 2 precursor;protein_id=NP_001298044.1;extra_copy_number=0
CM058249.1	Liftoff	CDS	104685880	104686025	.	+	.	ID=cds-NP_001298044.1;Parent=rna-NM_001311115.1;Dbxref=CCDS:CCDS81050.1,GeneID:108153,GenBank:NP_001298044.1,MGI:MGI:1347346;Name=NP_001298044.1;Note=isoform 2 precursor is encoded by transcript variant 2;gbkey=CDS;gene=Adamts7;product=A disintegrin and metalloproteinase with thrombospondin motifs 7 isoform 2 precursor;protein_id=NP_001298044.1;extra_copy_number=0
CM058249.1	Liftoff	CDS	104687227	104687396	.	+	.	ID=cds-NP_001298044.1;Parent=rna-NM_001311115.1;Dbxref=CCDS:CCDS81050.1,GeneID:108153,GenBank:NP_001298044.1,MGI:MGI:1347346;Name=NP_001298044.1;Note=isoform 2 precursor is encoded by transcript variant 2;gbkey=CDS;gene=Adamts7;product=A disintegrin and metalloproteinase with thrombospondin motifs 7 isoform 2 precursor;protein_id=NP_001298044.1;extra_copy_number=0
CM058249.1	Liftoff	CDS	104687617	104687750	.	+	.	ID=cds-NP_001298044.1;Parent=rna-NM_001311115.1;Dbxref=CCDS:CCDS81050.1,GeneID:108153,GenBank:NP_001298044.1,MGI:MGI:1347346;Name=NP_001298044.1;Note=isoform 2 precursor is encoded by transcript variant 2;gbkey=CDS;gene=Adamts7;product=A disintegrin and metalloproteinase with thrombospondin motifs 7 isoform 2 precursor;protein_id=NP_001298044.1;extra_copy_number=0
CM058249.1	Liftoff	CDS	104688577	104688697	.	+	.	ID=cds-NP_001298044.1;Parent=rna-NM_001311115.1;Dbxref=CCDS:CCDS81050.1,GeneID:108153,GenBank:NP_001298044.1,MGI:MGI:1347346;Name=NP_001298044.1;Note=isoform 2 precursor is encoded by transcript variant 2;gbkey=CDS;gene=Adamts7;product=A disintegrin and metalloproteinase with thrombospondin motifs 7 isoform 2 precursor;protein_id=NP_001298044.1;extra_copy_number=0
CM058249.1	Liftoff	CDS	104689806	104690050	.	+	.	ID=cds-NP_001298044.1;Parent=rna-NM_001311115.1;Dbxref=CCDS:CCDS81050.1,GeneID:108153,GenBank:NP_001298044.1,MGI:MGI:1347346;Name=NP_001298044.1;Note=isoform 2 precursor is encoded by transcript variant 2;gbkey=CDS;gene=Adamts7;product=A disintegrin and metalloproteinase with thrombospondin motifs 7 isoform 2 precursor;protein_id=NP_001298044.1;extra_copy_number=0
CM058249.1	Liftoff	CDS	104690323	104690458	.	+	.	ID=cds-NP_001298044.1;Parent=rna-NM_001311115.1;Dbxref=CCDS:CCDS81050.1,GeneID:108153,GenBank:NP_001298044.1,MGI:MGI:1347346;Name=NP_001298044.1;Note=isoform 2 precursor is encoded by transcript variant 2;gbkey=CDS;gene=Adamts7;product=A disintegrin and metalloproteinase with thrombospondin motifs 7 isoform 2 precursor;protein_id=NP_001298044.1;extra_copy_number=0
CM058249.1	Liftoff	CDS	104690794	104690920	.	+	.	ID=cds-NP_001298044.1;Parent=rna-NM_001311115.1;Dbxref=CCDS:CCDS81050.1,GeneID:108153,GenBank:NP_001298044.1,MGI:MGI:1347346;Name=NP_001298044.1;Note=isoform 2 precursor is encoded by transcript variant 2;gbkey=CDS;gene=Adamts7;product=A disintegrin and metalloproteinase with thrombospondin motifs 7 isoform 2 precursor;protein_id=NP_001298044.1;extra_copy_number=0
CM058249.1	Liftoff	CDS	104691339	104691552	.	+	.	ID=cds-NP_001298044.1;Parent=rna-NM_001311115.1;Dbxref=CCDS:CCDS81050.1,GeneID:108153,GenBank:NP_001298044.1,MGI:MGI:1347346;Name=NP_001298044.1;Note=isoform 2 precursor is encoded by transcript variant 2;gbkey=CDS;gene=Adamts7;product=A disintegrin and metalloproteinase with thrombospondin motifs 7 isoform 2 precursor;protein_id=NP_001298044.1;extra_copy_number=0
CM058249.1	Liftoff	CDS	104691983	104692823	.	+	.	ID=cds-NP_001298044.1;Parent=rna-NM_001311115.1;Dbxref=CCDS:CCDS81050.1,GeneID:108153,GenBank:NP_001298044.1,MGI:MGI:1347346;Name=NP_001298044.1;Note=isoform 2 precursor is encoded by transcript variant 2;gbkey=CDS;gene=Adamts7;product=A disintegrin and metalloproteinase with thrombospondin motifs 7 isoform 2 precursor;protein_id=NP_001298044.1;extra_copy_number=0
CM058249.1	Liftoff	CDS	104693001	104693227	.	+	.	ID=cds-NP_001298044.1;Parent=rna-NM_001311115.1;Dbxref=CCDS:CCDS81050.1,GeneID:108153,GenBank:NP_001298044.1,MGI:MGI:1347346;Name=NP_001298044.1;Note=isoform 2 precursor is encoded by transcript variant 2;gbkey=CDS;gene=Adamts7;product=A disintegrin and metalloproteinase with thrombospondin motifs 7 isoform 2 precursor;protein_id=NP_001298044.1;extra_copy_number=0
CM058249.1	Liftoff	CDS	104694116	104694268	.	+	.	ID=cds-NP_001298044.1;Parent=rna-NM_001311115.1;Dbxref=CCDS:CCDS81050.1,GeneID:108153,GenBank:NP_001298044.1,MGI:MGI:1347346;Name=NP_001298044.1;Note=isoform 2 precursor is encoded by transcript variant 2;gbkey=CDS;gene=Adamts7;product=A disintegrin and metalloproteinase with thrombospondin motifs 7 isoform 2 precursor;protein_id=NP_001298044.1;extra_copy_number=0
CM058249.1	Liftoff	CDS	104694635	104694808	.	+	.	ID=cds-NP_001298044.1;Parent=rna-NM_001311115.1;Dbxref=CCDS:CCDS81050.1,GeneID:108153,GenBank:NP_001298044.1,MGI:MGI:1347346;Name=NP_001298044.1;Note=isoform 2 precursor is encoded by transcript variant 2;gbkey=CDS;gene=Adamts7;product=A disintegrin and metalloproteinase with thrombospondin motifs 7 isoform 2 precursor;protein_id=NP_001298044.1;extra_copy_number=0
CM058249.1	Liftoff	CDS	104694889	104695035	.	+	.	ID=cds-NP_001298044.1;Parent=rna-NM_001311115.1;Dbxref=CCDS:CCDS81050.1,GeneID:108153,GenBank:NP_001298044.1,MGI:MGI:1347346;Name=NP_001298044.1;Note=isoform 2 precursor is encoded by transcript variant 2;gbkey=CDS;gene=Adamts7;product=A disintegrin and metalloproteinase with thrombospondin motifs 7 isoform 2 precursor;protein_id=NP_001298044.1;extra_copy_number=0
CM058249.1	Liftoff	CDS	104695958	104696120	.	+	.	ID=cds-NP_001298044.1;Parent=rna-NM_001311115.1;Dbxref=CCDS:CCDS81050.1,GeneID:108153,GenBank:NP_001298044.1,MGI:MGI:1347346;Name=NP_001298044.1;Note=isoform 2 precursor is encoded by transcript variant 2;gbkey=CDS;gene=Adamts7;product=A disintegrin and metalloproteinase with thrombospondin motifs 7 isoform 2 precursor;protein_id=NP_001298044.1;extra_copy_number=0
CM058249.1	Liftoff	CDS	104698672	104698829	.	+	.	ID=cds-NP_001298044.1;Parent=rna-NM_001311115.1;Dbxref=CCDS:CCDS81050.1,GeneID:108153,GenBank:NP_001298044.1,MGI:MGI:1347346;Name=NP_001298044.1;Note=isoform 2 precursor is encoded by transcript variant 2;gbkey=CDS;gene=Adamts7;product=A disintegrin and metalloproteinase with thrombospondin motifs 7 isoform 2 precursor;protein_id=NP_001298044.1;extra_copy_number=0
CM058249.1	Liftoff	mRNA	104661930	104699060	.	+	.	ID=rna-NM_001326294.1;Parent=gene-Adamts7;Dbxref=GeneID:108153,GenBank:NM_001326294.1,MGI:MGI:1347346;Name=NM_001326294.1;gbkey=mRNA;gene=Adamts7;product=a disintegrin-like and metallopeptidase (reprolysin type) with thrombospondin type 1 motif%2C 7%2C transcript variant 3;transcript_id=NM_001326294.1;matches_ref_protein=True;valid_ORF=True;extra_copy_number=0
CM058249.1	Liftoff	exon	104661930	104662266	.	+	.	ID=exon-NM_001326294.1-1;Parent=rna-NM_001326294.1;Dbxref=GeneID:108153,GenBank:NM_001326294.1,MGI:MGI:1347346;gbkey=mRNA;gene=Adamts7;product=a disintegrin-like and metallopeptidase (reprolysin type) with thrombospondin type 1 motif%2C 7%2C transcript variant 3;transcript_id=NM_001326294.1;extra_copy_number=0
CM058249.1	Liftoff	exon	104670429	104670784	.	+	.	ID=exon-NM_001326294.1-2;Parent=rna-NM_001326294.1;Dbxref=GeneID:108153,GenBank:NM_001326294.1,MGI:MGI:1347346;gbkey=mRNA;gene=Adamts7;product=a disintegrin-like and metallopeptidase (reprolysin type) with thrombospondin type 1 motif%2C 7%2C transcript variant 3;transcript_id=NM_001326294.1;extra_copy_number=0
CM058249.1	Liftoff	exon	104672578	104672743	.	+	.	ID=exon-NM_001326294.1-3;Parent=rna-NM_001326294.1;Dbxref=GeneID:108153,GenBank:NM_001326294.1,MGI:MGI:1347346;gbkey=mRNA;gene=Adamts7;product=a disintegrin-like and metallopeptidase (reprolysin type) with thrombospondin type 1 motif%2C 7%2C transcript variant 3;transcript_id=NM_001326294.1;extra_copy_number=0
CM058249.1	Liftoff	exon	104673428	104673606	.	+	.	ID=exon-NM_001326294.1-4;Parent=rna-NM_001326294.1;Dbxref=GeneID:108153,GenBank:NM_001326294.1,MGI:MGI:1347346;gbkey=mRNA;gene=Adamts7;product=a disintegrin-like and metallopeptidase (reprolysin type) with thrombospondin type 1 motif%2C 7%2C transcript variant 3;transcript_id=NM_001326294.1;extra_copy_number=0
CM058249.1	Liftoff	exon	104676739	104676822	.	+	.	ID=exon-NM_001326294.1-5;Parent=rna-NM_001326294.1;Dbxref=GeneID:108153,GenBank:NM_001326294.1,MGI:MGI:1347346;gbkey=mRNA;gene=Adamts7;product=a disintegrin-like and metallopeptidase (reprolysin type) with thrombospondin type 1 motif%2C 7%2C transcript variant 3;transcript_id=NM_001326294.1;extra_copy_number=0
CM058249.1	Liftoff	exon	104677109	104677233	.	+	.	ID=exon-NM_001326294.1-6;Parent=rna-NM_001326294.1;Dbxref=GeneID:108153,GenBank:NM_001326294.1,MGI:MGI:1347346;gbkey=mRNA;gene=Adamts7;product=a disintegrin-like and metallopeptidase (reprolysin type) with thrombospondin type 1 motif%2C 7%2C transcript variant 3;transcript_id=NM_001326294.1;extra_copy_number=0
CM058249.1	Liftoff	exon	104678279	104678428	.	+	.	ID=exon-NM_001326294.1-7;Parent=rna-NM_001326294.1;Dbxref=GeneID:108153,GenBank:NM_001326294.1,MGI:MGI:1347346;gbkey=mRNA;gene=Adamts7;product=a disintegrin-like and metallopeptidase (reprolysin type) with thrombospondin type 1 motif%2C 7%2C transcript variant 3;transcript_id=NM_001326294.1;extra_copy_number=0
CM058249.1	Liftoff	exon	104679581	104679727	.	+	.	ID=exon-NM_001326294.1-8;Parent=rna-NM_001326294.1;Dbxref=GeneID:108153,GenBank:NM_001326294.1,MGI:MGI:1347346;gbkey=mRNA;gene=Adamts7;product=a disintegrin-like and metallopeptidase (reprolysin type) with thrombospondin type 1 motif%2C 7%2C transcript variant 3;transcript_id=NM_001326294.1;extra_copy_number=0
CM058249.1	Liftoff	exon	104684694	104684838	.	+	.	ID=exon-NM_001326294.1-9;Parent=rna-NM_001326294.1;Dbxref=GeneID:108153,GenBank:NM_001326294.1,MGI:MGI:1347346;gbkey=mRNA;gene=Adamts7;product=a disintegrin-like and metallopeptidase (reprolysin type) with thrombospondin type 1 motif%2C 7%2C transcript variant 3;transcript_id=NM_001326294.1;extra_copy_number=0
CM058249.1	Liftoff	exon	104685418	104685510	.	+	.	ID=exon-NM_001326294.1-10;Parent=rna-NM_001326294.1;Dbxref=GeneID:108153,GenBank:NM_001326294.1,MGI:MGI:1347346;gbkey=mRNA;gene=Adamts7;product=a disintegrin-like and metallopeptidase (reprolysin type) with thrombospondin type 1 motif%2C 7%2C transcript variant 3;transcript_id=NM_001326294.1;extra_copy_number=0
CM058249.1	Liftoff	exon	104687227	104687396	.	+	.	ID=exon-NM_001326294.1-11;Parent=rna-NM_001326294.1;Dbxref=GeneID:108153,GenBank:NM_001326294.1,MGI:MGI:1347346;gbkey=mRNA;gene=Adamts7;product=a disintegrin-like and metallopeptidase (reprolysin type) with thrombospondin type 1 motif%2C 7%2C transcript variant 3;transcript_id=NM_001326294.1;extra_copy_number=0
CM058249.1	Liftoff	exon	104687617	104687750	.	+	.	ID=exon-NM_001326294.1-12;Parent=rna-NM_001326294.1;Dbxref=GeneID:108153,GenBank:NM_001326294.1,MGI:MGI:1347346;gbkey=mRNA;gene=Adamts7;product=a disintegrin-like and metallopeptidase (reprolysin type) with thrombospondin type 1 motif%2C 7%2C transcript variant 3;transcript_id=NM_001326294.1;extra_copy_number=0
CM058249.1	Liftoff	exon	104688577	104688697	.	+	.	ID=exon-NM_001326294.1-13;Parent=rna-NM_001326294.1;Dbxref=GeneID:108153,GenBank:NM_001326294.1,MGI:MGI:1347346;gbkey=mRNA;gene=Adamts7;product=a disintegrin-like and metallopeptidase (reprolysin type) with thrombospondin type 1 motif%2C 7%2C transcript variant 3;transcript_id=NM_001326294.1;extra_copy_number=0
CM058249.1	Liftoff	exon	104689806	104690050	.	+	.	ID=exon-NM_001326294.1-14;Parent=rna-NM_001326294.1;Dbxref=GeneID:108153,GenBank:NM_001326294.1,MGI:MGI:1347346;gbkey=mRNA;gene=Adamts7;product=a disintegrin-like and metallopeptidase (reprolysin type) with thrombospondin type 1 motif%2C 7%2C transcript variant 3;transcript_id=NM_001326294.1;extra_copy_number=0
CM058249.1	Liftoff	exon	104690323	104690458	.	+	.	ID=exon-NM_001326294.1-15;Parent=rna-NM_001326294.1;Dbxref=GeneID:108153,GenBank:NM_001326294.1,MGI:MGI:1347346;gbkey=mRNA;gene=Adamts7;product=a disintegrin-like and metallopeptidase (reprolysin type) with thrombospondin type 1 motif%2C 7%2C transcript variant 3;transcript_id=NM_001326294.1;extra_copy_number=0
CM058249.1	Liftoff	exon	104690794	104690920	.	+	.	ID=exon-NM_001326294.1-16;Parent=rna-NM_001326294.1;Dbxref=GeneID:108153,GenBank:NM_001326294.1,MGI:MGI:1347346;gbkey=mRNA;gene=Adamts7;product=a disintegrin-like and metallopeptidase (reprolysin type) with thrombospondin type 1 motif%2C 7%2C transcript variant 3;transcript_id=NM_001326294.1;extra_copy_number=0
CM058249.1	Liftoff	exon	104691339	104691552	.	+	.	ID=exon-NM_001326294.1-17;Parent=rna-NM_001326294.1;Dbxref=GeneID:108153,GenBank:NM_001326294.1,MGI:MGI:1347346;gbkey=mRNA;gene=Adamts7;product=a disintegrin-like and metallopeptidase (reprolysin type) with thrombospondin type 1 motif%2C 7%2C transcript variant 3;transcript_id=NM_001326294.1;extra_copy_number=0
CM058249.1	Liftoff	exon	104691983	104693227	.	+	.	ID=exon-NM_001326294.1-18;Parent=rna-NM_001326294.1;Dbxref=GeneID:108153,GenBank:NM_001326294.1,MGI:MGI:1347346;gbkey=mRNA;gene=Adamts7;product=a disintegrin-like and metallopeptidase (reprolysin type) with thrombospondin type 1 motif%2C 7%2C transcript variant 3;transcript_id=NM_001326294.1;extra_copy_number=0
CM058249.1	Liftoff	exon	104694116	104694268	.	+	.	ID=exon-NM_001326294.1-19;Parent=rna-NM_001326294.1;Dbxref=GeneID:108153,GenBank:NM_001326294.1,MGI:MGI:1347346;gbkey=mRNA;gene=Adamts7;product=a disintegrin-like and metallopeptidase (reprolysin type) with thrombospondin type 1 motif%2C 7%2C transcript variant 3;transcript_id=NM_001326294.1;extra_copy_number=0
CM058249.1	Liftoff	exon	104694635	104694808	.	+	.	ID=exon-NM_001326294.1-20;Parent=rna-NM_001326294.1;Dbxref=GeneID:108153,GenBank:NM_001326294.1,MGI:MGI:1347346;gbkey=mRNA;gene=Adamts7;product=a disintegrin-like and metallopeptidase (reprolysin type) with thrombospondin type 1 motif%2C 7%2C transcript variant 3;transcript_id=NM_001326294.1;extra_copy_number=0
CM058249.1	Liftoff	exon	104694889	104695035	.	+	.	ID=exon-NM_001326294.1-21;Parent=rna-NM_001326294.1;Dbxref=GeneID:108153,GenBank:NM_001326294.1,MGI:MGI:1347346;gbkey=mRNA;gene=Adamts7;product=a disintegrin-like and metallopeptidase (reprolysin type) with thrombospondin type 1 motif%2C 7%2C transcript variant 3;transcript_id=NM_001326294.1;extra_copy_number=0
CM058249.1	Liftoff	exon	104695958	104696120	.	+	.	ID=exon-NM_001326294.1-22;Parent=rna-NM_001326294.1;Dbxref=GeneID:108153,GenBank:NM_001326294.1,MGI:MGI:1347346;gbkey=mRNA;gene=Adamts7;product=a disintegrin-like and metallopeptidase (reprolysin type) with thrombospondin type 1 motif%2C 7%2C transcript variant 3;transcript_id=NM_001326294.1;extra_copy_number=0
CM058249.1	Liftoff	exon	104698672	104699060	.	+	.	ID=exon-NM_001326294.1-23;Parent=rna-NM_001326294.1;Dbxref=GeneID:108153,GenBank:NM_001326294.1,MGI:MGI:1347346;gbkey=mRNA;gene=Adamts7;product=a disintegrin-like and metallopeptidase (reprolysin type) with thrombospondin type 1 motif%2C 7%2C transcript variant 3;transcript_id=NM_001326294.1;extra_copy_number=0
CM058249.1	Liftoff	CDS	104684804	104684838	.	+	.	ID=cds-NP_001313223.1;Parent=rna-NM_001326294.1;Dbxref=GeneID:108153,GenBank:NP_001313223.1,MGI:MGI:1347346;Name=NP_001313223.1;Note=isoform 3 is encoded by transcript variant 3;gbkey=CDS;gene=Adamts7;product=A disintegrin and metalloproteinase with thrombospondin motifs 7 isoform 3;protein_id=NP_001313223.1;extra_copy_number=0
CM058249.1	Liftoff	CDS	104685418	104685510	.	+	.	ID=cds-NP_001313223.1;Parent=rna-NM_001326294.1;Dbxref=GeneID:108153,GenBank:NP_001313223.1,MGI:MGI:1347346;Name=NP_001313223.1;Note=isoform 3 is encoded by transcript variant 3;gbkey=CDS;gene=Adamts7;product=A disintegrin and metalloproteinase with thrombospondin motifs 7 isoform 3;protein_id=NP_001313223.1;extra_copy_number=0
CM058249.1	Liftoff	CDS	104687227	104687396	.	+	.	ID=cds-NP_001313223.1;Parent=rna-NM_001326294.1;Dbxref=GeneID:108153,GenBank:NP_001313223.1,MGI:MGI:1347346;Name=NP_001313223.1;Note=isoform 3 is encoded by transcript variant 3;gbkey=CDS;gene=Adamts7;product=A disintegrin and metalloproteinase with thrombospondin motifs 7 isoform 3;protein_id=NP_001313223.1;extra_copy_number=0
CM058249.1	Liftoff	CDS	104687617	104687750	.	+	.	ID=cds-NP_001313223.1;Parent=rna-NM_001326294.1;Dbxref=GeneID:108153,GenBank:NP_001313223.1,MGI:MGI:1347346;Name=NP_001313223.1;Note=isoform 3 is encoded by transcript variant 3;gbkey=CDS;gene=Adamts7;product=A disintegrin and metalloproteinase with thrombospondin motifs 7 isoform 3;protein_id=NP_001313223.1;extra_copy_number=0
CM058249.1	Liftoff	CDS	104688577	104688697	.	+	.	ID=cds-NP_001313223.1;Parent=rna-NM_001326294.1;Dbxref=GeneID:108153,GenBank:NP_001313223.1,MGI:MGI:1347346;Name=NP_001313223.1;Note=isoform 3 is encoded by transcript variant 3;gbkey=CDS;gene=Adamts7;product=A disintegrin and metalloproteinase with thrombospondin motifs 7 isoform 3;protein_id=NP_001313223.1;extra_copy_number=0
CM058249.1	Liftoff	CDS	104689806	104690050	.	+	.	ID=cds-NP_001313223.1;Parent=rna-NM_001326294.1;Dbxref=GeneID:108153,GenBank:NP_001313223.1,MGI:MGI:1347346;Name=NP_001313223.1;Note=isoform 3 is encoded by transcript variant 3;gbkey=CDS;gene=Adamts7;product=A disintegrin and metalloproteinase with thrombospondin motifs 7 isoform 3;protein_id=NP_001313223.1;extra_copy_number=0
CM058249.1	Liftoff	CDS	104690323	104690458	.	+	.	ID=cds-NP_001313223.1;Parent=rna-NM_001326294.1;Dbxref=GeneID:108153,GenBank:NP_001313223.1,MGI:MGI:1347346;Name=NP_001313223.1;Note=isoform 3 is encoded by transcript variant 3;gbkey=CDS;gene=Adamts7;product=A disintegrin and metalloproteinase with thrombospondin motifs 7 isoform 3;protein_id=NP_001313223.1;extra_copy_number=0
CM058249.1	Liftoff	CDS	104690794	104690920	.	+	.	ID=cds-NP_001313223.1;Parent=rna-NM_001326294.1;Dbxref=GeneID:108153,GenBank:NP_001313223.1,MGI:MGI:1347346;Name=NP_001313223.1;Note=isoform 3 is encoded by transcript variant 3;gbkey=CDS;gene=Adamts7;product=A disintegrin and metalloproteinase with thrombospondin motifs 7 isoform 3;protein_id=NP_001313223.1;extra_copy_number=0
CM058249.1	Liftoff	CDS	104691339	104691552	.	+	.	ID=cds-NP_001313223.1;Parent=rna-NM_001326294.1;Dbxref=GeneID:108153,GenBank:NP_001313223.1,MGI:MGI:1347346;Name=NP_001313223.1;Note=isoform 3 is encoded by transcript variant 3;gbkey=CDS;gene=Adamts7;product=A disintegrin and metalloproteinase with thrombospondin motifs 7 isoform 3;protein_id=NP_001313223.1;extra_copy_number=0
CM058249.1	Liftoff	CDS	104691983	104693227	.	+	.	ID=cds-NP_001313223.1;Parent=rna-NM_001326294.1;Dbxref=GeneID:108153,GenBank:NP_001313223.1,MGI:MGI:1347346;Name=NP_001313223.1;Note=isoform 3 is encoded by transcript variant 3;gbkey=CDS;gene=Adamts7;product=A disintegrin and metalloproteinase with thrombospondin motifs 7 isoform 3;protein_id=NP_001313223.1;extra_copy_number=0
CM058249.1	Liftoff	CDS	104694116	104694268	.	+	.	ID=cds-NP_001313223.1;Parent=rna-NM_001326294.1;Dbxref=GeneID:108153,GenBank:NP_001313223.1,MGI:MGI:1347346;Name=NP_001313223.1;Note=isoform 3 is encoded by transcript variant 3;gbkey=CDS;gene=Adamts7;product=A disintegrin and metalloproteinase with thrombospondin motifs 7 isoform 3;protein_id=NP_001313223.1;extra_copy_number=0
CM058249.1	Liftoff	CDS	104694635	104694808	.	+	.	ID=cds-NP_001313223.1;Parent=rna-NM_001326294.1;Dbxref=GeneID:108153,GenBank:NP_001313223.1,MGI:MGI:1347346;Name=NP_001313223.1;Note=isoform 3 is encoded by transcript variant 3;gbkey=CDS;gene=Adamts7;product=A disintegrin and metalloproteinase with thrombospondin motifs 7 isoform 3;protein_id=NP_001313223.1;extra_copy_number=0
CM058249.1	Liftoff	CDS	104694889	104695035	.	+	.	ID=cds-NP_001313223.1;Parent=rna-NM_001326294.1;Dbxref=GeneID:108153,GenBank:NP_001313223.1,MGI:MGI:1347346;Name=NP_001313223.1;Note=isoform 3 is encoded by transcript variant 3;gbkey=CDS;gene=Adamts7;product=A disintegrin and metalloproteinase with thrombospondin motifs 7 isoform 3;protein_id=NP_001313223.1;extra_copy_number=0
CM058249.1	Liftoff	CDS	104695958	104696120	.	+	.	ID=cds-NP_001313223.1;Parent=rna-NM_001326294.1;Dbxref=GeneID:108153,GenBank:NP_001313223.1,MGI:MGI:1347346;Name=NP_001313223.1;Note=isoform 3 is encoded by transcript variant 3;gbkey=CDS;gene=Adamts7;product=A disintegrin and metalloproteinase with thrombospondin motifs 7 isoform 3;protein_id=NP_001313223.1;extra_copy_number=0
CM058249.1	Liftoff	CDS	104698672	104698829	.	+	.	ID=cds-NP_001313223.1;Parent=rna-NM_001326294.1;Dbxref=GeneID:108153,GenBank:NP_001313223.1,MGI:MGI:1347346;Name=NP_001313223.1;Note=isoform 3 is encoded by transcript variant 3;gbkey=CDS;gene=Adamts7;product=A disintegrin and metalloproteinase with thrombospondin motifs 7 isoform 3;protein_id=NP_001313223.1;extra_copy_number=0
CM058249.1	Liftoff	mRNA	104661930	104699060	.	+	.	ID=rna-NM_001326351.1;Parent=gene-Adamts7;Dbxref=GeneID:108153,GenBank:NM_001326351.1,MGI:MGI:1347346;Name=NM_001326351.1;gbkey=mRNA;gene=Adamts7;product=a disintegrin-like and metallopeptidase (reprolysin type) with thrombospondin type 1 motif%2C 7%2C transcript variant 4;tag=RefSeq Select;transcript_id=NM_001326351.1;matches_ref_protein=True;valid_ORF=True;extra_copy_number=0
CM058249.1	Liftoff	exon	104661930	104662266	.	+	.	ID=exon-NM_001326351.1-1;Parent=rna-NM_001326351.1;Dbxref=GeneID:108153,GenBank:NM_001326351.1,MGI:MGI:1347346;gbkey=mRNA;gene=Adamts7;product=a disintegrin-like and metallopeptidase (reprolysin type) with thrombospondin type 1 motif%2C 7%2C transcript variant 4;tag=RefSeq Select;transcript_id=NM_001326351.1;extra_copy_number=0
CM058249.1	Liftoff	exon	104670429	104670784	.	+	.	ID=exon-NM_001326351.1-2;Parent=rna-NM_001326351.1;Dbxref=GeneID:108153,GenBank:NM_001326351.1,MGI:MGI:1347346;gbkey=mRNA;gene=Adamts7;product=a disintegrin-like and metallopeptidase (reprolysin type) with thrombospondin type 1 motif%2C 7%2C transcript variant 4;tag=RefSeq Select;transcript_id=NM_001326351.1;extra_copy_number=0
CM058249.1	Liftoff	exon	104672578	104672743	.	+	.	ID=exon-NM_001326351.1-3;Parent=rna-NM_001326351.1;Dbxref=GeneID:108153,GenBank:NM_001326351.1,MGI:MGI:1347346;gbkey=mRNA;gene=Adamts7;product=a disintegrin-like and metallopeptidase (reprolysin type) with thrombospondin type 1 motif%2C 7%2C transcript variant 4;tag=RefSeq Select;transcript_id=NM_001326351.1;extra_copy_number=0
CM058249.1	Liftoff	exon	104673428	104673606	.	+	.	ID=exon-NM_001326351.1-4;Parent=rna-NM_001326351.1;Dbxref=GeneID:108153,GenBank:NM_001326351.1,MGI:MGI:1347346;gbkey=mRNA;gene=Adamts7;product=a disintegrin-like and metallopeptidase (reprolysin type) with thrombospondin type 1 motif%2C 7%2C transcript variant 4;tag=RefSeq Select;transcript_id=NM_001326351.1;extra_copy_number=0
CM058249.1	Liftoff	exon	104676739	104676822	.	+	.	ID=exon-NM_001326351.1-5;Parent=rna-NM_001326351.1;Dbxref=GeneID:108153,GenBank:NM_001326351.1,MGI:MGI:1347346;gbkey=mRNA;gene=Adamts7;product=a disintegrin-like and metallopeptidase (reprolysin type) with thrombospondin type 1 motif%2C 7%2C transcript variant 4;tag=RefSeq Select;transcript_id=NM_001326351.1;extra_copy_number=0
CM058249.1	Liftoff	exon	104677109	104677233	.	+	.	ID=exon-NM_001326351.1-6;Parent=rna-NM_001326351.1;Dbxref=GeneID:108153,GenBank:NM_001326351.1,MGI:MGI:1347346;gbkey=mRNA;gene=Adamts7;product=a disintegrin-like and metallopeptidase (reprolysin type) with thrombospondin type 1 motif%2C 7%2C transcript variant 4;tag=RefSeq Select;transcript_id=NM_001326351.1;extra_copy_number=0
CM058249.1	Liftoff	exon	104678279	104678428	.	+	.	ID=exon-NM_001326351.1-7;Parent=rna-NM_001326351.1;Dbxref=GeneID:108153,GenBank:NM_001326351.1,MGI:MGI:1347346;gbkey=mRNA;gene=Adamts7;product=a disintegrin-like and metallopeptidase (reprolysin type) with thrombospondin type 1 motif%2C 7%2C transcript variant 4;tag=RefSeq Select;transcript_id=NM_001326351.1;extra_copy_number=0
CM058249.1	Liftoff	exon	104679581	104679727	.	+	.	ID=exon-NM_001326351.1-8;Parent=rna-NM_001326351.1;Dbxref=GeneID:108153,GenBank:NM_001326351.1,MGI:MGI:1347346;gbkey=mRNA;gene=Adamts7;product=a disintegrin-like and metallopeptidase (reprolysin type) with thrombospondin type 1 motif%2C 7%2C transcript variant 4;tag=RefSeq Select;transcript_id=NM_001326351.1;extra_copy_number=0
CM058249.1	Liftoff	exon	104684694	104684838	.	+	.	ID=exon-NM_001326351.1-9;Parent=rna-NM_001326351.1;Dbxref=GeneID:108153,GenBank:NM_001326351.1,MGI:MGI:1347346;gbkey=mRNA;gene=Adamts7;product=a disintegrin-like and metallopeptidase (reprolysin type) with thrombospondin type 1 motif%2C 7%2C transcript variant 4;tag=RefSeq Select;transcript_id=NM_001326351.1;extra_copy_number=0
CM058249.1	Liftoff	exon	104685418	104685510	.	+	.	ID=exon-NM_001326351.1-10;Parent=rna-NM_001326351.1;Dbxref=GeneID:108153,GenBank:NM_001326351.1,MGI:MGI:1347346;gbkey=mRNA;gene=Adamts7;product=a disintegrin-like and metallopeptidase (reprolysin type) with thrombospondin type 1 motif%2C 7%2C transcript variant 4;tag=RefSeq Select;transcript_id=NM_001326351.1;extra_copy_number=0
CM058249.1	Liftoff	exon	104685880	104686025	.	+	.	ID=exon-NM_001326351.1-11;Parent=rna-NM_001326351.1;Dbxref=GeneID:108153,GenBank:NM_001326351.1,MGI:MGI:1347346;gbkey=mRNA;gene=Adamts7;product=a disintegrin-like and metallopeptidase (reprolysin type) with thrombospondin type 1 motif%2C 7%2C transcript variant 4;tag=RefSeq Select;transcript_id=NM_001326351.1;extra_copy_number=0
CM058249.1	Liftoff	exon	104687227	104687396	.	+	.	ID=exon-NM_001326351.1-12;Parent=rna-NM_001326351.1;Dbxref=GeneID:108153,GenBank:NM_001326351.1,MGI:MGI:1347346;gbkey=mRNA;gene=Adamts7;product=a disintegrin-like and metallopeptidase (reprolysin type) with thrombospondin type 1 motif%2C 7%2C transcript variant 4;tag=RefSeq Select;transcript_id=NM_001326351.1;extra_copy_number=0
CM058249.1	Liftoff	exon	104687617	104687750	.	+	.	ID=exon-NM_001326351.1-13;Parent=rna-NM_001326351.1;Dbxref=GeneID:108153,GenBank:NM_001326351.1,MGI:MGI:1347346;gbkey=mRNA;gene=Adamts7;product=a disintegrin-like and metallopeptidase (reprolysin type) with thrombospondin type 1 motif%2C 7%2C transcript variant 4;tag=RefSeq Select;transcript_id=NM_001326351.1;extra_copy_number=0
CM058249.1	Liftoff	exon	104688577	104688697	.	+	.	ID=exon-NM_001326351.1-14;Parent=rna-NM_001326351.1;Dbxref=GeneID:108153,GenBank:NM_001326351.1,MGI:MGI:1347346;gbkey=mRNA;gene=Adamts7;product=a disintegrin-like and metallopeptidase (reprolysin type) with thrombospondin type 1 motif%2C 7%2C transcript variant 4;tag=RefSeq Select;transcript_id=NM_001326351.1;extra_copy_number=0
CM058249.1	Liftoff	exon	104689806	104690050	.	+	.	ID=exon-NM_001326351.1-15;Parent=rna-NM_001326351.1;Dbxref=GeneID:108153,GenBank:NM_001326351.1,MGI:MGI:1347346;gbkey=mRNA;gene=Adamts7;product=a disintegrin-like and metallopeptidase (reprolysin type) with thrombospondin type 1 motif%2C 7%2C transcript variant 4;tag=RefSeq Select;transcript_id=NM_001326351.1;extra_copy_number=0
CM058249.1	Liftoff	exon	104690323	104690458	.	+	.	ID=exon-NM_001326351.1-16;Parent=rna-NM_001326351.1;Dbxref=GeneID:108153,GenBank:NM_001326351.1,MGI:MGI:1347346;gbkey=mRNA;gene=Adamts7;product=a disintegrin-like and metallopeptidase (reprolysin type) with thrombospondin type 1 motif%2C 7%2C transcript variant 4;tag=RefSeq Select;transcript_id=NM_001326351.1;extra_copy_number=0
CM058249.1	Liftoff	exon	104690794	104690920	.	+	.	ID=exon-NM_001326351.1-17;Parent=rna-NM_001326351.1;Dbxref=GeneID:108153,GenBank:NM_001326351.1,MGI:MGI:1347346;gbkey=mRNA;gene=Adamts7;product=a disintegrin-like and metallopeptidase (reprolysin type) with thrombospondin type 1 motif%2C 7%2C transcript variant 4;tag=RefSeq Select;transcript_id=NM_001326351.1;extra_copy_number=0
CM058249.1	Liftoff	exon	104691339	104691552	.	+	.	ID=exon-NM_001326351.1-18;Parent=rna-NM_001326351.1;Dbxref=GeneID:108153,GenBank:NM_001326351.1,MGI:MGI:1347346;gbkey=mRNA;gene=Adamts7;product=a disintegrin-like and metallopeptidase (reprolysin type) with thrombospondin type 1 motif%2C 7%2C transcript variant 4;tag=RefSeq Select;transcript_id=NM_001326351.1;extra_copy_number=0
CM058249.1	Liftoff	exon	104691857	104693227	.	+	.	ID=exon-NM_001326351.1-19;Parent=rna-NM_001326351.1;Dbxref=GeneID:108153,GenBank:NM_001326351.1,MGI:MGI:1347346;gbkey=mRNA;gene=Adamts7;product=a disintegrin-like and metallopeptidase (reprolysin type) with thrombospondin type 1 motif%2C 7%2C transcript variant 4;tag=RefSeq Select;transcript_id=NM_001326351.1;extra_copy_number=0
CM058249.1	Liftoff	exon	104694116	104694268	.	+	.	ID=exon-NM_001326351.1-20;Parent=rna-NM_001326351.1;Dbxref=GeneID:108153,GenBank:NM_001326351.1,MGI:MGI:1347346;gbkey=mRNA;gene=Adamts7;product=a disintegrin-like and metallopeptidase (reprolysin type) with thrombospondin type 1 motif%2C 7%2C transcript variant 4;tag=RefSeq Select;transcript_id=NM_001326351.1;extra_copy_number=0
CM058249.1	Liftoff	exon	104694635	104694808	.	+	.	ID=exon-NM_001326351.1-21;Parent=rna-NM_001326351.1;Dbxref=GeneID:108153,GenBank:NM_001326351.1,MGI:MGI:1347346;gbkey=mRNA;gene=Adamts7;product=a disintegrin-like and metallopeptidase (reprolysin type) with thrombospondin type 1 motif%2C 7%2C transcript variant 4;tag=RefSeq Select;transcript_id=NM_001326351.1;extra_copy_number=0
CM058249.1	Liftoff	exon	104694889	104695035	.	+	.	ID=exon-NM_001326351.1-22;Parent=rna-NM_001326351.1;Dbxref=GeneID:108153,GenBank:NM_001326351.1,MGI:MGI:1347346;gbkey=mRNA;gene=Adamts7;product=a disintegrin-like and metallopeptidase (reprolysin type) with thrombospondin type 1 motif%2C 7%2C transcript variant 4;tag=RefSeq Select;transcript_id=NM_001326351.1;extra_copy_number=0
CM058249.1	Liftoff	exon	104695958	104696120	.	+	.	ID=exon-NM_001326351.1-23;Parent=rna-NM_001326351.1;Dbxref=GeneID:108153,GenBank:NM_001326351.1,MGI:MGI:1347346;gbkey=mRNA;gene=Adamts7;product=a disintegrin-like and metallopeptidase (reprolysin type) with thrombospondin type 1 motif%2C 7%2C transcript variant 4;tag=RefSeq Select;transcript_id=NM_001326351.1;extra_copy_number=0
CM058249.1	Liftoff	exon	104698672	104699060	.	+	.	ID=exon-NM_001326351.1-24;Parent=rna-NM_001326351.1;Dbxref=GeneID:108153,GenBank:NM_001326351.1,MGI:MGI:1347346;gbkey=mRNA;gene=Adamts7;product=a disintegrin-like and metallopeptidase (reprolysin type) with thrombospondin type 1 motif%2C 7%2C transcript variant 4;tag=RefSeq Select;transcript_id=NM_001326351.1;extra_copy_number=0
CM058249.1	Liftoff	CDS	104662197	104662266	.	+	.	ID=cds-NP_001313280.1;Parent=rna-NM_001326351.1;Dbxref=CCDS:CCDS85708.1,GeneID:108153,GenBank:NP_001313280.1,MGI:MGI:1347346;Name=NP_001313280.1;Note=isoform 4 preproprotein is encoded by transcript variant 4;gbkey=CDS;gene=Adamts7;product=A disintegrin and metalloproteinase with thrombospondin motifs 7 isoform 4 preproprotein;protein_id=NP_001313280.1;tag=RefSeq Select;extra_copy_number=0
CM058249.1	Liftoff	CDS	104670429	104670784	.	+	.	ID=cds-NP_001313280.1;Parent=rna-NM_001326351.1;Dbxref=CCDS:CCDS85708.1,GeneID:108153,GenBank:NP_001313280.1,MGI:MGI:1347346;Name=NP_001313280.1;Note=isoform 4 preproprotein is encoded by transcript variant 4;gbkey=CDS;gene=Adamts7;product=A disintegrin and metalloproteinase with thrombospondin motifs 7 isoform 4 preproprotein;protein_id=NP_001313280.1;tag=RefSeq Select;extra_copy_number=0
CM058249.1	Liftoff	CDS	104672578	104672743	.	+	.	ID=cds-NP_001313280.1;Parent=rna-NM_001326351.1;Dbxref=CCDS:CCDS85708.1,GeneID:108153,GenBank:NP_001313280.1,MGI:MGI:1347346;Name=NP_001313280.1;Note=isoform 4 preproprotein is encoded by transcript variant 4;gbkey=CDS;gene=Adamts7;product=A disintegrin and metalloproteinase with thrombospondin motifs 7 isoform 4 preproprotein;protein_id=NP_001313280.1;tag=RefSeq Select;extra_copy_number=0
CM058249.1	Liftoff	CDS	104673428	104673606	.	+	.	ID=cds-NP_001313280.1;Parent=rna-NM_001326351.1;Dbxref=CCDS:CCDS85708.1,GeneID:108153,GenBank:NP_001313280.1,MGI:MGI:1347346;Name=NP_001313280.1;Note=isoform 4 preproprotein is encoded by transcript variant 4;gbkey=CDS;gene=Adamts7;product=A disintegrin and metalloproteinase with thrombospondin motifs 7 isoform 4 preproprotein;protein_id=NP_001313280.1;tag=RefSeq Select;extra_copy_number=0
CM058249.1	Liftoff	CDS	104676739	104676822	.	+	.	ID=cds-NP_001313280.1;Parent=rna-NM_001326351.1;Dbxref=CCDS:CCDS85708.1,GeneID:108153,GenBank:NP_001313280.1,MGI:MGI:1347346;Name=NP_001313280.1;Note=isoform 4 preproprotein is encoded by transcript variant 4;gbkey=CDS;gene=Adamts7;product=A disintegrin and metalloproteinase with thrombospondin motifs 7 isoform 4 preproprotein;protein_id=NP_001313280.1;tag=RefSeq Select;extra_copy_number=0
CM058249.1	Liftoff	CDS	104677109	104677233	.	+	.	ID=cds-NP_001313280.1;Parent=rna-NM_001326351.1;Dbxref=CCDS:CCDS85708.1,GeneID:108153,GenBank:NP_001313280.1,MGI:MGI:1347346;Name=NP_001313280.1;Note=isoform 4 preproprotein is encoded by transcript variant 4;gbkey=CDS;gene=Adamts7;product=A disintegrin and metalloproteinase with thrombospondin motifs 7 isoform 4 preproprotein;protein_id=NP_001313280.1;tag=RefSeq Select;extra_copy_number=0
CM058249.1	Liftoff	CDS	104678279	104678428	.	+	.	ID=cds-NP_001313280.1;Parent=rna-NM_001326351.1;Dbxref=CCDS:CCDS85708.1,GeneID:108153,GenBank:NP_001313280.1,MGI:MGI:1347346;Name=NP_001313280.1;Note=isoform 4 preproprotein is encoded by transcript variant 4;gbkey=CDS;gene=Adamts7;product=A disintegrin and metalloproteinase with thrombospondin motifs 7 isoform 4 preproprotein;protein_id=NP_001313280.1;tag=RefSeq Select;extra_copy_number=0
CM058249.1	Liftoff	CDS	104679581	104679727	.	+	.	ID=cds-NP_001313280.1;Parent=rna-NM_001326351.1;Dbxref=CCDS:CCDS85708.1,GeneID:108153,GenBank:NP_001313280.1,MGI:MGI:1347346;Name=NP_001313280.1;Note=isoform 4 preproprotein is encoded by transcript variant 4;gbkey=CDS;gene=Adamts7;product=A disintegrin and metalloproteinase with thrombospondin motifs 7 isoform 4 preproprotein;protein_id=NP_001313280.1;tag=RefSeq Select;extra_copy_number=0
CM058249.1	Liftoff	CDS	104684694	104684838	.	+	.	ID=cds-NP_001313280.1;Parent=rna-NM_001326351.1;Dbxref=CCDS:CCDS85708.1,GeneID:108153,GenBank:NP_001313280.1,MGI:MGI:1347346;Name=NP_001313280.1;Note=isoform 4 preproprotein is encoded by transcript variant 4;gbkey=CDS;gene=Adamts7;product=A disintegrin and metalloproteinase with thrombospondin motifs 7 isoform 4 preproprotein;protein_id=NP_001313280.1;tag=RefSeq Select;extra_copy_number=0
CM058249.1	Liftoff	CDS	104685418	104685510	.	+	.	ID=cds-NP_001313280.1;Parent=rna-NM_001326351.1;Dbxref=CCDS:CCDS85708.1,GeneID:108153,GenBank:NP_001313280.1,MGI:MGI:1347346;Name=NP_001313280.1;Note=isoform 4 preproprotein is encoded by transcript variant 4;gbkey=CDS;gene=Adamts7;product=A disintegrin and metalloproteinase with thrombospondin motifs 7 isoform 4 preproprotein;protein_id=NP_001313280.1;tag=RefSeq Select;extra_copy_number=0
CM058249.1	Liftoff	CDS	104685880	104686025	.	+	.	ID=cds-NP_001313280.1;Parent=rna-NM_001326351.1;Dbxref=CCDS:CCDS85708.1,GeneID:108153,GenBank:NP_001313280.1,MGI:MGI:1347346;Name=NP_001313280.1;Note=isoform 4 preproprotein is encoded by transcript variant 4;gbkey=CDS;gene=Adamts7;product=A disintegrin and metalloproteinase with thrombospondin motifs 7 isoform 4 preproprotein;protein_id=NP_001313280.1;tag=RefSeq Select;extra_copy_number=0
CM058249.1	Liftoff	CDS	104687227	104687396	.	+	.	ID=cds-NP_001313280.1;Parent=rna-NM_001326351.1;Dbxref=CCDS:CCDS85708.1,GeneID:108153,GenBank:NP_001313280.1,MGI:MGI:1347346;Name=NP_001313280.1;Note=isoform 4 preproprotein is encoded by transcript variant 4;gbkey=CDS;gene=Adamts7;product=A disintegrin and metalloproteinase with thrombospondin motifs 7 isoform 4 preproprotein;protein_id=NP_001313280.1;tag=RefSeq Select;extra_copy_number=0
CM058249.1	Liftoff	CDS	104687617	104687750	.	+	.	ID=cds-NP_001313280.1;Parent=rna-NM_001326351.1;Dbxref=CCDS:CCDS85708.1,GeneID:108153,GenBank:NP_001313280.1,MGI:MGI:1347346;Name=NP_001313280.1;Note=isoform 4 preproprotein is encoded by transcript variant 4;gbkey=CDS;gene=Adamts7;product=A disintegrin and metalloproteinase with thrombospondin motifs 7 isoform 4 preproprotein;protein_id=NP_001313280.1;tag=RefSeq Select;extra_copy_number=0
CM058249.1	Liftoff	CDS	104688577	104688697	.	+	.	ID=cds-NP_001313280.1;Parent=rna-NM_001326351.1;Dbxref=CCDS:CCDS85708.1,GeneID:108153,GenBank:NP_001313280.1,MGI:MGI:1347346;Name=NP_001313280.1;Note=isoform 4 preproprotein is encoded by transcript variant 4;gbkey=CDS;gene=Adamts7;product=A disintegrin and metalloproteinase with thrombospondin motifs 7 isoform 4 preproprotein;protein_id=NP_001313280.1;tag=RefSeq Select;extra_copy_number=0
CM058249.1	Liftoff	CDS	104689806	104690050	.	+	.	ID=cds-NP_001313280.1;Parent=rna-NM_001326351.1;Dbxref=CCDS:CCDS85708.1,GeneID:108153,GenBank:NP_001313280.1,MGI:MGI:1347346;Name=NP_001313280.1;Note=isoform 4 preproprotein is encoded by transcript variant 4;gbkey=CDS;gene=Adamts7;product=A disintegrin and metalloproteinase with thrombospondin motifs 7 isoform 4 preproprotein;protein_id=NP_001313280.1;tag=RefSeq Select;extra_copy_number=0
CM058249.1	Liftoff	CDS	104690323	104690458	.	+	.	ID=cds-NP_001313280.1;Parent=rna-NM_001326351.1;Dbxref=CCDS:CCDS85708.1,GeneID:108153,GenBank:NP_001313280.1,MGI:MGI:1347346;Name=NP_001313280.1;Note=isoform 4 preproprotein is encoded by transcript variant 4;gbkey=CDS;gene=Adamts7;product=A disintegrin and metalloproteinase with thrombospondin motifs 7 isoform 4 preproprotein;protein_id=NP_001313280.1;tag=RefSeq Select;extra_copy_number=0
CM058249.1	Liftoff	CDS	104690794	104690920	.	+	.	ID=cds-NP_001313280.1;Parent=rna-NM_001326351.1;Dbxref=CCDS:CCDS85708.1,GeneID:108153,GenBank:NP_001313280.1,MGI:MGI:1347346;Name=NP_001313280.1;Note=isoform 4 preproprotein is encoded by transcript variant 4;gbkey=CDS;gene=Adamts7;product=A disintegrin and metalloproteinase with thrombospondin motifs 7 isoform 4 preproprotein;protein_id=NP_001313280.1;tag=RefSeq Select;extra_copy_number=0
CM058249.1	Liftoff	CDS	104691339	104691552	.	+	.	ID=cds-NP_001313280.1;Parent=rna-NM_001326351.1;Dbxref=CCDS:CCDS85708.1,GeneID:108153,GenBank:NP_001313280.1,MGI:MGI:1347346;Name=NP_001313280.1;Note=isoform 4 preproprotein is encoded by transcript variant 4;gbkey=CDS;gene=Adamts7;product=A disintegrin and metalloproteinase with thrombospondin motifs 7 isoform 4 preproprotein;protein_id=NP_001313280.1;tag=RefSeq Select;extra_copy_number=0
CM058249.1	Liftoff	CDS	104691857	104693227	.	+	.	ID=cds-NP_001313280.1;Parent=rna-NM_001326351.1;Dbxref=CCDS:CCDS85708.1,GeneID:108153,GenBank:NP_001313280.1,MGI:MGI:1347346;Name=NP_001313280.1;Note=isoform 4 preproprotein is encoded by transcript variant 4;gbkey=CDS;gene=Adamts7;product=A disintegrin and metalloproteinase with thrombospondin motifs 7 isoform 4 preproprotein;protein_id=NP_001313280.1;tag=RefSeq Select;extra_copy_number=0
CM058249.1	Liftoff	CDS	104694116	104694268	.	+	.	ID=cds-NP_001313280.1;Parent=rna-NM_001326351.1;Dbxref=CCDS:CCDS85708.1,GeneID:108153,GenBank:NP_001313280.1,MGI:MGI:1347346;Name=NP_001313280.1;Note=isoform 4 preproprotein is encoded by transcript variant 4;gbkey=CDS;gene=Adamts7;product=A disintegrin and metalloproteinase with thrombospondin motifs 7 isoform 4 preproprotein;protein_id=NP_001313280.1;tag=RefSeq Select;extra_copy_number=0
CM058249.1	Liftoff	CDS	104694635	104694808	.	+	.	ID=cds-NP_001313280.1;Parent=rna-NM_001326351.1;Dbxref=CCDS:CCDS85708.1,GeneID:108153,GenBank:NP_001313280.1,MGI:MGI:1347346;Name=NP_001313280.1;Note=isoform 4 preproprotein is encoded by transcript variant 4;gbkey=CDS;gene=Adamts7;product=A disintegrin and metalloproteinase with thrombospondin motifs 7 isoform 4 preproprotein;protein_id=NP_001313280.1;tag=RefSeq Select;extra_copy_number=0
CM058249.1	Liftoff	CDS	104694889	104695035	.	+	.	ID=cds-NP_001313280.1;Parent=rna-NM_001326351.1;Dbxref=CCDS:CCDS85708.1,GeneID:108153,GenBank:NP_001313280.1,MGI:MGI:1347346;Name=NP_001313280.1;Note=isoform 4 preproprotein is encoded by transcript variant 4;gbkey=CDS;gene=Adamts7;product=A disintegrin and metalloproteinase with thrombospondin motifs 7 isoform 4 preproprotein;protein_id=NP_001313280.1;tag=RefSeq Select;extra_copy_number=0
CM058249.1	Liftoff	CDS	104695958	104696120	.	+	.	ID=cds-NP_001313280.1;Parent=rna-NM_001326351.1;Dbxref=CCDS:CCDS85708.1,GeneID:108153,GenBank:NP_001313280.1,MGI:MGI:1347346;Name=NP_001313280.1;Note=isoform 4 preproprotein is encoded by transcript variant 4;gbkey=CDS;gene=Adamts7;product=A disintegrin and metalloproteinase with thrombospondin motifs 7 isoform 4 preproprotein;protein_id=NP_001313280.1;tag=RefSeq Select;extra_copy_number=0
CM058249.1	Liftoff	CDS	104698672	104698829	.	+	.	ID=cds-NP_001313280.1;Parent=rna-NM_001326351.1;Dbxref=CCDS:CCDS85708.1,GeneID:108153,GenBank:NP_001313280.1,MGI:MGI:1347346;Name=NP_001313280.1;Note=isoform 4 preproprotein is encoded by transcript variant 4;gbkey=CDS;gene=Adamts7;product=A disintegrin and metalloproteinase with thrombospondin motifs 7 isoform 4 preproprotein;protein_id=NP_001313280.1;tag=RefSeq Select;extra_copy_number=0
CM058249.1	Liftoff	mRNA	104662876	104699060	.	+	.	ID=rna-XM_006510759.4;Parent=gene-Adamts7;Dbxref=GeneID:108153,GenBank:XM_006510759.4,MGI:MGI:1347346;Name=XM_006510759.4;gbkey=mRNA;gene=Adamts7;model_evidence=Supporting evidence includes similarity to: 2 mRNAs%2C 26 ESTs%2C 8 Proteins%2C 298 long SRA reads%2C and 100%25 coverage of the annotated genomic feature by RNAseq alignments%2C including 15 samples with support for all annotated introns;product=a disintegrin-like and metallopeptidase (reprolysin type) with thrombospondin type 1 motif%2C 7%2C transcript variant X1;transcript_id=XM_006510759.4;matches_ref_protein=True;valid_ORF=True;extra_copy_number=0
CM058249.1	Liftoff	exon	104662876	104663016	.	+	.	ID=exon-XM_006510759.4-1;Parent=rna-XM_006510759.4;Dbxref=GeneID:108153,GenBank:XM_006510759.4,MGI:MGI:1347346;gbkey=mRNA;gene=Adamts7;product=a disintegrin-like and metallopeptidase (reprolysin type) with thrombospondin type 1 motif%2C 7%2C transcript variant X1;transcript_id=XM_006510759.4;extra_copy_number=0
CM058249.1	Liftoff	exon	104670429	104670784	.	+	.	ID=exon-XM_006510759.4-2;Parent=rna-XM_006510759.4;Dbxref=GeneID:108153,GenBank:XM_006510759.4,MGI:MGI:1347346;gbkey=mRNA;gene=Adamts7;product=a disintegrin-like and metallopeptidase (reprolysin type) with thrombospondin type 1 motif%2C 7%2C transcript variant X1;transcript_id=XM_006510759.4;extra_copy_number=0
CM058249.1	Liftoff	exon	104672578	104672743	.	+	.	ID=exon-XM_006510759.4-3;Parent=rna-XM_006510759.4;Dbxref=GeneID:108153,GenBank:XM_006510759.4,MGI:MGI:1347346;gbkey=mRNA;gene=Adamts7;product=a disintegrin-like and metallopeptidase (reprolysin type) with thrombospondin type 1 motif%2C 7%2C transcript variant X1;transcript_id=XM_006510759.4;extra_copy_number=0
CM058249.1	Liftoff	exon	104673428	104673606	.	+	.	ID=exon-XM_006510759.4-4;Parent=rna-XM_006510759.4;Dbxref=GeneID:108153,GenBank:XM_006510759.4,MGI:MGI:1347346;gbkey=mRNA;gene=Adamts7;product=a disintegrin-like and metallopeptidase (reprolysin type) with thrombospondin type 1 motif%2C 7%2C transcript variant X1;transcript_id=XM_006510759.4;extra_copy_number=0
CM058249.1	Liftoff	exon	104676739	104676822	.	+	.	ID=exon-XM_006510759.4-5;Parent=rna-XM_006510759.4;Dbxref=GeneID:108153,GenBank:XM_006510759.4,MGI:MGI:1347346;gbkey=mRNA;gene=Adamts7;product=a disintegrin-like and metallopeptidase (reprolysin type) with thrombospondin type 1 motif%2C 7%2C transcript variant X1;transcript_id=XM_006510759.4;extra_copy_number=0
CM058249.1	Liftoff	exon	104677109	104677233	.	+	.	ID=exon-XM_006510759.4-6;Parent=rna-XM_006510759.4;Dbxref=GeneID:108153,GenBank:XM_006510759.4,MGI:MGI:1347346;gbkey=mRNA;gene=Adamts7;product=a disintegrin-like and metallopeptidase (reprolysin type) with thrombospondin type 1 motif%2C 7%2C transcript variant X1;transcript_id=XM_006510759.4;extra_copy_number=0
CM058249.1	Liftoff	exon	104678279	104678428	.	+	.	ID=exon-XM_006510759.4-7;Parent=rna-XM_006510759.4;Dbxref=GeneID:108153,GenBank:XM_006510759.4,MGI:MGI:1347346;gbkey=mRNA;gene=Adamts7;product=a disintegrin-like and metallopeptidase (reprolysin type) with thrombospondin type 1 motif%2C 7%2C transcript variant X1;transcript_id=XM_006510759.4;extra_copy_number=0
CM058249.1	Liftoff	exon	104679581	104679727	.	+	.	ID=exon-XM_006510759.4-8;Parent=rna-XM_006510759.4;Dbxref=GeneID:108153,GenBank:XM_006510759.4,MGI:MGI:1347346;gbkey=mRNA;gene=Adamts7;product=a disintegrin-like and metallopeptidase (reprolysin type) with thrombospondin type 1 motif%2C 7%2C transcript variant X1;transcript_id=XM_006510759.4;extra_copy_number=0
CM058249.1	Liftoff	exon	104684694	104684838	.	+	.	ID=exon-XM_006510759.4-9;Parent=rna-XM_006510759.4;Dbxref=GeneID:108153,GenBank:XM_006510759.4,MGI:MGI:1347346;gbkey=mRNA;gene=Adamts7;product=a disintegrin-like and metallopeptidase (reprolysin type) with thrombospondin type 1 motif%2C 7%2C transcript variant X1;transcript_id=XM_006510759.4;extra_copy_number=0
CM058249.1	Liftoff	exon	104685418	104685510	.	+	.	ID=exon-XM_006510759.4-10;Parent=rna-XM_006510759.4;Dbxref=GeneID:108153,GenBank:XM_006510759.4,MGI:MGI:1347346;gbkey=mRNA;gene=Adamts7;product=a disintegrin-like and metallopeptidase (reprolysin type) with thrombospondin type 1 motif%2C 7%2C transcript variant X1;transcript_id=XM_006510759.4;extra_copy_number=0
CM058249.1	Liftoff	exon	104685880	104686025	.	+	.	ID=exon-XM_006510759.4-11;Parent=rna-XM_006510759.4;Dbxref=GeneID:108153,GenBank:XM_006510759.4,MGI:MGI:1347346;gbkey=mRNA;gene=Adamts7;product=a disintegrin-like and metallopeptidase (reprolysin type) with thrombospondin type 1 motif%2C 7%2C transcript variant X1;transcript_id=XM_006510759.4;extra_copy_number=0
CM058249.1	Liftoff	exon	104687227	104687396	.	+	.	ID=exon-XM_006510759.4-12;Parent=rna-XM_006510759.4;Dbxref=GeneID:108153,GenBank:XM_006510759.4,MGI:MGI:1347346;gbkey=mRNA;gene=Adamts7;product=a disintegrin-like and metallopeptidase (reprolysin type) with thrombospondin type 1 motif%2C 7%2C transcript variant X1;transcript_id=XM_006510759.4;extra_copy_number=0
CM058249.1	Liftoff	exon	104687617	104687750	.	+	.	ID=exon-XM_006510759.4-13;Parent=rna-XM_006510759.4;Dbxref=GeneID:108153,GenBank:XM_006510759.4,MGI:MGI:1347346;gbkey=mRNA;gene=Adamts7;product=a disintegrin-like and metallopeptidase (reprolysin type) with thrombospondin type 1 motif%2C 7%2C transcript variant X1;transcript_id=XM_006510759.4;extra_copy_number=0
CM058249.1	Liftoff	exon	104688577	104688697	.	+	.	ID=exon-XM_006510759.4-14;Parent=rna-XM_006510759.4;Dbxref=GeneID:108153,GenBank:XM_006510759.4,MGI:MGI:1347346;gbkey=mRNA;gene=Adamts7;product=a disintegrin-like and metallopeptidase (reprolysin type) with thrombospondin type 1 motif%2C 7%2C transcript variant X1;transcript_id=XM_006510759.4;extra_copy_number=0
CM058249.1	Liftoff	exon	104689806	104690050	.	+	.	ID=exon-XM_006510759.4-15;Parent=rna-XM_006510759.4;Dbxref=GeneID:108153,GenBank:XM_006510759.4,MGI:MGI:1347346;gbkey=mRNA;gene=Adamts7;product=a disintegrin-like and metallopeptidase (reprolysin type) with thrombospondin type 1 motif%2C 7%2C transcript variant X1;transcript_id=XM_006510759.4;extra_copy_number=0
CM058249.1	Liftoff	exon	104690323	104690458	.	+	.	ID=exon-XM_006510759.4-16;Parent=rna-XM_006510759.4;Dbxref=GeneID:108153,GenBank:XM_006510759.4,MGI:MGI:1347346;gbkey=mRNA;gene=Adamts7;product=a disintegrin-like and metallopeptidase (reprolysin type) with thrombospondin type 1 motif%2C 7%2C transcript variant X1;transcript_id=XM_006510759.4;extra_copy_number=0
CM058249.1	Liftoff	exon	104690794	104690920	.	+	.	ID=exon-XM_006510759.4-17;Parent=rna-XM_006510759.4;Dbxref=GeneID:108153,GenBank:XM_006510759.4,MGI:MGI:1347346;gbkey=mRNA;gene=Adamts7;product=a disintegrin-like and metallopeptidase (reprolysin type) with thrombospondin type 1 motif%2C 7%2C transcript variant X1;transcript_id=XM_006510759.4;extra_copy_number=0
CM058249.1	Liftoff	exon	104691339	104691552	.	+	.	ID=exon-XM_006510759.4-18;Parent=rna-XM_006510759.4;Dbxref=GeneID:108153,GenBank:XM_006510759.4,MGI:MGI:1347346;gbkey=mRNA;gene=Adamts7;product=a disintegrin-like and metallopeptidase (reprolysin type) with thrombospondin type 1 motif%2C 7%2C transcript variant X1;transcript_id=XM_006510759.4;extra_copy_number=0
CM058249.1	Liftoff	exon	104691857	104693227	.	+	.	ID=exon-XM_006510759.4-19;Parent=rna-XM_006510759.4;Dbxref=GeneID:108153,GenBank:XM_006510759.4,MGI:MGI:1347346;gbkey=mRNA;gene=Adamts7;product=a disintegrin-like and metallopeptidase (reprolysin type) with thrombospondin type 1 motif%2C 7%2C transcript variant X1;transcript_id=XM_006510759.4;extra_copy_number=0
CM058249.1	Liftoff	exon	104694116	104694268	.	+	.	ID=exon-XM_006510759.4-20;Parent=rna-XM_006510759.4;Dbxref=GeneID:108153,GenBank:XM_006510759.4,MGI:MGI:1347346;gbkey=mRNA;gene=Adamts7;product=a disintegrin-like and metallopeptidase (reprolysin type) with thrombospondin type 1 motif%2C 7%2C transcript variant X1;transcript_id=XM_006510759.4;extra_copy_number=0
CM058249.1	Liftoff	exon	104694635	104694808	.	+	.	ID=exon-XM_006510759.4-21;Parent=rna-XM_006510759.4;Dbxref=GeneID:108153,GenBank:XM_006510759.4,MGI:MGI:1347346;gbkey=mRNA;gene=Adamts7;product=a disintegrin-like and metallopeptidase (reprolysin type) with thrombospondin type 1 motif%2C 7%2C transcript variant X1;transcript_id=XM_006510759.4;extra_copy_number=0
CM058249.1	Liftoff	exon	104694889	104695035	.	+	.	ID=exon-XM_006510759.4-22;Parent=rna-XM_006510759.4;Dbxref=GeneID:108153,GenBank:XM_006510759.4,MGI:MGI:1347346;gbkey=mRNA;gene=Adamts7;product=a disintegrin-like and metallopeptidase (reprolysin type) with thrombospondin type 1 motif%2C 7%2C transcript variant X1;transcript_id=XM_006510759.4;extra_copy_number=0
CM058249.1	Liftoff	exon	104695958	104696120	.	+	.	ID=exon-XM_006510759.4-23;Parent=rna-XM_006510759.4;Dbxref=GeneID:108153,GenBank:XM_006510759.4,MGI:MGI:1347346;gbkey=mRNA;gene=Adamts7;product=a disintegrin-like and metallopeptidase (reprolysin type) with thrombospondin type 1 motif%2C 7%2C transcript variant X1;transcript_id=XM_006510759.4;extra_copy_number=0
CM058249.1	Liftoff	exon	104698672	104699060	.	+	.	ID=exon-XM_006510759.4-24;Parent=rna-XM_006510759.4;Dbxref=GeneID:108153,GenBank:XM_006510759.4,MGI:MGI:1347346;gbkey=mRNA;gene=Adamts7;product=a disintegrin-like and metallopeptidase (reprolysin type) with thrombospondin type 1 motif%2C 7%2C transcript variant X1;transcript_id=XM_006510759.4;extra_copy_number=0
CM058249.1	Liftoff	CDS	104662992	104663016	.	+	.	ID=cds-XP_006510822.1;Parent=rna-XM_006510759.4;Dbxref=GeneID:108153,GenBank:XP_006510822.1,MGI:MGI:1347346;Name=XP_006510822.1;gbkey=CDS;gene=Adamts7;product=A disintegrin and metalloproteinase with thrombospondin motifs 7 isoform X1;protein_id=XP_006510822.1;extra_copy_number=0
CM058249.1	Liftoff	CDS	104670429	104670784	.	+	.	ID=cds-XP_006510822.1;Parent=rna-XM_006510759.4;Dbxref=GeneID:108153,GenBank:XP_006510822.1,MGI:MGI:1347346;Name=XP_006510822.1;gbkey=CDS;gene=Adamts7;product=A disintegrin and metalloproteinase with thrombospondin motifs 7 isoform X1;protein_id=XP_006510822.1;extra_copy_number=0
CM058249.1	Liftoff	CDS	104672578	104672743	.	+	.	ID=cds-XP_006510822.1;Parent=rna-XM_006510759.4;Dbxref=GeneID:108153,GenBank:XP_006510822.1,MGI:MGI:1347346;Name=XP_006510822.1;gbkey=CDS;gene=Adamts7;product=A disintegrin and metalloproteinase with thrombospondin motifs 7 isoform X1;protein_id=XP_006510822.1;extra_copy_number=0
CM058249.1	Liftoff	CDS	104673428	104673606	.	+	.	ID=cds-XP_006510822.1;Parent=rna-XM_006510759.4;Dbxref=GeneID:108153,GenBank:XP_006510822.1,MGI:MGI:1347346;Name=XP_006510822.1;gbkey=CDS;gene=Adamts7;product=A disintegrin and metalloproteinase with thrombospondin motifs 7 isoform X1;protein_id=XP_006510822.1;extra_copy_number=0
CM058249.1	Liftoff	CDS	104676739	104676822	.	+	.	ID=cds-XP_006510822.1;Parent=rna-XM_006510759.4;Dbxref=GeneID:108153,GenBank:XP_006510822.1,MGI:MGI:1347346;Name=XP_006510822.1;gbkey=CDS;gene=Adamts7;product=A disintegrin and metalloproteinase with thrombospondin motifs 7 isoform X1;protein_id=XP_006510822.1;extra_copy_number=0
CM058249.1	Liftoff	CDS	104677109	104677233	.	+	.	ID=cds-XP_006510822.1;Parent=rna-XM_006510759.4;Dbxref=GeneID:108153,GenBank:XP_006510822.1,MGI:MGI:1347346;Name=XP_006510822.1;gbkey=CDS;gene=Adamts7;product=A disintegrin and metalloproteinase with thrombospondin motifs 7 isoform X1;protein_id=XP_006510822.1;extra_copy_number=0
CM058249.1	Liftoff	CDS	104678279	104678428	.	+	.	ID=cds-XP_006510822.1;Parent=rna-XM_006510759.4;Dbxref=GeneID:108153,GenBank:XP_006510822.1,MGI:MGI:1347346;Name=XP_006510822.1;gbkey=CDS;gene=Adamts7;product=A disintegrin and metalloproteinase with thrombospondin motifs 7 isoform X1;protein_id=XP_006510822.1;extra_copy_number=0
CM058249.1	Liftoff	CDS	104679581	104679727	.	+	.	ID=cds-XP_006510822.1;Parent=rna-XM_006510759.4;Dbxref=GeneID:108153,GenBank:XP_006510822.1,MGI:MGI:1347346;Name=XP_006510822.1;gbkey=CDS;gene=Adamts7;product=A disintegrin and metalloproteinase with thrombospondin motifs 7 isoform X1;protein_id=XP_006510822.1;extra_copy_number=0
CM058249.1	Liftoff	CDS	104684694	104684838	.	+	.	ID=cds-XP_006510822.1;Parent=rna-XM_006510759.4;Dbxref=GeneID:108153,GenBank:XP_006510822.1,MGI:MGI:1347346;Name=XP_006510822.1;gbkey=CDS;gene=Adamts7;product=A disintegrin and metalloproteinase with thrombospondin motifs 7 isoform X1;protein_id=XP_006510822.1;extra_copy_number=0
CM058249.1	Liftoff	CDS	104685418	104685510	.	+	.	ID=cds-XP_006510822.1;Parent=rna-XM_006510759.4;Dbxref=GeneID:108153,GenBank:XP_006510822.1,MGI:MGI:1347346;Name=XP_006510822.1;gbkey=CDS;gene=Adamts7;product=A disintegrin and metalloproteinase with thrombospondin motifs 7 isoform X1;protein_id=XP_006510822.1;extra_copy_number=0
CM058249.1	Liftoff	CDS	104685880	104686025	.	+	.	ID=cds-XP_006510822.1;Parent=rna-XM_006510759.4;Dbxref=GeneID:108153,GenBank:XP_006510822.1,MGI:MGI:1347346;Name=XP_006510822.1;gbkey=CDS;gene=Adamts7;product=A disintegrin and metalloproteinase with thrombospondin motifs 7 isoform X1;protein_id=XP_006510822.1;extra_copy_number=0
CM058249.1	Liftoff	CDS	104687227	104687396	.	+	.	ID=cds-XP_006510822.1;Parent=rna-XM_006510759.4;Dbxref=GeneID:108153,GenBank:XP_006510822.1,MGI:MGI:1347346;Name=XP_006510822.1;gbkey=CDS;gene=Adamts7;product=A disintegrin and metalloproteinase with thrombospondin motifs 7 isoform X1;protein_id=XP_006510822.1;extra_copy_number=0
CM058249.1	Liftoff	CDS	104687617	104687750	.	+	.	ID=cds-XP_006510822.1;Parent=rna-XM_006510759.4;Dbxref=GeneID:108153,GenBank:XP_006510822.1,MGI:MGI:1347346;Name=XP_006510822.1;gbkey=CDS;gene=Adamts7;product=A disintegrin and metalloproteinase with thrombospondin motifs 7 isoform X1;protein_id=XP_006510822.1;extra_copy_number=0
CM058249.1	Liftoff	CDS	104688577	104688697	.	+	.	ID=cds-XP_006510822.1;Parent=rna-XM_006510759.4;Dbxref=GeneID:108153,GenBank:XP_006510822.1,MGI:MGI:1347346;Name=XP_006510822.1;gbkey=CDS;gene=Adamts7;product=A disintegrin and metalloproteinase with thrombospondin motifs 7 isoform X1;protein_id=XP_006510822.1;extra_copy_number=0
CM058249.1	Liftoff	CDS	104689806	104690050	.	+	.	ID=cds-XP_006510822.1;Parent=rna-XM_006510759.4;Dbxref=GeneID:108153,GenBank:XP_006510822.1,MGI:MGI:1347346;Name=XP_006510822.1;gbkey=CDS;gene=Adamts7;product=A disintegrin and metalloproteinase with thrombospondin motifs 7 isoform X1;protein_id=XP_006510822.1;extra_copy_number=0
CM058249.1	Liftoff	CDS	104690323	104690458	.	+	.	ID=cds-XP_006510822.1;Parent=rna-XM_006510759.4;Dbxref=GeneID:108153,GenBank:XP_006510822.1,MGI:MGI:1347346;Name=XP_006510822.1;gbkey=CDS;gene=Adamts7;product=A disintegrin and metalloproteinase with thrombospondin motifs 7 isoform X1;protein_id=XP_006510822.1;extra_copy_number=0
CM058249.1	Liftoff	CDS	104690794	104690920	.	+	.	ID=cds-XP_006510822.1;Parent=rna-XM_006510759.4;Dbxref=GeneID:108153,GenBank:XP_006510822.1,MGI:MGI:1347346;Name=XP_006510822.1;gbkey=CDS;gene=Adamts7;product=A disintegrin and metalloproteinase with thrombospondin motifs 7 isoform X1;protein_id=XP_006510822.1;extra_copy_number=0
CM058249.1	Liftoff	CDS	104691339	104691552	.	+	.	ID=cds-XP_006510822.1;Parent=rna-XM_006510759.4;Dbxref=GeneID:108153,GenBank:XP_006510822.1,MGI:MGI:1347346;Name=XP_006510822.1;gbkey=CDS;gene=Adamts7;product=A disintegrin and metalloproteinase with thrombospondin motifs 7 isoform X1;protein_id=XP_006510822.1;extra_copy_number=0
CM058249.1	Liftoff	CDS	104691857	104693227	.	+	.	ID=cds-XP_006510822.1;Parent=rna-XM_006510759.4;Dbxref=GeneID:108153,GenBank:XP_006510822.1,MGI:MGI:1347346;Name=XP_006510822.1;gbkey=CDS;gene=Adamts7;product=A disintegrin and metalloproteinase with thrombospondin motifs 7 isoform X1;protein_id=XP_006510822.1;extra_copy_number=0
CM058249.1	Liftoff	CDS	104694116	104694268	.	+	.	ID=cds-XP_006510822.1;Parent=rna-XM_006510759.4;Dbxref=GeneID:108153,GenBank:XP_006510822.1,MGI:MGI:1347346;Name=XP_006510822.1;gbkey=CDS;gene=Adamts7;product=A disintegrin and metalloproteinase with thrombospondin motifs 7 isoform X1;protein_id=XP_006510822.1;extra_copy_number=0
CM058249.1	Liftoff	CDS	104694635	104694808	.	+	.	ID=cds-XP_006510822.1;Parent=rna-XM_006510759.4;Dbxref=GeneID:108153,GenBank:XP_006510822.1,MGI:MGI:1347346;Name=XP_006510822.1;gbkey=CDS;gene=Adamts7;product=A disintegrin and metalloproteinase with thrombospondin motifs 7 isoform X1;protein_id=XP_006510822.1;extra_copy_number=0
CM058249.1	Liftoff	CDS	104694889	104695035	.	+	.	ID=cds-XP_006510822.1;Parent=rna-XM_006510759.4;Dbxref=GeneID:108153,GenBank:XP_006510822.1,MGI:MGI:1347346;Name=XP_006510822.1;gbkey=CDS;gene=Adamts7;product=A disintegrin and metalloproteinase with thrombospondin motifs 7 isoform X1;protein_id=XP_006510822.1;extra_copy_number=0
CM058249.1	Liftoff	CDS	104695958	104696120	.	+	.	ID=cds-XP_006510822.1;Parent=rna-XM_006510759.4;Dbxref=GeneID:108153,GenBank:XP_006510822.1,MGI:MGI:1347346;Name=XP_006510822.1;gbkey=CDS;gene=Adamts7;product=A disintegrin and metalloproteinase with thrombospondin motifs 7 isoform X1;protein_id=XP_006510822.1;extra_copy_number=0
CM058249.1	Liftoff	CDS	104698672	104698829	.	+	.	ID=cds-XP_006510822.1;Parent=rna-XM_006510759.4;Dbxref=GeneID:108153,GenBank:XP_006510822.1,MGI:MGI:1347346;Name=XP_006510822.1;gbkey=CDS;gene=Adamts7;product=A disintegrin and metalloproteinase with thrombospondin motifs 7 isoform X1;protein_id=XP_006510822.1;extra_copy_number=0
CM058249.1	Liftoff	mRNA	104673591	104699060	.	+	.	ID=rna-XM_006510762.1;Parent=gene-Adamts7;Dbxref=GeneID:108153,GenBank:XM_006510762.1,MGI:MGI:1347346;Name=XM_006510762.1;gbkey=mRNA;gene=Adamts7;model_evidence=Supporting evidence includes similarity to: 2 mRNAs%2C 18 ESTs%2C 319 long SRA reads%2C and 100%25 coverage of the annotated genomic feature by RNAseq alignments%2C including 22 samples with support for all annotated introns;product=a disintegrin-like and metallopeptidase (reprolysin type) with thrombospondin type 1 motif%2C 7%2C transcript variant X4;transcript_id=XM_006510762.1;matches_ref_protein=True;valid_ORF=True;extra_copy_number=0
CM058249.1	Liftoff	exon	104673591	104673606	.	+	.	ID=exon-XM_006510762.1-1;Parent=rna-XM_006510762.1;Dbxref=GeneID:108153,GenBank:XM_006510762.1,MGI:MGI:1347346;gbkey=mRNA;gene=Adamts7;product=a disintegrin-like and metallopeptidase (reprolysin type) with thrombospondin type 1 motif%2C 7%2C transcript variant X4;transcript_id=XM_006510762.1;extra_copy_number=0
CM058249.1	Liftoff	exon	104676739	104676822	.	+	.	ID=exon-XM_006510762.1-2;Parent=rna-XM_006510762.1;Dbxref=GeneID:108153,GenBank:XM_006510762.1,MGI:MGI:1347346;gbkey=mRNA;gene=Adamts7;product=a disintegrin-like and metallopeptidase (reprolysin type) with thrombospondin type 1 motif%2C 7%2C transcript variant X4;transcript_id=XM_006510762.1;extra_copy_number=0
CM058249.1	Liftoff	exon	104677109	104677233	.	+	.	ID=exon-XM_006510762.1-3;Parent=rna-XM_006510762.1;Dbxref=GeneID:108153,GenBank:XM_006510762.1,MGI:MGI:1347346;gbkey=mRNA;gene=Adamts7;product=a disintegrin-like and metallopeptidase (reprolysin type) with thrombospondin type 1 motif%2C 7%2C transcript variant X4;transcript_id=XM_006510762.1;extra_copy_number=0
CM058249.1	Liftoff	exon	104678279	104678428	.	+	.	ID=exon-XM_006510762.1-4;Parent=rna-XM_006510762.1;Dbxref=GeneID:108153,GenBank:XM_006510762.1,MGI:MGI:1347346;gbkey=mRNA;gene=Adamts7;product=a disintegrin-like and metallopeptidase (reprolysin type) with thrombospondin type 1 motif%2C 7%2C transcript variant X4;transcript_id=XM_006510762.1;extra_copy_number=0
CM058249.1	Liftoff	exon	104679581	104679727	.	+	.	ID=exon-XM_006510762.1-5;Parent=rna-XM_006510762.1;Dbxref=GeneID:108153,GenBank:XM_006510762.1,MGI:MGI:1347346;gbkey=mRNA;gene=Adamts7;product=a disintegrin-like and metallopeptidase (reprolysin type) with thrombospondin type 1 motif%2C 7%2C transcript variant X4;transcript_id=XM_006510762.1;extra_copy_number=0
CM058249.1	Liftoff	exon	104684694	104684838	.	+	.	ID=exon-XM_006510762.1-6;Parent=rna-XM_006510762.1;Dbxref=GeneID:108153,GenBank:XM_006510762.1,MGI:MGI:1347346;gbkey=mRNA;gene=Adamts7;product=a disintegrin-like and metallopeptidase (reprolysin type) with thrombospondin type 1 motif%2C 7%2C transcript variant X4;transcript_id=XM_006510762.1;extra_copy_number=0
CM058249.1	Liftoff	exon	104685418	104685510	.	+	.	ID=exon-XM_006510762.1-7;Parent=rna-XM_006510762.1;Dbxref=GeneID:108153,GenBank:XM_006510762.1,MGI:MGI:1347346;gbkey=mRNA;gene=Adamts7;product=a disintegrin-like and metallopeptidase (reprolysin type) with thrombospondin type 1 motif%2C 7%2C transcript variant X4;transcript_id=XM_006510762.1;extra_copy_number=0
CM058249.1	Liftoff	exon	104687227	104687396	.	+	.	ID=exon-XM_006510762.1-8;Parent=rna-XM_006510762.1;Dbxref=GeneID:108153,GenBank:XM_006510762.1,MGI:MGI:1347346;gbkey=mRNA;gene=Adamts7;product=a disintegrin-like and metallopeptidase (reprolysin type) with thrombospondin type 1 motif%2C 7%2C transcript variant X4;transcript_id=XM_006510762.1;extra_copy_number=0
CM058249.1	Liftoff	exon	104687617	104687750	.	+	.	ID=exon-XM_006510762.1-9;Parent=rna-XM_006510762.1;Dbxref=GeneID:108153,GenBank:XM_006510762.1,MGI:MGI:1347346;gbkey=mRNA;gene=Adamts7;product=a disintegrin-like and metallopeptidase (reprolysin type) with thrombospondin type 1 motif%2C 7%2C transcript variant X4;transcript_id=XM_006510762.1;extra_copy_number=0
CM058249.1	Liftoff	exon	104688577	104688697	.	+	.	ID=exon-XM_006510762.1-10;Parent=rna-XM_006510762.1;Dbxref=GeneID:108153,GenBank:XM_006510762.1,MGI:MGI:1347346;gbkey=mRNA;gene=Adamts7;product=a disintegrin-like and metallopeptidase (reprolysin type) with thrombospondin type 1 motif%2C 7%2C transcript variant X4;transcript_id=XM_006510762.1;extra_copy_number=0
CM058249.1	Liftoff	exon	104689806	104690050	.	+	.	ID=exon-XM_006510762.1-11;Parent=rna-XM_006510762.1;Dbxref=GeneID:108153,GenBank:XM_006510762.1,MGI:MGI:1347346;gbkey=mRNA;gene=Adamts7;product=a disintegrin-like and metallopeptidase (reprolysin type) with thrombospondin type 1 motif%2C 7%2C transcript variant X4;transcript_id=XM_006510762.1;extra_copy_number=0
CM058249.1	Liftoff	exon	104690323	104690458	.	+	.	ID=exon-XM_006510762.1-12;Parent=rna-XM_006510762.1;Dbxref=GeneID:108153,GenBank:XM_006510762.1,MGI:MGI:1347346;gbkey=mRNA;gene=Adamts7;product=a disintegrin-like and metallopeptidase (reprolysin type) with thrombospondin type 1 motif%2C 7%2C transcript variant X4;transcript_id=XM_006510762.1;extra_copy_number=0
CM058249.1	Liftoff	exon	104690794	104690920	.	+	.	ID=exon-XM_006510762.1-13;Parent=rna-XM_006510762.1;Dbxref=GeneID:108153,GenBank:XM_006510762.1,MGI:MGI:1347346;gbkey=mRNA;gene=Adamts7;product=a disintegrin-like and metallopeptidase (reprolysin type) with thrombospondin type 1 motif%2C 7%2C transcript variant X4;transcript_id=XM_006510762.1;extra_copy_number=0
CM058249.1	Liftoff	exon	104691339	104691552	.	+	.	ID=exon-XM_006510762.1-14;Parent=rna-XM_006510762.1;Dbxref=GeneID:108153,GenBank:XM_006510762.1,MGI:MGI:1347346;gbkey=mRNA;gene=Adamts7;product=a disintegrin-like and metallopeptidase (reprolysin type) with thrombospondin type 1 motif%2C 7%2C transcript variant X4;transcript_id=XM_006510762.1;extra_copy_number=0
CM058249.1	Liftoff	exon	104691857	104693227	.	+	.	ID=exon-XM_006510762.1-15;Parent=rna-XM_006510762.1;Dbxref=GeneID:108153,GenBank:XM_006510762.1,MGI:MGI:1347346;gbkey=mRNA;gene=Adamts7;product=a disintegrin-like and metallopeptidase (reprolysin type) with thrombospondin type 1 motif%2C 7%2C transcript variant X4;transcript_id=XM_006510762.1;extra_copy_number=0
CM058249.1	Liftoff	exon	104694116	104694268	.	+	.	ID=exon-XM_006510762.1-16;Parent=rna-XM_006510762.1;Dbxref=GeneID:108153,GenBank:XM_006510762.1,MGI:MGI:1347346;gbkey=mRNA;gene=Adamts7;product=a disintegrin-like and metallopeptidase (reprolysin type) with thrombospondin type 1 motif%2C 7%2C transcript variant X4;transcript_id=XM_006510762.1;extra_copy_number=0
CM058249.1	Liftoff	exon	104694635	104694808	.	+	.	ID=exon-XM_006510762.1-17;Parent=rna-XM_006510762.1;Dbxref=GeneID:108153,GenBank:XM_006510762.1,MGI:MGI:1347346;gbkey=mRNA;gene=Adamts7;product=a disintegrin-like and metallopeptidase (reprolysin type) with thrombospondin type 1 motif%2C 7%2C transcript variant X4;transcript_id=XM_006510762.1;extra_copy_number=0
CM058249.1	Liftoff	exon	104694889	104695035	.	+	.	ID=exon-XM_006510762.1-18;Parent=rna-XM_006510762.1;Dbxref=GeneID:108153,GenBank:XM_006510762.1,MGI:MGI:1347346;gbkey=mRNA;gene=Adamts7;product=a disintegrin-like and metallopeptidase (reprolysin type) with thrombospondin type 1 motif%2C 7%2C transcript variant X4;transcript_id=XM_006510762.1;extra_copy_number=0
CM058249.1	Liftoff	exon	104695958	104696120	.	+	.	ID=exon-XM_006510762.1-19;Parent=rna-XM_006510762.1;Dbxref=GeneID:108153,GenBank:XM_006510762.1,MGI:MGI:1347346;gbkey=mRNA;gene=Adamts7;product=a disintegrin-like and metallopeptidase (reprolysin type) with thrombospondin type 1 motif%2C 7%2C transcript variant X4;transcript_id=XM_006510762.1;extra_copy_number=0
CM058249.1	Liftoff	exon	104698672	104699060	.	+	.	ID=exon-XM_006510762.1-20;Parent=rna-XM_006510762.1;Dbxref=GeneID:108153,GenBank:XM_006510762.1,MGI:MGI:1347346;gbkey=mRNA;gene=Adamts7;product=a disintegrin-like and metallopeptidase (reprolysin type) with thrombospondin type 1 motif%2C 7%2C transcript variant X4;transcript_id=XM_006510762.1;extra_copy_number=0
CM058249.1	Liftoff	CDS	104684804	104684838	.	+	.	ID=cds-XP_006510825.1;Parent=rna-XM_006510762.1;Dbxref=GeneID:108153,GenBank:XP_006510825.1,MGI:MGI:1347346;Name=XP_006510825.1;gbkey=CDS;gene=Adamts7;product=A disintegrin and metalloproteinase with thrombospondin motifs 7 isoform X4;protein_id=XP_006510825.1;extra_copy_number=0
CM058249.1	Liftoff	CDS	104685418	104685510	.	+	.	ID=cds-XP_006510825.1;Parent=rna-XM_006510762.1;Dbxref=GeneID:108153,GenBank:XP_006510825.1,MGI:MGI:1347346;Name=XP_006510825.1;gbkey=CDS;gene=Adamts7;product=A disintegrin and metalloproteinase with thrombospondin motifs 7 isoform X4;protein_id=XP_006510825.1;extra_copy_number=0
CM058249.1	Liftoff	CDS	104687227	104687396	.	+	.	ID=cds-XP_006510825.1;Parent=rna-XM_006510762.1;Dbxref=GeneID:108153,GenBank:XP_006510825.1,MGI:MGI:1347346;Name=XP_006510825.1;gbkey=CDS;gene=Adamts7;product=A disintegrin and metalloproteinase with thrombospondin motifs 7 isoform X4;protein_id=XP_006510825.1;extra_copy_number=0
CM058249.1	Liftoff	CDS	104687617	104687750	.	+	.	ID=cds-XP_006510825.1;Parent=rna-XM_006510762.1;Dbxref=GeneID:108153,GenBank:XP_006510825.1,MGI:MGI:1347346;Name=XP_006510825.1;gbkey=CDS;gene=Adamts7;product=A disintegrin and metalloproteinase with thrombospondin motifs 7 isoform X4;protein_id=XP_006510825.1;extra_copy_number=0
CM058249.1	Liftoff	CDS	104688577	104688697	.	+	.	ID=cds-XP_006510825.1;Parent=rna-XM_006510762.1;Dbxref=GeneID:108153,GenBank:XP_006510825.1,MGI:MGI:1347346;Name=XP_006510825.1;gbkey=CDS;gene=Adamts7;product=A disintegrin and metalloproteinase with thrombospondin motifs 7 isoform X4;protein_id=XP_006510825.1;extra_copy_number=0
CM058249.1	Liftoff	CDS	104689806	104690050	.	+	.	ID=cds-XP_006510825.1;Parent=rna-XM_006510762.1;Dbxref=GeneID:108153,GenBank:XP_006510825.1,MGI:MGI:1347346;Name=XP_006510825.1;gbkey=CDS;gene=Adamts7;product=A disintegrin and metalloproteinase with thrombospondin motifs 7 isoform X4;protein_id=XP_006510825.1;extra_copy_number=0
CM058249.1	Liftoff	CDS	104690323	104690458	.	+	.	ID=cds-XP_006510825.1;Parent=rna-XM_006510762.1;Dbxref=GeneID:108153,GenBank:XP_006510825.1,MGI:MGI:1347346;Name=XP_006510825.1;gbkey=CDS;gene=Adamts7;product=A disintegrin and metalloproteinase with thrombospondin motifs 7 isoform X4;protein_id=XP_006510825.1;extra_copy_number=0
CM058249.1	Liftoff	CDS	104690794	104690920	.	+	.	ID=cds-XP_006510825.1;Parent=rna-XM_006510762.1;Dbxref=GeneID:108153,GenBank:XP_006510825.1,MGI:MGI:1347346;Name=XP_006510825.1;gbkey=CDS;gene=Adamts7;product=A disintegrin and metalloproteinase with thrombospondin motifs 7 isoform X4;protein_id=XP_006510825.1;extra_copy_number=0
CM058249.1	Liftoff	CDS	104691339	104691552	.	+	.	ID=cds-XP_006510825.1;Parent=rna-XM_006510762.1;Dbxref=GeneID:108153,GenBank:XP_006510825.1,MGI:MGI:1347346;Name=XP_006510825.1;gbkey=CDS;gene=Adamts7;product=A disintegrin and metalloproteinase with thrombospondin motifs 7 isoform X4;protein_id=XP_006510825.1;extra_copy_number=0
CM058249.1	Liftoff	CDS	104691857	104693227	.	+	.	ID=cds-XP_006510825.1;Parent=rna-XM_006510762.1;Dbxref=GeneID:108153,GenBank:XP_006510825.1,MGI:MGI:1347346;Name=XP_006510825.1;gbkey=CDS;gene=Adamts7;product=A disintegrin and metalloproteinase with thrombospondin motifs 7 isoform X4;protein_id=XP_006510825.1;extra_copy_number=0
CM058249.1	Liftoff	CDS	104694116	104694268	.	+	.	ID=cds-XP_006510825.1;Parent=rna-XM_006510762.1;Dbxref=GeneID:108153,GenBank:XP_006510825.1,MGI:MGI:1347346;Name=XP_006510825.1;gbkey=CDS;gene=Adamts7;product=A disintegrin and metalloproteinase with thrombospondin motifs 7 isoform X4;protein_id=XP_006510825.1;extra_copy_number=0
CM058249.1	Liftoff	CDS	104694635	104694808	.	+	.	ID=cds-XP_006510825.1;Parent=rna-XM_006510762.1;Dbxref=GeneID:108153,GenBank:XP_006510825.1,MGI:MGI:1347346;Name=XP_006510825.1;gbkey=CDS;gene=Adamts7;product=A disintegrin and metalloproteinase with thrombospondin motifs 7 isoform X4;protein_id=XP_006510825.1;extra_copy_number=0
CM058249.1	Liftoff	CDS	104694889	104695035	.	+	.	ID=cds-XP_006510825.1;Parent=rna-XM_006510762.1;Dbxref=GeneID:108153,GenBank:XP_006510825.1,MGI:MGI:1347346;Name=XP_006510825.1;gbkey=CDS;gene=Adamts7;product=A disintegrin and metalloproteinase with thrombospondin motifs 7 isoform X4;protein_id=XP_006510825.1;extra_copy_number=0
CM058249.1	Liftoff	CDS	104695958	104696120	.	+	.	ID=cds-XP_006510825.1;Parent=rna-XM_006510762.1;Dbxref=GeneID:108153,GenBank:XP_006510825.1,MGI:MGI:1347346;Name=XP_006510825.1;gbkey=CDS;gene=Adamts7;product=A disintegrin and metalloproteinase with thrombospondin motifs 7 isoform X4;protein_id=XP_006510825.1;extra_copy_number=0
CM058249.1	Liftoff	CDS	104698672	104698829	.	+	.	ID=cds-XP_006510825.1;Parent=rna-XM_006510762.1;Dbxref=GeneID:108153,GenBank:XP_006510825.1,MGI:MGI:1347346;Name=XP_006510825.1;gbkey=CDS;gene=Adamts7;product=A disintegrin and metalloproteinase with thrombospondin motifs 7 isoform X4;protein_id=XP_006510825.1;extra_copy_number=0
CM058249.1	Liftoff	gene	104701005	104769780	.	-	.	ID=gene-Tbc1d2b;Dbxref=GeneID:67016,MGI:MGI:1914266;Name=Tbc1d2b;description=TBC1 domain family%2C member 2B;gbkey=Gene;gene=Tbc1d2b;gene_biotype=protein_coding;gene_synonym=1810061M12Rik,mKIAA1055;coverage=1.0;sequence_ID=1.0;valid_ORFs=2;extra_copy_number=0;copy_num_ID=gene-Tbc1d2b_0
CM058249.1	Liftoff	mRNA	104701005	104749518	.	-	.	ID=rna-NM_001413795.1;Parent=gene-Tbc1d2b;Dbxref=GeneID:67016,GenBank:NM_001413795.1,MGI:MGI:1914266;Name=NM_001413795.1;gbkey=mRNA;gene=Tbc1d2b;product=TBC1 domain family%2C member 2B%2C transcript variant 2;transcript_id=NM_001413795.1;matches_ref_protein=True;valid_ORF=True;extra_copy_number=0
CM058249.1	Liftoff	exon	104701005	104704180	.	-	.	ID=exon-NM_001413795.1-13;Parent=rna-NM_001413795.1;Dbxref=GeneID:67016,GenBank:NM_001413795.1,MGI:MGI:1914266;gbkey=mRNA;gene=Tbc1d2b;product=TBC1 domain family%2C member 2B%2C transcript variant 2;transcript_id=NM_001413795.1;extra_copy_number=0
CM058249.1	Liftoff	exon	104706731	104706852	.	-	.	ID=exon-NM_001413795.1-12;Parent=rna-NM_001413795.1;Dbxref=GeneID:67016,GenBank:NM_001413795.1,MGI:MGI:1914266;gbkey=mRNA;gene=Tbc1d2b;product=TBC1 domain family%2C member 2B%2C transcript variant 2;transcript_id=NM_001413795.1;extra_copy_number=0
CM058249.1	Liftoff	exon	104708626	104708811	.	-	.	ID=exon-NM_001413795.1-11;Parent=rna-NM_001413795.1;Dbxref=GeneID:67016,GenBank:NM_001413795.1,MGI:MGI:1914266;gbkey=mRNA;gene=Tbc1d2b;product=TBC1 domain family%2C member 2B%2C transcript variant 2;transcript_id=NM_001413795.1;extra_copy_number=0
CM058249.1	Liftoff	exon	104714436	104714553	.	-	.	ID=exon-NM_001413795.1-10;Parent=rna-NM_001413795.1;Dbxref=GeneID:67016,GenBank:NM_001413795.1,MGI:MGI:1914266;gbkey=mRNA;gene=Tbc1d2b;product=TBC1 domain family%2C member 2B%2C transcript variant 2;transcript_id=NM_001413795.1;extra_copy_number=0
CM058249.1	Liftoff	exon	104717618	104718112	.	-	.	ID=exon-NM_001413795.1-9;Parent=rna-NM_001413795.1;Dbxref=GeneID:67016,GenBank:NM_001413795.1,MGI:MGI:1914266;gbkey=mRNA;gene=Tbc1d2b;product=TBC1 domain family%2C member 2B%2C transcript variant 2;transcript_id=NM_001413795.1;extra_copy_number=0
CM058249.1	Liftoff	exon	104721265	104721458	.	-	.	ID=exon-NM_001413795.1-8;Parent=rna-NM_001413795.1;Dbxref=GeneID:67016,GenBank:NM_001413795.1,MGI:MGI:1914266;gbkey=mRNA;gene=Tbc1d2b;product=TBC1 domain family%2C member 2B%2C transcript variant 2;transcript_id=NM_001413795.1;extra_copy_number=0
CM058249.1	Liftoff	exon	104722397	104722507	.	-	.	ID=exon-NM_001413795.1-7;Parent=rna-NM_001413795.1;Dbxref=GeneID:67016,GenBank:NM_001413795.1,MGI:MGI:1914266;gbkey=mRNA;gene=Tbc1d2b;product=TBC1 domain family%2C member 2B%2C transcript variant 2;transcript_id=NM_001413795.1;extra_copy_number=0
CM058249.1	Liftoff	exon	104724979	104725362	.	-	.	ID=exon-NM_001413795.1-6;Parent=rna-NM_001413795.1;Dbxref=GeneID:67016,GenBank:NM_001413795.1,MGI:MGI:1914266;gbkey=mRNA;gene=Tbc1d2b;product=TBC1 domain family%2C member 2B%2C transcript variant 2;transcript_id=NM_001413795.1;extra_copy_number=0
CM058249.1	Liftoff	exon	104726288	104726532	.	-	.	ID=exon-NM_001413795.1-5;Parent=rna-NM_001413795.1;Dbxref=GeneID:67016,GenBank:NM_001413795.1,MGI:MGI:1914266;gbkey=mRNA;gene=Tbc1d2b;product=TBC1 domain family%2C member 2B%2C transcript variant 2;transcript_id=NM_001413795.1;extra_copy_number=0
CM058249.1	Liftoff	exon	104727904	104728067	.	-	.	ID=exon-NM_001413795.1-4;Parent=rna-NM_001413795.1;Dbxref=GeneID:67016,GenBank:NM_001413795.1,MGI:MGI:1914266;gbkey=mRNA;gene=Tbc1d2b;product=TBC1 domain family%2C member 2B%2C transcript variant 2;transcript_id=NM_001413795.1;extra_copy_number=0
CM058249.1	Liftoff	exon	104739980	104740148	.	-	.	ID=exon-NM_001413795.1-3;Parent=rna-NM_001413795.1;Dbxref=GeneID:67016,GenBank:NM_001413795.1,MGI:MGI:1914266;gbkey=mRNA;gene=Tbc1d2b;product=TBC1 domain family%2C member 2B%2C transcript variant 2;transcript_id=NM_001413795.1;extra_copy_number=0
CM058249.1	Liftoff	exon	104748761	104748914	.	-	.	ID=exon-NM_001413795.1-2;Parent=rna-NM_001413795.1;Dbxref=GeneID:67016,GenBank:NM_001413795.1,MGI:MGI:1914266;gbkey=mRNA;gene=Tbc1d2b;product=TBC1 domain family%2C member 2B%2C transcript variant 2;transcript_id=NM_001413795.1;extra_copy_number=0
CM058249.1	Liftoff	exon	104749453	104749518	.	-	.	ID=exon-NM_001413795.1-1;Parent=rna-NM_001413795.1;Dbxref=GeneID:67016,GenBank:NM_001413795.1,MGI:MGI:1914266;gbkey=mRNA;gene=Tbc1d2b;product=TBC1 domain family%2C member 2B%2C transcript variant 2;transcript_id=NM_001413795.1;extra_copy_number=0
CM058249.1	Liftoff	CDS	104703985	104704180	.	-	.	ID=cds-NP_001400724.1;Parent=rna-NM_001413795.1;Dbxref=GeneID:67016,GenBank:NP_001400724.1,MGI:MGI:1914266;Name=NP_001400724.1;Note=isoform 2 is encoded by transcript variant 2;gbkey=CDS;gene=Tbc1d2b;product=TBC1 domain family member 2B isoform 2;protein_id=NP_001400724.1;extra_copy_number=0
CM058249.1	Liftoff	CDS	104706731	104706852	.	-	.	ID=cds-NP_001400724.1;Parent=rna-NM_001413795.1;Dbxref=GeneID:67016,GenBank:NP_001400724.1,MGI:MGI:1914266;Name=NP_001400724.1;Note=isoform 2 is encoded by transcript variant 2;gbkey=CDS;gene=Tbc1d2b;product=TBC1 domain family member 2B isoform 2;protein_id=NP_001400724.1;extra_copy_number=0
CM058249.1	Liftoff	CDS	104708626	104708811	.	-	.	ID=cds-NP_001400724.1;Parent=rna-NM_001413795.1;Dbxref=GeneID:67016,GenBank:NP_001400724.1,MGI:MGI:1914266;Name=NP_001400724.1;Note=isoform 2 is encoded by transcript variant 2;gbkey=CDS;gene=Tbc1d2b;product=TBC1 domain family member 2B isoform 2;protein_id=NP_001400724.1;extra_copy_number=0
CM058249.1	Liftoff	CDS	104714436	104714553	.	-	.	ID=cds-NP_001400724.1;Parent=rna-NM_001413795.1;Dbxref=GeneID:67016,GenBank:NP_001400724.1,MGI:MGI:1914266;Name=NP_001400724.1;Note=isoform 2 is encoded by transcript variant 2;gbkey=CDS;gene=Tbc1d2b;product=TBC1 domain family member 2B isoform 2;protein_id=NP_001400724.1;extra_copy_number=0
CM058249.1	Liftoff	CDS	104717618	104718112	.	-	.	ID=cds-NP_001400724.1;Parent=rna-NM_001413795.1;Dbxref=GeneID:67016,GenBank:NP_001400724.1,MGI:MGI:1914266;Name=NP_001400724.1;Note=isoform 2 is encoded by transcript variant 2;gbkey=CDS;gene=Tbc1d2b;product=TBC1 domain family member 2B isoform 2;protein_id=NP_001400724.1;extra_copy_number=0
CM058249.1	Liftoff	CDS	104721265	104721458	.	-	.	ID=cds-NP_001400724.1;Parent=rna-NM_001413795.1;Dbxref=GeneID:67016,GenBank:NP_001400724.1,MGI:MGI:1914266;Name=NP_001400724.1;Note=isoform 2 is encoded by transcript variant 2;gbkey=CDS;gene=Tbc1d2b;product=TBC1 domain family member 2B isoform 2;protein_id=NP_001400724.1;extra_copy_number=0
CM058249.1	Liftoff	CDS	104722397	104722507	.	-	.	ID=cds-NP_001400724.1;Parent=rna-NM_001413795.1;Dbxref=GeneID:67016,GenBank:NP_001400724.1,MGI:MGI:1914266;Name=NP_001400724.1;Note=isoform 2 is encoded by transcript variant 2;gbkey=CDS;gene=Tbc1d2b;product=TBC1 domain family member 2B isoform 2;protein_id=NP_001400724.1;extra_copy_number=0
CM058249.1	Liftoff	CDS	104724979	104725362	.	-	.	ID=cds-NP_001400724.1;Parent=rna-NM_001413795.1;Dbxref=GeneID:67016,GenBank:NP_001400724.1,MGI:MGI:1914266;Name=NP_001400724.1;Note=isoform 2 is encoded by transcript variant 2;gbkey=CDS;gene=Tbc1d2b;product=TBC1 domain family member 2B isoform 2;protein_id=NP_001400724.1;extra_copy_number=0
CM058249.1	Liftoff	CDS	104726288	104726532	.	-	.	ID=cds-NP_001400724.1;Parent=rna-NM_001413795.1;Dbxref=GeneID:67016,GenBank:NP_001400724.1,MGI:MGI:1914266;Name=NP_001400724.1;Note=isoform 2 is encoded by transcript variant 2;gbkey=CDS;gene=Tbc1d2b;product=TBC1 domain family member 2B isoform 2;protein_id=NP_001400724.1;extra_copy_number=0
CM058249.1	Liftoff	CDS	104727904	104728067	.	-	.	ID=cds-NP_001400724.1;Parent=rna-NM_001413795.1;Dbxref=GeneID:67016,GenBank:NP_001400724.1,MGI:MGI:1914266;Name=NP_001400724.1;Note=isoform 2 is encoded by transcript variant 2;gbkey=CDS;gene=Tbc1d2b;product=TBC1 domain family member 2B isoform 2;protein_id=NP_001400724.1;extra_copy_number=0
CM058249.1	Liftoff	CDS	104739980	104740148	.	-	.	ID=cds-NP_001400724.1;Parent=rna-NM_001413795.1;Dbxref=GeneID:67016,GenBank:NP_001400724.1,MGI:MGI:1914266;Name=NP_001400724.1;Note=isoform 2 is encoded by transcript variant 2;gbkey=CDS;gene=Tbc1d2b;product=TBC1 domain family member 2B isoform 2;protein_id=NP_001400724.1;extra_copy_number=0
CM058249.1	Liftoff	CDS	104748761	104748896	.	-	.	ID=cds-NP_001400724.1;Parent=rna-NM_001413795.1;Dbxref=GeneID:67016,GenBank:NP_001400724.1,MGI:MGI:1914266;Name=NP_001400724.1;Note=isoform 2 is encoded by transcript variant 2;gbkey=CDS;gene=Tbc1d2b;product=TBC1 domain family member 2B isoform 2;protein_id=NP_001400724.1;extra_copy_number=0
CM058249.1	Liftoff	mRNA	104701005	104769746	.	-	.	ID=rna-NM_194334.3;Parent=gene-Tbc1d2b;Dbxref=GeneID:67016,GenBank:NM_194334.3,MGI:MGI:1914266;Name=NM_194334.3;gbkey=mRNA;gene=Tbc1d2b;product=TBC1 domain family%2C member 2B%2C transcript variant 1;tag=RefSeq Select;transcript_id=NM_194334.3;matches_ref_protein=True;valid_ORF=True;extra_copy_number=0
CM058249.1	Liftoff	exon	104701005	104704180	.	-	.	ID=exon-NM_194334.3-13;Parent=rna-NM_194334.3;Dbxref=GeneID:67016,GenBank:NM_194334.3,MGI:MGI:1914266;gbkey=mRNA;gene=Tbc1d2b;product=TBC1 domain family%2C member 2B%2C transcript variant 1;tag=RefSeq Select;transcript_id=NM_194334.3;extra_copy_number=0
CM058249.1	Liftoff	exon	104706731	104706852	.	-	.	ID=exon-NM_194334.3-12;Parent=rna-NM_194334.3;Dbxref=GeneID:67016,GenBank:NM_194334.3,MGI:MGI:1914266;gbkey=mRNA;gene=Tbc1d2b;product=TBC1 domain family%2C member 2B%2C transcript variant 1;tag=RefSeq Select;transcript_id=NM_194334.3;extra_copy_number=0
CM058249.1	Liftoff	exon	104708626	104708811	.	-	.	ID=exon-NM_194334.3-11;Parent=rna-NM_194334.3;Dbxref=GeneID:67016,GenBank:NM_194334.3,MGI:MGI:1914266;gbkey=mRNA;gene=Tbc1d2b;product=TBC1 domain family%2C member 2B%2C transcript variant 1;tag=RefSeq Select;transcript_id=NM_194334.3;extra_copy_number=0
CM058249.1	Liftoff	exon	104714436	104714553	.	-	.	ID=exon-NM_194334.3-10;Parent=rna-NM_194334.3;Dbxref=GeneID:67016,GenBank:NM_194334.3,MGI:MGI:1914266;gbkey=mRNA;gene=Tbc1d2b;product=TBC1 domain family%2C member 2B%2C transcript variant 1;tag=RefSeq Select;transcript_id=NM_194334.3;extra_copy_number=0
CM058249.1	Liftoff	exon	104717618	104718112	.	-	.	ID=exon-NM_194334.3-9;Parent=rna-NM_194334.3;Dbxref=GeneID:67016,GenBank:NM_194334.3,MGI:MGI:1914266;gbkey=mRNA;gene=Tbc1d2b;product=TBC1 domain family%2C member 2B%2C transcript variant 1;tag=RefSeq Select;transcript_id=NM_194334.3;extra_copy_number=0
CM058249.1	Liftoff	exon	104721265	104721458	.	-	.	ID=exon-NM_194334.3-8;Parent=rna-NM_194334.3;Dbxref=GeneID:67016,GenBank:NM_194334.3,MGI:MGI:1914266;gbkey=mRNA;gene=Tbc1d2b;product=TBC1 domain family%2C member 2B%2C transcript variant 1;tag=RefSeq Select;transcript_id=NM_194334.3;extra_copy_number=0
CM058249.1	Liftoff	exon	104722397	104722507	.	-	.	ID=exon-NM_194334.3-7;Parent=rna-NM_194334.3;Dbxref=GeneID:67016,GenBank:NM_194334.3,MGI:MGI:1914266;gbkey=mRNA;gene=Tbc1d2b;product=TBC1 domain family%2C member 2B%2C transcript variant 1;tag=RefSeq Select;transcript_id=NM_194334.3;extra_copy_number=0
CM058249.1	Liftoff	exon	104724979	104725362	.	-	.	ID=exon-NM_194334.3-6;Parent=rna-NM_194334.3;Dbxref=GeneID:67016,GenBank:NM_194334.3,MGI:MGI:1914266;gbkey=mRNA;gene=Tbc1d2b;product=TBC1 domain family%2C member 2B%2C transcript variant 1;tag=RefSeq Select;transcript_id=NM_194334.3;extra_copy_number=0
CM058249.1	Liftoff	exon	104726288	104726532	.	-	.	ID=exon-NM_194334.3-5;Parent=rna-NM_194334.3;Dbxref=GeneID:67016,GenBank:NM_194334.3,MGI:MGI:1914266;gbkey=mRNA;gene=Tbc1d2b;product=TBC1 domain family%2C member 2B%2C transcript variant 1;tag=RefSeq Select;transcript_id=NM_194334.3;extra_copy_number=0
CM058249.1	Liftoff	exon	104727904	104728067	.	-	.	ID=exon-NM_194334.3-4;Parent=rna-NM_194334.3;Dbxref=GeneID:67016,GenBank:NM_194334.3,MGI:MGI:1914266;gbkey=mRNA;gene=Tbc1d2b;product=TBC1 domain family%2C member 2B%2C transcript variant 1;tag=RefSeq Select;transcript_id=NM_194334.3;extra_copy_number=0
CM058249.1	Liftoff	exon	104739980	104740148	.	-	.	ID=exon-NM_194334.3-3;Parent=rna-NM_194334.3;Dbxref=GeneID:67016,GenBank:NM_194334.3,MGI:MGI:1914266;gbkey=mRNA;gene=Tbc1d2b;product=TBC1 domain family%2C member 2B%2C transcript variant 1;tag=RefSeq Select;transcript_id=NM_194334.3;extra_copy_number=0
CM058249.1	Liftoff	exon	104748761	104748914	.	-	.	ID=exon-NM_194334.3-2;Parent=rna-NM_194334.3;Dbxref=GeneID:67016,GenBank:NM_194334.3,MGI:MGI:1914266;gbkey=mRNA;gene=Tbc1d2b;product=TBC1 domain family%2C member 2B%2C transcript variant 1;tag=RefSeq Select;transcript_id=NM_194334.3;extra_copy_number=0
CM058249.1	Liftoff	exon	104769324	104769746	.	-	.	ID=exon-NM_194334.3-1;Parent=rna-NM_194334.3;Dbxref=GeneID:67016,GenBank:NM_194334.3,MGI:MGI:1914266;gbkey=mRNA;gene=Tbc1d2b;product=TBC1 domain family%2C member 2B%2C transcript variant 1;tag=RefSeq Select;transcript_id=NM_194334.3;extra_copy_number=0
CM058249.1	Liftoff	CDS	104703985	104704180	.	-	.	ID=cds-NP_919315.2;Parent=rna-NM_194334.3;Dbxref=CCDS:CCDS23401.1,GeneID:67016,GenBank:NP_919315.2,MGI:MGI:1914266;Name=NP_919315.2;Note=isoform 1 is encoded by transcript variant 1;gbkey=CDS;gene=Tbc1d2b;product=TBC1 domain family member 2B isoform 1;protein_id=NP_919315.2;tag=RefSeq Select;extra_copy_number=0
CM058249.1	Liftoff	CDS	104706731	104706852	.	-	.	ID=cds-NP_919315.2;Parent=rna-NM_194334.3;Dbxref=CCDS:CCDS23401.1,GeneID:67016,GenBank:NP_919315.2,MGI:MGI:1914266;Name=NP_919315.2;Note=isoform 1 is encoded by transcript variant 1;gbkey=CDS;gene=Tbc1d2b;product=TBC1 domain family member 2B isoform 1;protein_id=NP_919315.2;tag=RefSeq Select;extra_copy_number=0
CM058249.1	Liftoff	CDS	104708626	104708811	.	-	.	ID=cds-NP_919315.2;Parent=rna-NM_194334.3;Dbxref=CCDS:CCDS23401.1,GeneID:67016,GenBank:NP_919315.2,MGI:MGI:1914266;Name=NP_919315.2;Note=isoform 1 is encoded by transcript variant 1;gbkey=CDS;gene=Tbc1d2b;product=TBC1 domain family member 2B isoform 1;protein_id=NP_919315.2;tag=RefSeq Select;extra_copy_number=0
CM058249.1	Liftoff	CDS	104714436	104714553	.	-	.	ID=cds-NP_919315.2;Parent=rna-NM_194334.3;Dbxref=CCDS:CCDS23401.1,GeneID:67016,GenBank:NP_919315.2,MGI:MGI:1914266;Name=NP_919315.2;Note=isoform 1 is encoded by transcript variant 1;gbkey=CDS;gene=Tbc1d2b;product=TBC1 domain family member 2B isoform 1;protein_id=NP_919315.2;tag=RefSeq Select;extra_copy_number=0
CM058249.1	Liftoff	CDS	104717618	104718112	.	-	.	ID=cds-NP_919315.2;Parent=rna-NM_194334.3;Dbxref=CCDS:CCDS23401.1,GeneID:67016,GenBank:NP_919315.2,MGI:MGI:1914266;Name=NP_919315.2;Note=isoform 1 is encoded by transcript variant 1;gbkey=CDS;gene=Tbc1d2b;product=TBC1 domain family member 2B isoform 1;protein_id=NP_919315.2;tag=RefSeq Select;extra_copy_number=0
CM058249.1	Liftoff	CDS	104721265	104721458	.	-	.	ID=cds-NP_919315.2;Parent=rna-NM_194334.3;Dbxref=CCDS:CCDS23401.1,GeneID:67016,GenBank:NP_919315.2,MGI:MGI:1914266;Name=NP_919315.2;Note=isoform 1 is encoded by transcript variant 1;gbkey=CDS;gene=Tbc1d2b;product=TBC1 domain family member 2B isoform 1;protein_id=NP_919315.2;tag=RefSeq Select;extra_copy_number=0
CM058249.1	Liftoff	CDS	104722397	104722507	.	-	.	ID=cds-NP_919315.2;Parent=rna-NM_194334.3;Dbxref=CCDS:CCDS23401.1,GeneID:67016,GenBank:NP_919315.2,MGI:MGI:1914266;Name=NP_919315.2;Note=isoform 1 is encoded by transcript variant 1;gbkey=CDS;gene=Tbc1d2b;product=TBC1 domain family member 2B isoform 1;protein_id=NP_919315.2;tag=RefSeq Select;extra_copy_number=0
CM058249.1	Liftoff	CDS	104724979	104725362	.	-	.	ID=cds-NP_919315.2;Parent=rna-NM_194334.3;Dbxref=CCDS:CCDS23401.1,GeneID:67016,GenBank:NP_919315.2,MGI:MGI:1914266;Name=NP_919315.2;Note=isoform 1 is encoded by transcript variant 1;gbkey=CDS;gene=Tbc1d2b;product=TBC1 domain family member 2B isoform 1;protein_id=NP_919315.2;tag=RefSeq Select;extra_copy_number=0
CM058249.1	Liftoff	CDS	104726288	104726532	.	-	.	ID=cds-NP_919315.2;Parent=rna-NM_194334.3;Dbxref=CCDS:CCDS23401.1,GeneID:67016,GenBank:NP_919315.2,MGI:MGI:1914266;Name=NP_919315.2;Note=isoform 1 is encoded by transcript variant 1;gbkey=CDS;gene=Tbc1d2b;product=TBC1 domain family member 2B isoform 1;protein_id=NP_919315.2;tag=RefSeq Select;extra_copy_number=0
CM058249.1	Liftoff	CDS	104727904	104728067	.	-	.	ID=cds-NP_919315.2;Parent=rna-NM_194334.3;Dbxref=CCDS:CCDS23401.1,GeneID:67016,GenBank:NP_919315.2,MGI:MGI:1914266;Name=NP_919315.2;Note=isoform 1 is encoded by transcript variant 1;gbkey=CDS;gene=Tbc1d2b;product=TBC1 domain family member 2B isoform 1;protein_id=NP_919315.2;tag=RefSeq Select;extra_copy_number=0
CM058249.1	Liftoff	CDS	104739980	104740148	.	-	.	ID=cds-NP_919315.2;Parent=rna-NM_194334.3;Dbxref=CCDS:CCDS23401.1,GeneID:67016,GenBank:NP_919315.2,MGI:MGI:1914266;Name=NP_919315.2;Note=isoform 1 is encoded by transcript variant 1;gbkey=CDS;gene=Tbc1d2b;product=TBC1 domain family member 2B isoform 1;protein_id=NP_919315.2;tag=RefSeq Select;extra_copy_number=0
CM058249.1	Liftoff	CDS	104748761	104748914	.	-	.	ID=cds-NP_919315.2;Parent=rna-NM_194334.3;Dbxref=CCDS:CCDS23401.1,GeneID:67016,GenBank:NP_919315.2,MGI:MGI:1914266;Name=NP_919315.2;Note=isoform 1 is encoded by transcript variant 1;gbkey=CDS;gene=Tbc1d2b;product=TBC1 domain family member 2B isoform 1;protein_id=NP_919315.2;tag=RefSeq Select;extra_copy_number=0
CM058249.1	Liftoff	CDS	104769324	104769683	.	-	.	ID=cds-NP_919315.2;Parent=rna-NM_194334.3;Dbxref=CCDS:CCDS23401.1,GeneID:67016,GenBank:NP_919315.2,MGI:MGI:1914266;Name=NP_919315.2;Note=isoform 1 is encoded by transcript variant 1;gbkey=CDS;gene=Tbc1d2b;product=TBC1 domain family member 2B isoform 1;protein_id=NP_919315.2;tag=RefSeq Select;extra_copy_number=0
CM058249.1	Liftoff	transcript	104701018	104769780	.	-	.	ID=rna-XR_001778980.3;Parent=gene-Tbc1d2b;Dbxref=GeneID:67016,GenBank:XR_001778980.3,MGI:MGI:1914266;Name=XR_001778980.3;gbkey=misc_RNA;gene=Tbc1d2b;model_evidence=Supporting evidence includes similarity to: 2 mRNAs%2C 37 ESTs%2C 264 long SRA reads%2C and 99%25 coverage of the annotated genomic feature by RNAseq alignments%2C including 36 samples with support for all annotated introns;product=TBC1 domain family%2C member 2B%2C transcript variant X2;transcript_id=XR_001778980.3;extra_copy_number=0
CM058249.1	Liftoff	exon	104701018	104704180	.	-	.	ID=exon-XR_001778980.3-14;Parent=rna-XR_001778980.3;Dbxref=GeneID:67016,GenBank:XR_001778980.3,MGI:MGI:1914266;gbkey=misc_RNA;gene=Tbc1d2b;product=TBC1 domain family%2C member 2B%2C transcript variant X2;transcript_id=XR_001778980.3;extra_copy_number=0
CM058249.1	Liftoff	exon	104706731	104706852	.	-	.	ID=exon-XR_001778980.3-13;Parent=rna-XR_001778980.3;Dbxref=GeneID:67016,GenBank:XR_001778980.3,MGI:MGI:1914266;gbkey=misc_RNA;gene=Tbc1d2b;product=TBC1 domain family%2C member 2B%2C transcript variant X2;transcript_id=XR_001778980.3;extra_copy_number=0
CM058249.1	Liftoff	exon	104708626	104708811	.	-	.	ID=exon-XR_001778980.3-12;Parent=rna-XR_001778980.3;Dbxref=GeneID:67016,GenBank:XR_001778980.3,MGI:MGI:1914266;gbkey=misc_RNA;gene=Tbc1d2b;product=TBC1 domain family%2C member 2B%2C transcript variant X2;transcript_id=XR_001778980.3;extra_copy_number=0
CM058249.1	Liftoff	exon	104713501	104713647	.	-	.	ID=exon-XR_001778980.3-11;Parent=rna-XR_001778980.3;Dbxref=GeneID:67016,GenBank:XR_001778980.3,MGI:MGI:1914266;gbkey=misc_RNA;gene=Tbc1d2b;product=TBC1 domain family%2C member 2B%2C transcript variant X2;transcript_id=XR_001778980.3;extra_copy_number=0
CM058249.1	Liftoff	exon	104714436	104714553	.	-	.	ID=exon-XR_001778980.3-10;Parent=rna-XR_001778980.3;Dbxref=GeneID:67016,GenBank:XR_001778980.3,MGI:MGI:1914266;gbkey=misc_RNA;gene=Tbc1d2b;product=TBC1 domain family%2C member 2B%2C transcript variant X2;transcript_id=XR_001778980.3;extra_copy_number=0
CM058249.1	Liftoff	exon	104717618	104718112	.	-	.	ID=exon-XR_001778980.3-9;Parent=rna-XR_001778980.3;Dbxref=GeneID:67016,GenBank:XR_001778980.3,MGI:MGI:1914266;gbkey=misc_RNA;gene=Tbc1d2b;product=TBC1 domain family%2C member 2B%2C transcript variant X2;transcript_id=XR_001778980.3;extra_copy_number=0
CM058249.1	Liftoff	exon	104721265	104721458	.	-	.	ID=exon-XR_001778980.3-8;Parent=rna-XR_001778980.3;Dbxref=GeneID:67016,GenBank:XR_001778980.3,MGI:MGI:1914266;gbkey=misc_RNA;gene=Tbc1d2b;product=TBC1 domain family%2C member 2B%2C transcript variant X2;transcript_id=XR_001778980.3;extra_copy_number=0
CM058249.1	Liftoff	exon	104722397	104722507	.	-	.	ID=exon-XR_001778980.3-7;Parent=rna-XR_001778980.3;Dbxref=GeneID:67016,GenBank:XR_001778980.3,MGI:MGI:1914266;gbkey=misc_RNA;gene=Tbc1d2b;product=TBC1 domain family%2C member 2B%2C transcript variant X2;transcript_id=XR_001778980.3;extra_copy_number=0
CM058249.1	Liftoff	exon	104724979	104725362	.	-	.	ID=exon-XR_001778980.3-6;Parent=rna-XR_001778980.3;Dbxref=GeneID:67016,GenBank:XR_001778980.3,MGI:MGI:1914266;gbkey=misc_RNA;gene=Tbc1d2b;product=TBC1 domain family%2C member 2B%2C transcript variant X2;transcript_id=XR_001778980.3;extra_copy_number=0
CM058249.1	Liftoff	exon	104726288	104726532	.	-	.	ID=exon-XR_001778980.3-5;Parent=rna-XR_001778980.3;Dbxref=GeneID:67016,GenBank:XR_001778980.3,MGI:MGI:1914266;gbkey=misc_RNA;gene=Tbc1d2b;product=TBC1 domain family%2C member 2B%2C transcript variant X2;transcript_id=XR_001778980.3;extra_copy_number=0
CM058249.1	Liftoff	exon	104727904	104728067	.	-	.	ID=exon-XR_001778980.3-4;Parent=rna-XR_001778980.3;Dbxref=GeneID:67016,GenBank:XR_001778980.3,MGI:MGI:1914266;gbkey=misc_RNA;gene=Tbc1d2b;product=TBC1 domain family%2C member 2B%2C transcript variant X2;transcript_id=XR_001778980.3;extra_copy_number=0
CM058249.1	Liftoff	exon	104739980	104740148	.	-	.	ID=exon-XR_001778980.3-3;Parent=rna-XR_001778980.3;Dbxref=GeneID:67016,GenBank:XR_001778980.3,MGI:MGI:1914266;gbkey=misc_RNA;gene=Tbc1d2b;product=TBC1 domain family%2C member 2B%2C transcript variant X2;transcript_id=XR_001778980.3;extra_copy_number=0
CM058249.1	Liftoff	exon	104748761	104748914	.	-	.	ID=exon-XR_001778980.3-2;Parent=rna-XR_001778980.3;Dbxref=GeneID:67016,GenBank:XR_001778980.3,MGI:MGI:1914266;gbkey=misc_RNA;gene=Tbc1d2b;product=TBC1 domain family%2C member 2B%2C transcript variant X2;transcript_id=XR_001778980.3;extra_copy_number=0
CM058249.1	Liftoff	exon	104769324	104769780	.	-	.	ID=exon-XR_001778980.3-1;Parent=rna-XR_001778980.3;Dbxref=GeneID:67016,GenBank:XR_001778980.3,MGI:MGI:1914266;gbkey=misc_RNA;gene=Tbc1d2b;product=TBC1 domain family%2C member 2B%2C transcript variant X2;transcript_id=XR_001778980.3;extra_copy_number=0
CM058249.1	Liftoff	pseudogene	104720197	104721240	.	-	.	ID=gene-Gm16200;Dbxref=GeneID:118567680,MGI:MGI:3801928;Name=Gm16200;description=predicted gene 16200;gbkey=Gene;gene=Gm16200;gene_biotype=pseudogene;pseudo=true;coverage=1.0;sequence_ID=1.0;extra_copy_number=0;copy_num_ID=gene-Gm16200_0
CM058249.1	Liftoff	exon	104720197	104721240	.	-	.	ID=id-Gm16200;Parent=gene-Gm16200;Dbxref=GeneID:118567680,MGI:MGI:3801928;gbkey=exon;gene=Gm16200;model_evidence=Supporting evidence includes similarity to: 8 Proteins%2C and 96%25 coverage of the annotated genomic feature by RNAseq alignments;pseudo=true;extra_copy_number=0
CM058249.1	Liftoff	gene	104814423	104816614	.	+	.	ID=gene-Gm30849;Dbxref=GeneID:102632892,MGI:MGI:5590008;Name=Gm30849;description=predicted gene%2C 30849;gbkey=Gene;gene=Gm30849;gene_biotype=lncRNA;coverage=1.0;sequence_ID=1.0;extra_copy_number=0;copy_num_ID=gene-Gm30849_0
CM058249.1	Liftoff	lnc_RNA	104814423	104816614	.	+	.	ID=rna-XR_379695.1;Parent=gene-Gm30849;Dbxref=GeneID:102632892,GenBank:XR_379695.1,MGI:MGI:5590008;Name=XR_379695.1;gbkey=ncRNA;gene=Gm30849;model_evidence=Supporting evidence includes similarity to: 4 long SRA reads%2C and 100%25 coverage of the annotated genomic feature by RNAseq alignments%2C including 4 samples with support for all annotated introns;product=predicted gene%2C 30849;transcript_id=XR_379695.1;extra_copy_number=0
CM058249.1	Liftoff	exon	104814423	104814710	.	+	.	ID=exon-XR_379695.1-1;Parent=rna-XR_379695.1;Dbxref=GeneID:102632892,GenBank:XR_379695.1,MGI:MGI:5590008;gbkey=ncRNA;gene=Gm30849;product=predicted gene%2C 30849;transcript_id=XR_379695.1;extra_copy_number=0
CM058249.1	Liftoff	exon	104816304	104816614	.	+	.	ID=exon-XR_379695.1-2;Parent=rna-XR_379695.1;Dbxref=GeneID:102632892,GenBank:XR_379695.1,MGI:MGI:5590008;gbkey=ncRNA;gene=Gm30849;product=predicted gene%2C 30849;transcript_id=XR_379695.1;extra_copy_number=0
CM058249.1	Liftoff	pseudogene	104814885	104815055	.	+	.	ID=gene-Gm22717;Dbxref=GeneID:115487320,MGI:MGI:5452494;Name=Gm22717;description=predicted gene%2C 22717;gbkey=Gene;gene=Gm22717;gene_biotype=pseudogene;pseudo=true;coverage=1.0;sequence_ID=1.0;extra_copy_number=0;copy_num_ID=gene-Gm22717_0
CM058249.1	Liftoff	exon	104814885	104815055	.	+	.	ID=id-Gm22717;Parent=gene-Gm22717;Dbxref=GeneID:115487320,RFAM:RF00015,MGI:MGI:5452494;gbkey=exon;gene=Gm22717;inference=COORDINATES: profile:INFERNAL:1.1.1;pseudo=true;extra_copy_number=0
CM058249.1	Liftoff	pseudogene	104850972	104851148	.	+	.	ID=gene-Gm22866;Dbxref=GeneID:115487264,MGI:MGI:5452643;Name=Gm22866;description=predicted gene%2C 22866;gbkey=Gene;gene=Gm22866;gene_biotype=pseudogene;pseudo=true;coverage=1.0;sequence_ID=1.0;extra_copy_number=0;copy_num_ID=gene-Gm22866_0
CM058249.1	Liftoff	exon	104850972	104851148	.	+	.	ID=id-Gm22866;Parent=gene-Gm22866;Dbxref=GeneID:115487264,RFAM:RF00003,MGI:MGI:5452643;gbkey=exon;gene=Gm22866;inference=COORDINATES: profile:INFERNAL:1.1.1;pseudo=true;extra_copy_number=0
CM058249.1	Liftoff	gene	104957973	104981869	.	+	.	ID=gene-Gm39398;Dbxref=GeneID:105243494,MGI:MGI:5622283;Name=Gm39398;description=predicted gene%2C 39398;gbkey=Gene;gene=Gm39398;gene_biotype=lncRNA;coverage=1.0;sequence_ID=1.0;extra_copy_number=0;copy_num_ID=gene-Gm39398_0
CM058249.1	Liftoff	lnc_RNA	104957973	104981869	.	+	.	ID=rna-XR_870990.1;Parent=gene-Gm39398;Dbxref=GeneID:105243494,GenBank:XR_870990.1,MGI:MGI:5622283;Name=XR_870990.1;gbkey=ncRNA;gene=Gm39398;model_evidence=Supporting evidence includes similarity to: 100%25 coverage of the annotated genomic feature by RNAseq alignments%2C including 1 sample with support for all annotated introns;product=predicted gene%2C 39398;transcript_id=XR_870990.1;extra_copy_number=0
CM058249.1	Liftoff	exon	104957973	104958039	.	+	.	ID=exon-XR_870990.1-1;Parent=rna-XR_870990.1;Dbxref=GeneID:105243494,GenBank:XR_870990.1,MGI:MGI:5622283;gbkey=ncRNA;gene=Gm39398;product=predicted gene%2C 39398;transcript_id=XR_870990.1;extra_copy_number=0
CM058249.1	Liftoff	exon	104959360	104959427	.	+	.	ID=exon-XR_870990.1-2;Parent=rna-XR_870990.1;Dbxref=GeneID:105243494,GenBank:XR_870990.1,MGI:MGI:5622283;gbkey=ncRNA;gene=Gm39398;product=predicted gene%2C 39398;transcript_id=XR_870990.1;extra_copy_number=0
CM058249.1	Liftoff	exon	104978793	104979048	.	+	.	ID=exon-XR_870990.1-3;Parent=rna-XR_870990.1;Dbxref=GeneID:105243494,GenBank:XR_870990.1,MGI:MGI:5622283;gbkey=ncRNA;gene=Gm39398;product=predicted gene%2C 39398;transcript_id=XR_870990.1;extra_copy_number=0
CM058249.1	Liftoff	exon	104981818	104981869	.	+	.	ID=exon-XR_870990.1-4;Parent=rna-XR_870990.1;Dbxref=GeneID:105243494,GenBank:XR_870990.1,MGI:MGI:5622283;gbkey=ncRNA;gene=Gm39398;product=predicted gene%2C 39398;transcript_id=XR_870990.1;extra_copy_number=0
CM058249.1	Liftoff	gene	105186381	105203999	.	-	.	ID=gene-Gm30905;Dbxref=GeneID:102632963,MGI:MGI:5590064;Name=Gm30905;description=predicted gene%2C 30905;gbkey=Gene;gene=Gm30905;gene_biotype=lncRNA;coverage=1.0;sequence_ID=1.0;extra_copy_number=0;copy_num_ID=gene-Gm30905_0
CM058249.1	Liftoff	lnc_RNA	105186381	105197670	.	-	.	ID=rna-XR_379696.4;Parent=gene-Gm30905;Dbxref=GeneID:102632963,GenBank:XR_379696.4,MGI:MGI:5590064;Name=XR_379696.4;gbkey=ncRNA;gene=Gm30905;model_evidence=Supporting evidence includes similarity to: 1 long SRA read%2C and 56%25 coverage of the annotated genomic feature by RNAseq alignments%2C including 5 samples with support for all annotated introns;product=predicted gene%2C 30905%2C transcript variant X2;transcript_id=XR_379696.4;extra_copy_number=0
CM058249.1	Liftoff	exon	105186381	105186538	.	-	.	ID=exon-XR_379696.4-3;Parent=rna-XR_379696.4;Dbxref=GeneID:102632963,GenBank:XR_379696.4,MGI:MGI:5590064;gbkey=ncRNA;gene=Gm30905;product=predicted gene%2C 30905%2C transcript variant X2;transcript_id=XR_379696.4;extra_copy_number=0
CM058249.1	Liftoff	exon	105188231	105188404	.	-	.	ID=exon-XR_379696.4-2;Parent=rna-XR_379696.4;Dbxref=GeneID:102632963,GenBank:XR_379696.4,MGI:MGI:5590064;gbkey=ncRNA;gene=Gm30905;product=predicted gene%2C 30905%2C transcript variant X2;transcript_id=XR_379696.4;extra_copy_number=0
CM058249.1	Liftoff	exon	105196346	105197670	.	-	.	ID=exon-XR_379696.4-1;Parent=rna-XR_379696.4;Dbxref=GeneID:102632963,GenBank:XR_379696.4,MGI:MGI:5590064;gbkey=ncRNA;gene=Gm30905;product=predicted gene%2C 30905%2C transcript variant X2;transcript_id=XR_379696.4;extra_copy_number=0
CM058249.1	Liftoff	lnc_RNA	105186381	105197669	.	-	.	ID=rna-XR_870991.3;Parent=gene-Gm30905;Dbxref=GeneID:102632963,GenBank:XR_870991.3,MGI:MGI:5590064;Name=XR_870991.3;gbkey=ncRNA;gene=Gm30905;model_evidence=Supporting evidence includes similarity to: 1 long SRA read%2C and 57%25 coverage of the annotated genomic feature by RNAseq alignments%2C including 4 samples with support for all annotated introns;product=predicted gene%2C 30905%2C transcript variant X1;transcript_id=XR_870991.3;extra_copy_number=0
CM058249.1	Liftoff	exon	105186381	105186538	.	-	.	ID=exon-XR_870991.3-3;Parent=rna-XR_870991.3;Dbxref=GeneID:102632963,GenBank:XR_870991.3,MGI:MGI:5590064;gbkey=ncRNA;gene=Gm30905;product=predicted gene%2C 30905%2C transcript variant X1;transcript_id=XR_870991.3;extra_copy_number=0
CM058249.1	Liftoff	exon	105188231	105188412	.	-	.	ID=exon-XR_870991.3-2;Parent=rna-XR_870991.3;Dbxref=GeneID:102632963,GenBank:XR_870991.3,MGI:MGI:5590064;gbkey=ncRNA;gene=Gm30905;product=predicted gene%2C 30905%2C transcript variant X1;transcript_id=XR_870991.3;extra_copy_number=0
CM058249.1	Liftoff	exon	105196346	105197669	.	-	.	ID=exon-XR_870991.3-1;Parent=rna-XR_870991.3;Dbxref=GeneID:102632963,GenBank:XR_870991.3,MGI:MGI:5590064;gbkey=ncRNA;gene=Gm30905;product=predicted gene%2C 30905%2C transcript variant X1;transcript_id=XR_870991.3;extra_copy_number=0
CM058249.1	Liftoff	lnc_RNA	105186381	105203999	.	-	.	ID=rna-XR_870992.2;Parent=gene-Gm30905;Dbxref=GeneID:102632963,GenBank:XR_870992.2,MGI:MGI:5590064;Name=XR_870992.2;gbkey=ncRNA;gene=Gm30905;model_evidence=Supporting evidence includes similarity to: 100%25 coverage of the annotated genomic feature by RNAseq alignments%2C including 3 samples with support for all annotated introns;product=predicted gene%2C 30905%2C transcript variant X4;transcript_id=XR_870992.2;extra_copy_number=0
CM058249.1	Liftoff	exon	105186381	105186538	.	-	.	ID=exon-XR_870992.2-3;Parent=rna-XR_870992.2;Dbxref=GeneID:102632963,GenBank:XR_870992.2,MGI:MGI:5590064;gbkey=ncRNA;gene=Gm30905;product=predicted gene%2C 30905%2C transcript variant X4;transcript_id=XR_870992.2;extra_copy_number=0
CM058249.1	Liftoff	exon	105188231	105188412	.	-	.	ID=exon-XR_870992.2-2;Parent=rna-XR_870992.2;Dbxref=GeneID:102632963,GenBank:XR_870992.2,MGI:MGI:5590064;gbkey=ncRNA;gene=Gm30905;product=predicted gene%2C 30905%2C transcript variant X4;transcript_id=XR_870992.2;extra_copy_number=0
CM058249.1	Liftoff	exon	105203848	105203999	.	-	.	ID=exon-XR_870992.2-1;Parent=rna-XR_870992.2;Dbxref=GeneID:102632963,GenBank:XR_870992.2,MGI:MGI:5590064;gbkey=ncRNA;gene=Gm30905;product=predicted gene%2C 30905%2C transcript variant X4;transcript_id=XR_870992.2;extra_copy_number=0
CM058249.1	Liftoff	lnc_RNA	105186381	105203999	.	-	.	ID=rna-XR_870993.3;Parent=gene-Gm30905;Dbxref=GeneID:102632963,GenBank:XR_870993.3,MGI:MGI:5590064;Name=XR_870993.3;gbkey=ncRNA;gene=Gm30905;model_evidence=Supporting evidence includes similarity to: 1 long SRA read%2C and 100%25 coverage of the annotated genomic feature by RNAseq alignments%2C including 4 samples with support for all annotated introns;product=predicted gene%2C 30905%2C transcript variant X3;transcript_id=XR_870993.3;extra_copy_number=0
CM058249.1	Liftoff	exon	105186381	105186538	.	-	.	ID=exon-XR_870993.3-3;Parent=rna-XR_870993.3;Dbxref=GeneID:102632963,GenBank:XR_870993.3,MGI:MGI:5590064;gbkey=ncRNA;gene=Gm30905;product=predicted gene%2C 30905%2C transcript variant X3;transcript_id=XR_870993.3;extra_copy_number=0
CM058249.1	Liftoff	exon	105188231	105188404	.	-	.	ID=exon-XR_870993.3-2;Parent=rna-XR_870993.3;Dbxref=GeneID:102632963,GenBank:XR_870993.3,MGI:MGI:5590064;gbkey=ncRNA;gene=Gm30905;product=predicted gene%2C 30905%2C transcript variant X3;transcript_id=XR_870993.3;extra_copy_number=0
CM058249.1	Liftoff	exon	105203848	105203999	.	-	.	ID=exon-XR_870993.3-1;Parent=rna-XR_870993.3;Dbxref=GeneID:102632963,GenBank:XR_870993.3,MGI:MGI:5590064;gbkey=ncRNA;gene=Gm30905;product=predicted gene%2C 30905%2C transcript variant X3;transcript_id=XR_870993.3;extra_copy_number=0
CM058249.1	Liftoff	match	105231733	105232651	.	+	.	ID=fe5cce81-cb44-4959-97e0-258348648324;Target=NG_020910.1 1 919 -;assembly_bases_aln=919;assembly_bases_seq=919;bit_score=1711.36;blast_aligner=1;blast_score=919;common_component=0;e_value=0;filter_score=0;for_remapping=2;gap_count=0;hsp_percent_coverage=100;matchable_bases=919;matched_bases=919;num_ident=919;num_mismatch=0;pct_coverage=100;pct_coverage_hiqual=100;pct_identity_gap=100;pct_identity_gapopen_only=100;pct_identity_ungap=100;rank=1;weighted_identity=1;coverage=1.0;sequence_ID=1.0;extra_copy_number=0;copy_num_ID=fe5cce81-cb44-4959-97e0-258348648324_0
CM058249.1	Liftoff	pseudogene	105231833	105232551	.	-	.	ID=gene-Gm2497;Dbxref=GeneID:100039925,MGI:MGI:3780664;Name=Gm2497;description=predicted gene 2497;gbkey=Gene;gene=Gm2497;gene_biotype=pseudogene;gene_synonym=100039925;pseudo=true;coverage=1.0;sequence_ID=1.0;extra_copy_number=0;copy_num_ID=gene-Gm2497_0
CM058249.1	Liftoff	pseudogene	105233142	105233439	.	-	.	ID=gene-Gm29605;Dbxref=GeneID:101055786,MGI:MGI:5580311;Name=Gm29605;description=predicted gene 29605;gbkey=Gene;gene=Gm29605;gene_biotype=pseudogene;pseudo=true;coverage=1.0;sequence_ID=1.0;extra_copy_number=0;copy_num_ID=gene-Gm29605_0
CM058249.1	Liftoff	exon	105233142	105233439	.	-	.	ID=id-Gm29605;Parent=gene-Gm29605;Dbxref=GeneID:101055786,MGI:MGI:5580311;gbkey=exon;gene=Gm29605;model_evidence=Supporting evidence includes similarity to: 20 Proteins;pseudo=true;extra_copy_number=0
CM058249.1	Liftoff	gene	105322311	105327872	.	-	.	ID=gene-Gm28703;Dbxref=GeneID:102633152,MGI:MGI:5579409;Name=Gm28703;description=predicted gene 28703;gbkey=Gene;gene=Gm28703;gene_biotype=lncRNA;coverage=1.0;sequence_ID=1.0;extra_copy_number=0;copy_num_ID=gene-Gm28703_0
CM058249.1	Liftoff	lnc_RNA	105322311	105327872	.	-	.	ID=rna-NR_166895.1;Parent=gene-Gm28703;Dbxref=GeneID:102633152,GenBank:NR_166895.1,MGI:MGI:5579409;Name=NR_166895.1;gbkey=ncRNA;gene=Gm28703;product=predicted gene 28703;transcript_id=NR_166895.1;extra_copy_number=0
CM058249.1	Liftoff	exon	105322311	105325131	.	-	.	ID=exon-NR_166895.1-3;Parent=rna-NR_166895.1;Dbxref=GeneID:102633152,GenBank:NR_166895.1,MGI:MGI:5579409;gbkey=ncRNA;gene=Gm28703;product=predicted gene 28703;transcript_id=NR_166895.1;extra_copy_number=0
CM058249.1	Liftoff	exon	105326473	105326709	.	-	.	ID=exon-NR_166895.1-2;Parent=rna-NR_166895.1;Dbxref=GeneID:102633152,GenBank:NR_166895.1,MGI:MGI:5579409;gbkey=ncRNA;gene=Gm28703;product=predicted gene 28703;transcript_id=NR_166895.1;extra_copy_number=0
CM058249.1	Liftoff	exon	105327769	105327872	.	-	.	ID=exon-NR_166895.1-1;Parent=rna-NR_166895.1;Dbxref=GeneID:102633152,GenBank:NR_166895.1,MGI:MGI:5579409;gbkey=ncRNA;gene=Gm28703;product=predicted gene 28703;transcript_id=NR_166895.1;extra_copy_number=0
CM058249.1	Liftoff	gene	105404785	105433030	.	-	.	ID=gene-Gm31114;Dbxref=GeneID:102633237,MGI:MGI:5590273;Name=Gm31114;description=predicted gene%2C 31114;gbkey=Gene;gene=Gm31114;gene_biotype=lncRNA;coverage=1.0;sequence_ID=1.0;extra_copy_number=0;copy_num_ID=gene-Gm31114_0
CM058249.1	Liftoff	lnc_RNA	105404785	105433030	.	-	.	ID=rna-XR_379698.2;Parent=gene-Gm31114;Dbxref=GeneID:102633237,GenBank:XR_379698.2,MGI:MGI:5590273;Name=XR_379698.2;gbkey=ncRNA;gene=Gm31114;model_evidence=Supporting evidence includes similarity to: 1 long SRA read%2C and 86%25 coverage of the annotated genomic feature by RNAseq alignments;product=predicted gene%2C 31114;transcript_id=XR_379698.2;extra_copy_number=0
CM058249.1	Liftoff	exon	105404785	105406123	.	-	.	ID=exon-XR_379698.2-3;Parent=rna-XR_379698.2;Dbxref=GeneID:102633237,GenBank:XR_379698.2,MGI:MGI:5590273;gbkey=ncRNA;gene=Gm31114;product=predicted gene%2C 31114;transcript_id=XR_379698.2;extra_copy_number=0
CM058249.1	Liftoff	exon	105407845	105407966	.	-	.	ID=exon-XR_379698.2-2;Parent=rna-XR_379698.2;Dbxref=GeneID:102633237,GenBank:XR_379698.2,MGI:MGI:5590273;gbkey=ncRNA;gene=Gm31114;product=predicted gene%2C 31114;transcript_id=XR_379698.2;extra_copy_number=0
CM058249.1	Liftoff	exon	105432999	105433030	.	-	.	ID=exon-XR_379698.2-1;Parent=rna-XR_379698.2;Dbxref=GeneID:102633237,GenBank:XR_379698.2,MGI:MGI:5590273;gbkey=ncRNA;gene=Gm31114;product=predicted gene%2C 31114;transcript_id=XR_379698.2;extra_copy_number=0
CM058249.1	Liftoff	pseudogene	105406987	105407284	.	-	.	ID=gene-Gm20561;Dbxref=GeneID:108167674,MGI:MGI:5295668;Name=Gm20561;description=predicted gene%2C 20561;gbkey=Gene;gene=Gm20561;gene_biotype=pseudogene;pseudo=true;coverage=1.0;sequence_ID=1.0;extra_copy_number=0;copy_num_ID=gene-Gm20561_0
CM058249.1	Liftoff	exon	105406987	105407284	.	-	.	ID=id-Gm20561;Parent=gene-Gm20561;Dbxref=GeneID:108167674,MGI:MGI:5295668;gbkey=exon;gene=Gm20561;model_evidence=Supporting evidence includes similarity to: 16 Proteins;pseudo=true;extra_copy_number=0
CM058249.1	Liftoff	match	105596128	105597897	.	+	.	ID=a6cf6039-3c54-4c09-b884-4b0a549fab4b;Target=NG_033170.1 1 1770 +;assembly_bases_aln=1770;assembly_bases_seq=1770;bit_score=3295.13;blast_aligner=1;blast_score=1770;common_component=0;e_value=0;filter_score=0;for_remapping=2;gap_count=0;hsp_percent_coverage=100;lxr_locAcc_currStat_120=1;matchable_bases=1770;matched_bases=1770;num_ident=1770;num_mismatch=0;pct_coverage=100;pct_coverage_hiqual=100;pct_identity_gap=100;pct_identity_gapopen_only=100;pct_identity_ungap=100;rank=1;weighted_identity=1;coverage=1.0;sequence_ID=1.0;extra_copy_number=0;copy_num_ID=a6cf6039-3c54-4c09-b884-4b0a549fab4b_0
CM058249.1	Liftoff	pseudogene	105596228	105597797	.	+	.	ID=gene-Gm5620;Dbxref=GeneID:434428,MGI:MGI:3647798;Name=Gm5620;description=predicted gene 5620;gbkey=Gene;gene=Gm5620;gene_biotype=pseudogene;gene_synonym=EG434428;pseudo=true;coverage=1.0;sequence_ID=1.0;extra_copy_number=0;copy_num_ID=gene-Gm5620_0
CM058249.1	Liftoff	match	105789617	105790438	.	+	.	ID=292ec4ab-83a4-4553-98ef-287bcbc7a17d;Target=NG_021007.1 1 822 +;assembly_bases_aln=822;assembly_bases_seq=822;bit_score=1530.83;blast_aligner=1;blast_score=822;common_component=0;e_value=0;filter_score=0;for_remapping=2;gap_count=0;hsp_percent_coverage=100;matchable_bases=822;matched_bases=822;num_ident=822;num_mismatch=0;pct_coverage=100;pct_coverage_hiqual=100;pct_identity_gap=100;pct_identity_gapopen_only=100;pct_identity_ungap=100;rank=1;weighted_identity=1;coverage=1.0;sequence_ID=1.0;extra_copy_number=0;copy_num_ID=292ec4ab-83a4-4553-98ef-287bcbc7a17d_0
CM058249.1	Liftoff	pseudogene	105789717	105790338	.	+	.	ID=gene-Gm18378;Dbxref=GeneID:100417038,MGI:MGI:5010563;Name=Gm18378;description=predicted gene%2C 18378;gbkey=Gene;gene=Gm18378;gene_biotype=pseudogene;pseudo=true;coverage=1.0;sequence_ID=1.0;extra_copy_number=0;copy_num_ID=gene-Gm18378_0
CM058249.1	Liftoff	gene	105814933	105852805	.	-	.	ID=gene-Gm40546;Dbxref=GeneID:105245035,MGI:MGI:5623431;Name=Gm40546;description=predicted gene%2C 40546;gbkey=Gene;gene=Gm40546;gene_biotype=lncRNA;coverage=1.0;sequence_ID=1.0;extra_copy_number=0;copy_num_ID=gene-Gm40546_0
CM058249.1	Liftoff	lnc_RNA	105814933	105852805	.	-	.	ID=rna-XR_870995.1;Parent=gene-Gm40546;Dbxref=GeneID:105245035,GenBank:XR_870995.1,MGI:MGI:5623431;Name=XR_870995.1;gbkey=ncRNA;gene=Gm40546;model_evidence=Supporting evidence includes similarity to: 70 long SRA reads%2C and 100%25 coverage of the annotated genomic feature by RNAseq alignments%2C including 5 samples with support for all annotated introns;product=predicted gene%2C 40546;transcript_id=XR_870995.1;extra_copy_number=0
CM058249.1	Liftoff	exon	105814933	105816144	.	-	.	ID=exon-XR_870995.1-2;Parent=rna-XR_870995.1;Dbxref=GeneID:105245035,GenBank:XR_870995.1,MGI:MGI:5623431;gbkey=ncRNA;gene=Gm40546;product=predicted gene%2C 40546;transcript_id=XR_870995.1;extra_copy_number=0
CM058249.1	Liftoff	exon	105852521	105852805	.	-	.	ID=exon-XR_870995.1-1;Parent=rna-XR_870995.1;Dbxref=GeneID:105245035,GenBank:XR_870995.1,MGI:MGI:5623431;gbkey=ncRNA;gene=Gm40546;product=predicted gene%2C 40546;transcript_id=XR_870995.1;extra_copy_number=0
CM058249.1	Liftoff	gene	105822295	105849962	.	-	.	ID=gene-A730094K22Rik;Dbxref=GeneID:102633322,MGI:MGI:2442864;Name=A730094K22Rik;description=RIKEN cDNA A730094K22 gene;gbkey=Gene;gene=A730094K22Rik;gene_biotype=lncRNA;coverage=0.999;sequence_ID=0.999;extra_copy_number=0;copy_num_ID=gene-A730094K22Rik_0
CM058249.1	Liftoff	lnc_RNA	105822295	105849944	.	-	.	ID=rna-XR_379699.3;Parent=gene-A730094K22Rik;Dbxref=GeneID:102633322,GenBank:XR_379699.3,MGI:MGI:2442864;Name=XR_379699.3;gbkey=ncRNA;gene=A730094K22Rik;model_evidence=Supporting evidence includes similarity to: 3 mRNAs%2C 105 long SRA reads%2C and 95%25 coverage of the annotated genomic feature by RNAseq alignments%2C including 10 samples with support for all annotated introns;product=RIKEN cDNA A730094K22 gene%2C transcript variant X1;transcript_id=XR_379699.3;extra_copy_number=0
CM058249.1	Liftoff	exon	105822295	105837466	.	-	.	ID=exon-XR_379699.3-2;Parent=rna-XR_379699.3;Dbxref=GeneID:102633322,GenBank:XR_379699.3,MGI:MGI:2442864;gbkey=ncRNA;gene=A730094K22Rik;product=RIKEN cDNA A730094K22 gene%2C transcript variant X1;transcript_id=XR_379699.3;extra_copy_number=0
CM058249.1	Liftoff	exon	105849514	105849944	.	-	.	ID=exon-XR_379699.3-1;Parent=rna-XR_379699.3;Dbxref=GeneID:102633322,GenBank:XR_379699.3,MGI:MGI:2442864;gbkey=ncRNA;gene=A730094K22Rik;product=RIKEN cDNA A730094K22 gene%2C transcript variant X1;transcript_id=XR_379699.3;extra_copy_number=0
CM058249.1	Liftoff	lnc_RNA	105822295	105849962	.	-	.	ID=rna-XR_379700.3;Parent=gene-A730094K22Rik;Dbxref=GeneID:102633322,GenBank:XR_379700.3,MGI:MGI:2442864;Name=XR_379700.3;gbkey=ncRNA;gene=A730094K22Rik;model_evidence=Supporting evidence includes similarity to: 3 mRNAs%2C 104 long SRA reads%2C and 95%25 coverage of the annotated genomic feature by RNAseq alignments%2C including 12 samples with support for all annotated introns;product=RIKEN cDNA A730094K22 gene%2C transcript variant X2;transcript_id=XR_379700.3;extra_copy_number=0
CM058249.1	Liftoff	exon	105822295	105837466	.	-	.	ID=exon-XR_379700.3-2;Parent=rna-XR_379700.3;Dbxref=GeneID:102633322,GenBank:XR_379700.3,MGI:MGI:2442864;gbkey=ncRNA;gene=A730094K22Rik;product=RIKEN cDNA A730094K22 gene%2C transcript variant X2;transcript_id=XR_379700.3;extra_copy_number=0
CM058249.1	Liftoff	exon	105849518	105849962	.	-	.	ID=exon-XR_379700.3-1;Parent=rna-XR_379700.3;Dbxref=GeneID:102633322,GenBank:XR_379700.3,MGI:MGI:2442864;gbkey=ncRNA;gene=A730094K22Rik;product=RIKEN cDNA A730094K22 gene%2C transcript variant X2;transcript_id=XR_379700.3;extra_copy_number=0
CM058249.1	Liftoff	gene	105849821	105851223	.	+	.	ID=gene-Gm40545;Dbxref=GeneID:105245034,MGI:MGI:5623430;Name=Gm40545;description=predicted gene%2C 40545;gbkey=Gene;gene=Gm40545;gene_biotype=lncRNA;coverage=1.0;sequence_ID=1.0;extra_copy_number=0;copy_num_ID=gene-Gm40545_0
CM058249.1	Liftoff	lnc_RNA	105849821	105851223	.	+	.	ID=rna-XR_870994.2;Parent=gene-Gm40545;Dbxref=GeneID:105245034,GenBank:XR_870994.2,MGI:MGI:5623430;Name=XR_870994.2;gbkey=ncRNA;gene=Gm40545;model_evidence=Supporting evidence includes similarity to: 2 long SRA reads%2C and 100%25 coverage of the annotated genomic feature by RNAseq alignments%2C including 10 samples with support for all annotated introns;product=predicted gene%2C 40545;transcript_id=XR_870994.2;extra_copy_number=0
CM058249.1	Liftoff	exon	105849821	105849985	.	+	.	ID=exon-XR_870994.2-1;Parent=rna-XR_870994.2;Dbxref=GeneID:105245034,GenBank:XR_870994.2,MGI:MGI:5623430;gbkey=ncRNA;gene=Gm40545;product=predicted gene%2C 40545;transcript_id=XR_870994.2;extra_copy_number=0
CM058249.1	Liftoff	exon	105850597	105851223	.	+	.	ID=exon-XR_870994.2-2;Parent=rna-XR_870994.2;Dbxref=GeneID:105245034,GenBank:XR_870994.2,MGI:MGI:5623430;gbkey=ncRNA;gene=Gm40545;product=predicted gene%2C 40545;transcript_id=XR_870994.2;extra_copy_number=0
CM058249.1	Liftoff	gene	105856802	105866839	.	-	.	ID=gene-Zic1;Dbxref=GeneID:22771,MGI:MGI:106683;Name=Zic1;description=zinc finger protein of the cerebellum 1;gbkey=Gene;gene=Zic1;gene_biotype=protein_coding;gene_synonym=ZIC,ZNF201;coverage=1.0;sequence_ID=0.999;valid_ORFs=3;extra_copy_number=0;copy_num_ID=gene-Zic1_0
CM058249.1	Liftoff	mRNA	105856802	105864518	.	-	.	ID=rna-NM_001376941.1;Parent=gene-Zic1;Dbxref=GeneID:22771,GenBank:NM_001376941.1,MGI:MGI:106683;Name=NM_001376941.1;gbkey=mRNA;gene=Zic1;product=zinc finger protein of the cerebellum 1%2C transcript variant 2;transcript_id=NM_001376941.1;matches_ref_protein=True;valid_ORF=True;extra_copy_number=0
CM058249.1	Liftoff	exon	105856802	105860510	.	-	.	ID=exon-NM_001376941.1-4;Parent=rna-NM_001376941.1;Dbxref=GeneID:22771,GenBank:NM_001376941.1,MGI:MGI:106683;gbkey=mRNA;gene=Zic1;product=zinc finger protein of the cerebellum 1%2C transcript variant 2;transcript_id=NM_001376941.1;extra_copy_number=0
CM058249.1	Liftoff	exon	105861203	105861366	.	-	.	ID=exon-NM_001376941.1-3;Parent=rna-NM_001376941.1;Dbxref=GeneID:22771,GenBank:NM_001376941.1,MGI:MGI:106683;gbkey=mRNA;gene=Zic1;product=zinc finger protein of the cerebellum 1%2C transcript variant 2;transcript_id=NM_001376941.1;extra_copy_number=0
CM058249.1	Liftoff	exon	105862785	105864091	.	-	.	ID=exon-NM_001376941.1-2;Parent=rna-NM_001376941.1;Dbxref=GeneID:22771,GenBank:NM_001376941.1,MGI:MGI:106683;gbkey=mRNA;gene=Zic1;product=zinc finger protein of the cerebellum 1%2C transcript variant 2;transcript_id=NM_001376941.1;extra_copy_number=0
CM058249.1	Liftoff	exon	105864487	105864518	.	-	.	ID=exon-NM_001376941.1-1;Parent=rna-NM_001376941.1;Dbxref=GeneID:22771,GenBank:NM_001376941.1,MGI:MGI:106683;gbkey=mRNA;gene=Zic1;product=zinc finger protein of the cerebellum 1%2C transcript variant 2;transcript_id=NM_001376941.1;extra_copy_number=0
CM058249.1	Liftoff	CDS	105860313	105860510	.	-	.	ID=cds-NP_001363870.1;Parent=rna-NM_001376941.1;Dbxref=GeneID:22771,GenBank:NP_001363870.1,MGI:MGI:106683;Name=NP_001363870.1;gbkey=CDS;gene=Zic1;product=zinc finger protein ZIC 1;protein_id=NP_001363870.1;extra_copy_number=0
CM058249.1	Liftoff	CDS	105861203	105861366	.	-	.	ID=cds-NP_001363870.1;Parent=rna-NM_001376941.1;Dbxref=GeneID:22771,GenBank:NP_001363870.1,MGI:MGI:106683;Name=NP_001363870.1;gbkey=CDS;gene=Zic1;product=zinc finger protein ZIC 1;protein_id=NP_001363870.1;extra_copy_number=0
CM058249.1	Liftoff	CDS	105862785	105863766	.	-	.	ID=cds-NP_001363870.1;Parent=rna-NM_001376941.1;Dbxref=GeneID:22771,GenBank:NP_001363870.1,MGI:MGI:106683;Name=NP_001363870.1;gbkey=CDS;gene=Zic1;product=zinc finger protein ZIC 1;protein_id=NP_001363870.1;extra_copy_number=0
CM058249.1	Liftoff	mRNA	105856802	105864518	.	-	.	ID=rna-NM_009573.4;Parent=gene-Zic1;Dbxref=GeneID:22771,GenBank:NM_009573.4,MGI:MGI:106683;Name=NM_009573.4;gbkey=mRNA;gene=Zic1;product=zinc finger protein of the cerebellum 1%2C transcript variant 1;tag=RefSeq Select;transcript_id=NM_009573.4;matches_ref_protein=True;valid_ORF=True;extra_copy_number=0
CM058249.1	Liftoff	exon	105856802	105860510	.	-	.	ID=exon-NM_009573.4-3;Parent=rna-NM_009573.4;Dbxref=GeneID:22771,GenBank:NM_009573.4,MGI:MGI:106683;gbkey=mRNA;gene=Zic1;product=zinc finger protein of the cerebellum 1%2C transcript variant 1;tag=RefSeq Select;transcript_id=NM_009573.4;extra_copy_number=0
CM058249.1	Liftoff	exon	105861203	105861366	.	-	.	ID=exon-NM_009573.4-2;Parent=rna-NM_009573.4;Dbxref=GeneID:22771,GenBank:NM_009573.4,MGI:MGI:106683;gbkey=mRNA;gene=Zic1;product=zinc finger protein of the cerebellum 1%2C transcript variant 1;tag=RefSeq Select;transcript_id=NM_009573.4;extra_copy_number=0
CM058249.1	Liftoff	exon	105862785	105864518	.	-	.	ID=exon-NM_009573.4-1;Parent=rna-NM_009573.4;Dbxref=GeneID:22771,GenBank:NM_009573.4,MGI:MGI:106683;gbkey=mRNA;gene=Zic1;product=zinc finger protein of the cerebellum 1%2C transcript variant 1;tag=RefSeq Select;transcript_id=NM_009573.4;extra_copy_number=0
CM058249.1	Liftoff	CDS	105860313	105860510	.	-	.	ID=cds-NP_033599.2;Parent=rna-NM_009573.4;Dbxref=CCDS:CCDS23403.1,GeneID:22771,GenBank:NP_033599.2,MGI:MGI:106683;Name=NP_033599.2;gbkey=CDS;gene=Zic1;product=zinc finger protein ZIC 1;protein_id=NP_033599.2;tag=RefSeq Select;extra_copy_number=0
CM058249.1	Liftoff	CDS	105861203	105861366	.	-	.	ID=cds-NP_033599.2;Parent=rna-NM_009573.4;Dbxref=CCDS:CCDS23403.1,GeneID:22771,GenBank:NP_033599.2,MGI:MGI:106683;Name=NP_033599.2;gbkey=CDS;gene=Zic1;product=zinc finger protein ZIC 1;protein_id=NP_033599.2;tag=RefSeq Select;extra_copy_number=0
CM058249.1	Liftoff	CDS	105862785	105863766	.	-	.	ID=cds-NP_033599.2;Parent=rna-NM_009573.4;Dbxref=CCDS:CCDS23403.1,GeneID:22771,GenBank:NP_033599.2,MGI:MGI:106683;Name=NP_033599.2;gbkey=CDS;gene=Zic1;product=zinc finger protein ZIC 1;protein_id=NP_033599.2;tag=RefSeq Select;extra_copy_number=0
CM058249.1	Liftoff	mRNA	105856802	105866839	.	-	.	ID=rna-XM_036154847.1;Parent=gene-Zic1;Dbxref=GeneID:22771,GenBank:XM_036154847.1,MGI:MGI:106683;Name=XM_036154847.1;gbkey=mRNA;gene=Zic1;model_evidence=Supporting evidence includes similarity to: 5 mRNAs%2C 7 ESTs%2C 33 Proteins%2C 1820 long SRA reads%2C and 99%25 coverage of the annotated genomic feature by RNAseq alignments%2C including 7 samples with support for all annotated introns;product=zinc finger protein of the cerebellum 1%2C transcript variant X1;transcript_id=XM_036154847.1;matches_ref_protein=True;valid_ORF=True;extra_copy_number=0
CM058249.1	Liftoff	exon	105856802	105860510	.	-	.	ID=exon-XM_036154847.1-4;Parent=rna-XM_036154847.1;Dbxref=GeneID:22771,GenBank:XM_036154847.1,MGI:MGI:106683;gbkey=mRNA;gene=Zic1;product=zinc finger protein of the cerebellum 1%2C transcript variant X1;transcript_id=XM_036154847.1;extra_copy_number=0
CM058249.1	Liftoff	exon	105861203	105861366	.	-	.	ID=exon-XM_036154847.1-3;Parent=rna-XM_036154847.1;Dbxref=GeneID:22771,GenBank:XM_036154847.1,MGI:MGI:106683;gbkey=mRNA;gene=Zic1;product=zinc finger protein of the cerebellum 1%2C transcript variant X1;transcript_id=XM_036154847.1;extra_copy_number=0
CM058249.1	Liftoff	exon	105862785	105864091	.	-	.	ID=exon-XM_036154847.1-2;Parent=rna-XM_036154847.1;Dbxref=GeneID:22771,GenBank:XM_036154847.1,MGI:MGI:106683;gbkey=mRNA;gene=Zic1;product=zinc finger protein of the cerebellum 1%2C transcript variant X1;transcript_id=XM_036154847.1;extra_copy_number=0
CM058249.1	Liftoff	exon	105866093	105866839	.	-	.	ID=exon-XM_036154847.1-1;Parent=rna-XM_036154847.1;Dbxref=GeneID:22771,GenBank:XM_036154847.1,MGI:MGI:106683;gbkey=mRNA;gene=Zic1;product=zinc finger protein of the cerebellum 1%2C transcript variant X1;transcript_id=XM_036154847.1;extra_copy_number=0
CM058249.1	Liftoff	CDS	105860313	105860510	.	-	.	ID=cds-XP_036010740.1;Parent=rna-XM_036154847.1;Dbxref=GeneID:22771,GenBank:XP_036010740.1,MGI:MGI:106683;Name=XP_036010740.1;gbkey=CDS;gene=Zic1;product=zinc finger protein ZIC 1 isoform X1;protein_id=XP_036010740.1;extra_copy_number=0
CM058249.1	Liftoff	CDS	105861203	105861366	.	-	.	ID=cds-XP_036010740.1;Parent=rna-XM_036154847.1;Dbxref=GeneID:22771,GenBank:XP_036010740.1,MGI:MGI:106683;Name=XP_036010740.1;gbkey=CDS;gene=Zic1;product=zinc finger protein ZIC 1 isoform X1;protein_id=XP_036010740.1;extra_copy_number=0
CM058249.1	Liftoff	CDS	105862785	105863766	.	-	.	ID=cds-XP_036010740.1;Parent=rna-XM_036154847.1;Dbxref=GeneID:22771,GenBank:XP_036010740.1,MGI:MGI:106683;Name=XP_036010740.1;gbkey=CDS;gene=Zic1;product=zinc finger protein ZIC 1 isoform X1;protein_id=XP_036010740.1;extra_copy_number=0
CM058249.1	Liftoff	gene	105864333	105888128	.	+	.	ID=gene-Zic4;Dbxref=GeneID:22774,MGI:MGI:107201;Name=Zic4;description=zinc finger protein of the cerebellum 4;gbkey=Gene;gene=Zic4;gene_biotype=protein_coding;coverage=0.999;sequence_ID=0.999;valid_ORFs=37;extra_copy_number=0;copy_num_ID=gene-Zic4_0
CM058249.1	Liftoff	mRNA	105864333	105888128	.	+	.	ID=rna-XM_036154852.1;Parent=gene-Zic4;Dbxref=GeneID:22774,GenBank:XM_036154852.1,MGI:MGI:107201;Name=XM_036154852.1;gbkey=mRNA;gene=Zic4;model_evidence=Supporting evidence includes similarity to: 2 mRNAs%2C 2 ESTs%2C 9 Proteins%2C 334 long SRA reads%2C and 100%25 coverage of the annotated genomic feature by RNAseq alignments%2C including 3 samples with support for all annotated introns;product=zinc finger protein of the cerebellum 4%2C transcript variant X19;transcript_id=XM_036154852.1;matches_ref_protein=True;valid_ORF=True;extra_copy_number=0
CM058249.1	Liftoff	exon	105864333	105864748	.	+	.	ID=exon-XM_036154852.1-1;Parent=rna-XM_036154852.1;Dbxref=GeneID:22774,GenBank:XM_036154852.1,MGI:MGI:107201;gbkey=mRNA;gene=Zic4;product=zinc finger protein of the cerebellum 4%2C transcript variant X19;transcript_id=XM_036154852.1;extra_copy_number=0
CM058249.1	Liftoff	exon	105867587	105867652	.	+	.	ID=exon-XM_036154852.1-2;Parent=rna-XM_036154852.1;Dbxref=GeneID:22774,GenBank:XM_036154852.1,MGI:MGI:107201;gbkey=mRNA;gene=Zic4;product=zinc finger protein of the cerebellum 4%2C transcript variant X19;transcript_id=XM_036154852.1;extra_copy_number=0
CM058249.1	Liftoff	exon	105867732	105867984	.	+	.	ID=exon-XM_036154852.1-3;Parent=rna-XM_036154852.1;Dbxref=GeneID:22774,GenBank:XM_036154852.1,MGI:MGI:107201;gbkey=mRNA;gene=Zic4;product=zinc finger protein of the cerebellum 4%2C transcript variant X19;transcript_id=XM_036154852.1;extra_copy_number=0
CM058249.1	Liftoff	exon	105871366	105871450	.	+	.	ID=exon-XM_036154852.1-4;Parent=rna-XM_036154852.1;Dbxref=GeneID:22774,GenBank:XM_036154852.1,MGI:MGI:107201;gbkey=mRNA;gene=Zic4;product=zinc finger protein of the cerebellum 4%2C transcript variant X19;transcript_id=XM_036154852.1;extra_copy_number=0
CM058249.1	Liftoff	exon	105877555	105878172	.	+	.	ID=exon-XM_036154852.1-5;Parent=rna-XM_036154852.1;Dbxref=GeneID:22774,GenBank:XM_036154852.1,MGI:MGI:107201;gbkey=mRNA;gene=Zic4;product=zinc finger protein of the cerebellum 4%2C transcript variant X19;transcript_id=XM_036154852.1;extra_copy_number=0
CM058249.1	Liftoff	exon	105882792	105883107	.	+	.	ID=exon-XM_036154852.1-6;Parent=rna-XM_036154852.1;Dbxref=GeneID:22774,GenBank:XM_036154852.1,MGI:MGI:107201;gbkey=mRNA;gene=Zic4;product=zinc finger protein of the cerebellum 4%2C transcript variant X19;transcript_id=XM_036154852.1;extra_copy_number=0
CM058249.1	Liftoff	exon	105885313	105888128	.	+	.	ID=exon-XM_036154852.1-7;Parent=rna-XM_036154852.1;Dbxref=GeneID:22774,GenBank:XM_036154852.1,MGI:MGI:107201;gbkey=mRNA;gene=Zic4;product=zinc finger protein of the cerebellum 4%2C transcript variant X19;transcript_id=XM_036154852.1;extra_copy_number=0
CM058249.1	Liftoff	CDS	105871381	105871450	.	+	.	ID=cds-XP_036010745.1;Parent=rna-XM_036154852.1;Dbxref=GeneID:22774,GenBank:XP_036010745.1,MGI:MGI:107201;Name=XP_036010745.1;gbkey=CDS;gene=Zic4;product=zinc finger protein ZIC 4 isoform X7;protein_id=XP_036010745.1;extra_copy_number=0
CM058249.1	Liftoff	CDS	105877555	105878172	.	+	.	ID=cds-XP_036010745.1;Parent=rna-XM_036154852.1;Dbxref=GeneID:22774,GenBank:XP_036010745.1,MGI:MGI:107201;Name=XP_036010745.1;gbkey=CDS;gene=Zic4;product=zinc finger protein ZIC 4 isoform X7;protein_id=XP_036010745.1;extra_copy_number=0
CM058249.1	Liftoff	CDS	105882792	105883107	.	+	.	ID=cds-XP_036010745.1;Parent=rna-XM_036154852.1;Dbxref=GeneID:22774,GenBank:XP_036010745.1,MGI:MGI:107201;Name=XP_036010745.1;gbkey=CDS;gene=Zic4;product=zinc finger protein ZIC 4 isoform X7;protein_id=XP_036010745.1;extra_copy_number=0
CM058249.1	Liftoff	CDS	105885313	105885313	.	+	.	ID=cds-XP_036010745.1;Parent=rna-XM_036154852.1;Dbxref=GeneID:22774,GenBank:XP_036010745.1,MGI:MGI:107201;Name=XP_036010745.1;gbkey=CDS;gene=Zic4;product=zinc finger protein ZIC 4 isoform X7;protein_id=XP_036010745.1;extra_copy_number=0
CM058249.1	Liftoff	mRNA	105864498	105885278	.	+	.	ID=rna-XM_030244259.2;Parent=gene-Zic4;Dbxref=GeneID:22774,GenBank:XM_030244259.2,MGI:MGI:107201;Name=XM_030244259.2;gbkey=mRNA;gene=Zic4;model_evidence=Supporting evidence includes similarity to: 5 ESTs%2C 9 Proteins%2C 51 long SRA reads%2C and 100%25 coverage of the annotated genomic feature by RNAseq alignments%2C including 7 samples with support for all annotated introns;product=zinc finger protein of the cerebellum 4%2C transcript variant X11;transcript_id=XM_030244259.2;matches_ref_protein=True;valid_ORF=True;extra_copy_number=0
CM058249.1	Liftoff	exon	105864498	105864748	.	+	.	ID=exon-XM_030244259.2-1;Parent=rna-XM_030244259.2;Dbxref=GeneID:22774,GenBank:XM_030244259.2,MGI:MGI:107201;gbkey=mRNA;gene=Zic4;product=zinc finger protein of the cerebellum 4%2C transcript variant X11;transcript_id=XM_030244259.2;extra_copy_number=0
CM058249.1	Liftoff	exon	105867732	105867984	.	+	.	ID=exon-XM_030244259.2-2;Parent=rna-XM_030244259.2;Dbxref=GeneID:22774,GenBank:XM_030244259.2,MGI:MGI:107201;gbkey=mRNA;gene=Zic4;product=zinc finger protein of the cerebellum 4%2C transcript variant X11;transcript_id=XM_030244259.2;extra_copy_number=0
CM058249.1	Liftoff	exon	105871363	105871450	.	+	.	ID=exon-XM_030244259.2-3;Parent=rna-XM_030244259.2;Dbxref=GeneID:22774,GenBank:XM_030244259.2,MGI:MGI:107201;gbkey=mRNA;gene=Zic4;product=zinc finger protein of the cerebellum 4%2C transcript variant X11;transcript_id=XM_030244259.2;extra_copy_number=0
CM058249.1	Liftoff	exon	105877555	105878172	.	+	.	ID=exon-XM_030244259.2-4;Parent=rna-XM_030244259.2;Dbxref=GeneID:22774,GenBank:XM_030244259.2,MGI:MGI:107201;gbkey=mRNA;gene=Zic4;product=zinc finger protein of the cerebellum 4%2C transcript variant X11;transcript_id=XM_030244259.2;extra_copy_number=0
CM058249.1	Liftoff	exon	105882792	105885278	.	+	.	ID=exon-XM_030244259.2-5;Parent=rna-XM_030244259.2;Dbxref=GeneID:22774,GenBank:XM_030244259.2,MGI:MGI:107201;gbkey=mRNA;gene=Zic4;product=zinc finger protein of the cerebellum 4%2C transcript variant X11;transcript_id=XM_030244259.2;extra_copy_number=0
CM058249.1	Liftoff	CDS	105871381	105871450	.	+	.	ID=cds-XP_030100119.1;Parent=rna-XM_030244259.2;Dbxref=GeneID:22774,GenBank:XP_030100119.1,MGI:MGI:107201;Name=XP_030100119.1;gbkey=CDS;gene=Zic4;product=zinc finger protein ZIC 4 isoform X5;protein_id=XP_030100119.1;extra_copy_number=0
CM058249.1	Liftoff	CDS	105877555	105878172	.	+	.	ID=cds-XP_030100119.1;Parent=rna-XM_030244259.2;Dbxref=GeneID:22774,GenBank:XP_030100119.1,MGI:MGI:107201;Name=XP_030100119.1;gbkey=CDS;gene=Zic4;product=zinc finger protein ZIC 4 isoform X5;protein_id=XP_030100119.1;extra_copy_number=0
CM058249.1	Liftoff	CDS	105882792	105883144	.	+	.	ID=cds-XP_030100119.1;Parent=rna-XM_030244259.2;Dbxref=GeneID:22774,GenBank:XP_030100119.1,MGI:MGI:107201;Name=XP_030100119.1;gbkey=CDS;gene=Zic4;product=zinc finger protein ZIC 4 isoform X5;protein_id=XP_030100119.1;extra_copy_number=0
CM058249.1	Liftoff	mRNA	105864577	105885278	.	+	.	ID=rna-XM_011242719.2;Parent=gene-Zic4;Dbxref=GeneID:22774,GenBank:XM_011242719.2,MGI:MGI:107201;Name=XM_011242719.2;gbkey=mRNA;gene=Zic4;model_evidence=Supporting evidence includes similarity to: 5 ESTs%2C 10 Proteins%2C 52 long SRA reads%2C and 100%25 coverage of the annotated genomic feature by RNAseq alignments%2C including 6 samples with support for all annotated introns;product=zinc finger protein of the cerebellum 4%2C transcript variant X1;transcript_id=XM_011242719.2;matches_ref_protein=True;valid_ORF=True;extra_copy_number=0
CM058249.1	Liftoff	exon	105864577	105864748	.	+	.	ID=exon-XM_011242719.2-1;Parent=rna-XM_011242719.2;Dbxref=GeneID:22774,GenBank:XM_011242719.2,MGI:MGI:107201;gbkey=mRNA;gene=Zic4;product=zinc finger protein of the cerebellum 4%2C transcript variant X1;transcript_id=XM_011242719.2;extra_copy_number=0
CM058249.1	Liftoff	exon	105871366	105871450	.	+	.	ID=exon-XM_011242719.2-2;Parent=rna-XM_011242719.2;Dbxref=GeneID:22774,GenBank:XM_011242719.2,MGI:MGI:107201;gbkey=mRNA;gene=Zic4;product=zinc finger protein of the cerebellum 4%2C transcript variant X1;transcript_id=XM_011242719.2;extra_copy_number=0
CM058249.1	Liftoff	exon	105877555	105878172	.	+	.	ID=exon-XM_011242719.2-3;Parent=rna-XM_011242719.2;Dbxref=GeneID:22774,GenBank:XM_011242719.2,MGI:MGI:107201;gbkey=mRNA;gene=Zic4;product=zinc finger protein of the cerebellum 4%2C transcript variant X1;transcript_id=XM_011242719.2;extra_copy_number=0
CM058249.1	Liftoff	exon	105882792	105885278	.	+	.	ID=exon-XM_011242719.2-4;Parent=rna-XM_011242719.2;Dbxref=GeneID:22774,GenBank:XM_011242719.2,MGI:MGI:107201;gbkey=mRNA;gene=Zic4;product=zinc finger protein of the cerebellum 4%2C transcript variant X1;transcript_id=XM_011242719.2;extra_copy_number=0
CM058249.1	Liftoff	CDS	105864593	105864748	.	+	.	ID=cds-XP_011241021.1;Parent=rna-XM_011242719.2;Dbxref=GeneID:22774,GenBank:XP_011241021.1,MGI:MGI:107201;Name=XP_011241021.1;gbkey=CDS;gene=Zic4;product=zinc finger protein ZIC 4 isoform X1;protein_id=XP_011241021.1;extra_copy_number=0
CM058249.1	Liftoff	CDS	105871366	105871450	.	+	.	ID=cds-XP_011241021.1;Parent=rna-XM_011242719.2;Dbxref=GeneID:22774,GenBank:XP_011241021.1,MGI:MGI:107201;Name=XP_011241021.1;gbkey=CDS;gene=Zic4;product=zinc finger protein ZIC 4 isoform X1;protein_id=XP_011241021.1;extra_copy_number=0
CM058249.1	Liftoff	CDS	105877555	105878172	.	+	.	ID=cds-XP_011241021.1;Parent=rna-XM_011242719.2;Dbxref=GeneID:22774,GenBank:XP_011241021.1,MGI:MGI:107201;Name=XP_011241021.1;gbkey=CDS;gene=Zic4;product=zinc finger protein ZIC 4 isoform X1;protein_id=XP_011241021.1;extra_copy_number=0
CM058249.1	Liftoff	CDS	105882792	105883144	.	+	.	ID=cds-XP_011241021.1;Parent=rna-XM_011242719.2;Dbxref=GeneID:22774,GenBank:XP_011241021.1,MGI:MGI:107201;Name=XP_011241021.1;gbkey=CDS;gene=Zic4;product=zinc finger protein ZIC 4 isoform X1;protein_id=XP_011241021.1;extra_copy_number=0
CM058249.1	Liftoff	mRNA	105864577	105888128	.	+	.	ID=rna-XM_036154848.1;Parent=gene-Zic4;Dbxref=GeneID:22774,GenBank:XM_036154848.1,MGI:MGI:107201;Name=XM_036154848.1;gbkey=mRNA;gene=Zic4;model_evidence=Supporting evidence includes similarity to: 2 ESTs%2C 10 Proteins%2C 299 long SRA reads%2C and 100%25 coverage of the annotated genomic feature by RNAseq alignments%2C including 6 samples with support for all annotated introns;product=zinc finger protein of the cerebellum 4%2C transcript variant X3;transcript_id=XM_036154848.1;matches_ref_protein=True;valid_ORF=True;extra_copy_number=0
CM058249.1	Liftoff	exon	105864577	105864748	.	+	.	ID=exon-XM_036154848.1-1;Parent=rna-XM_036154848.1;Dbxref=GeneID:22774,GenBank:XM_036154848.1,MGI:MGI:107201;gbkey=mRNA;gene=Zic4;product=zinc finger protein of the cerebellum 4%2C transcript variant X3;transcript_id=XM_036154848.1;extra_copy_number=0
CM058249.1	Liftoff	exon	105871366	105871450	.	+	.	ID=exon-XM_036154848.1-2;Parent=rna-XM_036154848.1;Dbxref=GeneID:22774,GenBank:XM_036154848.1,MGI:MGI:107201;gbkey=mRNA;gene=Zic4;product=zinc finger protein of the cerebellum 4%2C transcript variant X3;transcript_id=XM_036154848.1;extra_copy_number=0
CM058249.1	Liftoff	exon	105877555	105878172	.	+	.	ID=exon-XM_036154848.1-3;Parent=rna-XM_036154848.1;Dbxref=GeneID:22774,GenBank:XM_036154848.1,MGI:MGI:107201;gbkey=mRNA;gene=Zic4;product=zinc finger protein of the cerebellum 4%2C transcript variant X3;transcript_id=XM_036154848.1;extra_copy_number=0
CM058249.1	Liftoff	exon	105882792	105883107	.	+	.	ID=exon-XM_036154848.1-4;Parent=rna-XM_036154848.1;Dbxref=GeneID:22774,GenBank:XM_036154848.1,MGI:MGI:107201;gbkey=mRNA;gene=Zic4;product=zinc finger protein of the cerebellum 4%2C transcript variant X3;transcript_id=XM_036154848.1;extra_copy_number=0
CM058249.1	Liftoff	exon	105885313	105888128	.	+	.	ID=exon-XM_036154848.1-5;Parent=rna-XM_036154848.1;Dbxref=GeneID:22774,GenBank:XM_036154848.1,MGI:MGI:107201;gbkey=mRNA;gene=Zic4;product=zinc finger protein of the cerebellum 4%2C transcript variant X3;transcript_id=XM_036154848.1;extra_copy_number=0
CM058249.1	Liftoff	CDS	105864593	105864748	.	+	.	ID=cds-XP_036010741.1;Parent=rna-XM_036154848.1;Dbxref=GeneID:22774,GenBank:XP_036010741.1,MGI:MGI:107201;Name=XP_036010741.1;gbkey=CDS;gene=Zic4;product=zinc finger protein ZIC 4 isoform X3;protein_id=XP_036010741.1;extra_copy_number=0
CM058249.1	Liftoff	CDS	105871366	105871450	.	+	.	ID=cds-XP_036010741.1;Parent=rna-XM_036154848.1;Dbxref=GeneID:22774,GenBank:XP_036010741.1,MGI:MGI:107201;Name=XP_036010741.1;gbkey=CDS;gene=Zic4;product=zinc finger protein ZIC 4 isoform X3;protein_id=XP_036010741.1;extra_copy_number=0
CM058249.1	Liftoff	CDS	105877555	105878172	.	+	.	ID=cds-XP_036010741.1;Parent=rna-XM_036154848.1;Dbxref=GeneID:22774,GenBank:XP_036010741.1,MGI:MGI:107201;Name=XP_036010741.1;gbkey=CDS;gene=Zic4;product=zinc finger protein ZIC 4 isoform X3;protein_id=XP_036010741.1;extra_copy_number=0
CM058249.1	Liftoff	CDS	105882792	105883107	.	+	.	ID=cds-XP_036010741.1;Parent=rna-XM_036154848.1;Dbxref=GeneID:22774,GenBank:XP_036010741.1,MGI:MGI:107201;Name=XP_036010741.1;gbkey=CDS;gene=Zic4;product=zinc finger protein ZIC 4 isoform X3;protein_id=XP_036010741.1;extra_copy_number=0
CM058249.1	Liftoff	CDS	105885313	105885313	.	+	.	ID=cds-XP_036010741.1;Parent=rna-XM_036154848.1;Dbxref=GeneID:22774,GenBank:XP_036010741.1,MGI:MGI:107201;Name=XP_036010741.1;gbkey=CDS;gene=Zic4;product=zinc finger protein ZIC 4 isoform X3;protein_id=XP_036010741.1;extra_copy_number=0
CM058249.1	Liftoff	mRNA	105864577	105885278	.	+	.	ID=rna-XM_036154854.1;Parent=gene-Zic4;Dbxref=GeneID:22774,GenBank:XM_036154854.1,MGI:MGI:107201;Name=XM_036154854.1;gbkey=mRNA;gene=Zic4;model_evidence=Supporting evidence includes similarity to: 4 ESTs%2C 1 Protein%2C 23 long SRA reads%2C and 100%25 coverage of the annotated genomic feature by RNAseq alignments%2C including 2 samples with support for all annotated introns;product=zinc finger protein of the cerebellum 4%2C transcript variant X32;transcript_id=XM_036154854.1;matches_ref_protein=True;valid_ORF=True;extra_copy_number=0
CM058249.1	Liftoff	exon	105864577	105864748	.	+	.	ID=exon-XM_036154854.1-1;Parent=rna-XM_036154854.1;Dbxref=GeneID:22774,GenBank:XM_036154854.1,MGI:MGI:107201;gbkey=mRNA;gene=Zic4;product=zinc finger protein of the cerebellum 4%2C transcript variant X32;transcript_id=XM_036154854.1;extra_copy_number=0
CM058249.1	Liftoff	exon	105867587	105867652	.	+	.	ID=exon-XM_036154854.1-2;Parent=rna-XM_036154854.1;Dbxref=GeneID:22774,GenBank:XM_036154854.1,MGI:MGI:107201;gbkey=mRNA;gene=Zic4;product=zinc finger protein of the cerebellum 4%2C transcript variant X32;transcript_id=XM_036154854.1;extra_copy_number=0
CM058249.1	Liftoff	exon	105871363	105871450	.	+	.	ID=exon-XM_036154854.1-3;Parent=rna-XM_036154854.1;Dbxref=GeneID:22774,GenBank:XM_036154854.1,MGI:MGI:107201;gbkey=mRNA;gene=Zic4;product=zinc finger protein of the cerebellum 4%2C transcript variant X32;transcript_id=XM_036154854.1;extra_copy_number=0
CM058249.1	Liftoff	exon	105882792	105885278	.	+	.	ID=exon-XM_036154854.1-4;Parent=rna-XM_036154854.1;Dbxref=GeneID:22774,GenBank:XM_036154854.1,MGI:MGI:107201;gbkey=mRNA;gene=Zic4;product=zinc finger protein of the cerebellum 4%2C transcript variant X32;transcript_id=XM_036154854.1;extra_copy_number=0
CM058249.1	Liftoff	CDS	105864593	105864748	.	+	.	ID=cds-XP_036010747.1;Parent=rna-XM_036154854.1;Dbxref=GeneID:22774,GenBank:XP_036010747.1,MGI:MGI:107201;Name=XP_036010747.1;gbkey=CDS;gene=Zic4;product=zinc finger protein ZIC 4 isoform X10;protein_id=XP_036010747.1;extra_copy_number=0
CM058249.1	Liftoff	CDS	105867587	105867652	.	+	.	ID=cds-XP_036010747.1;Parent=rna-XM_036154854.1;Dbxref=GeneID:22774,GenBank:XP_036010747.1,MGI:MGI:107201;Name=XP_036010747.1;gbkey=CDS;gene=Zic4;product=zinc finger protein ZIC 4 isoform X10;protein_id=XP_036010747.1;extra_copy_number=0
CM058249.1	Liftoff	CDS	105871363	105871450	.	+	.	ID=cds-XP_036010747.1;Parent=rna-XM_036154854.1;Dbxref=GeneID:22774,GenBank:XP_036010747.1,MGI:MGI:107201;Name=XP_036010747.1;gbkey=CDS;gene=Zic4;product=zinc finger protein ZIC 4 isoform X10;protein_id=XP_036010747.1;extra_copy_number=0
CM058249.1	Liftoff	CDS	105882792	105883144	.	+	.	ID=cds-XP_036010747.1;Parent=rna-XM_036154854.1;Dbxref=GeneID:22774,GenBank:XP_036010747.1,MGI:MGI:107201;Name=XP_036010747.1;gbkey=CDS;gene=Zic4;product=zinc finger protein ZIC 4 isoform X10;protein_id=XP_036010747.1;extra_copy_number=0
CM058249.1	Liftoff	mRNA	105864665	105885278	.	+	.	ID=rna-XM_017313291.2;Parent=gene-Zic4;Dbxref=GeneID:22774,GenBank:XM_017313291.2,MGI:MGI:107201;Name=XM_017313291.2;gbkey=mRNA;gene=Zic4;model_evidence=Supporting evidence includes similarity to: 1 mRNA%2C 5 ESTs%2C 9 Proteins%2C 72 long SRA reads%2C and 100%25 coverage of the annotated genomic feature by RNAseq alignments%2C including 10 samples with support for all annotated introns;product=zinc finger protein of the cerebellum 4%2C transcript variant X8;transcript_id=XM_017313291.2;matches_ref_protein=True;valid_ORF=True;extra_copy_number=0
CM058249.1	Liftoff	exon	105864665	105864748	.	+	.	ID=exon-XM_017313291.2-1;Parent=rna-XM_017313291.2;Dbxref=GeneID:22774,GenBank:XM_017313291.2,MGI:MGI:107201;gbkey=mRNA;gene=Zic4;product=zinc finger protein of the cerebellum 4%2C transcript variant X8;transcript_id=XM_017313291.2;extra_copy_number=0
CM058249.1	Liftoff	exon	105867732	105867984	.	+	.	ID=exon-XM_017313291.2-2;Parent=rna-XM_017313291.2;Dbxref=GeneID:22774,GenBank:XM_017313291.2,MGI:MGI:107201;gbkey=mRNA;gene=Zic4;product=zinc finger protein of the cerebellum 4%2C transcript variant X8;transcript_id=XM_017313291.2;extra_copy_number=0
CM058249.1	Liftoff	exon	105871366	105871450	.	+	.	ID=exon-XM_017313291.2-3;Parent=rna-XM_017313291.2;Dbxref=GeneID:22774,GenBank:XM_017313291.2,MGI:MGI:107201;gbkey=mRNA;gene=Zic4;product=zinc finger protein of the cerebellum 4%2C transcript variant X8;transcript_id=XM_017313291.2;extra_copy_number=0
CM058249.1	Liftoff	exon	105877555	105878172	.	+	.	ID=exon-XM_017313291.2-4;Parent=rna-XM_017313291.2;Dbxref=GeneID:22774,GenBank:XM_017313291.2,MGI:MGI:107201;gbkey=mRNA;gene=Zic4;product=zinc finger protein of the cerebellum 4%2C transcript variant X8;transcript_id=XM_017313291.2;extra_copy_number=0
CM058249.1	Liftoff	exon	105882792	105885278	.	+	.	ID=exon-XM_017313291.2-5;Parent=rna-XM_017313291.2;Dbxref=GeneID:22774,GenBank:XM_017313291.2,MGI:MGI:107201;gbkey=mRNA;gene=Zic4;product=zinc finger protein of the cerebellum 4%2C transcript variant X8;transcript_id=XM_017313291.2;extra_copy_number=0
CM058249.1	Liftoff	CDS	105871381	105871450	.	+	.	ID=cds-XP_017168780.1;Parent=rna-XM_017313291.2;Dbxref=GeneID:22774,GenBank:XP_017168780.1,MGI:MGI:107201;Name=XP_017168780.1;gbkey=CDS;gene=Zic4;product=zinc finger protein ZIC 4 isoform X5;protein_id=XP_017168780.1;extra_copy_number=0
CM058249.1	Liftoff	CDS	105877555	105878172	.	+	.	ID=cds-XP_017168780.1;Parent=rna-XM_017313291.2;Dbxref=GeneID:22774,GenBank:XP_017168780.1,MGI:MGI:107201;Name=XP_017168780.1;gbkey=CDS;gene=Zic4;product=zinc finger protein ZIC 4 isoform X5;protein_id=XP_017168780.1;extra_copy_number=0
CM058249.1	Liftoff	CDS	105882792	105883144	.	+	.	ID=cds-XP_017168780.1;Parent=rna-XM_017313291.2;Dbxref=GeneID:22774,GenBank:XP_017168780.1,MGI:MGI:107201;Name=XP_017168780.1;gbkey=CDS;gene=Zic4;product=zinc finger protein ZIC 4 isoform X5;protein_id=XP_017168780.1;extra_copy_number=0
CM058249.1	Liftoff	mRNA	105864665	105888128	.	+	.	ID=rna-XM_030244262.2;Parent=gene-Zic4;Dbxref=GeneID:22774,GenBank:XM_030244262.2,MGI:MGI:107201;Name=XM_030244262.2;gbkey=mRNA;gene=Zic4;model_evidence=Supporting evidence includes similarity to: 2 mRNAs%2C 2 ESTs%2C 9 Proteins%2C 341 long SRA reads%2C and 100%25 coverage of the annotated genomic feature by RNAseq alignments%2C including 10 samples with support for all annotated introns;product=zinc finger protein of the cerebellum 4%2C transcript variant X21;transcript_id=XM_030244262.2;matches_ref_protein=True;valid_ORF=True;extra_copy_number=0
CM058249.1	Liftoff	exon	105864665	105864748	.	+	.	ID=exon-XM_030244262.2-1;Parent=rna-XM_030244262.2;Dbxref=GeneID:22774,GenBank:XM_030244262.2,MGI:MGI:107201;gbkey=mRNA;gene=Zic4;product=zinc finger protein of the cerebellum 4%2C transcript variant X21;transcript_id=XM_030244262.2;extra_copy_number=0
CM058249.1	Liftoff	exon	105867732	105867984	.	+	.	ID=exon-XM_030244262.2-2;Parent=rna-XM_030244262.2;Dbxref=GeneID:22774,GenBank:XM_030244262.2,MGI:MGI:107201;gbkey=mRNA;gene=Zic4;product=zinc finger protein of the cerebellum 4%2C transcript variant X21;transcript_id=XM_030244262.2;extra_copy_number=0
CM058249.1	Liftoff	exon	105871366	105871450	.	+	.	ID=exon-XM_030244262.2-3;Parent=rna-XM_030244262.2;Dbxref=GeneID:22774,GenBank:XM_030244262.2,MGI:MGI:107201;gbkey=mRNA;gene=Zic4;product=zinc finger protein of the cerebellum 4%2C transcript variant X21;transcript_id=XM_030244262.2;extra_copy_number=0
CM058249.1	Liftoff	exon	105877555	105878172	.	+	.	ID=exon-XM_030244262.2-4;Parent=rna-XM_030244262.2;Dbxref=GeneID:22774,GenBank:XM_030244262.2,MGI:MGI:107201;gbkey=mRNA;gene=Zic4;product=zinc finger protein of the cerebellum 4%2C transcript variant X21;transcript_id=XM_030244262.2;extra_copy_number=0
CM058249.1	Liftoff	exon	105882792	105883107	.	+	.	ID=exon-XM_030244262.2-5;Parent=rna-XM_030244262.2;Dbxref=GeneID:22774,GenBank:XM_030244262.2,MGI:MGI:107201;gbkey=mRNA;gene=Zic4;product=zinc finger protein of the cerebellum 4%2C transcript variant X21;transcript_id=XM_030244262.2;extra_copy_number=0
CM058249.1	Liftoff	exon	105885313	105888128	.	+	.	ID=exon-XM_030244262.2-6;Parent=rna-XM_030244262.2;Dbxref=GeneID:22774,GenBank:XM_030244262.2,MGI:MGI:107201;gbkey=mRNA;gene=Zic4;product=zinc finger protein of the cerebellum 4%2C transcript variant X21;transcript_id=XM_030244262.2;extra_copy_number=0
CM058249.1	Liftoff	CDS	105871381	105871450	.	+	.	ID=cds-XP_030100122.1;Parent=rna-XM_030244262.2;Dbxref=GeneID:22774,GenBank:XP_030100122.1,MGI:MGI:107201;Name=XP_030100122.1;gbkey=CDS;gene=Zic4;product=zinc finger protein ZIC 4 isoform X7;protein_id=XP_030100122.1;extra_copy_number=0
CM058249.1	Liftoff	CDS	105877555	105878172	.	+	.	ID=cds-XP_030100122.1;Parent=rna-XM_030244262.2;Dbxref=GeneID:22774,GenBank:XP_030100122.1,MGI:MGI:107201;Name=XP_030100122.1;gbkey=CDS;gene=Zic4;product=zinc finger protein ZIC 4 isoform X7;protein_id=XP_030100122.1;extra_copy_number=0
CM058249.1	Liftoff	CDS	105882792	105883107	.	+	.	ID=cds-XP_030100122.1;Parent=rna-XM_030244262.2;Dbxref=GeneID:22774,GenBank:XP_030100122.1,MGI:MGI:107201;Name=XP_030100122.1;gbkey=CDS;gene=Zic4;product=zinc finger protein ZIC 4 isoform X7;protein_id=XP_030100122.1;extra_copy_number=0
CM058249.1	Liftoff	CDS	105885313	105885313	.	+	.	ID=cds-XP_030100122.1;Parent=rna-XM_030244262.2;Dbxref=GeneID:22774,GenBank:XP_030100122.1,MGI:MGI:107201;Name=XP_030100122.1;gbkey=CDS;gene=Zic4;product=zinc finger protein ZIC 4 isoform X7;protein_id=XP_030100122.1;extra_copy_number=0
CM058249.1	Liftoff	mRNA	105864722	105885278	.	+	.	ID=rna-XM_036154851.1;Parent=gene-Zic4;Dbxref=GeneID:22774,GenBank:XM_036154851.1,MGI:MGI:107201;Name=XM_036154851.1;gbkey=mRNA;gene=Zic4;model_evidence=Supporting evidence includes similarity to: 5 ESTs%2C 9 Proteins%2C 53 long SRA reads%2C and 100%25 coverage of the annotated genomic feature by RNAseq alignments%2C including 5 samples with support for all annotated introns;product=zinc finger protein of the cerebellum 4%2C transcript variant X16;transcript_id=XM_036154851.1;matches_ref_protein=True;valid_ORF=True;extra_copy_number=0
CM058249.1	Liftoff	exon	105864722	105864748	.	+	.	ID=exon-XM_036154851.1-1;Parent=rna-XM_036154851.1;Dbxref=GeneID:22774,GenBank:XM_036154851.1,MGI:MGI:107201;gbkey=mRNA;gene=Zic4;product=zinc finger protein of the cerebellum 4%2C transcript variant X16;transcript_id=XM_036154851.1;extra_copy_number=0
CM058249.1	Liftoff	exon	105867852	105867984	.	+	.	ID=exon-XM_036154851.1-2;Parent=rna-XM_036154851.1;Dbxref=GeneID:22774,GenBank:XM_036154851.1,MGI:MGI:107201;gbkey=mRNA;gene=Zic4;product=zinc finger protein of the cerebellum 4%2C transcript variant X16;transcript_id=XM_036154851.1;extra_copy_number=0
CM058249.1	Liftoff	exon	105871363	105871450	.	+	.	ID=exon-XM_036154851.1-3;Parent=rna-XM_036154851.1;Dbxref=GeneID:22774,GenBank:XM_036154851.1,MGI:MGI:107201;gbkey=mRNA;gene=Zic4;product=zinc finger protein of the cerebellum 4%2C transcript variant X16;transcript_id=XM_036154851.1;extra_copy_number=0
CM058249.1	Liftoff	exon	105877555	105878172	.	+	.	ID=exon-XM_036154851.1-4;Parent=rna-XM_036154851.1;Dbxref=GeneID:22774,GenBank:XM_036154851.1,MGI:MGI:107201;gbkey=mRNA;gene=Zic4;product=zinc finger protein of the cerebellum 4%2C transcript variant X16;transcript_id=XM_036154851.1;extra_copy_number=0
CM058249.1	Liftoff	exon	105882792	105885278	.	+	.	ID=exon-XM_036154851.1-5;Parent=rna-XM_036154851.1;Dbxref=GeneID:22774,GenBank:XM_036154851.1,MGI:MGI:107201;gbkey=mRNA;gene=Zic4;product=zinc finger protein of the cerebellum 4%2C transcript variant X16;transcript_id=XM_036154851.1;extra_copy_number=0
CM058249.1	Liftoff	CDS	105871381	105871450	.	+	.	ID=cds-XP_036010744.1;Parent=rna-XM_036154851.1;Dbxref=GeneID:22774,GenBank:XP_036010744.1,MGI:MGI:107201;Name=XP_036010744.1;gbkey=CDS;gene=Zic4;product=zinc finger protein ZIC 4 isoform X5;protein_id=XP_036010744.1;extra_copy_number=0
CM058249.1	Liftoff	CDS	105877555	105878172	.	+	.	ID=cds-XP_036010744.1;Parent=rna-XM_036154851.1;Dbxref=GeneID:22774,GenBank:XP_036010744.1,MGI:MGI:107201;Name=XP_036010744.1;gbkey=CDS;gene=Zic4;product=zinc finger protein ZIC 4 isoform X5;protein_id=XP_036010744.1;extra_copy_number=0
CM058249.1	Liftoff	CDS	105882792	105883144	.	+	.	ID=cds-XP_036010744.1;Parent=rna-XM_036154851.1;Dbxref=GeneID:22774,GenBank:XP_036010744.1,MGI:MGI:107201;Name=XP_036010744.1;gbkey=CDS;gene=Zic4;product=zinc finger protein ZIC 4 isoform X5;protein_id=XP_036010744.1;extra_copy_number=0
CM058249.1	Liftoff	mRNA	105865418	105885278	.	+	.	ID=rna-XM_011242720.3;Parent=gene-Zic4;Dbxref=GeneID:22774,GenBank:XM_011242720.3,MGI:MGI:107201;Name=XM_011242720.3;gbkey=mRNA;gene=Zic4;model_evidence=Supporting evidence includes similarity to: 5 ESTs%2C 10 Proteins%2C 51 long SRA reads%2C and 100%25 coverage of the annotated genomic feature by RNAseq alignments%2C including 7 samples with support for all annotated introns;product=zinc finger protein of the cerebellum 4%2C transcript variant X2;transcript_id=XM_011242720.3;matches_ref_protein=True;valid_ORF=True;extra_copy_number=0
CM058249.1	Liftoff	exon	105865418	105865639	.	+	.	ID=exon-XM_011242720.3-1;Parent=rna-XM_011242720.3;Dbxref=GeneID:22774,GenBank:XM_011242720.3,MGI:MGI:107201;gbkey=mRNA;gene=Zic4;product=zinc finger protein of the cerebellum 4%2C transcript variant X2;transcript_id=XM_011242720.3;extra_copy_number=0
CM058249.1	Liftoff	exon	105867587	105867652	.	+	.	ID=exon-XM_011242720.3-2;Parent=rna-XM_011242720.3;Dbxref=GeneID:22774,GenBank:XM_011242720.3,MGI:MGI:107201;gbkey=mRNA;gene=Zic4;product=zinc finger protein of the cerebellum 4%2C transcript variant X2;transcript_id=XM_011242720.3;extra_copy_number=0
CM058249.1	Liftoff	exon	105871363	105871450	.	+	.	ID=exon-XM_011242720.3-3;Parent=rna-XM_011242720.3;Dbxref=GeneID:22774,GenBank:XM_011242720.3,MGI:MGI:107201;gbkey=mRNA;gene=Zic4;product=zinc finger protein of the cerebellum 4%2C transcript variant X2;transcript_id=XM_011242720.3;extra_copy_number=0
CM058249.1	Liftoff	exon	105877555	105878172	.	+	.	ID=exon-XM_011242720.3-4;Parent=rna-XM_011242720.3;Dbxref=GeneID:22774,GenBank:XM_011242720.3,MGI:MGI:107201;gbkey=mRNA;gene=Zic4;product=zinc finger protein of the cerebellum 4%2C transcript variant X2;transcript_id=XM_011242720.3;extra_copy_number=0
CM058249.1	Liftoff	exon	105882792	105885278	.	+	.	ID=exon-XM_011242720.3-5;Parent=rna-XM_011242720.3;Dbxref=GeneID:22774,GenBank:XM_011242720.3,MGI:MGI:107201;gbkey=mRNA;gene=Zic4;product=zinc finger protein of the cerebellum 4%2C transcript variant X2;transcript_id=XM_011242720.3;extra_copy_number=0
CM058249.1	Liftoff	CDS	105865580	105865639	.	+	.	ID=cds-XP_011241022.1;Parent=rna-XM_011242720.3;Dbxref=GeneID:22774,GenBank:XP_011241022.1,MGI:MGI:107201;Name=XP_011241022.1;gbkey=CDS;gene=Zic4;product=zinc finger protein ZIC 4 isoform X2;protein_id=XP_011241022.1;extra_copy_number=0
CM058249.1	Liftoff	CDS	105867587	105867652	.	+	.	ID=cds-XP_011241022.1;Parent=rna-XM_011242720.3;Dbxref=GeneID:22774,GenBank:XP_011241022.1,MGI:MGI:107201;Name=XP_011241022.1;gbkey=CDS;gene=Zic4;product=zinc finger protein ZIC 4 isoform X2;protein_id=XP_011241022.1;extra_copy_number=0
CM058249.1	Liftoff	CDS	105871363	105871450	.	+	.	ID=cds-XP_011241022.1;Parent=rna-XM_011242720.3;Dbxref=GeneID:22774,GenBank:XP_011241022.1,MGI:MGI:107201;Name=XP_011241022.1;gbkey=CDS;gene=Zic4;product=zinc finger protein ZIC 4 isoform X2;protein_id=XP_011241022.1;extra_copy_number=0
CM058249.1	Liftoff	CDS	105877555	105878172	.	+	.	ID=cds-XP_011241022.1;Parent=rna-XM_011242720.3;Dbxref=GeneID:22774,GenBank:XP_011241022.1,MGI:MGI:107201;Name=XP_011241022.1;gbkey=CDS;gene=Zic4;product=zinc finger protein ZIC 4 isoform X2;protein_id=XP_011241022.1;extra_copy_number=0
CM058249.1	Liftoff	CDS	105882792	105883144	.	+	.	ID=cds-XP_011241022.1;Parent=rna-XM_011242720.3;Dbxref=GeneID:22774,GenBank:XP_011241022.1,MGI:MGI:107201;Name=XP_011241022.1;gbkey=CDS;gene=Zic4;product=zinc finger protein ZIC 4 isoform X2;protein_id=XP_011241022.1;extra_copy_number=0
CM058249.1	Liftoff	mRNA	105866815	105888128	.	+	.	ID=rna-XM_030244265.1;Parent=gene-Zic4;Dbxref=GeneID:22774,GenBank:XM_030244265.1,MGI:MGI:107201;Name=XM_030244265.1;gbkey=mRNA;gene=Zic4;model_evidence=Supporting evidence includes similarity to: 2 ESTs%2C 9 Proteins%2C 303 long SRA reads%2C and 99%25 coverage of the annotated genomic feature by RNAseq alignments%2C including 6 samples with support for all annotated introns;product=zinc finger protein of the cerebellum 4%2C transcript variant X25;transcript_id=XM_030244265.1;matches_ref_protein=True;valid_ORF=True;extra_copy_number=0
CM058249.1	Liftoff	exon	105866815	105867984	.	+	.	ID=exon-XM_030244265.1-1;Parent=rna-XM_030244265.1;Dbxref=GeneID:22774,GenBank:XM_030244265.1,MGI:MGI:107201;gbkey=mRNA;gene=Zic4;product=zinc finger protein of the cerebellum 4%2C transcript variant X25;transcript_id=XM_030244265.1;extra_copy_number=0
CM058249.1	Liftoff	exon	105869513	105869584	.	+	.	ID=exon-XM_030244265.1-2;Parent=rna-XM_030244265.1;Dbxref=GeneID:22774,GenBank:XM_030244265.1,MGI:MGI:107201;gbkey=mRNA;gene=Zic4;product=zinc finger protein of the cerebellum 4%2C transcript variant X25;transcript_id=XM_030244265.1;extra_copy_number=0
CM058249.1	Liftoff	exon	105871366	105871450	.	+	.	ID=exon-XM_030244265.1-3;Parent=rna-XM_030244265.1;Dbxref=GeneID:22774,GenBank:XM_030244265.1,MGI:MGI:107201;gbkey=mRNA;gene=Zic4;product=zinc finger protein of the cerebellum 4%2C transcript variant X25;transcript_id=XM_030244265.1;extra_copy_number=0
CM058249.1	Liftoff	exon	105877555	105878172	.	+	.	ID=exon-XM_030244265.1-4;Parent=rna-XM_030244265.1;Dbxref=GeneID:22774,GenBank:XM_030244265.1,MGI:MGI:107201;gbkey=mRNA;gene=Zic4;product=zinc finger protein of the cerebellum 4%2C transcript variant X25;transcript_id=XM_030244265.1;extra_copy_number=0
CM058249.1	Liftoff	exon	105882792	105883107	.	+	.	ID=exon-XM_030244265.1-5;Parent=rna-XM_030244265.1;Dbxref=GeneID:22774,GenBank:XM_030244265.1,MGI:MGI:107201;gbkey=mRNA;gene=Zic4;product=zinc finger protein of the cerebellum 4%2C transcript variant X25;transcript_id=XM_030244265.1;extra_copy_number=0
CM058249.1	Liftoff	exon	105885313	105888128	.	+	.	ID=exon-XM_030244265.1-6;Parent=rna-XM_030244265.1;Dbxref=GeneID:22774,GenBank:XM_030244265.1,MGI:MGI:107201;gbkey=mRNA;gene=Zic4;product=zinc finger protein of the cerebellum 4%2C transcript variant X25;transcript_id=XM_030244265.1;extra_copy_number=0
CM058249.1	Liftoff	CDS	105871381	105871450	.	+	.	ID=cds-XP_030100125.1;Parent=rna-XM_030244265.1;Dbxref=GeneID:22774,GenBank:XP_030100125.1,MGI:MGI:107201;Name=XP_030100125.1;gbkey=CDS;gene=Zic4;product=zinc finger protein ZIC 4 isoform X7;protein_id=XP_030100125.1;extra_copy_number=0
CM058249.1	Liftoff	CDS	105877555	105878172	.	+	.	ID=cds-XP_030100125.1;Parent=rna-XM_030244265.1;Dbxref=GeneID:22774,GenBank:XP_030100125.1,MGI:MGI:107201;Name=XP_030100125.1;gbkey=CDS;gene=Zic4;product=zinc finger protein ZIC 4 isoform X7;protein_id=XP_030100125.1;extra_copy_number=0
CM058249.1	Liftoff	CDS	105882792	105883107	.	+	.	ID=cds-XP_030100125.1;Parent=rna-XM_030244265.1;Dbxref=GeneID:22774,GenBank:XP_030100125.1,MGI:MGI:107201;Name=XP_030100125.1;gbkey=CDS;gene=Zic4;product=zinc finger protein ZIC 4 isoform X7;protein_id=XP_030100125.1;extra_copy_number=0
CM058249.1	Liftoff	CDS	105885313	105885313	.	+	.	ID=cds-XP_030100125.1;Parent=rna-XM_030244265.1;Dbxref=GeneID:22774,GenBank:XP_030100125.1,MGI:MGI:107201;Name=XP_030100125.1;gbkey=CDS;gene=Zic4;product=zinc finger protein ZIC 4 isoform X7;protein_id=XP_030100125.1;extra_copy_number=0
CM058249.1	Liftoff	mRNA	105867120	105888128	.	+	.	ID=rna-XM_030244264.1;Parent=gene-Zic4;Dbxref=GeneID:22774,GenBank:XM_030244264.1,MGI:MGI:107201;Name=XM_030244264.1;gbkey=mRNA;gene=Zic4;model_evidence=Supporting evidence includes similarity to: 2 ESTs%2C 9 Proteins%2C 311 long SRA reads%2C and 100%25 coverage of the annotated genomic feature by RNAseq alignments%2C including 5 samples with support for all annotated introns;product=zinc finger protein of the cerebellum 4%2C transcript variant X24;transcript_id=XM_030244264.1;matches_ref_protein=True;valid_ORF=True;extra_copy_number=0
CM058249.1	Liftoff	exon	105867120	105867652	.	+	.	ID=exon-XM_030244264.1-1;Parent=rna-XM_030244264.1;Dbxref=GeneID:22774,GenBank:XM_030244264.1,MGI:MGI:107201;gbkey=mRNA;gene=Zic4;product=zinc finger protein of the cerebellum 4%2C transcript variant X24;transcript_id=XM_030244264.1;extra_copy_number=0
CM058249.1	Liftoff	exon	105867852	105867984	.	+	.	ID=exon-XM_030244264.1-2;Parent=rna-XM_030244264.1;Dbxref=GeneID:22774,GenBank:XM_030244264.1,MGI:MGI:107201;gbkey=mRNA;gene=Zic4;product=zinc finger protein of the cerebellum 4%2C transcript variant X24;transcript_id=XM_030244264.1;extra_copy_number=0
CM058249.1	Liftoff	exon	105871366	105871450	.	+	.	ID=exon-XM_030244264.1-3;Parent=rna-XM_030244264.1;Dbxref=GeneID:22774,GenBank:XM_030244264.1,MGI:MGI:107201;gbkey=mRNA;gene=Zic4;product=zinc finger protein of the cerebellum 4%2C transcript variant X24;transcript_id=XM_030244264.1;extra_copy_number=0
CM058249.1	Liftoff	exon	105877555	105878172	.	+	.	ID=exon-XM_030244264.1-4;Parent=rna-XM_030244264.1;Dbxref=GeneID:22774,GenBank:XM_030244264.1,MGI:MGI:107201;gbkey=mRNA;gene=Zic4;product=zinc finger protein of the cerebellum 4%2C transcript variant X24;transcript_id=XM_030244264.1;extra_copy_number=0
CM058249.1	Liftoff	exon	105882792	105883107	.	+	.	ID=exon-XM_030244264.1-5;Parent=rna-XM_030244264.1;Dbxref=GeneID:22774,GenBank:XM_030244264.1,MGI:MGI:107201;gbkey=mRNA;gene=Zic4;product=zinc finger protein of the cerebellum 4%2C transcript variant X24;transcript_id=XM_030244264.1;extra_copy_number=0
CM058249.1	Liftoff	exon	105885313	105888128	.	+	.	ID=exon-XM_030244264.1-6;Parent=rna-XM_030244264.1;Dbxref=GeneID:22774,GenBank:XM_030244264.1,MGI:MGI:107201;gbkey=mRNA;gene=Zic4;product=zinc finger protein of the cerebellum 4%2C transcript variant X24;transcript_id=XM_030244264.1;extra_copy_number=0
CM058249.1	Liftoff	CDS	105871381	105871450	.	+	.	ID=cds-XP_030100124.1;Parent=rna-XM_030244264.1;Dbxref=GeneID:22774,GenBank:XP_030100124.1,MGI:MGI:107201;Name=XP_030100124.1;gbkey=CDS;gene=Zic4;product=zinc finger protein ZIC 4 isoform X7;protein_id=XP_030100124.1;extra_copy_number=0
CM058249.1	Liftoff	CDS	105877555	105878172	.	+	.	ID=cds-XP_030100124.1;Parent=rna-XM_030244264.1;Dbxref=GeneID:22774,GenBank:XP_030100124.1,MGI:MGI:107201;Name=XP_030100124.1;gbkey=CDS;gene=Zic4;product=zinc finger protein ZIC 4 isoform X7;protein_id=XP_030100124.1;extra_copy_number=0
CM058249.1	Liftoff	CDS	105882792	105883107	.	+	.	ID=cds-XP_030100124.1;Parent=rna-XM_030244264.1;Dbxref=GeneID:22774,GenBank:XP_030100124.1,MGI:MGI:107201;Name=XP_030100124.1;gbkey=CDS;gene=Zic4;product=zinc finger protein ZIC 4 isoform X7;protein_id=XP_030100124.1;extra_copy_number=0
CM058249.1	Liftoff	CDS	105885313	105885313	.	+	.	ID=cds-XP_030100124.1;Parent=rna-XM_030244264.1;Dbxref=GeneID:22774,GenBank:XP_030100124.1,MGI:MGI:107201;Name=XP_030100124.1;gbkey=CDS;gene=Zic4;product=zinc finger protein ZIC 4 isoform X7;protein_id=XP_030100124.1;extra_copy_number=0
CM058249.1	Liftoff	mRNA	105867142	105888128	.	+	.	ID=rna-XM_030244266.1;Parent=gene-Zic4;Dbxref=GeneID:22774,GenBank:XM_030244266.1,MGI:MGI:107201;Name=XM_030244266.1;gbkey=mRNA;gene=Zic4;model_evidence=Supporting evidence includes similarity to: 2 ESTs%2C 9 Proteins%2C 326 long SRA reads%2C and 100%25 coverage of the annotated genomic feature by RNAseq alignments%2C including 10 samples with support for all annotated introns;product=zinc finger protein of the cerebellum 4%2C transcript variant X26;transcript_id=XM_030244266.1;matches_ref_protein=True;valid_ORF=True;extra_copy_number=0
CM058249.1	Liftoff	exon	105867142	105867652	.	+	.	ID=exon-XM_030244266.1-1;Parent=rna-XM_030244266.1;Dbxref=GeneID:22774,GenBank:XM_030244266.1,MGI:MGI:107201;gbkey=mRNA;gene=Zic4;product=zinc finger protein of the cerebellum 4%2C transcript variant X26;transcript_id=XM_030244266.1;extra_copy_number=0
CM058249.1	Liftoff	exon	105871366	105871450	.	+	.	ID=exon-XM_030244266.1-2;Parent=rna-XM_030244266.1;Dbxref=GeneID:22774,GenBank:XM_030244266.1,MGI:MGI:107201;gbkey=mRNA;gene=Zic4;product=zinc finger protein of the cerebellum 4%2C transcript variant X26;transcript_id=XM_030244266.1;extra_copy_number=0
CM058249.1	Liftoff	exon	105877555	105878172	.	+	.	ID=exon-XM_030244266.1-3;Parent=rna-XM_030244266.1;Dbxref=GeneID:22774,GenBank:XM_030244266.1,MGI:MGI:107201;gbkey=mRNA;gene=Zic4;product=zinc finger protein of the cerebellum 4%2C transcript variant X26;transcript_id=XM_030244266.1;extra_copy_number=0
CM058249.1	Liftoff	exon	105882792	105883107	.	+	.	ID=exon-XM_030244266.1-4;Parent=rna-XM_030244266.1;Dbxref=GeneID:22774,GenBank:XM_030244266.1,MGI:MGI:107201;gbkey=mRNA;gene=Zic4;product=zinc finger protein of the cerebellum 4%2C transcript variant X26;transcript_id=XM_030244266.1;extra_copy_number=0
CM058249.1	Liftoff	exon	105885313	105888128	.	+	.	ID=exon-XM_030244266.1-5;Parent=rna-XM_030244266.1;Dbxref=GeneID:22774,GenBank:XM_030244266.1,MGI:MGI:107201;gbkey=mRNA;gene=Zic4;product=zinc finger protein of the cerebellum 4%2C transcript variant X26;transcript_id=XM_030244266.1;extra_copy_number=0
CM058249.1	Liftoff	CDS	105871381	105871450	.	+	.	ID=cds-XP_030100126.1;Parent=rna-XM_030244266.1;Dbxref=GeneID:22774,GenBank:XP_030100126.1,MGI:MGI:107201;Name=XP_030100126.1;gbkey=CDS;gene=Zic4;product=zinc finger protein ZIC 4 isoform X7;protein_id=XP_030100126.1;extra_copy_number=0
CM058249.1	Liftoff	CDS	105877555	105878172	.	+	.	ID=cds-XP_030100126.1;Parent=rna-XM_030244266.1;Dbxref=GeneID:22774,GenBank:XP_030100126.1,MGI:MGI:107201;Name=XP_030100126.1;gbkey=CDS;gene=Zic4;product=zinc finger protein ZIC 4 isoform X7;protein_id=XP_030100126.1;extra_copy_number=0
CM058249.1	Liftoff	CDS	105882792	105883107	.	+	.	ID=cds-XP_030100126.1;Parent=rna-XM_030244266.1;Dbxref=GeneID:22774,GenBank:XP_030100126.1,MGI:MGI:107201;Name=XP_030100126.1;gbkey=CDS;gene=Zic4;product=zinc finger protein ZIC 4 isoform X7;protein_id=XP_030100126.1;extra_copy_number=0
CM058249.1	Liftoff	CDS	105885313	105885313	.	+	.	ID=cds-XP_030100126.1;Parent=rna-XM_030244266.1;Dbxref=GeneID:22774,GenBank:XP_030100126.1,MGI:MGI:107201;Name=XP_030100126.1;gbkey=CDS;gene=Zic4;product=zinc finger protein ZIC 4 isoform X7;protein_id=XP_030100126.1;extra_copy_number=0
CM058249.1	Liftoff	mRNA	105867158	105885278	.	+	.	ID=rna-XM_030244258.1;Parent=gene-Zic4;Dbxref=GeneID:22774,GenBank:XM_030244258.1,MGI:MGI:107201;Name=XM_030244258.1;gbkey=mRNA;gene=Zic4;model_evidence=Supporting evidence includes similarity to: 5 ESTs%2C 9 Proteins%2C 57 long SRA reads%2C and 100%25 coverage of the annotated genomic feature by RNAseq alignments%2C including 3 samples with support for all annotated introns;product=zinc finger protein of the cerebellum 4%2C transcript variant X12;transcript_id=XM_030244258.1;matches_ref_protein=True;valid_ORF=True;extra_copy_number=0
CM058249.1	Liftoff	exon	105867158	105867249	.	+	.	ID=exon-XM_030244258.1-1;Parent=rna-XM_030244258.1;Dbxref=GeneID:22774,GenBank:XM_030244258.1,MGI:MGI:107201;gbkey=mRNA;gene=Zic4;product=zinc finger protein of the cerebellum 4%2C transcript variant X12;transcript_id=XM_030244258.1;extra_copy_number=0
CM058249.1	Liftoff	exon	105867587	105867652	.	+	.	ID=exon-XM_030244258.1-2;Parent=rna-XM_030244258.1;Dbxref=GeneID:22774,GenBank:XM_030244258.1,MGI:MGI:107201;gbkey=mRNA;gene=Zic4;product=zinc finger protein of the cerebellum 4%2C transcript variant X12;transcript_id=XM_030244258.1;extra_copy_number=0
CM058249.1	Liftoff	exon	105867852	105867984	.	+	.	ID=exon-XM_030244258.1-3;Parent=rna-XM_030244258.1;Dbxref=GeneID:22774,GenBank:XM_030244258.1,MGI:MGI:107201;gbkey=mRNA;gene=Zic4;product=zinc finger protein of the cerebellum 4%2C transcript variant X12;transcript_id=XM_030244258.1;extra_copy_number=0
CM058249.1	Liftoff	exon	105871366	105871450	.	+	.	ID=exon-XM_030244258.1-4;Parent=rna-XM_030244258.1;Dbxref=GeneID:22774,GenBank:XM_030244258.1,MGI:MGI:107201;gbkey=mRNA;gene=Zic4;product=zinc finger protein of the cerebellum 4%2C transcript variant X12;transcript_id=XM_030244258.1;extra_copy_number=0
CM058249.1	Liftoff	exon	105877555	105878172	.	+	.	ID=exon-XM_030244258.1-5;Parent=rna-XM_030244258.1;Dbxref=GeneID:22774,GenBank:XM_030244258.1,MGI:MGI:107201;gbkey=mRNA;gene=Zic4;product=zinc finger protein of the cerebellum 4%2C transcript variant X12;transcript_id=XM_030244258.1;extra_copy_number=0
CM058249.1	Liftoff	exon	105882792	105885278	.	+	.	ID=exon-XM_030244258.1-6;Parent=rna-XM_030244258.1;Dbxref=GeneID:22774,GenBank:XM_030244258.1,MGI:MGI:107201;gbkey=mRNA;gene=Zic4;product=zinc finger protein of the cerebellum 4%2C transcript variant X12;transcript_id=XM_030244258.1;extra_copy_number=0
CM058249.1	Liftoff	CDS	105871381	105871450	.	+	.	ID=cds-XP_030100118.1;Parent=rna-XM_030244258.1;Dbxref=GeneID:22774,GenBank:XP_030100118.1,MGI:MGI:107201;Name=XP_030100118.1;gbkey=CDS;gene=Zic4;product=zinc finger protein ZIC 4 isoform X5;protein_id=XP_030100118.1;extra_copy_number=0
CM058249.1	Liftoff	CDS	105877555	105878172	.	+	.	ID=cds-XP_030100118.1;Parent=rna-XM_030244258.1;Dbxref=GeneID:22774,GenBank:XP_030100118.1,MGI:MGI:107201;Name=XP_030100118.1;gbkey=CDS;gene=Zic4;product=zinc finger protein ZIC 4 isoform X5;protein_id=XP_030100118.1;extra_copy_number=0
CM058249.1	Liftoff	CDS	105882792	105883144	.	+	.	ID=cds-XP_030100118.1;Parent=rna-XM_030244258.1;Dbxref=GeneID:22774,GenBank:XP_030100118.1,MGI:MGI:107201;Name=XP_030100118.1;gbkey=CDS;gene=Zic4;product=zinc finger protein ZIC 4 isoform X5;protein_id=XP_030100118.1;extra_copy_number=0
CM058249.1	Liftoff	mRNA	105867226	105885278	.	+	.	ID=rna-XM_006511078.4;Parent=gene-Zic4;Dbxref=GeneID:22774,GenBank:XM_006511078.4,MGI:MGI:107201;Name=XM_006511078.4;gbkey=mRNA;gene=Zic4;model_evidence=Supporting evidence includes similarity to: 1 mRNA%2C 5 ESTs%2C 9 Proteins%2C 75 long SRA reads%2C and 100%25 coverage of the annotated genomic feature by RNAseq alignments%2C including 15 samples with support for all annotated introns;product=zinc finger protein of the cerebellum 4%2C transcript variant X5;transcript_id=XM_006511078.4;matches_ref_protein=True;valid_ORF=True;extra_copy_number=0
CM058249.1	Liftoff	exon	105867226	105867652	.	+	.	ID=exon-XM_006511078.4-1;Parent=rna-XM_006511078.4;Dbxref=GeneID:22774,GenBank:XM_006511078.4,MGI:MGI:107201;gbkey=mRNA;gene=Zic4;product=zinc finger protein of the cerebellum 4%2C transcript variant X5;transcript_id=XM_006511078.4;extra_copy_number=0
CM058249.1	Liftoff	exon	105867732	105867984	.	+	.	ID=exon-XM_006511078.4-2;Parent=rna-XM_006511078.4;Dbxref=GeneID:22774,GenBank:XM_006511078.4,MGI:MGI:107201;gbkey=mRNA;gene=Zic4;product=zinc finger protein of the cerebellum 4%2C transcript variant X5;transcript_id=XM_006511078.4;extra_copy_number=0
CM058249.1	Liftoff	exon	105871366	105871450	.	+	.	ID=exon-XM_006511078.4-3;Parent=rna-XM_006511078.4;Dbxref=GeneID:22774,GenBank:XM_006511078.4,MGI:MGI:107201;gbkey=mRNA;gene=Zic4;product=zinc finger protein of the cerebellum 4%2C transcript variant X5;transcript_id=XM_006511078.4;extra_copy_number=0
CM058249.1	Liftoff	exon	105877555	105878172	.	+	.	ID=exon-XM_006511078.4-4;Parent=rna-XM_006511078.4;Dbxref=GeneID:22774,GenBank:XM_006511078.4,MGI:MGI:107201;gbkey=mRNA;gene=Zic4;product=zinc finger protein of the cerebellum 4%2C transcript variant X5;transcript_id=XM_006511078.4;extra_copy_number=0
CM058249.1	Liftoff	exon	105882792	105885278	.	+	.	ID=exon-XM_006511078.4-5;Parent=rna-XM_006511078.4;Dbxref=GeneID:22774,GenBank:XM_006511078.4,MGI:MGI:107201;gbkey=mRNA;gene=Zic4;product=zinc finger protein of the cerebellum 4%2C transcript variant X5;transcript_id=XM_006511078.4;extra_copy_number=0
CM058249.1	Liftoff	CDS	105871381	105871450	.	+	.	ID=cds-XP_006511141.1;Parent=rna-XM_006511078.4;Dbxref=GeneID:22774,GenBank:XP_006511141.1,MGI:MGI:107201;Name=XP_006511141.1;gbkey=CDS;gene=Zic4;product=zinc finger protein ZIC 4 isoform X5;protein_id=XP_006511141.1;extra_copy_number=0
CM058249.1	Liftoff	CDS	105877555	105878172	.	+	.	ID=cds-XP_006511141.1;Parent=rna-XM_006511078.4;Dbxref=GeneID:22774,GenBank:XP_006511141.1,MGI:MGI:107201;Name=XP_006511141.1;gbkey=CDS;gene=Zic4;product=zinc finger protein ZIC 4 isoform X5;protein_id=XP_006511141.1;extra_copy_number=0
CM058249.1	Liftoff	CDS	105882792	105883144	.	+	.	ID=cds-XP_006511141.1;Parent=rna-XM_006511078.4;Dbxref=GeneID:22774,GenBank:XP_006511141.1,MGI:MGI:107201;Name=XP_006511141.1;gbkey=CDS;gene=Zic4;product=zinc finger protein ZIC 4 isoform X5;protein_id=XP_006511141.1;extra_copy_number=0
CM058249.1	Liftoff	mRNA	105867560	105885278	.	+	.	ID=rna-XM_011242723.3;Parent=gene-Zic4;Dbxref=GeneID:22774,GenBank:XM_011242723.3,MGI:MGI:107201;Name=XM_011242723.3;gbkey=mRNA;gene=Zic4;model_evidence=Supporting evidence includes similarity to: 5 ESTs%2C 9 Proteins%2C 56 long SRA reads%2C and 100%25 coverage of the annotated genomic feature by RNAseq alignments%2C including 8 samples with support for all annotated introns;product=zinc finger protein of the cerebellum 4%2C transcript variant X6;transcript_id=XM_011242723.3;matches_ref_protein=True;valid_ORF=True;extra_copy_number=0
CM058249.1	Liftoff	exon	105867560	105867652	.	+	.	ID=exon-XM_011242723.3-1;Parent=rna-XM_011242723.3;Dbxref=GeneID:22774,GenBank:XM_011242723.3,MGI:MGI:107201;gbkey=mRNA;gene=Zic4;product=zinc finger protein of the cerebellum 4%2C transcript variant X6;transcript_id=XM_011242723.3;extra_copy_number=0
CM058249.1	Liftoff	exon	105867732	105867984	.	+	.	ID=exon-XM_011242723.3-2;Parent=rna-XM_011242723.3;Dbxref=GeneID:22774,GenBank:XM_011242723.3,MGI:MGI:107201;gbkey=mRNA;gene=Zic4;product=zinc finger protein of the cerebellum 4%2C transcript variant X6;transcript_id=XM_011242723.3;extra_copy_number=0
CM058249.1	Liftoff	exon	105871363	105871450	.	+	.	ID=exon-XM_011242723.3-3;Parent=rna-XM_011242723.3;Dbxref=GeneID:22774,GenBank:XM_011242723.3,MGI:MGI:107201;gbkey=mRNA;gene=Zic4;product=zinc finger protein of the cerebellum 4%2C transcript variant X6;transcript_id=XM_011242723.3;extra_copy_number=0
CM058249.1	Liftoff	exon	105877555	105878172	.	+	.	ID=exon-XM_011242723.3-4;Parent=rna-XM_011242723.3;Dbxref=GeneID:22774,GenBank:XM_011242723.3,MGI:MGI:107201;gbkey=mRNA;gene=Zic4;product=zinc finger protein of the cerebellum 4%2C transcript variant X6;transcript_id=XM_011242723.3;extra_copy_number=0
CM058249.1	Liftoff	exon	105882792	105885278	.	+	.	ID=exon-XM_011242723.3-5;Parent=rna-XM_011242723.3;Dbxref=GeneID:22774,GenBank:XM_011242723.3,MGI:MGI:107201;gbkey=mRNA;gene=Zic4;product=zinc finger protein of the cerebellum 4%2C transcript variant X6;transcript_id=XM_011242723.3;extra_copy_number=0
CM058249.1	Liftoff	CDS	105871381	105871450	.	+	.	ID=cds-XP_011241025.1;Parent=rna-XM_011242723.3;Dbxref=GeneID:22774,GenBank:XP_011241025.1,MGI:MGI:107201;Name=XP_011241025.1;gbkey=CDS;gene=Zic4;product=zinc finger protein ZIC 4 isoform X5;protein_id=XP_011241025.1;extra_copy_number=0
CM058249.1	Liftoff	CDS	105877555	105878172	.	+	.	ID=cds-XP_011241025.1;Parent=rna-XM_011242723.3;Dbxref=GeneID:22774,GenBank:XP_011241025.1,MGI:MGI:107201;Name=XP_011241025.1;gbkey=CDS;gene=Zic4;product=zinc finger protein ZIC 4 isoform X5;protein_id=XP_011241025.1;extra_copy_number=0
CM058249.1	Liftoff	CDS	105882792	105883144	.	+	.	ID=cds-XP_011241025.1;Parent=rna-XM_011242723.3;Dbxref=GeneID:22774,GenBank:XP_011241025.1,MGI:MGI:107201;Name=XP_011241025.1;gbkey=CDS;gene=Zic4;product=zinc finger protein ZIC 4 isoform X5;protein_id=XP_011241025.1;extra_copy_number=0
CM058249.1	Liftoff	mRNA	105867560	105885278	.	+	.	ID=rna-XM_017313292.2;Parent=gene-Zic4;Dbxref=GeneID:22774,GenBank:XM_017313292.2,MGI:MGI:107201;Name=XM_017313292.2;gbkey=mRNA;gene=Zic4;model_evidence=Supporting evidence includes similarity to: 5 ESTs%2C 9 Proteins%2C 57 long SRA reads%2C and 100%25 coverage of the annotated genomic feature by RNAseq alignments%2C including 6 samples with support for all annotated introns;product=zinc finger protein of the cerebellum 4%2C transcript variant X9;transcript_id=XM_017313292.2;matches_ref_protein=True;valid_ORF=True;extra_copy_number=0
CM058249.1	Liftoff	exon	105867560	105867652	.	+	.	ID=exon-XM_017313292.2-1;Parent=rna-XM_017313292.2;Dbxref=GeneID:22774,GenBank:XM_017313292.2,MGI:MGI:107201;gbkey=mRNA;gene=Zic4;product=zinc finger protein of the cerebellum 4%2C transcript variant X9;transcript_id=XM_017313292.2;extra_copy_number=0
CM058249.1	Liftoff	exon	105867732	105867984	.	+	.	ID=exon-XM_017313292.2-2;Parent=rna-XM_017313292.2;Dbxref=GeneID:22774,GenBank:XM_017313292.2,MGI:MGI:107201;gbkey=mRNA;gene=Zic4;product=zinc finger protein of the cerebellum 4%2C transcript variant X9;transcript_id=XM_017313292.2;extra_copy_number=0
CM058249.1	Liftoff	exon	105869513	105869584	.	+	.	ID=exon-XM_017313292.2-3;Parent=rna-XM_017313292.2;Dbxref=GeneID:22774,GenBank:XM_017313292.2,MGI:MGI:107201;gbkey=mRNA;gene=Zic4;product=zinc finger protein of the cerebellum 4%2C transcript variant X9;transcript_id=XM_017313292.2;extra_copy_number=0
CM058249.1	Liftoff	exon	105871366	105871450	.	+	.	ID=exon-XM_017313292.2-4;Parent=rna-XM_017313292.2;Dbxref=GeneID:22774,GenBank:XM_017313292.2,MGI:MGI:107201;gbkey=mRNA;gene=Zic4;product=zinc finger protein of the cerebellum 4%2C transcript variant X9;transcript_id=XM_017313292.2;extra_copy_number=0
CM058249.1	Liftoff	exon	105877555	105878172	.	+	.	ID=exon-XM_017313292.2-5;Parent=rna-XM_017313292.2;Dbxref=GeneID:22774,GenBank:XM_017313292.2,MGI:MGI:107201;gbkey=mRNA;gene=Zic4;product=zinc finger protein of the cerebellum 4%2C transcript variant X9;transcript_id=XM_017313292.2;extra_copy_number=0
CM058249.1	Liftoff	exon	105882792	105885278	.	+	.	ID=exon-XM_017313292.2-6;Parent=rna-XM_017313292.2;Dbxref=GeneID:22774,GenBank:XM_017313292.2,MGI:MGI:107201;gbkey=mRNA;gene=Zic4;product=zinc finger protein of the cerebellum 4%2C transcript variant X9;transcript_id=XM_017313292.2;extra_copy_number=0
CM058249.1	Liftoff	CDS	105871381	105871450	.	+	.	ID=cds-XP_017168781.1;Parent=rna-XM_017313292.2;Dbxref=GeneID:22774,GenBank:XP_017168781.1,MGI:MGI:107201;Name=XP_017168781.1;gbkey=CDS;gene=Zic4;product=zinc finger protein ZIC 4 isoform X5;protein_id=XP_017168781.1;extra_copy_number=0
CM058249.1	Liftoff	CDS	105877555	105878172	.	+	.	ID=cds-XP_017168781.1;Parent=rna-XM_017313292.2;Dbxref=GeneID:22774,GenBank:XP_017168781.1,MGI:MGI:107201;Name=XP_017168781.1;gbkey=CDS;gene=Zic4;product=zinc finger protein ZIC 4 isoform X5;protein_id=XP_017168781.1;extra_copy_number=0
CM058249.1	Liftoff	CDS	105882792	105883144	.	+	.	ID=cds-XP_017168781.1;Parent=rna-XM_017313292.2;Dbxref=GeneID:22774,GenBank:XP_017168781.1,MGI:MGI:107201;Name=XP_017168781.1;gbkey=CDS;gene=Zic4;product=zinc finger protein ZIC 4 isoform X5;protein_id=XP_017168781.1;extra_copy_number=0
CM058249.1	Liftoff	mRNA	105867560	105888128	.	+	.	ID=rna-XM_030244261.1;Parent=gene-Zic4;Dbxref=GeneID:22774,GenBank:XM_030244261.1,MGI:MGI:107201;Name=XM_030244261.1;gbkey=mRNA;gene=Zic4;model_evidence=Supporting evidence includes similarity to: 2 ESTs%2C 9 Proteins%2C 307 long SRA reads%2C and 100%25 coverage of the annotated genomic feature by RNAseq alignments%2C including 8 samples with support for all annotated introns;product=zinc finger protein of the cerebellum 4%2C transcript variant X20;transcript_id=XM_030244261.1;matches_ref_protein=True;valid_ORF=True;extra_copy_number=0
CM058249.1	Liftoff	exon	105867560	105867652	.	+	.	ID=exon-XM_030244261.1-1;Parent=rna-XM_030244261.1;Dbxref=GeneID:22774,GenBank:XM_030244261.1,MGI:MGI:107201;gbkey=mRNA;gene=Zic4;product=zinc finger protein of the cerebellum 4%2C transcript variant X20;transcript_id=XM_030244261.1;extra_copy_number=0
CM058249.1	Liftoff	exon	105867732	105867984	.	+	.	ID=exon-XM_030244261.1-2;Parent=rna-XM_030244261.1;Dbxref=GeneID:22774,GenBank:XM_030244261.1,MGI:MGI:107201;gbkey=mRNA;gene=Zic4;product=zinc finger protein of the cerebellum 4%2C transcript variant X20;transcript_id=XM_030244261.1;extra_copy_number=0
CM058249.1	Liftoff	exon	105871363	105871450	.	+	.	ID=exon-XM_030244261.1-3;Parent=rna-XM_030244261.1;Dbxref=GeneID:22774,GenBank:XM_030244261.1,MGI:MGI:107201;gbkey=mRNA;gene=Zic4;product=zinc finger protein of the cerebellum 4%2C transcript variant X20;transcript_id=XM_030244261.1;extra_copy_number=0
CM058249.1	Liftoff	exon	105877555	105878172	.	+	.	ID=exon-XM_030244261.1-4;Parent=rna-XM_030244261.1;Dbxref=GeneID:22774,GenBank:XM_030244261.1,MGI:MGI:107201;gbkey=mRNA;gene=Zic4;product=zinc finger protein of the cerebellum 4%2C transcript variant X20;transcript_id=XM_030244261.1;extra_copy_number=0
CM058249.1	Liftoff	exon	105882792	105883107	.	+	.	ID=exon-XM_030244261.1-5;Parent=rna-XM_030244261.1;Dbxref=GeneID:22774,GenBank:XM_030244261.1,MGI:MGI:107201;gbkey=mRNA;gene=Zic4;product=zinc finger protein of the cerebellum 4%2C transcript variant X20;transcript_id=XM_030244261.1;extra_copy_number=0
CM058249.1	Liftoff	exon	105885313	105888128	.	+	.	ID=exon-XM_030244261.1-6;Parent=rna-XM_030244261.1;Dbxref=GeneID:22774,GenBank:XM_030244261.1,MGI:MGI:107201;gbkey=mRNA;gene=Zic4;product=zinc finger protein of the cerebellum 4%2C transcript variant X20;transcript_id=XM_030244261.1;extra_copy_number=0
CM058249.1	Liftoff	CDS	105871381	105871450	.	+	.	ID=cds-XP_030100121.1;Parent=rna-XM_030244261.1;Dbxref=GeneID:22774,GenBank:XP_030100121.1,MGI:MGI:107201;Name=XP_030100121.1;gbkey=CDS;gene=Zic4;product=zinc finger protein ZIC 4 isoform X7;protein_id=XP_030100121.1;extra_copy_number=0
CM058249.1	Liftoff	CDS	105877555	105878172	.	+	.	ID=cds-XP_030100121.1;Parent=rna-XM_030244261.1;Dbxref=GeneID:22774,GenBank:XP_030100121.1,MGI:MGI:107201;Name=XP_030100121.1;gbkey=CDS;gene=Zic4;product=zinc finger protein ZIC 4 isoform X7;protein_id=XP_030100121.1;extra_copy_number=0
CM058249.1	Liftoff	CDS	105882792	105883107	.	+	.	ID=cds-XP_030100121.1;Parent=rna-XM_030244261.1;Dbxref=GeneID:22774,GenBank:XP_030100121.1,MGI:MGI:107201;Name=XP_030100121.1;gbkey=CDS;gene=Zic4;product=zinc finger protein ZIC 4 isoform X7;protein_id=XP_030100121.1;extra_copy_number=0
CM058249.1	Liftoff	CDS	105885313	105885313	.	+	.	ID=cds-XP_030100121.1;Parent=rna-XM_030244261.1;Dbxref=GeneID:22774,GenBank:XP_030100121.1,MGI:MGI:107201;Name=XP_030100121.1;gbkey=CDS;gene=Zic4;product=zinc finger protein ZIC 4 isoform X7;protein_id=XP_030100121.1;extra_copy_number=0
CM058249.1	Liftoff	mRNA	105867560	105888128	.	+	.	ID=rna-XM_030244274.1;Parent=gene-Zic4;Dbxref=GeneID:22774,GenBank:XM_030244274.1,MGI:MGI:107201;Name=XM_030244274.1;gbkey=mRNA;gene=Zic4;model_evidence=Supporting evidence includes similarity to: 1 EST%2C 1 Protein%2C 259 long SRA reads%2C and 100%25 coverage of the annotated genomic feature by RNAseq alignments%2C including 7 samples with support for all annotated introns;product=zinc finger protein of the cerebellum 4%2C transcript variant X35;transcript_id=XM_030244274.1;matches_ref_protein=True;valid_ORF=True;extra_copy_number=0
CM058249.1	Liftoff	exon	105867560	105867652	.	+	.	ID=exon-XM_030244274.1-1;Parent=rna-XM_030244274.1;Dbxref=GeneID:22774,GenBank:XM_030244274.1,MGI:MGI:107201;gbkey=mRNA;gene=Zic4;product=zinc finger protein of the cerebellum 4%2C transcript variant X35;transcript_id=XM_030244274.1;extra_copy_number=0
CM058249.1	Liftoff	exon	105867732	105867984	.	+	.	ID=exon-XM_030244274.1-2;Parent=rna-XM_030244274.1;Dbxref=GeneID:22774,GenBank:XM_030244274.1,MGI:MGI:107201;gbkey=mRNA;gene=Zic4;product=zinc finger protein of the cerebellum 4%2C transcript variant X35;transcript_id=XM_030244274.1;extra_copy_number=0
CM058249.1	Liftoff	exon	105871366	105871450	.	+	.	ID=exon-XM_030244274.1-3;Parent=rna-XM_030244274.1;Dbxref=GeneID:22774,GenBank:XM_030244274.1,MGI:MGI:107201;gbkey=mRNA;gene=Zic4;product=zinc finger protein of the cerebellum 4%2C transcript variant X35;transcript_id=XM_030244274.1;extra_copy_number=0
CM058249.1	Liftoff	exon	105882792	105883107	.	+	.	ID=exon-XM_030244274.1-4;Parent=rna-XM_030244274.1;Dbxref=GeneID:22774,GenBank:XM_030244274.1,MGI:MGI:107201;gbkey=mRNA;gene=Zic4;product=zinc finger protein of the cerebellum 4%2C transcript variant X35;transcript_id=XM_030244274.1;extra_copy_number=0
CM058249.1	Liftoff	exon	105885313	105888128	.	+	.	ID=exon-XM_030244274.1-5;Parent=rna-XM_030244274.1;Dbxref=GeneID:22774,GenBank:XM_030244274.1,MGI:MGI:107201;gbkey=mRNA;gene=Zic4;product=zinc finger protein of the cerebellum 4%2C transcript variant X35;transcript_id=XM_030244274.1;extra_copy_number=0
CM058249.1	Liftoff	CDS	105871381	105871450	.	+	.	ID=cds-XP_030100134.1;Parent=rna-XM_030244274.1;Dbxref=GeneID:22774,GenBank:XP_030100134.1,MGI:MGI:107201;Name=XP_030100134.1;gbkey=CDS;gene=Zic4;product=zinc finger protein ZIC 4 isoform X11;protein_id=XP_030100134.1;extra_copy_number=0
CM058249.1	Liftoff	CDS	105882792	105883107	.	+	.	ID=cds-XP_030100134.1;Parent=rna-XM_030244274.1;Dbxref=GeneID:22774,GenBank:XP_030100134.1,MGI:MGI:107201;Name=XP_030100134.1;gbkey=CDS;gene=Zic4;product=zinc finger protein ZIC 4 isoform X11;protein_id=XP_030100134.1;extra_copy_number=0
CM058249.1	Liftoff	CDS	105885313	105885313	.	+	.	ID=cds-XP_030100134.1;Parent=rna-XM_030244274.1;Dbxref=GeneID:22774,GenBank:XP_030100134.1,MGI:MGI:107201;Name=XP_030100134.1;gbkey=CDS;gene=Zic4;product=zinc finger protein ZIC 4 isoform X11;protein_id=XP_030100134.1;extra_copy_number=0
CM058249.1	Liftoff	mRNA	105867560	105885278	.	+	.	ID=rna-XM_036154849.1;Parent=gene-Zic4;Dbxref=GeneID:22774,GenBank:XM_036154849.1,MGI:MGI:107201;Name=XM_036154849.1;gbkey=mRNA;gene=Zic4;model_evidence=Supporting evidence includes similarity to: 5 ESTs%2C 10 Proteins%2C 59 long SRA reads%2C and 100%25 coverage of the annotated genomic feature by RNAseq alignments%2C including 4 samples with support for all annotated introns;product=zinc finger protein of the cerebellum 4%2C transcript variant X10;transcript_id=XM_036154849.1;matches_ref_protein=True;valid_ORF=True;extra_copy_number=0
CM058249.1	Liftoff	exon	105867560	105867652	.	+	.	ID=exon-XM_036154849.1-1;Parent=rna-XM_036154849.1;Dbxref=GeneID:22774,GenBank:XM_036154849.1,MGI:MGI:107201;gbkey=mRNA;gene=Zic4;product=zinc finger protein of the cerebellum 4%2C transcript variant X10;transcript_id=XM_036154849.1;extra_copy_number=0
CM058249.1	Liftoff	exon	105867732	105867984	.	+	.	ID=exon-XM_036154849.1-2;Parent=rna-XM_036154849.1;Dbxref=GeneID:22774,GenBank:XM_036154849.1,MGI:MGI:107201;gbkey=mRNA;gene=Zic4;product=zinc finger protein of the cerebellum 4%2C transcript variant X10;transcript_id=XM_036154849.1;extra_copy_number=0
CM058249.1	Liftoff	exon	105869513	105869584	.	+	.	ID=exon-XM_036154849.1-3;Parent=rna-XM_036154849.1;Dbxref=GeneID:22774,GenBank:XM_036154849.1,MGI:MGI:107201;gbkey=mRNA;gene=Zic4;product=zinc finger protein of the cerebellum 4%2C transcript variant X10;transcript_id=XM_036154849.1;extra_copy_number=0
CM058249.1	Liftoff	exon	105870095	105870291	.	+	.	ID=exon-XM_036154849.1-4;Parent=rna-XM_036154849.1;Dbxref=GeneID:22774,GenBank:XM_036154849.1,MGI:MGI:107201;gbkey=mRNA;gene=Zic4;product=zinc finger protein of the cerebellum 4%2C transcript variant X10;transcript_id=XM_036154849.1;extra_copy_number=0
CM058249.1	Liftoff	exon	105871363	105871450	.	+	.	ID=exon-XM_036154849.1-5;Parent=rna-XM_036154849.1;Dbxref=GeneID:22774,GenBank:XM_036154849.1,MGI:MGI:107201;gbkey=mRNA;gene=Zic4;product=zinc finger protein of the cerebellum 4%2C transcript variant X10;transcript_id=XM_036154849.1;extra_copy_number=0
CM058249.1	Liftoff	exon	105877555	105878172	.	+	.	ID=exon-XM_036154849.1-6;Parent=rna-XM_036154849.1;Dbxref=GeneID:22774,GenBank:XM_036154849.1,MGI:MGI:107201;gbkey=mRNA;gene=Zic4;product=zinc finger protein of the cerebellum 4%2C transcript variant X10;transcript_id=XM_036154849.1;extra_copy_number=0
CM058249.1	Liftoff	exon	105882792	105885278	.	+	.	ID=exon-XM_036154849.1-7;Parent=rna-XM_036154849.1;Dbxref=GeneID:22774,GenBank:XM_036154849.1,MGI:MGI:107201;gbkey=mRNA;gene=Zic4;product=zinc finger protein of the cerebellum 4%2C transcript variant X10;transcript_id=XM_036154849.1;extra_copy_number=0
CM058249.1	Liftoff	CDS	105871381	105871450	.	+	.	ID=cds-XP_036010742.1;Parent=rna-XM_036154849.1;Dbxref=GeneID:22774,GenBank:XP_036010742.1,MGI:MGI:107201;Name=XP_036010742.1;gbkey=CDS;gene=Zic4;product=zinc finger protein ZIC 4 isoform X5;protein_id=XP_036010742.1;extra_copy_number=0
CM058249.1	Liftoff	CDS	105877555	105878172	.	+	.	ID=cds-XP_036010742.1;Parent=rna-XM_036154849.1;Dbxref=GeneID:22774,GenBank:XP_036010742.1,MGI:MGI:107201;Name=XP_036010742.1;gbkey=CDS;gene=Zic4;product=zinc finger protein ZIC 4 isoform X5;protein_id=XP_036010742.1;extra_copy_number=0
CM058249.1	Liftoff	CDS	105882792	105883144	.	+	.	ID=cds-XP_036010742.1;Parent=rna-XM_036154849.1;Dbxref=GeneID:22774,GenBank:XP_036010742.1,MGI:MGI:107201;Name=XP_036010742.1;gbkey=CDS;gene=Zic4;product=zinc finger protein ZIC 4 isoform X5;protein_id=XP_036010742.1;extra_copy_number=0
CM058249.1	Liftoff	mRNA	105867568	105888128	.	+	.	ID=rna-XM_030244267.1;Parent=gene-Zic4;Dbxref=GeneID:22774,GenBank:XM_030244267.1,MGI:MGI:107201;Name=XM_030244267.1;gbkey=mRNA;gene=Zic4;model_evidence=Supporting evidence includes similarity to: 2 ESTs%2C 10 Proteins%2C 304 long SRA reads%2C and 100%25 coverage of the annotated genomic feature by RNAseq alignments%2C including 9 samples with support for all annotated introns;product=zinc finger protein of the cerebellum 4%2C transcript variant X27;transcript_id=XM_030244267.1;matches_ref_protein=True;valid_ORF=True;extra_copy_number=0
CM058249.1	Liftoff	exon	105867568	105867652	.	+	.	ID=exon-XM_030244267.1-1;Parent=rna-XM_030244267.1;Dbxref=GeneID:22774,GenBank:XM_030244267.1,MGI:MGI:107201;gbkey=mRNA;gene=Zic4;product=zinc finger protein of the cerebellum 4%2C transcript variant X27;transcript_id=XM_030244267.1;extra_copy_number=0
CM058249.1	Liftoff	exon	105871363	105871450	.	+	.	ID=exon-XM_030244267.1-2;Parent=rna-XM_030244267.1;Dbxref=GeneID:22774,GenBank:XM_030244267.1,MGI:MGI:107201;gbkey=mRNA;gene=Zic4;product=zinc finger protein of the cerebellum 4%2C transcript variant X27;transcript_id=XM_030244267.1;extra_copy_number=0
CM058249.1	Liftoff	exon	105877555	105878172	.	+	.	ID=exon-XM_030244267.1-3;Parent=rna-XM_030244267.1;Dbxref=GeneID:22774,GenBank:XM_030244267.1,MGI:MGI:107201;gbkey=mRNA;gene=Zic4;product=zinc finger protein of the cerebellum 4%2C transcript variant X27;transcript_id=XM_030244267.1;extra_copy_number=0
CM058249.1	Liftoff	exon	105882792	105883107	.	+	.	ID=exon-XM_030244267.1-4;Parent=rna-XM_030244267.1;Dbxref=GeneID:22774,GenBank:XM_030244267.1,MGI:MGI:107201;gbkey=mRNA;gene=Zic4;product=zinc finger protein of the cerebellum 4%2C transcript variant X27;transcript_id=XM_030244267.1;extra_copy_number=0
CM058249.1	Liftoff	exon	105885313	105888128	.	+	.	ID=exon-XM_030244267.1-5;Parent=rna-XM_030244267.1;Dbxref=GeneID:22774,GenBank:XM_030244267.1,MGI:MGI:107201;gbkey=mRNA;gene=Zic4;product=zinc finger protein of the cerebellum 4%2C transcript variant X27;transcript_id=XM_030244267.1;extra_copy_number=0
CM058249.1	Liftoff	CDS	105871381	105871450	.	+	.	ID=cds-XP_030100127.1;Parent=rna-XM_030244267.1;Dbxref=GeneID:22774,GenBank:XP_030100127.1,MGI:MGI:107201;Name=XP_030100127.1;gbkey=CDS;gene=Zic4;product=zinc finger protein ZIC 4 isoform X7;protein_id=XP_030100127.1;extra_copy_number=0
CM058249.1	Liftoff	CDS	105877555	105878172	.	+	.	ID=cds-XP_030100127.1;Parent=rna-XM_030244267.1;Dbxref=GeneID:22774,GenBank:XP_030100127.1,MGI:MGI:107201;Name=XP_030100127.1;gbkey=CDS;gene=Zic4;product=zinc finger protein ZIC 4 isoform X7;protein_id=XP_030100127.1;extra_copy_number=0
CM058249.1	Liftoff	CDS	105882792	105883107	.	+	.	ID=cds-XP_030100127.1;Parent=rna-XM_030244267.1;Dbxref=GeneID:22774,GenBank:XP_030100127.1,MGI:MGI:107201;Name=XP_030100127.1;gbkey=CDS;gene=Zic4;product=zinc finger protein ZIC 4 isoform X7;protein_id=XP_030100127.1;extra_copy_number=0
CM058249.1	Liftoff	CDS	105885313	105885313	.	+	.	ID=cds-XP_030100127.1;Parent=rna-XM_030244267.1;Dbxref=GeneID:22774,GenBank:XP_030100127.1,MGI:MGI:107201;Name=XP_030100127.1;gbkey=CDS;gene=Zic4;product=zinc finger protein ZIC 4 isoform X7;protein_id=XP_030100127.1;extra_copy_number=0
CM058249.1	Liftoff	mRNA	105867571	105885278	.	+	.	ID=rna-XM_036154850.1;Parent=gene-Zic4;Dbxref=GeneID:22774,GenBank:XM_036154850.1,MGI:MGI:107201;Name=XM_036154850.1;gbkey=mRNA;gene=Zic4;model_evidence=Supporting evidence includes similarity to: 5 ESTs%2C 10 Proteins%2C 67 long SRA reads%2C and 100%25 coverage of the annotated genomic feature by RNAseq alignments%2C including 11 samples with support for all annotated introns;product=zinc finger protein of the cerebellum 4%2C transcript variant X13;transcript_id=XM_036154850.1;matches_ref_protein=True;valid_ORF=True;extra_copy_number=0
CM058249.1	Liftoff	exon	105867571	105867652	.	+	.	ID=exon-XM_036154850.1-1;Parent=rna-XM_036154850.1;Dbxref=GeneID:22774,GenBank:XM_036154850.1,MGI:MGI:107201;gbkey=mRNA;gene=Zic4;product=zinc finger protein of the cerebellum 4%2C transcript variant X13;transcript_id=XM_036154850.1;extra_copy_number=0
CM058249.1	Liftoff	exon	105871366	105871450	.	+	.	ID=exon-XM_036154850.1-2;Parent=rna-XM_036154850.1;Dbxref=GeneID:22774,GenBank:XM_036154850.1,MGI:MGI:107201;gbkey=mRNA;gene=Zic4;product=zinc finger protein of the cerebellum 4%2C transcript variant X13;transcript_id=XM_036154850.1;extra_copy_number=0
CM058249.1	Liftoff	exon	105877555	105878172	.	+	.	ID=exon-XM_036154850.1-3;Parent=rna-XM_036154850.1;Dbxref=GeneID:22774,GenBank:XM_036154850.1,MGI:MGI:107201;gbkey=mRNA;gene=Zic4;product=zinc finger protein of the cerebellum 4%2C transcript variant X13;transcript_id=XM_036154850.1;extra_copy_number=0
CM058249.1	Liftoff	exon	105882792	105885278	.	+	.	ID=exon-XM_036154850.1-4;Parent=rna-XM_036154850.1;Dbxref=GeneID:22774,GenBank:XM_036154850.1,MGI:MGI:107201;gbkey=mRNA;gene=Zic4;product=zinc finger protein of the cerebellum 4%2C transcript variant X13;transcript_id=XM_036154850.1;extra_copy_number=0
CM058249.1	Liftoff	CDS	105871381	105871450	.	+	.	ID=cds-XP_036010743.1;Parent=rna-XM_036154850.1;Dbxref=GeneID:22774,GenBank:XP_036010743.1,MGI:MGI:107201;Name=XP_036010743.1;gbkey=CDS;gene=Zic4;product=zinc finger protein ZIC 4 isoform X5;protein_id=XP_036010743.1;extra_copy_number=0
CM058249.1	Liftoff	CDS	105877555	105878172	.	+	.	ID=cds-XP_036010743.1;Parent=rna-XM_036154850.1;Dbxref=GeneID:22774,GenBank:XP_036010743.1,MGI:MGI:107201;Name=XP_036010743.1;gbkey=CDS;gene=Zic4;product=zinc finger protein ZIC 4 isoform X5;protein_id=XP_036010743.1;extra_copy_number=0
CM058249.1	Liftoff	CDS	105882792	105883144	.	+	.	ID=cds-XP_036010743.1;Parent=rna-XM_036154850.1;Dbxref=GeneID:22774,GenBank:XP_036010743.1,MGI:MGI:107201;Name=XP_036010743.1;gbkey=CDS;gene=Zic4;product=zinc finger protein ZIC 4 isoform X5;protein_id=XP_036010743.1;extra_copy_number=0
CM058249.1	Liftoff	mRNA	105867587	105888128	.	+	.	ID=rna-XM_030244273.2;Parent=gene-Zic4;Dbxref=GeneID:22774,GenBank:XM_030244273.2,MGI:MGI:107201;Name=XM_030244273.2;gbkey=mRNA;gene=Zic4;model_evidence=Supporting evidence includes similarity to: 1 EST%2C 1 Protein%2C 252 long SRA reads%2C and 100%25 coverage of the annotated genomic feature by RNAseq alignments%2C including 6 samples with support for all annotated introns;product=zinc finger protein of the cerebellum 4%2C transcript variant X34;transcript_id=XM_030244273.2;matches_ref_protein=True;valid_ORF=True;extra_copy_number=0
CM058249.1	Liftoff	exon	105867587	105867652	.	+	.	ID=exon-XM_030244273.2-1;Parent=rna-XM_030244273.2;Dbxref=GeneID:22774,GenBank:XM_030244273.2,MGI:MGI:107201;gbkey=mRNA;gene=Zic4;product=zinc finger protein of the cerebellum 4%2C transcript variant X34;transcript_id=XM_030244273.2;extra_copy_number=0
CM058249.1	Liftoff	exon	105871366	105871450	.	+	.	ID=exon-XM_030244273.2-2;Parent=rna-XM_030244273.2;Dbxref=GeneID:22774,GenBank:XM_030244273.2,MGI:MGI:107201;gbkey=mRNA;gene=Zic4;product=zinc finger protein of the cerebellum 4%2C transcript variant X34;transcript_id=XM_030244273.2;extra_copy_number=0
CM058249.1	Liftoff	exon	105882792	105883107	.	+	.	ID=exon-XM_030244273.2-3;Parent=rna-XM_030244273.2;Dbxref=GeneID:22774,GenBank:XM_030244273.2,MGI:MGI:107201;gbkey=mRNA;gene=Zic4;product=zinc finger protein of the cerebellum 4%2C transcript variant X34;transcript_id=XM_030244273.2;extra_copy_number=0
CM058249.1	Liftoff	exon	105885313	105888128	.	+	.	ID=exon-XM_030244273.2-4;Parent=rna-XM_030244273.2;Dbxref=GeneID:22774,GenBank:XM_030244273.2,MGI:MGI:107201;gbkey=mRNA;gene=Zic4;product=zinc finger protein of the cerebellum 4%2C transcript variant X34;transcript_id=XM_030244273.2;extra_copy_number=0
CM058249.1	Liftoff	CDS	105871381	105871450	.	+	.	ID=cds-XP_030100133.2;Parent=rna-XM_030244273.2;Dbxref=GeneID:22774,GenBank:XP_030100133.2,MGI:MGI:107201;Name=XP_030100133.2;gbkey=CDS;gene=Zic4;product=zinc finger protein ZIC 4 isoform X11;protein_id=XP_030100133.2;extra_copy_number=0
CM058249.1	Liftoff	CDS	105882792	105883107	.	+	.	ID=cds-XP_030100133.2;Parent=rna-XM_030244273.2;Dbxref=GeneID:22774,GenBank:XP_030100133.2,MGI:MGI:107201;Name=XP_030100133.2;gbkey=CDS;gene=Zic4;product=zinc finger protein ZIC 4 isoform X11;protein_id=XP_030100133.2;extra_copy_number=0
CM058249.1	Liftoff	CDS	105885313	105885313	.	+	.	ID=cds-XP_030100133.2;Parent=rna-XM_030244273.2;Dbxref=GeneID:22774,GenBank:XP_030100133.2,MGI:MGI:107201;Name=XP_030100133.2;gbkey=CDS;gene=Zic4;product=zinc finger protein ZIC 4 isoform X11;protein_id=XP_030100133.2;extra_copy_number=0
CM058249.1	Liftoff	mRNA	105867587	105888128	.	+	.	ID=rna-XM_036154855.1;Parent=gene-Zic4;Dbxref=GeneID:22774,GenBank:XM_036154855.1,MGI:MGI:107201;Name=XM_036154855.1;gbkey=mRNA;gene=Zic4;model_evidence=Supporting evidence includes similarity to: 1 EST%2C 1 Protein%2C 252 long SRA reads%2C and 100%25 coverage of the annotated genomic feature by RNAseq alignments%2C including 6 samples with support for all annotated introns;product=zinc finger protein of the cerebellum 4%2C transcript variant X33;transcript_id=XM_036154855.1;matches_ref_protein=True;valid_ORF=True;extra_copy_number=0
CM058249.1	Liftoff	exon	105867587	105867652	.	+	.	ID=exon-XM_036154855.1-1;Parent=rna-XM_036154855.1;Dbxref=GeneID:22774,GenBank:XM_036154855.1,MGI:MGI:107201;gbkey=mRNA;gene=Zic4;product=zinc finger protein of the cerebellum 4%2C transcript variant X33;transcript_id=XM_036154855.1;extra_copy_number=0
CM058249.1	Liftoff	exon	105871363	105871450	.	+	.	ID=exon-XM_036154855.1-2;Parent=rna-XM_036154855.1;Dbxref=GeneID:22774,GenBank:XM_036154855.1,MGI:MGI:107201;gbkey=mRNA;gene=Zic4;product=zinc finger protein of the cerebellum 4%2C transcript variant X33;transcript_id=XM_036154855.1;extra_copy_number=0
CM058249.1	Liftoff	exon	105882792	105883107	.	+	.	ID=exon-XM_036154855.1-3;Parent=rna-XM_036154855.1;Dbxref=GeneID:22774,GenBank:XM_036154855.1,MGI:MGI:107201;gbkey=mRNA;gene=Zic4;product=zinc finger protein of the cerebellum 4%2C transcript variant X33;transcript_id=XM_036154855.1;extra_copy_number=0
CM058249.1	Liftoff	exon	105885313	105888128	.	+	.	ID=exon-XM_036154855.1-4;Parent=rna-XM_036154855.1;Dbxref=GeneID:22774,GenBank:XM_036154855.1,MGI:MGI:107201;gbkey=mRNA;gene=Zic4;product=zinc finger protein of the cerebellum 4%2C transcript variant X33;transcript_id=XM_036154855.1;extra_copy_number=0
CM058249.1	Liftoff	CDS	105871381	105871450	.	+	.	ID=cds-XP_036010748.1;Parent=rna-XM_036154855.1;Dbxref=GeneID:22774,GenBank:XP_036010748.1,MGI:MGI:107201;Name=XP_036010748.1;gbkey=CDS;gene=Zic4;product=zinc finger protein ZIC 4 isoform X11;protein_id=XP_036010748.1;extra_copy_number=0
CM058249.1	Liftoff	CDS	105882792	105883107	.	+	.	ID=cds-XP_036010748.1;Parent=rna-XM_036154855.1;Dbxref=GeneID:22774,GenBank:XP_036010748.1,MGI:MGI:107201;Name=XP_036010748.1;gbkey=CDS;gene=Zic4;product=zinc finger protein ZIC 4 isoform X11;protein_id=XP_036010748.1;extra_copy_number=0
CM058249.1	Liftoff	CDS	105885313	105885313	.	+	.	ID=cds-XP_036010748.1;Parent=rna-XM_036154855.1;Dbxref=GeneID:22774,GenBank:XP_036010748.1,MGI:MGI:107201;Name=XP_036010748.1;gbkey=CDS;gene=Zic4;product=zinc finger protein ZIC 4 isoform X11;protein_id=XP_036010748.1;extra_copy_number=0
CM058249.1	Liftoff	mRNA	105867730	105888125	.	+	.	ID=rna-NM_009576.2;Parent=gene-Zic4;Dbxref=GeneID:22774,GenBank:NM_009576.2,MGI:MGI:107201;Name=NM_009576.2;gbkey=mRNA;gene=Zic4;product=zinc finger protein of the cerebellum 4%2C transcript variant 2;transcript_id=NM_009576.2;matches_ref_protein=True;valid_ORF=True;extra_copy_number=0
CM058249.1	Liftoff	exon	105867730	105867984	.	+	.	ID=exon-NM_009576.2-1;Parent=rna-NM_009576.2;Dbxref=GeneID:22774,GenBank:NM_009576.2,MGI:MGI:107201;gbkey=mRNA;gene=Zic4;product=zinc finger protein of the cerebellum 4%2C transcript variant 2;transcript_id=NM_009576.2;extra_copy_number=0
CM058249.1	Liftoff	exon	105871366	105871450	.	+	.	ID=exon-NM_009576.2-2;Parent=rna-NM_009576.2;Dbxref=GeneID:22774,GenBank:NM_009576.2,MGI:MGI:107201;gbkey=mRNA;gene=Zic4;product=zinc finger protein of the cerebellum 4%2C transcript variant 2;transcript_id=NM_009576.2;extra_copy_number=0
CM058249.1	Liftoff	exon	105877555	105878172	.	+	.	ID=exon-NM_009576.2-3;Parent=rna-NM_009576.2;Dbxref=GeneID:22774,GenBank:NM_009576.2,MGI:MGI:107201;gbkey=mRNA;gene=Zic4;product=zinc finger protein of the cerebellum 4%2C transcript variant 2;transcript_id=NM_009576.2;extra_copy_number=0
CM058249.1	Liftoff	exon	105882792	105883107	.	+	.	ID=exon-NM_009576.2-4;Parent=rna-NM_009576.2;Dbxref=GeneID:22774,GenBank:NM_009576.2,MGI:MGI:107201;gbkey=mRNA;gene=Zic4;product=zinc finger protein of the cerebellum 4%2C transcript variant 2;transcript_id=NM_009576.2;extra_copy_number=0
CM058249.1	Liftoff	exon	105885313	105888125	.	+	.	ID=exon-NM_009576.2-5;Parent=rna-NM_009576.2;Dbxref=GeneID:22774,GenBank:NM_009576.2,MGI:MGI:107201;gbkey=mRNA;gene=Zic4;product=zinc finger protein of the cerebellum 4%2C transcript variant 2;transcript_id=NM_009576.2;extra_copy_number=0
CM058249.1	Liftoff	CDS	105871381	105871450	.	+	.	ID=cds-NP_033602.2;Parent=rna-NM_009576.2;Dbxref=CCDS:CCDS23404.1,GeneID:22774,GenBank:NP_033602.2,MGI:MGI:107201;Name=NP_033602.2;Note=isoform 2 is encoded by transcript variant 2;gbkey=CDS;gene=Zic4;product=zinc finger protein ZIC 4 isoform 2;protein_id=NP_033602.2;extra_copy_number=0
CM058249.1	Liftoff	CDS	105877555	105878172	.	+	.	ID=cds-NP_033602.2;Parent=rna-NM_009576.2;Dbxref=CCDS:CCDS23404.1,GeneID:22774,GenBank:NP_033602.2,MGI:MGI:107201;Name=NP_033602.2;Note=isoform 2 is encoded by transcript variant 2;gbkey=CDS;gene=Zic4;product=zinc finger protein ZIC 4 isoform 2;protein_id=NP_033602.2;extra_copy_number=0
CM058249.1	Liftoff	CDS	105882792	105883107	.	+	.	ID=cds-NP_033602.2;Parent=rna-NM_009576.2;Dbxref=CCDS:CCDS23404.1,GeneID:22774,GenBank:NP_033602.2,MGI:MGI:107201;Name=NP_033602.2;Note=isoform 2 is encoded by transcript variant 2;gbkey=CDS;gene=Zic4;product=zinc finger protein ZIC 4 isoform 2;protein_id=NP_033602.2;extra_copy_number=0
CM058249.1	Liftoff	CDS	105885313	105885313	.	+	.	ID=cds-NP_033602.2;Parent=rna-NM_009576.2;Dbxref=CCDS:CCDS23404.1,GeneID:22774,GenBank:NP_033602.2,MGI:MGI:107201;Name=NP_033602.2;Note=isoform 2 is encoded by transcript variant 2;gbkey=CDS;gene=Zic4;product=zinc finger protein ZIC 4 isoform 2;protein_id=NP_033602.2;extra_copy_number=0
CM058249.1	Liftoff	mRNA	105867992	105885278	.	+	.	ID=rna-XM_006511079.1;Parent=gene-Zic4;Dbxref=GeneID:22774,GenBank:XM_006511079.1,MGI:MGI:107201;Name=XM_006511079.1;gbkey=mRNA;gene=Zic4;model_evidence=Supporting evidence includes similarity to: 2 mRNAs%2C 9 ESTs%2C 9 Proteins%2C 52 long SRA reads%2C and 100%25 coverage of the annotated genomic feature by RNAseq alignments%2C including 9 samples with support for all annotated introns;product=zinc finger protein of the cerebellum 4%2C transcript variant X15;transcript_id=XM_006511079.1;matches_ref_protein=True;valid_ORF=True;extra_copy_number=0
CM058249.1	Liftoff	exon	105867992	105869584	.	+	.	ID=exon-XM_006511079.1-1;Parent=rna-XM_006511079.1;Dbxref=GeneID:22774,GenBank:XM_006511079.1,MGI:MGI:107201;gbkey=mRNA;gene=Zic4;product=zinc finger protein of the cerebellum 4%2C transcript variant X15;transcript_id=XM_006511079.1;extra_copy_number=0
CM058249.1	Liftoff	exon	105871366	105871450	.	+	.	ID=exon-XM_006511079.1-2;Parent=rna-XM_006511079.1;Dbxref=GeneID:22774,GenBank:XM_006511079.1,MGI:MGI:107201;gbkey=mRNA;gene=Zic4;product=zinc finger protein of the cerebellum 4%2C transcript variant X15;transcript_id=XM_006511079.1;extra_copy_number=0
CM058249.1	Liftoff	exon	105877555	105878172	.	+	.	ID=exon-XM_006511079.1-3;Parent=rna-XM_006511079.1;Dbxref=GeneID:22774,GenBank:XM_006511079.1,MGI:MGI:107201;gbkey=mRNA;gene=Zic4;product=zinc finger protein of the cerebellum 4%2C transcript variant X15;transcript_id=XM_006511079.1;extra_copy_number=0
CM058249.1	Liftoff	exon	105882792	105885278	.	+	.	ID=exon-XM_006511079.1-4;Parent=rna-XM_006511079.1;Dbxref=GeneID:22774,GenBank:XM_006511079.1,MGI:MGI:107201;gbkey=mRNA;gene=Zic4;product=zinc finger protein of the cerebellum 4%2C transcript variant X15;transcript_id=XM_006511079.1;extra_copy_number=0
CM058249.1	Liftoff	CDS	105871381	105871450	.	+	.	ID=cds-XP_006511142.1;Parent=rna-XM_006511079.1;Dbxref=GeneID:22774,GenBank:XP_006511142.1,MGI:MGI:107201;Name=XP_006511142.1;gbkey=CDS;gene=Zic4;product=zinc finger protein ZIC 4 isoform X5;protein_id=XP_006511142.1;extra_copy_number=0
CM058249.1	Liftoff	CDS	105877555	105878172	.	+	.	ID=cds-XP_006511142.1;Parent=rna-XM_006511079.1;Dbxref=GeneID:22774,GenBank:XP_006511142.1,MGI:MGI:107201;Name=XP_006511142.1;gbkey=CDS;gene=Zic4;product=zinc finger protein ZIC 4 isoform X5;protein_id=XP_006511142.1;extra_copy_number=0
CM058249.1	Liftoff	CDS	105882792	105883144	.	+	.	ID=cds-XP_006511142.1;Parent=rna-XM_006511079.1;Dbxref=GeneID:22774,GenBank:XP_006511142.1,MGI:MGI:107201;Name=XP_006511142.1;gbkey=CDS;gene=Zic4;product=zinc finger protein ZIC 4 isoform X5;protein_id=XP_006511142.1;extra_copy_number=0
CM058249.1	Liftoff	mRNA	105867992	105885278	.	+	.	ID=rna-XM_011242722.3;Parent=gene-Zic4;Dbxref=GeneID:22774,GenBank:XM_011242722.3,MGI:MGI:107201;Name=XM_011242722.3;gbkey=mRNA;gene=Zic4;model_evidence=Supporting evidence includes similarity to: 1 mRNA%2C 8 ESTs%2C 10 Proteins%2C 54 long SRA reads%2C and 100%25 coverage of the annotated genomic feature by RNAseq alignments%2C including 5 samples with support for all annotated introns;product=zinc finger protein of the cerebellum 4%2C transcript variant X4;transcript_id=XM_011242722.3;matches_ref_protein=True;valid_ORF=True;extra_copy_number=0
CM058249.1	Liftoff	exon	105867992	105870807	.	+	.	ID=exon-XM_011242722.3-1;Parent=rna-XM_011242722.3;Dbxref=GeneID:22774,GenBank:XM_011242722.3,MGI:MGI:107201;gbkey=mRNA;gene=Zic4;product=zinc finger protein of the cerebellum 4%2C transcript variant X4;transcript_id=XM_011242722.3;extra_copy_number=0
CM058249.1	Liftoff	exon	105871366	105871450	.	+	.	ID=exon-XM_011242722.3-2;Parent=rna-XM_011242722.3;Dbxref=GeneID:22774,GenBank:XM_011242722.3,MGI:MGI:107201;gbkey=mRNA;gene=Zic4;product=zinc finger protein of the cerebellum 4%2C transcript variant X4;transcript_id=XM_011242722.3;extra_copy_number=0
CM058249.1	Liftoff	exon	105877555	105878172	.	+	.	ID=exon-XM_011242722.3-3;Parent=rna-XM_011242722.3;Dbxref=GeneID:22774,GenBank:XM_011242722.3,MGI:MGI:107201;gbkey=mRNA;gene=Zic4;product=zinc finger protein of the cerebellum 4%2C transcript variant X4;transcript_id=XM_011242722.3;extra_copy_number=0
CM058249.1	Liftoff	exon	105882792	105885278	.	+	.	ID=exon-XM_011242722.3-4;Parent=rna-XM_011242722.3;Dbxref=GeneID:22774,GenBank:XM_011242722.3,MGI:MGI:107201;gbkey=mRNA;gene=Zic4;product=zinc finger protein of the cerebellum 4%2C transcript variant X4;transcript_id=XM_011242722.3;extra_copy_number=0
CM058249.1	Liftoff	CDS	105870805	105870807	.	+	.	ID=cds-XP_011241024.1;Parent=rna-XM_011242722.3;Dbxref=GeneID:22774,GenBank:XP_011241024.1,MGI:MGI:107201;Name=XP_011241024.1;gbkey=CDS;gene=Zic4;product=zinc finger protein ZIC 4 isoform X4;protein_id=XP_011241024.1;extra_copy_number=0
CM058249.1	Liftoff	CDS	105871366	105871450	.	+	.	ID=cds-XP_011241024.1;Parent=rna-XM_011242722.3;Dbxref=GeneID:22774,GenBank:XP_011241024.1,MGI:MGI:107201;Name=XP_011241024.1;gbkey=CDS;gene=Zic4;product=zinc finger protein ZIC 4 isoform X4;protein_id=XP_011241024.1;extra_copy_number=0
CM058249.1	Liftoff	CDS	105877555	105878172	.	+	.	ID=cds-XP_011241024.1;Parent=rna-XM_011242722.3;Dbxref=GeneID:22774,GenBank:XP_011241024.1,MGI:MGI:107201;Name=XP_011241024.1;gbkey=CDS;gene=Zic4;product=zinc finger protein ZIC 4 isoform X4;protein_id=XP_011241024.1;extra_copy_number=0
CM058249.1	Liftoff	CDS	105882792	105883144	.	+	.	ID=cds-XP_011241024.1;Parent=rna-XM_011242722.3;Dbxref=GeneID:22774,GenBank:XP_011241024.1,MGI:MGI:107201;Name=XP_011241024.1;gbkey=CDS;gene=Zic4;product=zinc finger protein ZIC 4 isoform X4;protein_id=XP_011241024.1;extra_copy_number=0
CM058249.1	Liftoff	mRNA	105867992	105885278	.	+	.	ID=rna-XM_011242725.1;Parent=gene-Zic4;Dbxref=GeneID:22774,GenBank:XM_011242725.1,MGI:MGI:107201;Name=XM_011242725.1;gbkey=mRNA;gene=Zic4;model_evidence=Supporting evidence includes similarity to: 1 mRNA%2C 8 ESTs%2C 9 Proteins%2C 48 long SRA reads%2C and 100%25 coverage of the annotated genomic feature by RNAseq alignments%2C including 5 samples with support for all annotated introns;product=zinc finger protein of the cerebellum 4%2C transcript variant X17;transcript_id=XM_011242725.1;matches_ref_protein=True;valid_ORF=True;extra_copy_number=0
CM058249.1	Liftoff	exon	105867992	105869584	.	+	.	ID=exon-XM_011242725.1-1;Parent=rna-XM_011242725.1;Dbxref=GeneID:22774,GenBank:XM_011242725.1,MGI:MGI:107201;gbkey=mRNA;gene=Zic4;product=zinc finger protein of the cerebellum 4%2C transcript variant X17;transcript_id=XM_011242725.1;extra_copy_number=0
CM058249.1	Liftoff	exon	105871363	105871450	.	+	.	ID=exon-XM_011242725.1-2;Parent=rna-XM_011242725.1;Dbxref=GeneID:22774,GenBank:XM_011242725.1,MGI:MGI:107201;gbkey=mRNA;gene=Zic4;product=zinc finger protein of the cerebellum 4%2C transcript variant X17;transcript_id=XM_011242725.1;extra_copy_number=0
CM058249.1	Liftoff	exon	105877555	105878172	.	+	.	ID=exon-XM_011242725.1-3;Parent=rna-XM_011242725.1;Dbxref=GeneID:22774,GenBank:XM_011242725.1,MGI:MGI:107201;gbkey=mRNA;gene=Zic4;product=zinc finger protein of the cerebellum 4%2C transcript variant X17;transcript_id=XM_011242725.1;extra_copy_number=0
CM058249.1	Liftoff	exon	105882792	105885278	.	+	.	ID=exon-XM_011242725.1-4;Parent=rna-XM_011242725.1;Dbxref=GeneID:22774,GenBank:XM_011242725.1,MGI:MGI:107201;gbkey=mRNA;gene=Zic4;product=zinc finger protein of the cerebellum 4%2C transcript variant X17;transcript_id=XM_011242725.1;extra_copy_number=0
CM058249.1	Liftoff	CDS	105871381	105871450	.	+	.	ID=cds-XP_011241027.1;Parent=rna-XM_011242725.1;Dbxref=GeneID:22774,GenBank:XP_011241027.1,MGI:MGI:107201;Name=XP_011241027.1;gbkey=CDS;gene=Zic4;product=zinc finger protein ZIC 4 isoform X5;protein_id=XP_011241027.1;extra_copy_number=0
CM058249.1	Liftoff	CDS	105877555	105878172	.	+	.	ID=cds-XP_011241027.1;Parent=rna-XM_011242725.1;Dbxref=GeneID:22774,GenBank:XP_011241027.1,MGI:MGI:107201;Name=XP_011241027.1;gbkey=CDS;gene=Zic4;product=zinc finger protein ZIC 4 isoform X5;protein_id=XP_011241027.1;extra_copy_number=0
CM058249.1	Liftoff	CDS	105882792	105883144	.	+	.	ID=cds-XP_011241027.1;Parent=rna-XM_011242725.1;Dbxref=GeneID:22774,GenBank:XP_011241027.1,MGI:MGI:107201;Name=XP_011241027.1;gbkey=CDS;gene=Zic4;product=zinc finger protein ZIC 4 isoform X5;protein_id=XP_011241027.1;extra_copy_number=0
CM058249.1	Liftoff	mRNA	105867992	105885278	.	+	.	ID=rna-XM_011242726.3;Parent=gene-Zic4;Dbxref=GeneID:22774,GenBank:XM_011242726.3,MGI:MGI:107201;Name=XM_011242726.3;gbkey=mRNA;gene=Zic4;model_evidence=Supporting evidence includes similarity to: 1 mRNA%2C 8 ESTs%2C 9 Proteins%2C 55 long SRA reads%2C and 100%25 coverage of the annotated genomic feature by RNAseq alignments%2C including 6 samples with support for all annotated introns;product=zinc finger protein of the cerebellum 4%2C transcript variant X14;transcript_id=XM_011242726.3;matches_ref_protein=True;valid_ORF=True;extra_copy_number=0
CM058249.1	Liftoff	exon	105867992	105870291	.	+	.	ID=exon-XM_011242726.3-1;Parent=rna-XM_011242726.3;Dbxref=GeneID:22774,GenBank:XM_011242726.3,MGI:MGI:107201;gbkey=mRNA;gene=Zic4;product=zinc finger protein of the cerebellum 4%2C transcript variant X14;transcript_id=XM_011242726.3;extra_copy_number=0
CM058249.1	Liftoff	exon	105871363	105871450	.	+	.	ID=exon-XM_011242726.3-2;Parent=rna-XM_011242726.3;Dbxref=GeneID:22774,GenBank:XM_011242726.3,MGI:MGI:107201;gbkey=mRNA;gene=Zic4;product=zinc finger protein of the cerebellum 4%2C transcript variant X14;transcript_id=XM_011242726.3;extra_copy_number=0
CM058249.1	Liftoff	exon	105877555	105878172	.	+	.	ID=exon-XM_011242726.3-3;Parent=rna-XM_011242726.3;Dbxref=GeneID:22774,GenBank:XM_011242726.3,MGI:MGI:107201;gbkey=mRNA;gene=Zic4;product=zinc finger protein of the cerebellum 4%2C transcript variant X14;transcript_id=XM_011242726.3;extra_copy_number=0
CM058249.1	Liftoff	exon	105882792	105885278	.	+	.	ID=exon-XM_011242726.3-4;Parent=rna-XM_011242726.3;Dbxref=GeneID:22774,GenBank:XM_011242726.3,MGI:MGI:107201;gbkey=mRNA;gene=Zic4;product=zinc finger protein of the cerebellum 4%2C transcript variant X14;transcript_id=XM_011242726.3;extra_copy_number=0
CM058249.1	Liftoff	CDS	105871381	105871450	.	+	.	ID=cds-XP_011241028.1;Parent=rna-XM_011242726.3;Dbxref=GeneID:22774,GenBank:XP_011241028.1,MGI:MGI:107201;Name=XP_011241028.1;gbkey=CDS;gene=Zic4;product=zinc finger protein ZIC 4 isoform X5;protein_id=XP_011241028.1;extra_copy_number=0
CM058249.1	Liftoff	CDS	105877555	105878172	.	+	.	ID=cds-XP_011241028.1;Parent=rna-XM_011242726.3;Dbxref=GeneID:22774,GenBank:XP_011241028.1,MGI:MGI:107201;Name=XP_011241028.1;gbkey=CDS;gene=Zic4;product=zinc finger protein ZIC 4 isoform X5;protein_id=XP_011241028.1;extra_copy_number=0
CM058249.1	Liftoff	CDS	105882792	105883144	.	+	.	ID=cds-XP_011241028.1;Parent=rna-XM_011242726.3;Dbxref=GeneID:22774,GenBank:XP_011241028.1,MGI:MGI:107201;Name=XP_011241028.1;gbkey=CDS;gene=Zic4;product=zinc finger protein ZIC 4 isoform X5;protein_id=XP_011241028.1;extra_copy_number=0
CM058249.1	Liftoff	mRNA	105867992	105888128	.	+	.	ID=rna-XM_030244260.2;Parent=gene-Zic4;Dbxref=GeneID:22774,GenBank:XM_030244260.2,MGI:MGI:107201;Name=XM_030244260.2;gbkey=mRNA;gene=Zic4;model_evidence=Supporting evidence includes similarity to: 1 mRNA%2C 5 ESTs%2C 10 Proteins%2C 301 long SRA reads%2C and 100%25 coverage of the annotated genomic feature by RNAseq alignments%2C including 5 samples with support for all annotated introns;product=zinc finger protein of the cerebellum 4%2C transcript variant X18;transcript_id=XM_030244260.2;matches_ref_protein=True;valid_ORF=True;extra_copy_number=0
CM058249.1	Liftoff	exon	105867992	105870807	.	+	.	ID=exon-XM_030244260.2-1;Parent=rna-XM_030244260.2;Dbxref=GeneID:22774,GenBank:XM_030244260.2,MGI:MGI:107201;gbkey=mRNA;gene=Zic4;product=zinc finger protein of the cerebellum 4%2C transcript variant X18;transcript_id=XM_030244260.2;extra_copy_number=0
CM058249.1	Liftoff	exon	105871366	105871450	.	+	.	ID=exon-XM_030244260.2-2;Parent=rna-XM_030244260.2;Dbxref=GeneID:22774,GenBank:XM_030244260.2,MGI:MGI:107201;gbkey=mRNA;gene=Zic4;product=zinc finger protein of the cerebellum 4%2C transcript variant X18;transcript_id=XM_030244260.2;extra_copy_number=0
CM058249.1	Liftoff	exon	105877555	105878172	.	+	.	ID=exon-XM_030244260.2-3;Parent=rna-XM_030244260.2;Dbxref=GeneID:22774,GenBank:XM_030244260.2,MGI:MGI:107201;gbkey=mRNA;gene=Zic4;product=zinc finger protein of the cerebellum 4%2C transcript variant X18;transcript_id=XM_030244260.2;extra_copy_number=0
CM058249.1	Liftoff	exon	105882792	105883107	.	+	.	ID=exon-XM_030244260.2-4;Parent=rna-XM_030244260.2;Dbxref=GeneID:22774,GenBank:XM_030244260.2,MGI:MGI:107201;gbkey=mRNA;gene=Zic4;product=zinc finger protein of the cerebellum 4%2C transcript variant X18;transcript_id=XM_030244260.2;extra_copy_number=0
CM058249.1	Liftoff	exon	105885313	105888128	.	+	.	ID=exon-XM_030244260.2-5;Parent=rna-XM_030244260.2;Dbxref=GeneID:22774,GenBank:XM_030244260.2,MGI:MGI:107201;gbkey=mRNA;gene=Zic4;product=zinc finger protein of the cerebellum 4%2C transcript variant X18;transcript_id=XM_030244260.2;extra_copy_number=0
CM058249.1	Liftoff	CDS	105870805	105870807	.	+	.	ID=cds-XP_030100120.1;Parent=rna-XM_030244260.2;Dbxref=GeneID:22774,GenBank:XP_030100120.1,MGI:MGI:107201;Name=XP_030100120.1;gbkey=CDS;gene=Zic4;product=zinc finger protein ZIC 4 isoform X6;protein_id=XP_030100120.1;extra_copy_number=0
CM058249.1	Liftoff	CDS	105871366	105871450	.	+	.	ID=cds-XP_030100120.1;Parent=rna-XM_030244260.2;Dbxref=GeneID:22774,GenBank:XP_030100120.1,MGI:MGI:107201;Name=XP_030100120.1;gbkey=CDS;gene=Zic4;product=zinc finger protein ZIC 4 isoform X6;protein_id=XP_030100120.1;extra_copy_number=0
CM058249.1	Liftoff	CDS	105877555	105878172	.	+	.	ID=cds-XP_030100120.1;Parent=rna-XM_030244260.2;Dbxref=GeneID:22774,GenBank:XP_030100120.1,MGI:MGI:107201;Name=XP_030100120.1;gbkey=CDS;gene=Zic4;product=zinc finger protein ZIC 4 isoform X6;protein_id=XP_030100120.1;extra_copy_number=0
CM058249.1	Liftoff	CDS	105882792	105883107	.	+	.	ID=cds-XP_030100120.1;Parent=rna-XM_030244260.2;Dbxref=GeneID:22774,GenBank:XP_030100120.1,MGI:MGI:107201;Name=XP_030100120.1;gbkey=CDS;gene=Zic4;product=zinc finger protein ZIC 4 isoform X6;protein_id=XP_030100120.1;extra_copy_number=0
CM058249.1	Liftoff	CDS	105885313	105885313	.	+	.	ID=cds-XP_030100120.1;Parent=rna-XM_030244260.2;Dbxref=GeneID:22774,GenBank:XP_030100120.1,MGI:MGI:107201;Name=XP_030100120.1;gbkey=CDS;gene=Zic4;product=zinc finger protein ZIC 4 isoform X6;protein_id=XP_030100120.1;extra_copy_number=0
CM058249.1	Liftoff	mRNA	105867992	105888128	.	+	.	ID=rna-XM_030244268.1;Parent=gene-Zic4;Dbxref=GeneID:22774,GenBank:XM_030244268.1,MGI:MGI:107201;Name=XM_030244268.1;gbkey=mRNA;gene=Zic4;model_evidence=Supporting evidence includes similarity to: 1 mRNA%2C 5 ESTs%2C 9 Proteins%2C 308 long SRA reads%2C and 100%25 coverage of the annotated genomic feature by RNAseq alignments%2C including 6 samples with support for all annotated introns;product=zinc finger protein of the cerebellum 4%2C transcript variant X28;transcript_id=XM_030244268.1;matches_ref_protein=True;valid_ORF=True;extra_copy_number=0
CM058249.1	Liftoff	exon	105867992	105870291	.	+	.	ID=exon-XM_030244268.1-1;Parent=rna-XM_030244268.1;Dbxref=GeneID:22774,GenBank:XM_030244268.1,MGI:MGI:107201;gbkey=mRNA;gene=Zic4;product=zinc finger protein of the cerebellum 4%2C transcript variant X28;transcript_id=XM_030244268.1;extra_copy_number=0
CM058249.1	Liftoff	exon	105871363	105871450	.	+	.	ID=exon-XM_030244268.1-2;Parent=rna-XM_030244268.1;Dbxref=GeneID:22774,GenBank:XM_030244268.1,MGI:MGI:107201;gbkey=mRNA;gene=Zic4;product=zinc finger protein of the cerebellum 4%2C transcript variant X28;transcript_id=XM_030244268.1;extra_copy_number=0
CM058249.1	Liftoff	exon	105877555	105878172	.	+	.	ID=exon-XM_030244268.1-3;Parent=rna-XM_030244268.1;Dbxref=GeneID:22774,GenBank:XM_030244268.1,MGI:MGI:107201;gbkey=mRNA;gene=Zic4;product=zinc finger protein of the cerebellum 4%2C transcript variant X28;transcript_id=XM_030244268.1;extra_copy_number=0
CM058249.1	Liftoff	exon	105882792	105883107	.	+	.	ID=exon-XM_030244268.1-4;Parent=rna-XM_030244268.1;Dbxref=GeneID:22774,GenBank:XM_030244268.1,MGI:MGI:107201;gbkey=mRNA;gene=Zic4;product=zinc finger protein of the cerebellum 4%2C transcript variant X28;transcript_id=XM_030244268.1;extra_copy_number=0
CM058249.1	Liftoff	exon	105885313	105888128	.	+	.	ID=exon-XM_030244268.1-5;Parent=rna-XM_030244268.1;Dbxref=GeneID:22774,GenBank:XM_030244268.1,MGI:MGI:107201;gbkey=mRNA;gene=Zic4;product=zinc finger protein of the cerebellum 4%2C transcript variant X28;transcript_id=XM_030244268.1;extra_copy_number=0
CM058249.1	Liftoff	CDS	105871381	105871450	.	+	.	ID=cds-XP_030100128.1;Parent=rna-XM_030244268.1;Dbxref=GeneID:22774,GenBank:XP_030100128.1,MGI:MGI:107201;Name=XP_030100128.1;gbkey=CDS;gene=Zic4;product=zinc finger protein ZIC 4 isoform X7;protein_id=XP_030100128.1;extra_copy_number=0
CM058249.1	Liftoff	CDS	105877555	105878172	.	+	.	ID=cds-XP_030100128.1;Parent=rna-XM_030244268.1;Dbxref=GeneID:22774,GenBank:XP_030100128.1,MGI:MGI:107201;Name=XP_030100128.1;gbkey=CDS;gene=Zic4;product=zinc finger protein ZIC 4 isoform X7;protein_id=XP_030100128.1;extra_copy_number=0
CM058249.1	Liftoff	CDS	105882792	105883107	.	+	.	ID=cds-XP_030100128.1;Parent=rna-XM_030244268.1;Dbxref=GeneID:22774,GenBank:XP_030100128.1,MGI:MGI:107201;Name=XP_030100128.1;gbkey=CDS;gene=Zic4;product=zinc finger protein ZIC 4 isoform X7;protein_id=XP_030100128.1;extra_copy_number=0
CM058249.1	Liftoff	CDS	105885313	105885313	.	+	.	ID=cds-XP_030100128.1;Parent=rna-XM_030244268.1;Dbxref=GeneID:22774,GenBank:XP_030100128.1,MGI:MGI:107201;Name=XP_030100128.1;gbkey=CDS;gene=Zic4;product=zinc finger protein ZIC 4 isoform X7;protein_id=XP_030100128.1;extra_copy_number=0
CM058249.1	Liftoff	mRNA	105867992	105888128	.	+	.	ID=rna-XM_030244269.1;Parent=gene-Zic4;Dbxref=GeneID:22774,GenBank:XM_030244269.1,MGI:MGI:107201;Name=XM_030244269.1;gbkey=mRNA;gene=Zic4;model_evidence=Supporting evidence includes similarity to: 2 mRNAs%2C 6 ESTs%2C 9 Proteins%2C 299 long SRA reads%2C and 100%25 coverage of the annotated genomic feature by RNAseq alignments%2C including 9 samples with support for all annotated introns;product=zinc finger protein of the cerebellum 4%2C transcript variant X29;transcript_id=XM_030244269.1;matches_ref_protein=True;valid_ORF=True;extra_copy_number=0
CM058249.1	Liftoff	exon	105867992	105869584	.	+	.	ID=exon-XM_030244269.1-1;Parent=rna-XM_030244269.1;Dbxref=GeneID:22774,GenBank:XM_030244269.1,MGI:MGI:107201;gbkey=mRNA;gene=Zic4;product=zinc finger protein of the cerebellum 4%2C transcript variant X29;transcript_id=XM_030244269.1;extra_copy_number=0
CM058249.1	Liftoff	exon	105871366	105871450	.	+	.	ID=exon-XM_030244269.1-2;Parent=rna-XM_030244269.1;Dbxref=GeneID:22774,GenBank:XM_030244269.1,MGI:MGI:107201;gbkey=mRNA;gene=Zic4;product=zinc finger protein of the cerebellum 4%2C transcript variant X29;transcript_id=XM_030244269.1;extra_copy_number=0
CM058249.1	Liftoff	exon	105877555	105878172	.	+	.	ID=exon-XM_030244269.1-3;Parent=rna-XM_030244269.1;Dbxref=GeneID:22774,GenBank:XM_030244269.1,MGI:MGI:107201;gbkey=mRNA;gene=Zic4;product=zinc finger protein of the cerebellum 4%2C transcript variant X29;transcript_id=XM_030244269.1;extra_copy_number=0
CM058249.1	Liftoff	exon	105882792	105883107	.	+	.	ID=exon-XM_030244269.1-4;Parent=rna-XM_030244269.1;Dbxref=GeneID:22774,GenBank:XM_030244269.1,MGI:MGI:107201;gbkey=mRNA;gene=Zic4;product=zinc finger protein of the cerebellum 4%2C transcript variant X29;transcript_id=XM_030244269.1;extra_copy_number=0
CM058249.1	Liftoff	exon	105885313	105888128	.	+	.	ID=exon-XM_030244269.1-5;Parent=rna-XM_030244269.1;Dbxref=GeneID:22774,GenBank:XM_030244269.1,MGI:MGI:107201;gbkey=mRNA;gene=Zic4;product=zinc finger protein of the cerebellum 4%2C transcript variant X29;transcript_id=XM_030244269.1;extra_copy_number=0
CM058249.1	Liftoff	CDS	105871381	105871450	.	+	.	ID=cds-XP_030100129.1;Parent=rna-XM_030244269.1;Dbxref=GeneID:22774,GenBank:XP_030100129.1,MGI:MGI:107201;Name=XP_030100129.1;gbkey=CDS;gene=Zic4;product=zinc finger protein ZIC 4 isoform X7;protein_id=XP_030100129.1;extra_copy_number=0
CM058249.1	Liftoff	CDS	105877555	105878172	.	+	.	ID=cds-XP_030100129.1;Parent=rna-XM_030244269.1;Dbxref=GeneID:22774,GenBank:XP_030100129.1,MGI:MGI:107201;Name=XP_030100129.1;gbkey=CDS;gene=Zic4;product=zinc finger protein ZIC 4 isoform X7;protein_id=XP_030100129.1;extra_copy_number=0
CM058249.1	Liftoff	CDS	105882792	105883107	.	+	.	ID=cds-XP_030100129.1;Parent=rna-XM_030244269.1;Dbxref=GeneID:22774,GenBank:XP_030100129.1,MGI:MGI:107201;Name=XP_030100129.1;gbkey=CDS;gene=Zic4;product=zinc finger protein ZIC 4 isoform X7;protein_id=XP_030100129.1;extra_copy_number=0
CM058249.1	Liftoff	CDS	105885313	105885313	.	+	.	ID=cds-XP_030100129.1;Parent=rna-XM_030244269.1;Dbxref=GeneID:22774,GenBank:XP_030100129.1,MGI:MGI:107201;Name=XP_030100129.1;gbkey=CDS;gene=Zic4;product=zinc finger protein ZIC 4 isoform X7;protein_id=XP_030100129.1;extra_copy_number=0
CM058249.1	Liftoff	mRNA	105869513	105888128	.	+	.	ID=rna-XM_030244263.1;Parent=gene-Zic4;Dbxref=GeneID:22774,GenBank:XM_030244263.1,MGI:MGI:107201;Name=XM_030244263.1;gbkey=mRNA;gene=Zic4;model_evidence=Supporting evidence includes similarity to: 2 ESTs%2C 9 Proteins%2C 307 long SRA reads%2C and 100%25 coverage of the annotated genomic feature by RNAseq alignments%2C including 4 samples with support for all annotated introns;product=zinc finger protein of the cerebellum 4%2C transcript variant X23;transcript_id=XM_030244263.1;matches_ref_protein=True;valid_ORF=True;extra_copy_number=0
CM058249.1	Liftoff	exon	105869513	105869584	.	+	.	ID=exon-XM_030244263.1-1;Parent=rna-XM_030244263.1;Dbxref=GeneID:22774,GenBank:XM_030244263.1,MGI:MGI:107201;gbkey=mRNA;gene=Zic4;product=zinc finger protein of the cerebellum 4%2C transcript variant X23;transcript_id=XM_030244263.1;extra_copy_number=0
CM058249.1	Liftoff	exon	105870095	105870291	.	+	.	ID=exon-XM_030244263.1-2;Parent=rna-XM_030244263.1;Dbxref=GeneID:22774,GenBank:XM_030244263.1,MGI:MGI:107201;gbkey=mRNA;gene=Zic4;product=zinc finger protein of the cerebellum 4%2C transcript variant X23;transcript_id=XM_030244263.1;extra_copy_number=0
CM058249.1	Liftoff	exon	105871363	105871450	.	+	.	ID=exon-XM_030244263.1-3;Parent=rna-XM_030244263.1;Dbxref=GeneID:22774,GenBank:XM_030244263.1,MGI:MGI:107201;gbkey=mRNA;gene=Zic4;product=zinc finger protein of the cerebellum 4%2C transcript variant X23;transcript_id=XM_030244263.1;extra_copy_number=0
CM058249.1	Liftoff	exon	105877555	105878172	.	+	.	ID=exon-XM_030244263.1-4;Parent=rna-XM_030244263.1;Dbxref=GeneID:22774,GenBank:XM_030244263.1,MGI:MGI:107201;gbkey=mRNA;gene=Zic4;product=zinc finger protein of the cerebellum 4%2C transcript variant X23;transcript_id=XM_030244263.1;extra_copy_number=0
CM058249.1	Liftoff	exon	105882792	105883107	.	+	.	ID=exon-XM_030244263.1-5;Parent=rna-XM_030244263.1;Dbxref=GeneID:22774,GenBank:XM_030244263.1,MGI:MGI:107201;gbkey=mRNA;gene=Zic4;product=zinc finger protein of the cerebellum 4%2C transcript variant X23;transcript_id=XM_030244263.1;extra_copy_number=0
CM058249.1	Liftoff	exon	105885313	105888128	.	+	.	ID=exon-XM_030244263.1-6;Parent=rna-XM_030244263.1;Dbxref=GeneID:22774,GenBank:XM_030244263.1,MGI:MGI:107201;gbkey=mRNA;gene=Zic4;product=zinc finger protein of the cerebellum 4%2C transcript variant X23;transcript_id=XM_030244263.1;extra_copy_number=0
CM058249.1	Liftoff	CDS	105871381	105871450	.	+	.	ID=cds-XP_030100123.1;Parent=rna-XM_030244263.1;Dbxref=GeneID:22774,GenBank:XP_030100123.1,MGI:MGI:107201;Name=XP_030100123.1;gbkey=CDS;gene=Zic4;product=zinc finger protein ZIC 4 isoform X7;protein_id=XP_030100123.1;extra_copy_number=0
CM058249.1	Liftoff	CDS	105877555	105878172	.	+	.	ID=cds-XP_030100123.1;Parent=rna-XM_030244263.1;Dbxref=GeneID:22774,GenBank:XP_030100123.1,MGI:MGI:107201;Name=XP_030100123.1;gbkey=CDS;gene=Zic4;product=zinc finger protein ZIC 4 isoform X7;protein_id=XP_030100123.1;extra_copy_number=0
CM058249.1	Liftoff	CDS	105882792	105883107	.	+	.	ID=cds-XP_030100123.1;Parent=rna-XM_030244263.1;Dbxref=GeneID:22774,GenBank:XP_030100123.1,MGI:MGI:107201;Name=XP_030100123.1;gbkey=CDS;gene=Zic4;product=zinc finger protein ZIC 4 isoform X7;protein_id=XP_030100123.1;extra_copy_number=0
CM058249.1	Liftoff	CDS	105885313	105885313	.	+	.	ID=cds-XP_030100123.1;Parent=rna-XM_030244263.1;Dbxref=GeneID:22774,GenBank:XP_030100123.1,MGI:MGI:107201;Name=XP_030100123.1;gbkey=CDS;gene=Zic4;product=zinc finger protein ZIC 4 isoform X7;protein_id=XP_030100123.1;extra_copy_number=0
CM058249.1	Liftoff	mRNA	105870099	105885278	.	+	.	ID=rna-XM_006511067.4;Parent=gene-Zic4;Dbxref=GeneID:22774,GenBank:XM_006511067.4,MGI:MGI:107201;Name=XM_006511067.4;gbkey=mRNA;gene=Zic4;model_evidence=Supporting evidence includes similarity to: 5 ESTs%2C 9 Proteins%2C 65 long SRA reads%2C and 100%25 coverage of the annotated genomic feature by RNAseq alignments%2C including 9 samples with support for all annotated introns;product=zinc finger protein of the cerebellum 4%2C transcript variant X7;transcript_id=XM_006511067.4;matches_ref_protein=True;valid_ORF=True;extra_copy_number=0
CM058249.1	Liftoff	exon	105870099	105870291	.	+	.	ID=exon-XM_006511067.4-1;Parent=rna-XM_006511067.4;Dbxref=GeneID:22774,GenBank:XM_006511067.4,MGI:MGI:107201;gbkey=mRNA;gene=Zic4;product=zinc finger protein of the cerebellum 4%2C transcript variant X7;transcript_id=XM_006511067.4;extra_copy_number=0
CM058249.1	Liftoff	exon	105871366	105871450	.	+	.	ID=exon-XM_006511067.4-2;Parent=rna-XM_006511067.4;Dbxref=GeneID:22774,GenBank:XM_006511067.4,MGI:MGI:107201;gbkey=mRNA;gene=Zic4;product=zinc finger protein of the cerebellum 4%2C transcript variant X7;transcript_id=XM_006511067.4;extra_copy_number=0
CM058249.1	Liftoff	exon	105877555	105878172	.	+	.	ID=exon-XM_006511067.4-3;Parent=rna-XM_006511067.4;Dbxref=GeneID:22774,GenBank:XM_006511067.4,MGI:MGI:107201;gbkey=mRNA;gene=Zic4;product=zinc finger protein of the cerebellum 4%2C transcript variant X7;transcript_id=XM_006511067.4;extra_copy_number=0
CM058249.1	Liftoff	exon	105882792	105885278	.	+	.	ID=exon-XM_006511067.4-4;Parent=rna-XM_006511067.4;Dbxref=GeneID:22774,GenBank:XM_006511067.4,MGI:MGI:107201;gbkey=mRNA;gene=Zic4;product=zinc finger protein of the cerebellum 4%2C transcript variant X7;transcript_id=XM_006511067.4;extra_copy_number=0
CM058249.1	Liftoff	CDS	105871381	105871450	.	+	.	ID=cds-XP_006511130.1;Parent=rna-XM_006511067.4;Dbxref=GeneID:22774,GenBank:XP_006511130.1,MGI:MGI:107201;Name=XP_006511130.1;gbkey=CDS;gene=Zic4;product=zinc finger protein ZIC 4 isoform X5;protein_id=XP_006511130.1;extra_copy_number=0
CM058249.1	Liftoff	CDS	105877555	105878172	.	+	.	ID=cds-XP_006511130.1;Parent=rna-XM_006511067.4;Dbxref=GeneID:22774,GenBank:XP_006511130.1,MGI:MGI:107201;Name=XP_006511130.1;gbkey=CDS;gene=Zic4;product=zinc finger protein ZIC 4 isoform X5;protein_id=XP_006511130.1;extra_copy_number=0
CM058249.1	Liftoff	CDS	105882792	105883144	.	+	.	ID=cds-XP_006511130.1;Parent=rna-XM_006511067.4;Dbxref=GeneID:22774,GenBank:XP_006511130.1,MGI:MGI:107201;Name=XP_006511130.1;gbkey=CDS;gene=Zic4;product=zinc finger protein ZIC 4 isoform X5;protein_id=XP_006511130.1;extra_copy_number=0
CM058249.1	Liftoff	mRNA	105870099	105888128	.	+	.	ID=rna-XM_017313289.2;Parent=gene-Zic4;Dbxref=GeneID:22774,GenBank:XM_017313289.2,MGI:MGI:107201;Name=XM_017313289.2;gbkey=mRNA;gene=Zic4;model_evidence=Supporting evidence includes similarity to: 2 ESTs%2C 9 Proteins%2C 322 long SRA reads%2C and 100%25 coverage of the annotated genomic feature by RNAseq alignments%2C including 8 samples with support for all annotated introns;product=zinc finger protein of the cerebellum 4%2C transcript variant X22;transcript_id=XM_017313289.2;matches_ref_protein=True;valid_ORF=True;extra_copy_number=0
CM058249.1	Liftoff	exon	105870099	105870291	.	+	.	ID=exon-XM_017313289.2-1;Parent=rna-XM_017313289.2;Dbxref=GeneID:22774,GenBank:XM_017313289.2,MGI:MGI:107201;gbkey=mRNA;gene=Zic4;product=zinc finger protein of the cerebellum 4%2C transcript variant X22;transcript_id=XM_017313289.2;extra_copy_number=0
CM058249.1	Liftoff	exon	105871366	105871450	.	+	.	ID=exon-XM_017313289.2-2;Parent=rna-XM_017313289.2;Dbxref=GeneID:22774,GenBank:XM_017313289.2,MGI:MGI:107201;gbkey=mRNA;gene=Zic4;product=zinc finger protein of the cerebellum 4%2C transcript variant X22;transcript_id=XM_017313289.2;extra_copy_number=0
CM058249.1	Liftoff	exon	105877555	105878172	.	+	.	ID=exon-XM_017313289.2-3;Parent=rna-XM_017313289.2;Dbxref=GeneID:22774,GenBank:XM_017313289.2,MGI:MGI:107201;gbkey=mRNA;gene=Zic4;product=zinc finger protein of the cerebellum 4%2C transcript variant X22;transcript_id=XM_017313289.2;extra_copy_number=0
CM058249.1	Liftoff	exon	105882792	105883107	.	+	.	ID=exon-XM_017313289.2-4;Parent=rna-XM_017313289.2;Dbxref=GeneID:22774,GenBank:XM_017313289.2,MGI:MGI:107201;gbkey=mRNA;gene=Zic4;product=zinc finger protein of the cerebellum 4%2C transcript variant X22;transcript_id=XM_017313289.2;extra_copy_number=0
CM058249.1	Liftoff	exon	105885313	105888128	.	+	.	ID=exon-XM_017313289.2-5;Parent=rna-XM_017313289.2;Dbxref=GeneID:22774,GenBank:XM_017313289.2,MGI:MGI:107201;gbkey=mRNA;gene=Zic4;product=zinc finger protein of the cerebellum 4%2C transcript variant X22;transcript_id=XM_017313289.2;extra_copy_number=0
CM058249.1	Liftoff	CDS	105871381	105871450	.	+	.	ID=cds-XP_017168778.1;Parent=rna-XM_017313289.2;Dbxref=GeneID:22774,GenBank:XP_017168778.1,MGI:MGI:107201;Name=XP_017168778.1;gbkey=CDS;gene=Zic4;product=zinc finger protein ZIC 4 isoform X7;protein_id=XP_017168778.1;extra_copy_number=0
CM058249.1	Liftoff	CDS	105877555	105878172	.	+	.	ID=cds-XP_017168778.1;Parent=rna-XM_017313289.2;Dbxref=GeneID:22774,GenBank:XP_017168778.1,MGI:MGI:107201;Name=XP_017168778.1;gbkey=CDS;gene=Zic4;product=zinc finger protein ZIC 4 isoform X7;protein_id=XP_017168778.1;extra_copy_number=0
CM058249.1	Liftoff	CDS	105882792	105883107	.	+	.	ID=cds-XP_017168778.1;Parent=rna-XM_017313289.2;Dbxref=GeneID:22774,GenBank:XP_017168778.1,MGI:MGI:107201;Name=XP_017168778.1;gbkey=CDS;gene=Zic4;product=zinc finger protein ZIC 4 isoform X7;protein_id=XP_017168778.1;extra_copy_number=0
CM058249.1	Liftoff	CDS	105885313	105885313	.	+	.	ID=cds-XP_017168778.1;Parent=rna-XM_017313289.2;Dbxref=GeneID:22774,GenBank:XP_017168778.1,MGI:MGI:107201;Name=XP_017168778.1;gbkey=CDS;gene=Zic4;product=zinc finger protein ZIC 4 isoform X7;protein_id=XP_017168778.1;extra_copy_number=0
CM058249.1	Liftoff	mRNA	105871532	105885278	.	+	.	ID=rna-XM_030244270.2;Parent=gene-Zic4;Dbxref=GeneID:22774,GenBank:XM_030244270.2,MGI:MGI:107201;Name=XM_030244270.2;gbkey=mRNA;gene=Zic4;model_evidence=Supporting evidence includes similarity to: 5 ESTs%2C 6 Proteins%2C 47 long SRA reads%2C and 100%25 coverage of the annotated genomic feature by RNAseq alignments%2C including 5 samples with support for all annotated introns;product=zinc finger protein of the cerebellum 4%2C transcript variant X30;transcript_id=XM_030244270.2;matches_ref_protein=True;valid_ORF=True;extra_copy_number=0
CM058249.1	Liftoff	exon	105871532	105876000	.	+	.	ID=exon-XM_030244270.2-1;Parent=rna-XM_030244270.2;Dbxref=GeneID:22774,GenBank:XM_030244270.2,MGI:MGI:107201;gbkey=mRNA;gene=Zic4;product=zinc finger protein of the cerebellum 4%2C transcript variant X30;transcript_id=XM_030244270.2;extra_copy_number=0
CM058249.1	Liftoff	exon	105877555	105878172	.	+	.	ID=exon-XM_030244270.2-2;Parent=rna-XM_030244270.2;Dbxref=GeneID:22774,GenBank:XM_030244270.2,MGI:MGI:107201;gbkey=mRNA;gene=Zic4;product=zinc finger protein of the cerebellum 4%2C transcript variant X30;transcript_id=XM_030244270.2;extra_copy_number=0
CM058249.1	Liftoff	exon	105882792	105885278	.	+	.	ID=exon-XM_030244270.2-3;Parent=rna-XM_030244270.2;Dbxref=GeneID:22774,GenBank:XM_030244270.2,MGI:MGI:107201;gbkey=mRNA;gene=Zic4;product=zinc finger protein of the cerebellum 4%2C transcript variant X30;transcript_id=XM_030244270.2;extra_copy_number=0
CM058249.1	Liftoff	CDS	105877695	105878172	.	+	.	ID=cds-XP_030100130.1;Parent=rna-XM_030244270.2;Dbxref=GeneID:22774,GenBank:XP_030100130.1,MGI:MGI:107201;Name=XP_030100130.1;gbkey=CDS;gene=Zic4;product=zinc finger protein ZIC 4 isoform X8;protein_id=XP_030100130.1;extra_copy_number=0
CM058249.1	Liftoff	CDS	105882792	105883144	.	+	.	ID=cds-XP_030100130.1;Parent=rna-XM_030244270.2;Dbxref=GeneID:22774,GenBank:XP_030100130.1,MGI:MGI:107201;Name=XP_030100130.1;gbkey=CDS;gene=Zic4;product=zinc finger protein ZIC 4 isoform X8;protein_id=XP_030100130.1;extra_copy_number=0
CM058249.1	Liftoff	mRNA	105871545	105888128	.	+	.	ID=rna-XM_036154853.1;Parent=gene-Zic4;Dbxref=GeneID:22774,GenBank:XM_036154853.1,MGI:MGI:107201;Name=XM_036154853.1;gbkey=mRNA;gene=Zic4;model_evidence=Supporting evidence includes similarity to: 2 ESTs%2C 6 Proteins%2C 297 long SRA reads%2C and 100%25 coverage of the annotated genomic feature by RNAseq alignments%2C including 5 samples with support for all annotated introns;product=zinc finger protein of the cerebellum 4%2C transcript variant X31;transcript_id=XM_036154853.1;matches_ref_protein=True;valid_ORF=True;extra_copy_number=0
CM058249.1	Liftoff	exon	105871545	105876000	.	+	.	ID=exon-XM_036154853.1-1;Parent=rna-XM_036154853.1;Dbxref=GeneID:22774,GenBank:XM_036154853.1,MGI:MGI:107201;gbkey=mRNA;gene=Zic4;product=zinc finger protein of the cerebellum 4%2C transcript variant X31;transcript_id=XM_036154853.1;extra_copy_number=0
CM058249.1	Liftoff	exon	105877555	105878172	.	+	.	ID=exon-XM_036154853.1-2;Parent=rna-XM_036154853.1;Dbxref=GeneID:22774,GenBank:XM_036154853.1,MGI:MGI:107201;gbkey=mRNA;gene=Zic4;product=zinc finger protein of the cerebellum 4%2C transcript variant X31;transcript_id=XM_036154853.1;extra_copy_number=0
CM058249.1	Liftoff	exon	105882792	105883107	.	+	.	ID=exon-XM_036154853.1-3;Parent=rna-XM_036154853.1;Dbxref=GeneID:22774,GenBank:XM_036154853.1,MGI:MGI:107201;gbkey=mRNA;gene=Zic4;product=zinc finger protein of the cerebellum 4%2C transcript variant X31;transcript_id=XM_036154853.1;extra_copy_number=0
CM058249.1	Liftoff	exon	105885313	105888128	.	+	.	ID=exon-XM_036154853.1-4;Parent=rna-XM_036154853.1;Dbxref=GeneID:22774,GenBank:XM_036154853.1,MGI:MGI:107201;gbkey=mRNA;gene=Zic4;product=zinc finger protein of the cerebellum 4%2C transcript variant X31;transcript_id=XM_036154853.1;extra_copy_number=0
CM058249.1	Liftoff	CDS	105877695	105878172	.	+	.	ID=cds-XP_036010746.1;Parent=rna-XM_036154853.1;Dbxref=GeneID:22774,GenBank:XP_036010746.1,MGI:MGI:107201;Name=XP_036010746.1;gbkey=CDS;gene=Zic4;product=zinc finger protein ZIC 4 isoform X9;protein_id=XP_036010746.1;extra_copy_number=0
CM058249.1	Liftoff	CDS	105882792	105883107	.	+	.	ID=cds-XP_036010746.1;Parent=rna-XM_036154853.1;Dbxref=GeneID:22774,GenBank:XP_036010746.1,MGI:MGI:107201;Name=XP_036010746.1;gbkey=CDS;gene=Zic4;product=zinc finger protein ZIC 4 isoform X9;protein_id=XP_036010746.1;extra_copy_number=0
CM058249.1	Liftoff	CDS	105885313	105885313	.	+	.	ID=cds-XP_036010746.1;Parent=rna-XM_036154853.1;Dbxref=GeneID:22774,GenBank:XP_036010746.1,MGI:MGI:107201;Name=XP_036010746.1;gbkey=CDS;gene=Zic4;product=zinc finger protein ZIC 4 isoform X9;protein_id=XP_036010746.1;extra_copy_number=0
CM058249.1	Liftoff	mRNA	105876738	105888128	.	+	.	ID=rna-NM_001374749.1;Parent=gene-Zic4;Dbxref=GeneID:22774,GenBank:NM_001374749.1,MGI:MGI:107201;Name=NM_001374749.1;gbkey=mRNA;gene=Zic4;product=zinc finger protein of the cerebellum 4%2C transcript variant 1;tag=RefSeq Select;transcript_id=NM_001374749.1;matches_ref_protein=True;valid_ORF=True;extra_copy_number=0
CM058249.1	Liftoff	exon	105876738	105878172	.	+	.	ID=exon-NM_001374749.1-1;Parent=rna-NM_001374749.1;Dbxref=GeneID:22774,GenBank:NM_001374749.1,MGI:MGI:107201;gbkey=mRNA;gene=Zic4;product=zinc finger protein of the cerebellum 4%2C transcript variant 1;tag=RefSeq Select;transcript_id=NM_001374749.1;extra_copy_number=0
CM058249.1	Liftoff	exon	105882792	105883107	.	+	.	ID=exon-NM_001374749.1-2;Parent=rna-NM_001374749.1;Dbxref=GeneID:22774,GenBank:NM_001374749.1,MGI:MGI:107201;gbkey=mRNA;gene=Zic4;product=zinc finger protein of the cerebellum 4%2C transcript variant 1;tag=RefSeq Select;transcript_id=NM_001374749.1;extra_copy_number=0
CM058249.1	Liftoff	exon	105885313	105888128	.	+	.	ID=exon-NM_001374749.1-3;Parent=rna-NM_001374749.1;Dbxref=GeneID:22774,GenBank:NM_001374749.1,MGI:MGI:107201;gbkey=mRNA;gene=Zic4;product=zinc finger protein of the cerebellum 4%2C transcript variant 1;tag=RefSeq Select;transcript_id=NM_001374749.1;extra_copy_number=0
CM058249.1	Liftoff	CDS	105877464	105878172	.	+	.	ID=cds-NP_001361678.1;Parent=rna-NM_001374749.1;Dbxref=CCDS:CCDS90639.1,GeneID:22774,GenBank:NP_001361678.1,MGI:MGI:107201;Name=NP_001361678.1;Note=isoform 1 is encoded by transcript variant 1;gbkey=CDS;gene=Zic4;product=zinc finger protein ZIC 4 isoform 1;protein_id=NP_001361678.1;tag=RefSeq Select;extra_copy_number=0
CM058249.1	Liftoff	CDS	105882792	105883107	.	+	.	ID=cds-NP_001361678.1;Parent=rna-NM_001374749.1;Dbxref=CCDS:CCDS90639.1,GeneID:22774,GenBank:NP_001361678.1,MGI:MGI:107201;Name=NP_001361678.1;Note=isoform 1 is encoded by transcript variant 1;gbkey=CDS;gene=Zic4;product=zinc finger protein ZIC 4 isoform 1;protein_id=NP_001361678.1;tag=RefSeq Select;extra_copy_number=0
CM058249.1	Liftoff	CDS	105885313	105885313	.	+	.	ID=cds-NP_001361678.1;Parent=rna-NM_001374749.1;Dbxref=CCDS:CCDS90639.1,GeneID:22774,GenBank:NP_001361678.1,MGI:MGI:107201;Name=NP_001361678.1;Note=isoform 1 is encoded by transcript variant 1;gbkey=CDS;gene=Zic4;product=zinc finger protein ZIC 4 isoform 1;protein_id=NP_001361678.1;tag=RefSeq Select;extra_copy_number=0
CM058249.1	Liftoff	gene	105902271	106106055	.	+	.	ID=gene-Gm29478;Dbxref=GeneID:102633433,MGI:MGI:5580184;Name=Gm29478;description=predicted gene 29478;gbkey=Gene;gene=Gm29478;gene_biotype=lncRNA;coverage=1.0;sequence_ID=0.999;extra_copy_number=0;copy_num_ID=gene-Gm29478_0
CM058249.1	Liftoff	lnc_RNA	105902271	106106055	.	+	.	ID=rna-XR_871002.2;Parent=gene-Gm29478;Dbxref=GeneID:102633433,GenBank:XR_871002.2,MGI:MGI:5580184;Name=XR_871002.2;gbkey=ncRNA;gene=Gm29478;model_evidence=Supporting evidence includes similarity to: 23 long SRA reads%2C and 98%25 coverage of the annotated genomic feature by RNAseq alignments%2C including 2 samples with support for all annotated introns;product=predicted gene 29478%2C transcript variant X9;transcript_id=XR_871002.2;extra_copy_number=0
CM058249.1	Liftoff	exon	105902271	105902366	.	+	.	ID=exon-XR_871002.2-1;Parent=rna-XR_871002.2;Dbxref=GeneID:102633433,GenBank:XR_871002.2,MGI:MGI:5580184;gbkey=ncRNA;gene=Gm29478;product=predicted gene 29478%2C transcript variant X9;transcript_id=XR_871002.2;extra_copy_number=0
CM058249.1	Liftoff	exon	105903512	105903631	.	+	.	ID=exon-XR_871002.2-2;Parent=rna-XR_871002.2;Dbxref=GeneID:102633433,GenBank:XR_871002.2,MGI:MGI:5580184;gbkey=ncRNA;gene=Gm29478;product=predicted gene 29478%2C transcript variant X9;transcript_id=XR_871002.2;extra_copy_number=0
CM058249.1	Liftoff	exon	106040579	106040648	.	+	.	ID=exon-XR_871002.2-3;Parent=rna-XR_871002.2;Dbxref=GeneID:102633433,GenBank:XR_871002.2,MGI:MGI:5580184;gbkey=ncRNA;gene=Gm29478;product=predicted gene 29478%2C transcript variant X9;transcript_id=XR_871002.2;extra_copy_number=0
CM058249.1	Liftoff	exon	106056268	106056360	.	+	.	ID=exon-XR_871002.2-4;Parent=rna-XR_871002.2;Dbxref=GeneID:102633433,GenBank:XR_871002.2,MGI:MGI:5580184;gbkey=ncRNA;gene=Gm29478;product=predicted gene 29478%2C transcript variant X9;transcript_id=XR_871002.2;extra_copy_number=0
CM058249.1	Liftoff	exon	106075823	106075930	.	+	.	ID=exon-XR_871002.2-5;Parent=rna-XR_871002.2;Dbxref=GeneID:102633433,GenBank:XR_871002.2,MGI:MGI:5580184;gbkey=ncRNA;gene=Gm29478;product=predicted gene 29478%2C transcript variant X9;transcript_id=XR_871002.2;extra_copy_number=0
CM058249.1	Liftoff	exon	106091960	106092076	.	+	.	ID=exon-XR_871002.2-6;Parent=rna-XR_871002.2;Dbxref=GeneID:102633433,GenBank:XR_871002.2,MGI:MGI:5580184;gbkey=ncRNA;gene=Gm29478;product=predicted gene 29478%2C transcript variant X9;transcript_id=XR_871002.2;extra_copy_number=0
CM058249.1	Liftoff	exon	106099477	106099568	.	+	.	ID=exon-XR_871002.2-7;Parent=rna-XR_871002.2;Dbxref=GeneID:102633433,GenBank:XR_871002.2,MGI:MGI:5580184;gbkey=ncRNA;gene=Gm29478;product=predicted gene 29478%2C transcript variant X9;transcript_id=XR_871002.2;extra_copy_number=0
CM058249.1	Liftoff	exon	106104687	106104778	.	+	.	ID=exon-XR_871002.2-8;Parent=rna-XR_871002.2;Dbxref=GeneID:102633433,GenBank:XR_871002.2,MGI:MGI:5580184;gbkey=ncRNA;gene=Gm29478;product=predicted gene 29478%2C transcript variant X9;transcript_id=XR_871002.2;extra_copy_number=0
CM058249.1	Liftoff	exon	106105116	106106055	.	+	.	ID=exon-XR_871002.2-9;Parent=rna-XR_871002.2;Dbxref=GeneID:102633433,GenBank:XR_871002.2,MGI:MGI:5580184;gbkey=ncRNA;gene=Gm29478;product=predicted gene 29478%2C transcript variant X9;transcript_id=XR_871002.2;extra_copy_number=0
CM058249.1	Liftoff	lnc_RNA	105902755	106106055	.	+	.	ID=rna-XR_003948205.2;Parent=gene-Gm29478;Dbxref=GeneID:102633433,GenBank:XR_003948205.2,MGI:MGI:5580184;Name=XR_003948205.2;gbkey=ncRNA;gene=Gm29478;model_evidence=Supporting evidence includes similarity to: 23 long SRA reads%2C and 98%25 coverage of the annotated genomic feature by RNAseq alignments%2C including 2 samples with support for all annotated introns;product=predicted gene 29478%2C transcript variant X8;transcript_id=XR_003948205.2;extra_copy_number=0
CM058249.1	Liftoff	exon	105902755	105903122	.	+	.	ID=exon-XR_003948205.2-1;Parent=rna-XR_003948205.2;Dbxref=GeneID:102633433,GenBank:XR_003948205.2,MGI:MGI:5580184;gbkey=ncRNA;gene=Gm29478;product=predicted gene 29478%2C transcript variant X8;transcript_id=XR_003948205.2;extra_copy_number=0
CM058249.1	Liftoff	exon	105903512	105903631	.	+	.	ID=exon-XR_003948205.2-2;Parent=rna-XR_003948205.2;Dbxref=GeneID:102633433,GenBank:XR_003948205.2,MGI:MGI:5580184;gbkey=ncRNA;gene=Gm29478;product=predicted gene 29478%2C transcript variant X8;transcript_id=XR_003948205.2;extra_copy_number=0
CM058249.1	Liftoff	exon	106056268	106056360	.	+	.	ID=exon-XR_003948205.2-3;Parent=rna-XR_003948205.2;Dbxref=GeneID:102633433,GenBank:XR_003948205.2,MGI:MGI:5580184;gbkey=ncRNA;gene=Gm29478;product=predicted gene 29478%2C transcript variant X8;transcript_id=XR_003948205.2;extra_copy_number=0
CM058249.1	Liftoff	exon	106075823	106075930	.	+	.	ID=exon-XR_003948205.2-4;Parent=rna-XR_003948205.2;Dbxref=GeneID:102633433,GenBank:XR_003948205.2,MGI:MGI:5580184;gbkey=ncRNA;gene=Gm29478;product=predicted gene 29478%2C transcript variant X8;transcript_id=XR_003948205.2;extra_copy_number=0
CM058249.1	Liftoff	exon	106091960	106092076	.	+	.	ID=exon-XR_003948205.2-5;Parent=rna-XR_003948205.2;Dbxref=GeneID:102633433,GenBank:XR_003948205.2,MGI:MGI:5580184;gbkey=ncRNA;gene=Gm29478;product=predicted gene 29478%2C transcript variant X8;transcript_id=XR_003948205.2;extra_copy_number=0
CM058249.1	Liftoff	exon	106099477	106099568	.	+	.	ID=exon-XR_003948205.2-6;Parent=rna-XR_003948205.2;Dbxref=GeneID:102633433,GenBank:XR_003948205.2,MGI:MGI:5580184;gbkey=ncRNA;gene=Gm29478;product=predicted gene 29478%2C transcript variant X8;transcript_id=XR_003948205.2;extra_copy_number=0
CM058249.1	Liftoff	exon	106104687	106104778	.	+	.	ID=exon-XR_003948205.2-7;Parent=rna-XR_003948205.2;Dbxref=GeneID:102633433,GenBank:XR_003948205.2,MGI:MGI:5580184;gbkey=ncRNA;gene=Gm29478;product=predicted gene 29478%2C transcript variant X8;transcript_id=XR_003948205.2;extra_copy_number=0
CM058249.1	Liftoff	exon	106105116	106106055	.	+	.	ID=exon-XR_003948205.2-8;Parent=rna-XR_003948205.2;Dbxref=GeneID:102633433,GenBank:XR_003948205.2,MGI:MGI:5580184;gbkey=ncRNA;gene=Gm29478;product=predicted gene 29478%2C transcript variant X8;transcript_id=XR_003948205.2;extra_copy_number=0
CM058249.1	Liftoff	lnc_RNA	105902755	106062233	.	+	.	ID=rna-XR_003948206.1;Parent=gene-Gm29478;Dbxref=GeneID:102633433,GenBank:XR_003948206.1,MGI:MGI:5580184;Name=XR_003948206.1;gbkey=ncRNA;gene=Gm29478;model_evidence=Supporting evidence includes similarity to: 4 long SRA reads%2C and 94%25 coverage of the annotated genomic feature by RNAseq alignments%2C including 7 samples with support for all annotated introns;product=predicted gene 29478%2C transcript variant X11;transcript_id=XR_003948206.1;extra_copy_number=0
CM058249.1	Liftoff	exon	105902755	105903122	.	+	.	ID=exon-XR_003948206.1-1;Parent=rna-XR_003948206.1;Dbxref=GeneID:102633433,GenBank:XR_003948206.1,MGI:MGI:5580184;gbkey=ncRNA;gene=Gm29478;product=predicted gene 29478%2C transcript variant X11;transcript_id=XR_003948206.1;extra_copy_number=0
CM058249.1	Liftoff	exon	105903512	105903631	.	+	.	ID=exon-XR_003948206.1-2;Parent=rna-XR_003948206.1;Dbxref=GeneID:102633433,GenBank:XR_003948206.1,MGI:MGI:5580184;gbkey=ncRNA;gene=Gm29478;product=predicted gene 29478%2C transcript variant X11;transcript_id=XR_003948206.1;extra_copy_number=0
CM058249.1	Liftoff	exon	106056268	106056360	.	+	.	ID=exon-XR_003948206.1-3;Parent=rna-XR_003948206.1;Dbxref=GeneID:102633433,GenBank:XR_003948206.1,MGI:MGI:5580184;gbkey=ncRNA;gene=Gm29478;product=predicted gene 29478%2C transcript variant X11;transcript_id=XR_003948206.1;extra_copy_number=0
CM058249.1	Liftoff	exon	106061408	106062233	.	+	.	ID=exon-XR_003948206.1-4;Parent=rna-XR_003948206.1;Dbxref=GeneID:102633433,GenBank:XR_003948206.1,MGI:MGI:5580184;gbkey=ncRNA;gene=Gm29478;product=predicted gene 29478%2C transcript variant X11;transcript_id=XR_003948206.1;extra_copy_number=0
CM058249.1	Liftoff	lnc_RNA	105902755	106106055	.	+	.	ID=rna-XR_871000.2;Parent=gene-Gm29478;Dbxref=GeneID:102633433,GenBank:XR_871000.2,MGI:MGI:5580184;Name=XR_871000.2;gbkey=ncRNA;gene=Gm29478;model_evidence=Supporting evidence includes similarity to: 24 long SRA reads%2C and 98%25 coverage of the annotated genomic feature by RNAseq alignments%2C including 2 samples with support for all annotated introns;product=predicted gene 29478%2C transcript variant X7;transcript_id=XR_871000.2;extra_copy_number=0
CM058249.1	Liftoff	exon	105902755	105903122	.	+	.	ID=exon-XR_871000.2-1;Parent=rna-XR_871000.2;Dbxref=GeneID:102633433,GenBank:XR_871000.2,MGI:MGI:5580184;gbkey=ncRNA;gene=Gm29478;product=predicted gene 29478%2C transcript variant X7;transcript_id=XR_871000.2;extra_copy_number=0
CM058249.1	Liftoff	exon	105903512	105903631	.	+	.	ID=exon-XR_871000.2-2;Parent=rna-XR_871000.2;Dbxref=GeneID:102633433,GenBank:XR_871000.2,MGI:MGI:5580184;gbkey=ncRNA;gene=Gm29478;product=predicted gene 29478%2C transcript variant X7;transcript_id=XR_871000.2;extra_copy_number=0
CM058249.1	Liftoff	exon	106040579	106040648	.	+	.	ID=exon-XR_871000.2-3;Parent=rna-XR_871000.2;Dbxref=GeneID:102633433,GenBank:XR_871000.2,MGI:MGI:5580184;gbkey=ncRNA;gene=Gm29478;product=predicted gene 29478%2C transcript variant X7;transcript_id=XR_871000.2;extra_copy_number=0
CM058249.1	Liftoff	exon	106056268	106056360	.	+	.	ID=exon-XR_871000.2-4;Parent=rna-XR_871000.2;Dbxref=GeneID:102633433,GenBank:XR_871000.2,MGI:MGI:5580184;gbkey=ncRNA;gene=Gm29478;product=predicted gene 29478%2C transcript variant X7;transcript_id=XR_871000.2;extra_copy_number=0
CM058249.1	Liftoff	exon	106075823	106075930	.	+	.	ID=exon-XR_871000.2-5;Parent=rna-XR_871000.2;Dbxref=GeneID:102633433,GenBank:XR_871000.2,MGI:MGI:5580184;gbkey=ncRNA;gene=Gm29478;product=predicted gene 29478%2C transcript variant X7;transcript_id=XR_871000.2;extra_copy_number=0
CM058249.1	Liftoff	exon	106091960	106092076	.	+	.	ID=exon-XR_871000.2-6;Parent=rna-XR_871000.2;Dbxref=GeneID:102633433,GenBank:XR_871000.2,MGI:MGI:5580184;gbkey=ncRNA;gene=Gm29478;product=predicted gene 29478%2C transcript variant X7;transcript_id=XR_871000.2;extra_copy_number=0
CM058249.1	Liftoff	exon	106099477	106099568	.	+	.	ID=exon-XR_871000.2-7;Parent=rna-XR_871000.2;Dbxref=GeneID:102633433,GenBank:XR_871000.2,MGI:MGI:5580184;gbkey=ncRNA;gene=Gm29478;product=predicted gene 29478%2C transcript variant X7;transcript_id=XR_871000.2;extra_copy_number=0
CM058249.1	Liftoff	exon	106104687	106104778	.	+	.	ID=exon-XR_871000.2-8;Parent=rna-XR_871000.2;Dbxref=GeneID:102633433,GenBank:XR_871000.2,MGI:MGI:5580184;gbkey=ncRNA;gene=Gm29478;product=predicted gene 29478%2C transcript variant X7;transcript_id=XR_871000.2;extra_copy_number=0
CM058249.1	Liftoff	exon	106105116	106106055	.	+	.	ID=exon-XR_871000.2-9;Parent=rna-XR_871000.2;Dbxref=GeneID:102633433,GenBank:XR_871000.2,MGI:MGI:5580184;gbkey=ncRNA;gene=Gm29478;product=predicted gene 29478%2C transcript variant X7;transcript_id=XR_871000.2;extra_copy_number=0
CM058249.1	Liftoff	lnc_RNA	105903131	106106055	.	+	.	ID=rna-XR_870997.2;Parent=gene-Gm29478;Dbxref=GeneID:102633433,GenBank:XR_870997.2,MGI:MGI:5580184;Name=XR_870997.2;gbkey=ncRNA;gene=Gm29478;model_evidence=Supporting evidence includes similarity to: 23 long SRA reads%2C and 98%25 coverage of the annotated genomic feature by RNAseq alignments%2C including 2 samples with support for all annotated introns;product=predicted gene 29478%2C transcript variant X1;transcript_id=XR_870997.2;extra_copy_number=0
CM058249.1	Liftoff	exon	105903131	105903631	.	+	.	ID=exon-XR_870997.2-1;Parent=rna-XR_870997.2;Dbxref=GeneID:102633433,GenBank:XR_870997.2,MGI:MGI:5580184;gbkey=ncRNA;gene=Gm29478;product=predicted gene 29478%2C transcript variant X1;transcript_id=XR_870997.2;extra_copy_number=0
CM058249.1	Liftoff	exon	106040579	106040648	.	+	.	ID=exon-XR_870997.2-2;Parent=rna-XR_870997.2;Dbxref=GeneID:102633433,GenBank:XR_870997.2,MGI:MGI:5580184;gbkey=ncRNA;gene=Gm29478;product=predicted gene 29478%2C transcript variant X1;transcript_id=XR_870997.2;extra_copy_number=0
CM058249.1	Liftoff	exon	106056268	106056360	.	+	.	ID=exon-XR_870997.2-3;Parent=rna-XR_870997.2;Dbxref=GeneID:102633433,GenBank:XR_870997.2,MGI:MGI:5580184;gbkey=ncRNA;gene=Gm29478;product=predicted gene 29478%2C transcript variant X1;transcript_id=XR_870997.2;extra_copy_number=0
CM058249.1	Liftoff	exon	106075823	106075930	.	+	.	ID=exon-XR_870997.2-4;Parent=rna-XR_870997.2;Dbxref=GeneID:102633433,GenBank:XR_870997.2,MGI:MGI:5580184;gbkey=ncRNA;gene=Gm29478;product=predicted gene 29478%2C transcript variant X1;transcript_id=XR_870997.2;extra_copy_number=0
CM058249.1	Liftoff	exon	106091960	106092076	.	+	.	ID=exon-XR_870997.2-5;Parent=rna-XR_870997.2;Dbxref=GeneID:102633433,GenBank:XR_870997.2,MGI:MGI:5580184;gbkey=ncRNA;gene=Gm29478;product=predicted gene 29478%2C transcript variant X1;transcript_id=XR_870997.2;extra_copy_number=0
CM058249.1	Liftoff	exon	106099477	106099568	.	+	.	ID=exon-XR_870997.2-6;Parent=rna-XR_870997.2;Dbxref=GeneID:102633433,GenBank:XR_870997.2,MGI:MGI:5580184;gbkey=ncRNA;gene=Gm29478;product=predicted gene 29478%2C transcript variant X1;transcript_id=XR_870997.2;extra_copy_number=0
CM058249.1	Liftoff	exon	106104687	106104778	.	+	.	ID=exon-XR_870997.2-7;Parent=rna-XR_870997.2;Dbxref=GeneID:102633433,GenBank:XR_870997.2,MGI:MGI:5580184;gbkey=ncRNA;gene=Gm29478;product=predicted gene 29478%2C transcript variant X1;transcript_id=XR_870997.2;extra_copy_number=0
CM058249.1	Liftoff	exon	106105116	106106055	.	+	.	ID=exon-XR_870997.2-8;Parent=rna-XR_870997.2;Dbxref=GeneID:102633433,GenBank:XR_870997.2,MGI:MGI:5580184;gbkey=ncRNA;gene=Gm29478;product=predicted gene 29478%2C transcript variant X1;transcript_id=XR_870997.2;extra_copy_number=0
CM058249.1	Liftoff	lnc_RNA	105903131	106106055	.	+	.	ID=rna-XR_870998.3;Parent=gene-Gm29478;Dbxref=GeneID:102633433,GenBank:XR_870998.3,MGI:MGI:5580184;Name=XR_870998.3;gbkey=ncRNA;gene=Gm29478;model_evidence=Supporting evidence includes similarity to: 23 long SRA reads%2C and 98%25 coverage of the annotated genomic feature by RNAseq alignments%2C including 2 samples with support for all annotated introns;product=predicted gene 29478%2C transcript variant X2;transcript_id=XR_870998.3;extra_copy_number=0
CM058249.1	Liftoff	exon	105903131	105903631	.	+	.	ID=exon-XR_870998.3-1;Parent=rna-XR_870998.3;Dbxref=GeneID:102633433,GenBank:XR_870998.3,MGI:MGI:5580184;gbkey=ncRNA;gene=Gm29478;product=predicted gene 29478%2C transcript variant X2;transcript_id=XR_870998.3;extra_copy_number=0
CM058249.1	Liftoff	exon	106056268	106056360	.	+	.	ID=exon-XR_870998.3-2;Parent=rna-XR_870998.3;Dbxref=GeneID:102633433,GenBank:XR_870998.3,MGI:MGI:5580184;gbkey=ncRNA;gene=Gm29478;product=predicted gene 29478%2C transcript variant X2;transcript_id=XR_870998.3;extra_copy_number=0
CM058249.1	Liftoff	exon	106075823	106075930	.	+	.	ID=exon-XR_870998.3-3;Parent=rna-XR_870998.3;Dbxref=GeneID:102633433,GenBank:XR_870998.3,MGI:MGI:5580184;gbkey=ncRNA;gene=Gm29478;product=predicted gene 29478%2C transcript variant X2;transcript_id=XR_870998.3;extra_copy_number=0
CM058249.1	Liftoff	exon	106091960	106092076	.	+	.	ID=exon-XR_870998.3-4;Parent=rna-XR_870998.3;Dbxref=GeneID:102633433,GenBank:XR_870998.3,MGI:MGI:5580184;gbkey=ncRNA;gene=Gm29478;product=predicted gene 29478%2C transcript variant X2;transcript_id=XR_870998.3;extra_copy_number=0
CM058249.1	Liftoff	exon	106099477	106099568	.	+	.	ID=exon-XR_870998.3-5;Parent=rna-XR_870998.3;Dbxref=GeneID:102633433,GenBank:XR_870998.3,MGI:MGI:5580184;gbkey=ncRNA;gene=Gm29478;product=predicted gene 29478%2C transcript variant X2;transcript_id=XR_870998.3;extra_copy_number=0
CM058249.1	Liftoff	exon	106104687	106104778	.	+	.	ID=exon-XR_870998.3-6;Parent=rna-XR_870998.3;Dbxref=GeneID:102633433,GenBank:XR_870998.3,MGI:MGI:5580184;gbkey=ncRNA;gene=Gm29478;product=predicted gene 29478%2C transcript variant X2;transcript_id=XR_870998.3;extra_copy_number=0
CM058249.1	Liftoff	exon	106105116	106106055	.	+	.	ID=exon-XR_870998.3-7;Parent=rna-XR_870998.3;Dbxref=GeneID:102633433,GenBank:XR_870998.3,MGI:MGI:5580184;gbkey=ncRNA;gene=Gm29478;product=predicted gene 29478%2C transcript variant X2;transcript_id=XR_870998.3;extra_copy_number=0
CM058249.1	Liftoff	lnc_RNA	105903132	106099572	.	+	.	ID=rna-XR_003948204.1;Parent=gene-Gm29478;Dbxref=GeneID:102633433,GenBank:XR_003948204.1,MGI:MGI:5580184;Name=XR_003948204.1;gbkey=ncRNA;gene=Gm29478;model_evidence=Supporting evidence includes similarity to: 4 long SRA reads%2C and 100%25 coverage of the annotated genomic feature by RNAseq alignments%2C including 3 samples with support for all annotated introns;product=predicted gene 29478%2C transcript variant X6;transcript_id=XR_003948204.1;extra_copy_number=0
CM058249.1	Liftoff	exon	105903132	105903631	.	+	.	ID=exon-XR_003948204.1-1;Parent=rna-XR_003948204.1;Dbxref=GeneID:102633433,GenBank:XR_003948204.1,MGI:MGI:5580184;gbkey=ncRNA;gene=Gm29478;product=predicted gene 29478%2C transcript variant X6;transcript_id=XR_003948204.1;extra_copy_number=0
CM058249.1	Liftoff	exon	106056268	106056360	.	+	.	ID=exon-XR_003948204.1-2;Parent=rna-XR_003948204.1;Dbxref=GeneID:102633433,GenBank:XR_003948204.1,MGI:MGI:5580184;gbkey=ncRNA;gene=Gm29478;product=predicted gene 29478%2C transcript variant X6;transcript_id=XR_003948204.1;extra_copy_number=0
CM058249.1	Liftoff	exon	106091960	106092076	.	+	.	ID=exon-XR_003948204.1-3;Parent=rna-XR_003948204.1;Dbxref=GeneID:102633433,GenBank:XR_003948204.1,MGI:MGI:5580184;gbkey=ncRNA;gene=Gm29478;product=predicted gene 29478%2C transcript variant X6;transcript_id=XR_003948204.1;extra_copy_number=0
CM058249.1	Liftoff	exon	106099477	106099572	.	+	.	ID=exon-XR_003948204.1-4;Parent=rna-XR_003948204.1;Dbxref=GeneID:102633433,GenBank:XR_003948204.1,MGI:MGI:5580184;gbkey=ncRNA;gene=Gm29478;product=predicted gene 29478%2C transcript variant X6;transcript_id=XR_003948204.1;extra_copy_number=0
CM058249.1	Liftoff	lnc_RNA	105903132	106099572	.	+	.	ID=rna-XR_379701.3;Parent=gene-Gm29478;Dbxref=GeneID:102633433,GenBank:XR_379701.3,MGI:MGI:5580184;Name=XR_379701.3;gbkey=ncRNA;gene=Gm29478;model_evidence=Supporting evidence includes similarity to: 3 long SRA reads%2C and 100%25 coverage of the annotated genomic feature by RNAseq alignments%2C including 2 samples with support for all annotated introns;product=predicted gene 29478%2C transcript variant X4;transcript_id=XR_379701.3;extra_copy_number=0
CM058249.1	Liftoff	exon	105903132	105903631	.	+	.	ID=exon-XR_379701.3-1;Parent=rna-XR_379701.3;Dbxref=GeneID:102633433,GenBank:XR_379701.3,MGI:MGI:5580184;gbkey=ncRNA;gene=Gm29478;product=predicted gene 29478%2C transcript variant X4;transcript_id=XR_379701.3;extra_copy_number=0
CM058249.1	Liftoff	exon	106040579	106040648	.	+	.	ID=exon-XR_379701.3-2;Parent=rna-XR_379701.3;Dbxref=GeneID:102633433,GenBank:XR_379701.3,MGI:MGI:5580184;gbkey=ncRNA;gene=Gm29478;product=predicted gene 29478%2C transcript variant X4;transcript_id=XR_379701.3;extra_copy_number=0
CM058249.1	Liftoff	exon	106056268	106056360	.	+	.	ID=exon-XR_379701.3-3;Parent=rna-XR_379701.3;Dbxref=GeneID:102633433,GenBank:XR_379701.3,MGI:MGI:5580184;gbkey=ncRNA;gene=Gm29478;product=predicted gene 29478%2C transcript variant X4;transcript_id=XR_379701.3;extra_copy_number=0
CM058249.1	Liftoff	exon	106091960	106092076	.	+	.	ID=exon-XR_379701.3-4;Parent=rna-XR_379701.3;Dbxref=GeneID:102633433,GenBank:XR_379701.3,MGI:MGI:5580184;gbkey=ncRNA;gene=Gm29478;product=predicted gene 29478%2C transcript variant X4;transcript_id=XR_379701.3;extra_copy_number=0
CM058249.1	Liftoff	exon	106099477	106099572	.	+	.	ID=exon-XR_379701.3-5;Parent=rna-XR_379701.3;Dbxref=GeneID:102633433,GenBank:XR_379701.3,MGI:MGI:5580184;gbkey=ncRNA;gene=Gm29478;product=predicted gene 29478%2C transcript variant X4;transcript_id=XR_379701.3;extra_copy_number=0
CM058249.1	Liftoff	lnc_RNA	105903133	106062233	.	+	.	ID=rna-XR_870999.3;Parent=gene-Gm29478;Dbxref=GeneID:102633433,GenBank:XR_870999.3,MGI:MGI:5580184;Name=XR_870999.3;gbkey=ncRNA;gene=Gm29478;model_evidence=Supporting evidence includes similarity to: 5 long SRA reads%2C and 95%25 coverage of the annotated genomic feature by RNAseq alignments%2C including 5 samples with support for all annotated introns;product=predicted gene 29478%2C transcript variant X3;transcript_id=XR_870999.3;extra_copy_number=0
CM058249.1	Liftoff	exon	105903133	105903631	.	+	.	ID=exon-XR_870999.3-1;Parent=rna-XR_870999.3;Dbxref=GeneID:102633433,GenBank:XR_870999.3,MGI:MGI:5580184;gbkey=ncRNA;gene=Gm29478;product=predicted gene 29478%2C transcript variant X3;transcript_id=XR_870999.3;extra_copy_number=0
CM058249.1	Liftoff	exon	106040579	106040648	.	+	.	ID=exon-XR_870999.3-2;Parent=rna-XR_870999.3;Dbxref=GeneID:102633433,GenBank:XR_870999.3,MGI:MGI:5580184;gbkey=ncRNA;gene=Gm29478;product=predicted gene 29478%2C transcript variant X3;transcript_id=XR_870999.3;extra_copy_number=0
CM058249.1	Liftoff	exon	106056268	106056360	.	+	.	ID=exon-XR_870999.3-3;Parent=rna-XR_870999.3;Dbxref=GeneID:102633433,GenBank:XR_870999.3,MGI:MGI:5580184;gbkey=ncRNA;gene=Gm29478;product=predicted gene 29478%2C transcript variant X3;transcript_id=XR_870999.3;extra_copy_number=0
CM058249.1	Liftoff	exon	106061408	106062233	.	+	.	ID=exon-XR_870999.3-4;Parent=rna-XR_870999.3;Dbxref=GeneID:102633433,GenBank:XR_870999.3,MGI:MGI:5580184;gbkey=ncRNA;gene=Gm29478;product=predicted gene 29478%2C transcript variant X3;transcript_id=XR_870999.3;extra_copy_number=0
CM058249.1	Liftoff	lnc_RNA	105903133	106047328	.	+	.	ID=rna-XR_871001.3;Parent=gene-Gm29478;Dbxref=GeneID:102633433,GenBank:XR_871001.3,MGI:MGI:5580184;Name=XR_871001.3;gbkey=ncRNA;gene=Gm29478;model_evidence=Supporting evidence includes similarity to: 25 long SRA reads%2C and 95%25 coverage of the annotated genomic feature by RNAseq alignments%2C including 4 samples with support for all annotated introns;product=predicted gene 29478%2C transcript variant X10;transcript_id=XR_871001.3;extra_copy_number=0
CM058249.1	Liftoff	exon	105903133	105903631	.	+	.	ID=exon-XR_871001.3-1;Parent=rna-XR_871001.3;Dbxref=GeneID:102633433,GenBank:XR_871001.3,MGI:MGI:5580184;gbkey=ncRNA;gene=Gm29478;product=predicted gene 29478%2C transcript variant X10;transcript_id=XR_871001.3;extra_copy_number=0
CM058249.1	Liftoff	exon	106040579	106040648	.	+	.	ID=exon-XR_871001.3-2;Parent=rna-XR_871001.3;Dbxref=GeneID:102633433,GenBank:XR_871001.3,MGI:MGI:5580184;gbkey=ncRNA;gene=Gm29478;product=predicted gene 29478%2C transcript variant X10;transcript_id=XR_871001.3;extra_copy_number=0
CM058249.1	Liftoff	exon	106041421	106047328	.	+	.	ID=exon-XR_871001.3-3;Parent=rna-XR_871001.3;Dbxref=GeneID:102633433,GenBank:XR_871001.3,MGI:MGI:5580184;gbkey=ncRNA;gene=Gm29478;product=predicted gene 29478%2C transcript variant X10;transcript_id=XR_871001.3;extra_copy_number=0
CM058249.1	Liftoff	lnc_RNA	105903134	106062233	.	+	.	ID=rna-XR_001779257.3;Parent=gene-Gm29478;Dbxref=GeneID:102633433,GenBank:XR_001779257.3,MGI:MGI:5580184;Name=XR_001779257.3;gbkey=ncRNA;gene=Gm29478;model_evidence=Supporting evidence includes similarity to: 5 long SRA reads%2C and 94%25 coverage of the annotated genomic feature by RNAseq alignments%2C including 7 samples with support for all annotated introns;product=predicted gene 29478%2C transcript variant X5;transcript_id=XR_001779257.3;extra_copy_number=0
CM058249.1	Liftoff	exon	105903134	105903631	.	+	.	ID=exon-XR_001779257.3-1;Parent=rna-XR_001779257.3;Dbxref=GeneID:102633433,GenBank:XR_001779257.3,MGI:MGI:5580184;gbkey=ncRNA;gene=Gm29478;product=predicted gene 29478%2C transcript variant X5;transcript_id=XR_001779257.3;extra_copy_number=0
CM058249.1	Liftoff	exon	106056268	106056360	.	+	.	ID=exon-XR_001779257.3-2;Parent=rna-XR_001779257.3;Dbxref=GeneID:102633433,GenBank:XR_001779257.3,MGI:MGI:5580184;gbkey=ncRNA;gene=Gm29478;product=predicted gene 29478%2C transcript variant X5;transcript_id=XR_001779257.3;extra_copy_number=0
CM058249.1	Liftoff	exon	106061408	106062233	.	+	.	ID=exon-XR_001779257.3-3;Parent=rna-XR_001779257.3;Dbxref=GeneID:102633433,GenBank:XR_001779257.3,MGI:MGI:5580184;gbkey=ncRNA;gene=Gm29478;product=predicted gene 29478%2C transcript variant X5;transcript_id=XR_001779257.3;extra_copy_number=0
CM058249.1	Liftoff	gene	106206553	106273810	.	+	.	ID=gene-Gm39400;Dbxref=GeneID:105243496,MGI:MGI:5622285;Name=Gm39400;description=predicted gene%2C 39400;gbkey=Gene;gene=Gm39400;gene_biotype=lncRNA;coverage=1.0;sequence_ID=0.998;extra_copy_number=0;copy_num_ID=gene-Gm39400_0
```
