## Supplementary material for "Chromosome-scale genome assembly of B10.RIII, an autoimmune susceptible mouse strain": b10_swarm.gff3 (part 509 of 931)

```
CM058249.1	Liftoff	lnc_RNA	106206553	106273810	.	+	.	ID=rna-XR_001779258.2;Parent=gene-Gm39400;Dbxref=GeneID:105243496,GenBank:XR_001779258.2,MGI:MGI:5622285;Name=XR_001779258.2;gbkey=ncRNA;gene=Gm39400;model_evidence=Supporting evidence includes similarity to: 3 long SRA reads%2C and 98%25 coverage of the annotated genomic feature by RNAseq alignments%2C including 3 samples with support for all annotated introns;product=predicted gene%2C 39400%2C transcript variant X2;transcript_id=XR_001779258.2;extra_copy_number=0
CM058249.1	Liftoff	exon	106206553	106206862	.	+	.	ID=exon-XR_001779258.2-1;Parent=rna-XR_001779258.2;Dbxref=GeneID:105243496,GenBank:XR_001779258.2,MGI:MGI:5622285;gbkey=ncRNA;gene=Gm39400;product=predicted gene%2C 39400%2C transcript variant X2;transcript_id=XR_001779258.2;extra_copy_number=0
CM058249.1	Liftoff	exon	106266388	106266600	.	+	.	ID=exon-XR_001779258.2-2;Parent=rna-XR_001779258.2;Dbxref=GeneID:105243496,GenBank:XR_001779258.2,MGI:MGI:5622285;gbkey=ncRNA;gene=Gm39400;product=predicted gene%2C 39400%2C transcript variant X2;transcript_id=XR_001779258.2;extra_copy_number=0
CM058249.1	Liftoff	exon	106271575	106271755	.	+	.	ID=exon-XR_001779258.2-3;Parent=rna-XR_001779258.2;Dbxref=GeneID:105243496,GenBank:XR_001779258.2,MGI:MGI:5622285;gbkey=ncRNA;gene=Gm39400;product=predicted gene%2C 39400%2C transcript variant X2;transcript_id=XR_001779258.2;extra_copy_number=0
CM058249.1	Liftoff	exon	106272423	106273810	.	+	.	ID=exon-XR_001779258.2-4;Parent=rna-XR_001779258.2;Dbxref=GeneID:105243496,GenBank:XR_001779258.2,MGI:MGI:5622285;gbkey=ncRNA;gene=Gm39400;product=predicted gene%2C 39400%2C transcript variant X2;transcript_id=XR_001779258.2;extra_copy_number=0
CM058249.1	Liftoff	lnc_RNA	106263948	106273810	.	+	.	ID=rna-XR_003948208.1;Parent=gene-Gm39400;Dbxref=GeneID:105243496,GenBank:XR_003948208.1,MGI:MGI:5622285;Name=XR_003948208.1;gbkey=ncRNA;gene=Gm39400;model_evidence=Supporting evidence includes similarity to: 3 long SRA reads%2C and 99%25 coverage of the annotated genomic feature by RNAseq alignments%2C including 3 samples with support for all annotated introns;product=predicted gene%2C 39400%2C transcript variant X1;transcript_id=XR_003948208.1;extra_copy_number=0
CM058249.1	Liftoff	exon	106263948	106266600	.	+	.	ID=exon-XR_003948208.1-1;Parent=rna-XR_003948208.1;Dbxref=GeneID:105243496,GenBank:XR_003948208.1,MGI:MGI:5622285;gbkey=ncRNA;gene=Gm39400;product=predicted gene%2C 39400%2C transcript variant X1;transcript_id=XR_003948208.1;extra_copy_number=0
CM058249.1	Liftoff	exon	106271575	106271755	.	+	.	ID=exon-XR_003948208.1-2;Parent=rna-XR_003948208.1;Dbxref=GeneID:105243496,GenBank:XR_003948208.1,MGI:MGI:5622285;gbkey=ncRNA;gene=Gm39400;product=predicted gene%2C 39400%2C transcript variant X1;transcript_id=XR_003948208.1;extra_copy_number=0
CM058249.1	Liftoff	exon	106272423	106273810	.	+	.	ID=exon-XR_003948208.1-3;Parent=rna-XR_003948208.1;Dbxref=GeneID:105243496,GenBank:XR_003948208.1,MGI:MGI:5622285;gbkey=ncRNA;gene=Gm39400;product=predicted gene%2C 39400%2C transcript variant X1;transcript_id=XR_003948208.1;extra_copy_number=0
CM058249.1	Liftoff	gene	106338630	106338734	.	+	.	ID=gene-Gm26101;Dbxref=GeneID:115487250,MGI:MGI:5455878;Name=Gm26101;description=predicted gene%2C 26101;gbkey=Gene;gene=Gm26101;gene_biotype=snRNA;coverage=1.0;sequence_ID=1.0;extra_copy_number=0;copy_num_ID=gene-Gm26101_0
CM058249.1	Liftoff	snRNA	106338630	106338734	.	+	.	ID=rna-XR_004935885.1;Parent=gene-Gm26101;Dbxref=GeneID:115487250,RFAM:RF00026,GenBank:XR_004935885.1,MGI:MGI:5455878;Name=XR_004935885.1;gbkey=ncRNA;gene=Gm26101;inference=COORDINATES: profile:INFERNAL:1.1.1;product=U6 spliceosomal RNA;transcript_id=XR_004935885.1;extra_copy_number=0
CM058249.1	Liftoff	exon	106338630	106338734	.	+	.	ID=exon-XR_004935885.1-1;Parent=rna-XR_004935885.1;Dbxref=GeneID:115487250,RFAM:RF00026,GenBank:XR_004935885.1,MGI:MGI:5455878;gbkey=ncRNA;gene=Gm26101;inference=COORDINATES: profile:INFERNAL:1.1.1;product=U6 spliceosomal RNA;transcript_id=XR_004935885.1;extra_copy_number=0
CM058249.1	Liftoff	gene	106417735	106460065	.	-	.	ID=gene-Gm31409;Dbxref=GeneID:102633625,MGI:MGI:5590568;Name=Gm31409;description=predicted gene%2C 31409;gbkey=Gene;gene=Gm31409;gene_biotype=lncRNA;coverage=0.999;sequence_ID=0.998;extra_copy_number=0;copy_num_ID=gene-Gm31409_0
CM058249.1	Liftoff	lnc_RNA	106417735	106460065	.	-	.	ID=rna-XR_001779259.2;Parent=gene-Gm31409;Dbxref=GeneID:102633625,GenBank:XR_001779259.2,MGI:MGI:5590568;Name=XR_001779259.2;gbkey=ncRNA;gene=Gm31409;model_evidence=Supporting evidence includes similarity to: 33 long SRA reads%2C and 95%25 coverage of the annotated genomic feature by RNAseq alignments%2C including 7 samples with support for all annotated introns;product=predicted gene%2C 31409%2C transcript variant X7;transcript_id=XR_001779259.2;extra_copy_number=0
CM058249.1	Liftoff	exon	106417735	106421808	.	-	.	ID=exon-XR_001779259.2-3;Parent=rna-XR_001779259.2;Dbxref=GeneID:102633625,GenBank:XR_001779259.2,MGI:MGI:5590568;gbkey=ncRNA;gene=Gm31409;product=predicted gene%2C 31409%2C transcript variant X7;transcript_id=XR_001779259.2;extra_copy_number=0
CM058249.1	Liftoff	exon	106431634	106431761	.	-	.	ID=exon-XR_001779259.2-2;Parent=rna-XR_001779259.2;Dbxref=GeneID:102633625,GenBank:XR_001779259.2,MGI:MGI:5590568;gbkey=ncRNA;gene=Gm31409;product=predicted gene%2C 31409%2C transcript variant X7;transcript_id=XR_001779259.2;extra_copy_number=0
CM058249.1	Liftoff	exon	106459934	106460065	.	-	.	ID=exon-XR_001779259.2-1;Parent=rna-XR_001779259.2;Dbxref=GeneID:102633625,GenBank:XR_001779259.2,MGI:MGI:5590568;gbkey=ncRNA;gene=Gm31409;product=predicted gene%2C 31409%2C transcript variant X7;transcript_id=XR_001779259.2;extra_copy_number=0
CM058249.1	Liftoff	lnc_RNA	106417735	106460065	.	-	.	ID=rna-XR_003948209.1;Parent=gene-Gm31409;Dbxref=GeneID:102633625,GenBank:XR_003948209.1,MGI:MGI:5590568;Name=XR_003948209.1;gbkey=ncRNA;gene=Gm31409;model_evidence=Supporting evidence includes similarity to: 25 long SRA reads%2C and 95%25 coverage of the annotated genomic feature by RNAseq alignments%2C including 1 sample with support for all annotated introns;product=predicted gene%2C 31409%2C transcript variant X5;transcript_id=XR_003948209.1;extra_copy_number=0
CM058249.1	Liftoff	exon	106417735	106421808	.	-	.	ID=exon-XR_003948209.1-6;Parent=rna-XR_003948209.1;Dbxref=GeneID:102633625,GenBank:XR_003948209.1,MGI:MGI:5590568;gbkey=ncRNA;gene=Gm31409;product=predicted gene%2C 31409%2C transcript variant X5;transcript_id=XR_003948209.1;extra_copy_number=0
CM058249.1	Liftoff	exon	106426085	106426139	.	-	.	ID=exon-XR_003948209.1-5;Parent=rna-XR_003948209.1;Dbxref=GeneID:102633625,GenBank:XR_003948209.1,MGI:MGI:5590568;gbkey=ncRNA;gene=Gm31409;product=predicted gene%2C 31409%2C transcript variant X5;transcript_id=XR_003948209.1;extra_copy_number=0
CM058249.1	Liftoff	exon	106430887	106430984	.	-	.	ID=exon-XR_003948209.1-4;Parent=rna-XR_003948209.1;Dbxref=GeneID:102633625,GenBank:XR_003948209.1,MGI:MGI:5590568;gbkey=ncRNA;gene=Gm31409;product=predicted gene%2C 31409%2C transcript variant X5;transcript_id=XR_003948209.1;extra_copy_number=0
CM058249.1	Liftoff	exon	106431634	106431761	.	-	.	ID=exon-XR_003948209.1-3;Parent=rna-XR_003948209.1;Dbxref=GeneID:102633625,GenBank:XR_003948209.1,MGI:MGI:5590568;gbkey=ncRNA;gene=Gm31409;product=predicted gene%2C 31409%2C transcript variant X5;transcript_id=XR_003948209.1;extra_copy_number=0
CM058249.1	Liftoff	exon	106433174	106433245	.	-	.	ID=exon-XR_003948209.1-2;Parent=rna-XR_003948209.1;Dbxref=GeneID:102633625,GenBank:XR_003948209.1,MGI:MGI:5590568;gbkey=ncRNA;gene=Gm31409;product=predicted gene%2C 31409%2C transcript variant X5;transcript_id=XR_003948209.1;extra_copy_number=0
CM058249.1	Liftoff	exon	106459934	106460065	.	-	.	ID=exon-XR_003948209.1-1;Parent=rna-XR_003948209.1;Dbxref=GeneID:102633625,GenBank:XR_003948209.1,MGI:MGI:5590568;gbkey=ncRNA;gene=Gm31409;product=predicted gene%2C 31409%2C transcript variant X5;transcript_id=XR_003948209.1;extra_copy_number=0
CM058249.1	Liftoff	lnc_RNA	106417735	106460065	.	-	.	ID=rna-XR_004935688.1;Parent=gene-Gm31409;Dbxref=GeneID:102633625,GenBank:XR_004935688.1,MGI:MGI:5590568;Name=XR_004935688.1;gbkey=ncRNA;gene=Gm31409;model_evidence=Supporting evidence includes similarity to: 23 long SRA reads%2C and 95%25 coverage of the annotated genomic feature by RNAseq alignments%2C including 1 sample with support for all annotated introns;product=predicted gene%2C 31409%2C transcript variant X6;transcript_id=XR_004935688.1;extra_copy_number=0
CM058249.1	Liftoff	exon	106417735	106421808	.	-	.	ID=exon-XR_004935688.1-5;Parent=rna-XR_004935688.1;Dbxref=GeneID:102633625,GenBank:XR_004935688.1,MGI:MGI:5590568;gbkey=ncRNA;gene=Gm31409;product=predicted gene%2C 31409%2C transcript variant X6;transcript_id=XR_004935688.1;extra_copy_number=0
CM058249.1	Liftoff	exon	106430887	106430984	.	-	.	ID=exon-XR_004935688.1-4;Parent=rna-XR_004935688.1;Dbxref=GeneID:102633625,GenBank:XR_004935688.1,MGI:MGI:5590568;gbkey=ncRNA;gene=Gm31409;product=predicted gene%2C 31409%2C transcript variant X6;transcript_id=XR_004935688.1;extra_copy_number=0
CM058249.1	Liftoff	exon	106431634	106431761	.	-	.	ID=exon-XR_004935688.1-3;Parent=rna-XR_004935688.1;Dbxref=GeneID:102633625,GenBank:XR_004935688.1,MGI:MGI:5590568;gbkey=ncRNA;gene=Gm31409;product=predicted gene%2C 31409%2C transcript variant X6;transcript_id=XR_004935688.1;extra_copy_number=0
CM058249.1	Liftoff	exon	106433174	106433245	.	-	.	ID=exon-XR_004935688.1-2;Parent=rna-XR_004935688.1;Dbxref=GeneID:102633625,GenBank:XR_004935688.1,MGI:MGI:5590568;gbkey=ncRNA;gene=Gm31409;product=predicted gene%2C 31409%2C transcript variant X6;transcript_id=XR_004935688.1;extra_copy_number=0
CM058249.1	Liftoff	exon	106459934	106460065	.	-	.	ID=exon-XR_004935688.1-1;Parent=rna-XR_004935688.1;Dbxref=GeneID:102633625,GenBank:XR_004935688.1,MGI:MGI:5590568;gbkey=ncRNA;gene=Gm31409;product=predicted gene%2C 31409%2C transcript variant X6;transcript_id=XR_004935688.1;extra_copy_number=0
CM058249.1	Liftoff	lnc_RNA	106417735	106460065	.	-	.	ID=rna-XR_379703.3;Parent=gene-Gm31409;Dbxref=GeneID:102633625,GenBank:XR_379703.3,MGI:MGI:5590568;Name=XR_379703.3;gbkey=ncRNA;gene=Gm31409;model_evidence=Supporting evidence includes similarity to: 25 long SRA reads%2C and 95%25 coverage of the annotated genomic feature by RNAseq alignments%2C including 1 sample with support for all annotated introns;product=predicted gene%2C 31409%2C transcript variant X2;transcript_id=XR_379703.3;extra_copy_number=0
CM058249.1	Liftoff	exon	106417735	106421808	.	-	.	ID=exon-XR_379703.3-5;Parent=rna-XR_379703.3;Dbxref=GeneID:102633625,GenBank:XR_379703.3,MGI:MGI:5590568;gbkey=ncRNA;gene=Gm31409;product=predicted gene%2C 31409%2C transcript variant X2;transcript_id=XR_379703.3;extra_copy_number=0
CM058249.1	Liftoff	exon	106426085	106426139	.	-	.	ID=exon-XR_379703.3-4;Parent=rna-XR_379703.3;Dbxref=GeneID:102633625,GenBank:XR_379703.3,MGI:MGI:5590568;gbkey=ncRNA;gene=Gm31409;product=predicted gene%2C 31409%2C transcript variant X2;transcript_id=XR_379703.3;extra_copy_number=0
CM058249.1	Liftoff	exon	106430794	106430984	.	-	.	ID=exon-XR_379703.3-3;Parent=rna-XR_379703.3;Dbxref=GeneID:102633625,GenBank:XR_379703.3,MGI:MGI:5590568;gbkey=ncRNA;gene=Gm31409;product=predicted gene%2C 31409%2C transcript variant X2;transcript_id=XR_379703.3;extra_copy_number=0
CM058249.1	Liftoff	exon	106431634	106431761	.	-	.	ID=exon-XR_379703.3-2;Parent=rna-XR_379703.3;Dbxref=GeneID:102633625,GenBank:XR_379703.3,MGI:MGI:5590568;gbkey=ncRNA;gene=Gm31409;product=predicted gene%2C 31409%2C transcript variant X2;transcript_id=XR_379703.3;extra_copy_number=0
CM058249.1	Liftoff	exon	106459934	106460065	.	-	.	ID=exon-XR_379703.3-1;Parent=rna-XR_379703.3;Dbxref=GeneID:102633625,GenBank:XR_379703.3,MGI:MGI:5590568;gbkey=ncRNA;gene=Gm31409;product=predicted gene%2C 31409%2C transcript variant X2;transcript_id=XR_379703.3;extra_copy_number=0
CM058249.1	Liftoff	lnc_RNA	106417735	106460065	.	-	.	ID=rna-XR_871006.3;Parent=gene-Gm31409;Dbxref=GeneID:102633625,GenBank:XR_871006.3,MGI:MGI:5590568;Name=XR_871006.3;gbkey=ncRNA;gene=Gm31409;model_evidence=Supporting evidence includes similarity to: 28 long SRA reads%2C and 95%25 coverage of the annotated genomic feature by RNAseq alignments%2C including 1 sample with support for all annotated introns;product=predicted gene%2C 31409%2C transcript variant X3;transcript_id=XR_871006.3;extra_copy_number=0
CM058249.1	Liftoff	exon	106417735	106421808	.	-	.	ID=exon-XR_871006.3-5;Parent=rna-XR_871006.3;Dbxref=GeneID:102633625,GenBank:XR_871006.3,MGI:MGI:5590568;gbkey=ncRNA;gene=Gm31409;product=predicted gene%2C 31409%2C transcript variant X3;transcript_id=XR_871006.3;extra_copy_number=0
CM058249.1	Liftoff	exon	106426085	106426139	.	-	.	ID=exon-XR_871006.3-4;Parent=rna-XR_871006.3;Dbxref=GeneID:102633625,GenBank:XR_871006.3,MGI:MGI:5590568;gbkey=ncRNA;gene=Gm31409;product=predicted gene%2C 31409%2C transcript variant X3;transcript_id=XR_871006.3;extra_copy_number=0
CM058249.1	Liftoff	exon	106430887	106430984	.	-	.	ID=exon-XR_871006.3-3;Parent=rna-XR_871006.3;Dbxref=GeneID:102633625,GenBank:XR_871006.3,MGI:MGI:5590568;gbkey=ncRNA;gene=Gm31409;product=predicted gene%2C 31409%2C transcript variant X3;transcript_id=XR_871006.3;extra_copy_number=0
CM058249.1	Liftoff	exon	106431634	106431761	.	-	.	ID=exon-XR_871006.3-2;Parent=rna-XR_871006.3;Dbxref=GeneID:102633625,GenBank:XR_871006.3,MGI:MGI:5590568;gbkey=ncRNA;gene=Gm31409;product=predicted gene%2C 31409%2C transcript variant X3;transcript_id=XR_871006.3;extra_copy_number=0
CM058249.1	Liftoff	exon	106459934	106460065	.	-	.	ID=exon-XR_871006.3-1;Parent=rna-XR_871006.3;Dbxref=GeneID:102633625,GenBank:XR_871006.3,MGI:MGI:5590568;gbkey=ncRNA;gene=Gm31409;product=predicted gene%2C 31409%2C transcript variant X3;transcript_id=XR_871006.3;extra_copy_number=0
CM058249.1	Liftoff	lnc_RNA	106417735	106460065	.	-	.	ID=rna-XR_871007.3;Parent=gene-Gm31409;Dbxref=GeneID:102633625,GenBank:XR_871007.3,MGI:MGI:5590568;Name=XR_871007.3;gbkey=ncRNA;gene=Gm31409;model_evidence=Supporting evidence includes similarity to: 41 long SRA reads%2C and 95%25 coverage of the annotated genomic feature by RNAseq alignments%2C including 5 samples with support for all annotated introns;product=predicted gene%2C 31409%2C transcript variant X1;transcript_id=XR_871007.3;extra_copy_number=0
CM058249.1	Liftoff	exon	106417735	106421808	.	-	.	ID=exon-XR_871007.3-4;Parent=rna-XR_871007.3;Dbxref=GeneID:102633625,GenBank:XR_871007.3,MGI:MGI:5590568;gbkey=ncRNA;gene=Gm31409;product=predicted gene%2C 31409%2C transcript variant X1;transcript_id=XR_871007.3;extra_copy_number=0
CM058249.1	Liftoff	exon	106430887	106430984	.	-	.	ID=exon-XR_871007.3-3;Parent=rna-XR_871007.3;Dbxref=GeneID:102633625,GenBank:XR_871007.3,MGI:MGI:5590568;gbkey=ncRNA;gene=Gm31409;product=predicted gene%2C 31409%2C transcript variant X1;transcript_id=XR_871007.3;extra_copy_number=0
CM058249.1	Liftoff	exon	106431634	106431761	.	-	.	ID=exon-XR_871007.3-2;Parent=rna-XR_871007.3;Dbxref=GeneID:102633625,GenBank:XR_871007.3,MGI:MGI:5590568;gbkey=ncRNA;gene=Gm31409;product=predicted gene%2C 31409%2C transcript variant X1;transcript_id=XR_871007.3;extra_copy_number=0
CM058249.1	Liftoff	exon	106459934	106460065	.	-	.	ID=exon-XR_871007.3-1;Parent=rna-XR_871007.3;Dbxref=GeneID:102633625,GenBank:XR_871007.3,MGI:MGI:5590568;gbkey=ncRNA;gene=Gm31409;product=predicted gene%2C 31409%2C transcript variant X1;transcript_id=XR_871007.3;extra_copy_number=0
CM058249.1	Liftoff	lnc_RNA	106421784	106460065	.	-	.	ID=rna-XR_379704.3;Parent=gene-Gm31409;Dbxref=GeneID:102633625,GenBank:XR_379704.3,MGI:MGI:5590568;Name=XR_379704.3;gbkey=ncRNA;gene=Gm31409;model_evidence=Supporting evidence includes similarity to: 4 long SRA reads%2C and 100%25 coverage of the annotated genomic feature by RNAseq alignments%2C including 1 sample with support for all annotated introns;product=predicted gene%2C 31409%2C transcript variant X4;transcript_id=XR_379704.3;extra_copy_number=0
CM058249.1	Liftoff	exon	106421784	106421808	.	-	.	ID=exon-XR_379704.3-6;Parent=rna-XR_379704.3;Dbxref=GeneID:102633625,GenBank:XR_379704.3,MGI:MGI:5590568;gbkey=ncRNA;gene=Gm31409;product=predicted gene%2C 31409%2C transcript variant X4;transcript_id=XR_379704.3;extra_copy_number=0
CM058249.1	Liftoff	exon	106426085	106426139	.	-	.	ID=exon-XR_379704.3-5;Parent=rna-XR_379704.3;Dbxref=GeneID:102633625,GenBank:XR_379704.3,MGI:MGI:5590568;gbkey=ncRNA;gene=Gm31409;product=predicted gene%2C 31409%2C transcript variant X4;transcript_id=XR_379704.3;extra_copy_number=0
CM058249.1	Liftoff	exon	106430794	106430984	.	-	.	ID=exon-XR_379704.3-4;Parent=rna-XR_379704.3;Dbxref=GeneID:102633625,GenBank:XR_379704.3,MGI:MGI:5590568;gbkey=ncRNA;gene=Gm31409;product=predicted gene%2C 31409%2C transcript variant X4;transcript_id=XR_379704.3;extra_copy_number=0
CM058249.1	Liftoff	exon	106431634	106431761	.	-	.	ID=exon-XR_379704.3-3;Parent=rna-XR_379704.3;Dbxref=GeneID:102633625,GenBank:XR_379704.3,MGI:MGI:5590568;gbkey=ncRNA;gene=Gm31409;product=predicted gene%2C 31409%2C transcript variant X4;transcript_id=XR_379704.3;extra_copy_number=0
CM058249.1	Liftoff	exon	106433174	106433245	.	-	.	ID=exon-XR_379704.3-2;Parent=rna-XR_379704.3;Dbxref=GeneID:102633625,GenBank:XR_379704.3,MGI:MGI:5590568;gbkey=ncRNA;gene=Gm31409;product=predicted gene%2C 31409%2C transcript variant X4;transcript_id=XR_379704.3;extra_copy_number=0
CM058249.1	Liftoff	exon	106459934	106460065	.	-	.	ID=exon-XR_379704.3-1;Parent=rna-XR_379704.3;Dbxref=GeneID:102633625,GenBank:XR_379704.3,MGI:MGI:5590568;gbkey=ncRNA;gene=Gm31409;product=predicted gene%2C 31409%2C transcript variant X4;transcript_id=XR_379704.3;extra_copy_number=0
CM058249.1	Liftoff	gene	106642260	106674089	.	-	.	ID=gene-Gm46147;Dbxref=GeneID:108167711,MGI:MGI:5825784;Name=Gm46147;description=predicted gene%2C 46147;gbkey=Gene;gene=Gm46147;gene_biotype=lncRNA;coverage=1.0;sequence_ID=1.0;extra_copy_number=0;copy_num_ID=gene-Gm46147_0
CM058249.1	Liftoff	lnc_RNA	106642260	106674089	.	-	.	ID=rna-XR_001779352.3;Parent=gene-Gm46147;Dbxref=GeneID:108167711,GenBank:XR_001779352.3,MGI:MGI:5825784;Name=XR_001779352.3;gbkey=ncRNA;gene=Gm46147;model_evidence=Supporting evidence includes similarity to: 100%25 coverage of the annotated genomic feature by RNAseq alignments%2C including 1 sample with support for all annotated introns;product=predicted gene%2C 46147;transcript_id=XR_001779352.3;extra_copy_number=0
CM058249.1	Liftoff	exon	106642260	106643116	.	-	.	ID=exon-XR_001779352.3-3;Parent=rna-XR_001779352.3;Dbxref=GeneID:108167711,GenBank:XR_001779352.3,MGI:MGI:5825784;gbkey=ncRNA;gene=Gm46147;product=predicted gene%2C 46147;transcript_id=XR_001779352.3;extra_copy_number=0
CM058249.1	Liftoff	exon	106673725	106673873	.	-	.	ID=exon-XR_001779352.3-2;Parent=rna-XR_001779352.3;Dbxref=GeneID:108167711,GenBank:XR_001779352.3,MGI:MGI:5825784;gbkey=ncRNA;gene=Gm46147;product=predicted gene%2C 46147;transcript_id=XR_001779352.3;extra_copy_number=0
CM058249.1	Liftoff	exon	106674007	106674089	.	-	.	ID=exon-XR_001779352.3-1;Parent=rna-XR_001779352.3;Dbxref=GeneID:108167711,GenBank:XR_001779352.3,MGI:MGI:5825784;gbkey=ncRNA;gene=Gm46147;product=predicted gene%2C 46147;transcript_id=XR_001779352.3;extra_copy_number=0
CM058249.1	Liftoff	gene	106685419	106711443	.	+	.	ID=gene-Plscr5;Dbxref=GeneID:100504689,MGI:MGI:3779462;Name=Plscr5;description=phospholipid scramblase family%2C member 5;gbkey=Gene;gene=Plscr5;gene_biotype=protein_coding;gene_synonym=331000;coverage=1.0;sequence_ID=1.0;valid_ORFs=2;extra_copy_number=0;copy_num_ID=gene-Plscr5_0
CM058249.1	Liftoff	mRNA	106685419	106711443	.	+	.	ID=rna-XM_006510737.3;Parent=gene-Plscr5;Dbxref=GeneID:100504689,GenBank:XM_006510737.3,MGI:MGI:3779462;Name=XM_006510737.3;gbkey=mRNA;gene=Plscr5;model_evidence=Supporting evidence includes similarity to: 5 Proteins%2C 3 long SRA reads%2C and 99%25 coverage of the annotated genomic feature by RNAseq alignments%2C including 4 samples with support for all annotated introns;product=phospholipid scramblase family%2C member 5%2C transcript variant X1;transcript_id=XM_006510737.3;matches_ref_protein=True;valid_ORF=True;extra_copy_number=0
CM058249.1	Liftoff	exon	106685419	106685691	.	+	.	ID=exon-XM_006510737.3-1;Parent=rna-XM_006510737.3;Dbxref=GeneID:100504689,GenBank:XM_006510737.3,MGI:MGI:3779462;gbkey=mRNA;gene=Plscr5;product=phospholipid scramblase family%2C member 5%2C transcript variant X1;transcript_id=XM_006510737.3;extra_copy_number=0
CM058249.1	Liftoff	exon	106692084	106692143	.	+	.	ID=exon-XM_006510737.3-2;Parent=rna-XM_006510737.3;Dbxref=GeneID:100504689,GenBank:XM_006510737.3,MGI:MGI:3779462;gbkey=mRNA;gene=Plscr5;product=phospholipid scramblase family%2C member 5%2C transcript variant X1;transcript_id=XM_006510737.3;extra_copy_number=0
CM058249.1	Liftoff	exon	106697379	106697563	.	+	.	ID=exon-XM_006510737.3-3;Parent=rna-XM_006510737.3;Dbxref=GeneID:100504689,GenBank:XM_006510737.3,MGI:MGI:3779462;gbkey=mRNA;gene=Plscr5;product=phospholipid scramblase family%2C member 5%2C transcript variant X1;transcript_id=XM_006510737.3;extra_copy_number=0
CM058249.1	Liftoff	exon	106702203	106702245	.	+	.	ID=exon-XM_006510737.3-4;Parent=rna-XM_006510737.3;Dbxref=GeneID:100504689,GenBank:XM_006510737.3,MGI:MGI:3779462;gbkey=mRNA;gene=Plscr5;product=phospholipid scramblase family%2C member 5%2C transcript variant X1;transcript_id=XM_006510737.3;extra_copy_number=0
CM058249.1	Liftoff	exon	106703129	106703349	.	+	.	ID=exon-XM_006510737.3-5;Parent=rna-XM_006510737.3;Dbxref=GeneID:100504689,GenBank:XM_006510737.3,MGI:MGI:3779462;gbkey=mRNA;gene=Plscr5;product=phospholipid scramblase family%2C member 5%2C transcript variant X1;transcript_id=XM_006510737.3;extra_copy_number=0
CM058249.1	Liftoff	exon	106704349	106704510	.	+	.	ID=exon-XM_006510737.3-6;Parent=rna-XM_006510737.3;Dbxref=GeneID:100504689,GenBank:XM_006510737.3,MGI:MGI:3779462;gbkey=mRNA;gene=Plscr5;product=phospholipid scramblase family%2C member 5%2C transcript variant X1;transcript_id=XM_006510737.3;extra_copy_number=0
CM058249.1	Liftoff	exon	106706703	106706864	.	+	.	ID=exon-XM_006510737.3-7;Parent=rna-XM_006510737.3;Dbxref=GeneID:100504689,GenBank:XM_006510737.3,MGI:MGI:3779462;gbkey=mRNA;gene=Plscr5;product=phospholipid scramblase family%2C member 5%2C transcript variant X1;transcript_id=XM_006510737.3;extra_copy_number=0
CM058249.1	Liftoff	exon	106708567	106708649	.	+	.	ID=exon-XM_006510737.3-8;Parent=rna-XM_006510737.3;Dbxref=GeneID:100504689,GenBank:XM_006510737.3,MGI:MGI:3779462;gbkey=mRNA;gene=Plscr5;product=phospholipid scramblase family%2C member 5%2C transcript variant X1;transcript_id=XM_006510737.3;extra_copy_number=0
CM058249.1	Liftoff	exon	106708732	106711443	.	+	.	ID=exon-XM_006510737.3-9;Parent=rna-XM_006510737.3;Dbxref=GeneID:100504689,GenBank:XM_006510737.3,MGI:MGI:3779462;gbkey=mRNA;gene=Plscr5;product=phospholipid scramblase family%2C member 5%2C transcript variant X1;transcript_id=XM_006510737.3;extra_copy_number=0
CM058249.1	Liftoff	CDS	106692131	106692143	.	+	.	ID=cds-XP_006510800.1;Parent=rna-XM_006510737.3;Dbxref=GeneID:100504689,GenBank:XP_006510800.1,MGI:MGI:3779462;Name=XP_006510800.1;gbkey=CDS;gene=Plscr5;product=phospholipid scramblase family member 5 isoform X1;protein_id=XP_006510800.1;extra_copy_number=0
CM058249.1	Liftoff	CDS	106697379	106697563	.	+	.	ID=cds-XP_006510800.1;Parent=rna-XM_006510737.3;Dbxref=GeneID:100504689,GenBank:XP_006510800.1,MGI:MGI:3779462;Name=XP_006510800.1;gbkey=CDS;gene=Plscr5;product=phospholipid scramblase family member 5 isoform X1;protein_id=XP_006510800.1;extra_copy_number=0
CM058249.1	Liftoff	CDS	106702203	106702245	.	+	.	ID=cds-XP_006510800.1;Parent=rna-XM_006510737.3;Dbxref=GeneID:100504689,GenBank:XP_006510800.1,MGI:MGI:3779462;Name=XP_006510800.1;gbkey=CDS;gene=Plscr5;product=phospholipid scramblase family member 5 isoform X1;protein_id=XP_006510800.1;extra_copy_number=0
CM058249.1	Liftoff	CDS	106703129	106703349	.	+	.	ID=cds-XP_006510800.1;Parent=rna-XM_006510737.3;Dbxref=GeneID:100504689,GenBank:XP_006510800.1,MGI:MGI:3779462;Name=XP_006510800.1;gbkey=CDS;gene=Plscr5;product=phospholipid scramblase family member 5 isoform X1;protein_id=XP_006510800.1;extra_copy_number=0
CM058249.1	Liftoff	CDS	106704349	106704510	.	+	.	ID=cds-XP_006510800.1;Parent=rna-XM_006510737.3;Dbxref=GeneID:100504689,GenBank:XP_006510800.1,MGI:MGI:3779462;Name=XP_006510800.1;gbkey=CDS;gene=Plscr5;product=phospholipid scramblase family member 5 isoform X1;protein_id=XP_006510800.1;extra_copy_number=0
CM058249.1	Liftoff	CDS	106706703	106706864	.	+	.	ID=cds-XP_006510800.1;Parent=rna-XM_006510737.3;Dbxref=GeneID:100504689,GenBank:XP_006510800.1,MGI:MGI:3779462;Name=XP_006510800.1;gbkey=CDS;gene=Plscr5;product=phospholipid scramblase family member 5 isoform X1;protein_id=XP_006510800.1;extra_copy_number=0
CM058249.1	Liftoff	CDS	106708567	106708605	.	+	.	ID=cds-XP_006510800.1;Parent=rna-XM_006510737.3;Dbxref=GeneID:100504689,GenBank:XP_006510800.1,MGI:MGI:3779462;Name=XP_006510800.1;gbkey=CDS;gene=Plscr5;product=phospholipid scramblase family member 5 isoform X1;protein_id=XP_006510800.1;extra_copy_number=0
CM058249.1	Liftoff	mRNA	106691996	106709141	.	+	.	ID=rna-NM_001195693.2;Parent=gene-Plscr5;Dbxref=GeneID:100504689,GenBank:NM_001195693.2,MGI:MGI:3779462;Name=NM_001195693.2;gbkey=mRNA;gene=Plscr5;product=phospholipid scramblase family%2C member 5;tag=RefSeq Select;transcript_id=NM_001195693.2;matches_ref_protein=True;valid_ORF=True;extra_copy_number=0
CM058249.1	Liftoff	exon	106691996	106692143	.	+	.	ID=exon-NM_001195693.2-1;Parent=rna-NM_001195693.2;Dbxref=GeneID:100504689,GenBank:NM_001195693.2,MGI:MGI:3779462;gbkey=mRNA;gene=Plscr5;product=phospholipid scramblase family%2C member 5;tag=RefSeq Select;transcript_id=NM_001195693.2;extra_copy_number=0
CM058249.1	Liftoff	exon	106697379	106697563	.	+	.	ID=exon-NM_001195693.2-2;Parent=rna-NM_001195693.2;Dbxref=GeneID:100504689,GenBank:NM_001195693.2,MGI:MGI:3779462;gbkey=mRNA;gene=Plscr5;product=phospholipid scramblase family%2C member 5;tag=RefSeq Select;transcript_id=NM_001195693.2;extra_copy_number=0
CM058249.1	Liftoff	exon	106702203	106702245	.	+	.	ID=exon-NM_001195693.2-3;Parent=rna-NM_001195693.2;Dbxref=GeneID:100504689,GenBank:NM_001195693.2,MGI:MGI:3779462;gbkey=mRNA;gene=Plscr5;product=phospholipid scramblase family%2C member 5;tag=RefSeq Select;transcript_id=NM_001195693.2;extra_copy_number=0
CM058249.1	Liftoff	exon	106703129	106703349	.	+	.	ID=exon-NM_001195693.2-4;Parent=rna-NM_001195693.2;Dbxref=GeneID:100504689,GenBank:NM_001195693.2,MGI:MGI:3779462;gbkey=mRNA;gene=Plscr5;product=phospholipid scramblase family%2C member 5;tag=RefSeq Select;transcript_id=NM_001195693.2;extra_copy_number=0
CM058249.1	Liftoff	exon	106704349	106704510	.	+	.	ID=exon-NM_001195693.2-5;Parent=rna-NM_001195693.2;Dbxref=GeneID:100504689,GenBank:NM_001195693.2,MGI:MGI:3779462;gbkey=mRNA;gene=Plscr5;product=phospholipid scramblase family%2C member 5;tag=RefSeq Select;transcript_id=NM_001195693.2;extra_copy_number=0
CM058249.1	Liftoff	exon	106706703	106706864	.	+	.	ID=exon-NM_001195693.2-6;Parent=rna-NM_001195693.2;Dbxref=GeneID:100504689,GenBank:NM_001195693.2,MGI:MGI:3779462;gbkey=mRNA;gene=Plscr5;product=phospholipid scramblase family%2C member 5;tag=RefSeq Select;transcript_id=NM_001195693.2;extra_copy_number=0
CM058249.1	Liftoff	exon	106708567	106708649	.	+	.	ID=exon-NM_001195693.2-7;Parent=rna-NM_001195693.2;Dbxref=GeneID:100504689,GenBank:NM_001195693.2,MGI:MGI:3779462;gbkey=mRNA;gene=Plscr5;product=phospholipid scramblase family%2C member 5;tag=RefSeq Select;transcript_id=NM_001195693.2;extra_copy_number=0
CM058249.1	Liftoff	exon	106708732	106709141	.	+	.	ID=exon-NM_001195693.2-8;Parent=rna-NM_001195693.2;Dbxref=GeneID:100504689,GenBank:NM_001195693.2,MGI:MGI:3779462;gbkey=mRNA;gene=Plscr5;product=phospholipid scramblase family%2C member 5;tag=RefSeq Select;transcript_id=NM_001195693.2;extra_copy_number=0
CM058249.1	Liftoff	CDS	106692131	106692143	.	+	.	ID=cds-NP_001182622.1;Parent=rna-NM_001195693.2;Dbxref=CCDS:CCDS57688.1,GeneID:100504689,GenBank:NP_001182622.1,MGI:MGI:3779462;Name=NP_001182622.1;gbkey=CDS;gene=Plscr5;product=phospholipid scramblase family member 5;protein_id=NP_001182622.1;tag=RefSeq Select;extra_copy_number=0
CM058249.1	Liftoff	CDS	106697379	106697563	.	+	.	ID=cds-NP_001182622.1;Parent=rna-NM_001195693.2;Dbxref=CCDS:CCDS57688.1,GeneID:100504689,GenBank:NP_001182622.1,MGI:MGI:3779462;Name=NP_001182622.1;gbkey=CDS;gene=Plscr5;product=phospholipid scramblase family member 5;protein_id=NP_001182622.1;tag=RefSeq Select;extra_copy_number=0
CM058249.1	Liftoff	CDS	106702203	106702245	.	+	.	ID=cds-NP_001182622.1;Parent=rna-NM_001195693.2;Dbxref=CCDS:CCDS57688.1,GeneID:100504689,GenBank:NP_001182622.1,MGI:MGI:3779462;Name=NP_001182622.1;gbkey=CDS;gene=Plscr5;product=phospholipid scramblase family member 5;protein_id=NP_001182622.1;tag=RefSeq Select;extra_copy_number=0
CM058249.1	Liftoff	CDS	106703129	106703349	.	+	.	ID=cds-NP_001182622.1;Parent=rna-NM_001195693.2;Dbxref=CCDS:CCDS57688.1,GeneID:100504689,GenBank:NP_001182622.1,MGI:MGI:3779462;Name=NP_001182622.1;gbkey=CDS;gene=Plscr5;product=phospholipid scramblase family member 5;protein_id=NP_001182622.1;tag=RefSeq Select;extra_copy_number=0
CM058249.1	Liftoff	CDS	106704349	106704510	.	+	.	ID=cds-NP_001182622.1;Parent=rna-NM_001195693.2;Dbxref=CCDS:CCDS57688.1,GeneID:100504689,GenBank:NP_001182622.1,MGI:MGI:3779462;Name=NP_001182622.1;gbkey=CDS;gene=Plscr5;product=phospholipid scramblase family member 5;protein_id=NP_001182622.1;tag=RefSeq Select;extra_copy_number=0
CM058249.1	Liftoff	CDS	106706703	106706864	.	+	.	ID=cds-NP_001182622.1;Parent=rna-NM_001195693.2;Dbxref=CCDS:CCDS57688.1,GeneID:100504689,GenBank:NP_001182622.1,MGI:MGI:3779462;Name=NP_001182622.1;gbkey=CDS;gene=Plscr5;product=phospholipid scramblase family member 5;protein_id=NP_001182622.1;tag=RefSeq Select;extra_copy_number=0
CM058249.1	Liftoff	CDS	106708567	106708605	.	+	.	ID=cds-NP_001182622.1;Parent=rna-NM_001195693.2;Dbxref=CCDS:CCDS57688.1,GeneID:100504689,GenBank:NP_001182622.1,MGI:MGI:3779462;Name=NP_001182622.1;gbkey=CDS;gene=Plscr5;product=phospholipid scramblase family member 5;protein_id=NP_001182622.1;tag=RefSeq Select;extra_copy_number=0
CM058249.1	Liftoff	gene	106685930	106731052	.	-	.	ID=gene-Gm31588;Dbxref=GeneID:102633863,MGI:MGI:5590747;Name=Gm31588;description=predicted gene%2C 31588;gbkey=Gene;gene=Gm31588;gene_biotype=lncRNA;coverage=1.0;sequence_ID=1.0;extra_copy_number=0;copy_num_ID=gene-Gm31588_0
CM058249.1	Liftoff	lnc_RNA	106685930	106731052	.	-	.	ID=rna-XR_379707.4;Parent=gene-Gm31588;Dbxref=GeneID:102633863,GenBank:XR_379707.4,MGI:MGI:5590747;Name=XR_379707.4;gbkey=ncRNA;gene=Gm31588;model_evidence=Supporting evidence includes similarity to: 5 long SRA reads%2C and 87%25 coverage of the annotated genomic feature by RNAseq alignments%2C including 1 sample with support for all annotated introns;product=predicted gene%2C 31588%2C transcript variant X1;transcript_id=XR_379707.4;extra_copy_number=0
CM058249.1	Liftoff	exon	106685930	106686289	.	-	.	ID=exon-XR_379707.4-6;Parent=rna-XR_379707.4;Dbxref=GeneID:102633863,GenBank:XR_379707.4,MGI:MGI:5590747;gbkey=ncRNA;gene=Gm31588;product=predicted gene%2C 31588%2C transcript variant X1;transcript_id=XR_379707.4;extra_copy_number=0
CM058249.1	Liftoff	exon	106691854	106691949	.	-	.	ID=exon-XR_379707.4-5;Parent=rna-XR_379707.4;Dbxref=GeneID:102633863,GenBank:XR_379707.4,MGI:MGI:5590747;gbkey=ncRNA;gene=Gm31588;product=predicted gene%2C 31588%2C transcript variant X1;transcript_id=XR_379707.4;extra_copy_number=0
CM058249.1	Liftoff	exon	106693259	106693341	.	-	.	ID=exon-XR_379707.4-4;Parent=rna-XR_379707.4;Dbxref=GeneID:102633863,GenBank:XR_379707.4,MGI:MGI:5590747;gbkey=ncRNA;gene=Gm31588;product=predicted gene%2C 31588%2C transcript variant X1;transcript_id=XR_379707.4;extra_copy_number=0
CM058249.1	Liftoff	exon	106718593	106718700	.	-	.	ID=exon-XR_379707.4-3;Parent=rna-XR_379707.4;Dbxref=GeneID:102633863,GenBank:XR_379707.4,MGI:MGI:5590747;gbkey=ncRNA;gene=Gm31588;product=predicted gene%2C 31588%2C transcript variant X1;transcript_id=XR_379707.4;extra_copy_number=0
CM058249.1	Liftoff	exon	106720953	106721154	.	-	.	ID=exon-XR_379707.4-2;Parent=rna-XR_379707.4;Dbxref=GeneID:102633863,GenBank:XR_379707.4,MGI:MGI:5590747;gbkey=ncRNA;gene=Gm31588;product=predicted gene%2C 31588%2C transcript variant X1;transcript_id=XR_379707.4;extra_copy_number=0
CM058249.1	Liftoff	exon	106724618	106731052	.	-	.	ID=exon-XR_379707.4-1;Parent=rna-XR_379707.4;Dbxref=GeneID:102633863,GenBank:XR_379707.4,MGI:MGI:5590747;gbkey=ncRNA;gene=Gm31588;product=predicted gene%2C 31588%2C transcript variant X1;transcript_id=XR_379707.4;extra_copy_number=0
CM058249.1	Liftoff	lnc_RNA	106685930	106731052	.	-	.	ID=rna-XR_871008.3;Parent=gene-Gm31588;Dbxref=GeneID:102633863,GenBank:XR_871008.3,MGI:MGI:5590747;Name=XR_871008.3;gbkey=ncRNA;gene=Gm31588;model_evidence=Supporting evidence includes similarity to: 5 long SRA reads%2C and 85%25 coverage of the annotated genomic feature by RNAseq alignments%2C including 1 sample with support for all annotated introns;product=predicted gene%2C 31588%2C transcript variant X2;transcript_id=XR_871008.3;extra_copy_number=0
CM058249.1	Liftoff	exon	106685930	106686289	.	-	.	ID=exon-XR_871008.3-7;Parent=rna-XR_871008.3;Dbxref=GeneID:102633863,GenBank:XR_871008.3,MGI:MGI:5590747;gbkey=ncRNA;gene=Gm31588;product=predicted gene%2C 31588%2C transcript variant X2;transcript_id=XR_871008.3;extra_copy_number=0
CM058249.1	Liftoff	exon	106691854	106691949	.	-	.	ID=exon-XR_871008.3-6;Parent=rna-XR_871008.3;Dbxref=GeneID:102633863,GenBank:XR_871008.3,MGI:MGI:5590747;gbkey=ncRNA;gene=Gm31588;product=predicted gene%2C 31588%2C transcript variant X2;transcript_id=XR_871008.3;extra_copy_number=0
CM058249.1	Liftoff	exon	106693259	106693341	.	-	.	ID=exon-XR_871008.3-5;Parent=rna-XR_871008.3;Dbxref=GeneID:102633863,GenBank:XR_871008.3,MGI:MGI:5590747;gbkey=ncRNA;gene=Gm31588;product=predicted gene%2C 31588%2C transcript variant X2;transcript_id=XR_871008.3;extra_copy_number=0
CM058249.1	Liftoff	exon	106718593	106718700	.	-	.	ID=exon-XR_871008.3-4;Parent=rna-XR_871008.3;Dbxref=GeneID:102633863,GenBank:XR_871008.3,MGI:MGI:5590747;gbkey=ncRNA;gene=Gm31588;product=predicted gene%2C 31588%2C transcript variant X2;transcript_id=XR_871008.3;extra_copy_number=0
CM058249.1	Liftoff	exon	106720953	106721154	.	-	.	ID=exon-XR_871008.3-3;Parent=rna-XR_871008.3;Dbxref=GeneID:102633863,GenBank:XR_871008.3,MGI:MGI:5590747;gbkey=ncRNA;gene=Gm31588;product=predicted gene%2C 31588%2C transcript variant X2;transcript_id=XR_871008.3;extra_copy_number=0
CM058249.1	Liftoff	exon	106724618	106724794	.	-	.	ID=exon-XR_871008.3-2;Parent=rna-XR_871008.3;Dbxref=GeneID:102633863,GenBank:XR_871008.3,MGI:MGI:5590747;gbkey=ncRNA;gene=Gm31588;product=predicted gene%2C 31588%2C transcript variant X2;transcript_id=XR_871008.3;extra_copy_number=0
CM058249.1	Liftoff	exon	106726083	106731052	.	-	.	ID=exon-XR_871008.3-1;Parent=rna-XR_871008.3;Dbxref=GeneID:102633863,GenBank:XR_871008.3,MGI:MGI:5590747;gbkey=ncRNA;gene=Gm31588;product=predicted gene%2C 31588%2C transcript variant X2;transcript_id=XR_871008.3;extra_copy_number=0
CM058249.1	Liftoff	lnc_RNA	106685930	106731052	.	-	.	ID=rna-XR_871010.3;Parent=gene-Gm31588;Dbxref=GeneID:102633863,GenBank:XR_871010.3,MGI:MGI:5590747;Name=XR_871010.3;gbkey=ncRNA;gene=Gm31588;model_evidence=Supporting evidence includes similarity to: 5 long SRA reads%2C and 87%25 coverage of the annotated genomic feature by RNAseq alignments%2C including 1 sample with support for all annotated introns;product=predicted gene%2C 31588%2C transcript variant X3;transcript_id=XR_871010.3;extra_copy_number=0
CM058249.1	Liftoff	exon	106685930	106686289	.	-	.	ID=exon-XR_871010.3-6;Parent=rna-XR_871010.3;Dbxref=GeneID:102633863,GenBank:XR_871010.3,MGI:MGI:5590747;gbkey=ncRNA;gene=Gm31588;product=predicted gene%2C 31588%2C transcript variant X3;transcript_id=XR_871010.3;extra_copy_number=0
CM058249.1	Liftoff	exon	106691854	106691949	.	-	.	ID=exon-XR_871010.3-5;Parent=rna-XR_871010.3;Dbxref=GeneID:102633863,GenBank:XR_871010.3,MGI:MGI:5590747;gbkey=ncRNA;gene=Gm31588;product=predicted gene%2C 31588%2C transcript variant X3;transcript_id=XR_871010.3;extra_copy_number=0
CM058249.1	Liftoff	exon	106693259	106693341	.	-	.	ID=exon-XR_871010.3-4;Parent=rna-XR_871010.3;Dbxref=GeneID:102633863,GenBank:XR_871010.3,MGI:MGI:5590747;gbkey=ncRNA;gene=Gm31588;product=predicted gene%2C 31588%2C transcript variant X3;transcript_id=XR_871010.3;extra_copy_number=0
CM058249.1	Liftoff	exon	106718593	106718700	.	-	.	ID=exon-XR_871010.3-3;Parent=rna-XR_871010.3;Dbxref=GeneID:102633863,GenBank:XR_871010.3,MGI:MGI:5590747;gbkey=ncRNA;gene=Gm31588;product=predicted gene%2C 31588%2C transcript variant X3;transcript_id=XR_871010.3;extra_copy_number=0
CM058249.1	Liftoff	exon	106720953	106721067	.	-	.	ID=exon-XR_871010.3-2;Parent=rna-XR_871010.3;Dbxref=GeneID:102633863,GenBank:XR_871010.3,MGI:MGI:5590747;gbkey=ncRNA;gene=Gm31588;product=predicted gene%2C 31588%2C transcript variant X3;transcript_id=XR_871010.3;extra_copy_number=0
CM058249.1	Liftoff	exon	106724618	106731052	.	-	.	ID=exon-XR_871010.3-1;Parent=rna-XR_871010.3;Dbxref=GeneID:102633863,GenBank:XR_871010.3,MGI:MGI:5590747;gbkey=ncRNA;gene=Gm31588;product=predicted gene%2C 31588%2C transcript variant X3;transcript_id=XR_871010.3;extra_copy_number=0
CM058249.1	Liftoff	lnc_RNA	106685930	106731052	.	-	.	ID=rna-XR_871011.3;Parent=gene-Gm31588;Dbxref=GeneID:102633863,GenBank:XR_871011.3,MGI:MGI:5590747;Name=XR_871011.3;gbkey=ncRNA;gene=Gm31588;model_evidence=Supporting evidence includes similarity to: 5 long SRA reads%2C and 84%25 coverage of the annotated genomic feature by RNAseq alignments%2C including 1 sample with support for all annotated introns;product=predicted gene%2C 31588%2C transcript variant X5;transcript_id=XR_871011.3;extra_copy_number=0
CM058249.1	Liftoff	exon	106685930	106686289	.	-	.	ID=exon-XR_871011.3-6;Parent=rna-XR_871011.3;Dbxref=GeneID:102633863,GenBank:XR_871011.3,MGI:MGI:5590747;gbkey=ncRNA;gene=Gm31588;product=predicted gene%2C 31588%2C transcript variant X5;transcript_id=XR_871011.3;extra_copy_number=0
CM058249.1	Liftoff	exon	106691854	106691949	.	-	.	ID=exon-XR_871011.3-5;Parent=rna-XR_871011.3;Dbxref=GeneID:102633863,GenBank:XR_871011.3,MGI:MGI:5590747;gbkey=ncRNA;gene=Gm31588;product=predicted gene%2C 31588%2C transcript variant X5;transcript_id=XR_871011.3;extra_copy_number=0
CM058249.1	Liftoff	exon	106693259	106693341	.	-	.	ID=exon-XR_871011.3-4;Parent=rna-XR_871011.3;Dbxref=GeneID:102633863,GenBank:XR_871011.3,MGI:MGI:5590747;gbkey=ncRNA;gene=Gm31588;product=predicted gene%2C 31588%2C transcript variant X5;transcript_id=XR_871011.3;extra_copy_number=0
CM058249.1	Liftoff	exon	106718593	106718700	.	-	.	ID=exon-XR_871011.3-3;Parent=rna-XR_871011.3;Dbxref=GeneID:102633863,GenBank:XR_871011.3,MGI:MGI:5590747;gbkey=ncRNA;gene=Gm31588;product=predicted gene%2C 31588%2C transcript variant X5;transcript_id=XR_871011.3;extra_copy_number=0
CM058249.1	Liftoff	exon	106720953	106721154	.	-	.	ID=exon-XR_871011.3-2;Parent=rna-XR_871011.3;Dbxref=GeneID:102633863,GenBank:XR_871011.3,MGI:MGI:5590747;gbkey=ncRNA;gene=Gm31588;product=predicted gene%2C 31588%2C transcript variant X5;transcript_id=XR_871011.3;extra_copy_number=0
CM058249.1	Liftoff	exon	106726083	106731052	.	-	.	ID=exon-XR_871011.3-1;Parent=rna-XR_871011.3;Dbxref=GeneID:102633863,GenBank:XR_871011.3,MGI:MGI:5590747;gbkey=ncRNA;gene=Gm31588;product=predicted gene%2C 31588%2C transcript variant X5;transcript_id=XR_871011.3;extra_copy_number=0
CM058249.1	Liftoff	lnc_RNA	106685930	106731052	.	-	.	ID=rna-XR_871012.3;Parent=gene-Gm31588;Dbxref=GeneID:102633863,GenBank:XR_871012.3,MGI:MGI:5590747;Name=XR_871012.3;gbkey=ncRNA;gene=Gm31588;model_evidence=Supporting evidence includes similarity to: 5 long SRA reads%2C and 84%25 coverage of the annotated genomic feature by RNAseq alignments%2C including 1 sample with support for all annotated introns;product=predicted gene%2C 31588%2C transcript variant X6;transcript_id=XR_871012.3;extra_copy_number=0
CM058249.1	Liftoff	exon	106685930	106686289	.	-	.	ID=exon-XR_871012.3-6;Parent=rna-XR_871012.3;Dbxref=GeneID:102633863,GenBank:XR_871012.3,MGI:MGI:5590747;gbkey=ncRNA;gene=Gm31588;product=predicted gene%2C 31588%2C transcript variant X6;transcript_id=XR_871012.3;extra_copy_number=0
CM058249.1	Liftoff	exon	106691854	106691949	.	-	.	ID=exon-XR_871012.3-5;Parent=rna-XR_871012.3;Dbxref=GeneID:102633863,GenBank:XR_871012.3,MGI:MGI:5590747;gbkey=ncRNA;gene=Gm31588;product=predicted gene%2C 31588%2C transcript variant X6;transcript_id=XR_871012.3;extra_copy_number=0
CM058249.1	Liftoff	exon	106693259	106693341	.	-	.	ID=exon-XR_871012.3-4;Parent=rna-XR_871012.3;Dbxref=GeneID:102633863,GenBank:XR_871012.3,MGI:MGI:5590747;gbkey=ncRNA;gene=Gm31588;product=predicted gene%2C 31588%2C transcript variant X6;transcript_id=XR_871012.3;extra_copy_number=0
CM058249.1	Liftoff	exon	106718593	106718700	.	-	.	ID=exon-XR_871012.3-3;Parent=rna-XR_871012.3;Dbxref=GeneID:102633863,GenBank:XR_871012.3,MGI:MGI:5590747;gbkey=ncRNA;gene=Gm31588;product=predicted gene%2C 31588%2C transcript variant X6;transcript_id=XR_871012.3;extra_copy_number=0
CM058249.1	Liftoff	exon	106720953	106721067	.	-	.	ID=exon-XR_871012.3-2;Parent=rna-XR_871012.3;Dbxref=GeneID:102633863,GenBank:XR_871012.3,MGI:MGI:5590747;gbkey=ncRNA;gene=Gm31588;product=predicted gene%2C 31588%2C transcript variant X6;transcript_id=XR_871012.3;extra_copy_number=0
CM058249.1	Liftoff	exon	106726083	106731052	.	-	.	ID=exon-XR_871012.3-1;Parent=rna-XR_871012.3;Dbxref=GeneID:102633863,GenBank:XR_871012.3,MGI:MGI:5590747;gbkey=ncRNA;gene=Gm31588;product=predicted gene%2C 31588%2C transcript variant X6;transcript_id=XR_871012.3;extra_copy_number=0
CM058249.1	Liftoff	lnc_RNA	106716434	106731052	.	-	.	ID=rna-XR_871009.3;Parent=gene-Gm31588;Dbxref=GeneID:102633863,GenBank:XR_871009.3,MGI:MGI:5590747;Name=XR_871009.3;gbkey=ncRNA;gene=Gm31588;model_evidence=Supporting evidence includes similarity to: 4 long SRA reads%2C and 87%25 coverage of the annotated genomic feature by RNAseq alignments%2C including 1 sample with support for all annotated introns;product=predicted gene%2C 31588%2C transcript variant X4;transcript_id=XR_871009.3;extra_copy_number=0
CM058249.1	Liftoff	exon	106716434	106716566	.	-	.	ID=exon-XR_871009.3-4;Parent=rna-XR_871009.3;Dbxref=GeneID:102633863,GenBank:XR_871009.3,MGI:MGI:5590747;gbkey=ncRNA;gene=Gm31588;product=predicted gene%2C 31588%2C transcript variant X4;transcript_id=XR_871009.3;extra_copy_number=0
CM058249.1	Liftoff	exon	106718593	106718700	.	-	.	ID=exon-XR_871009.3-3;Parent=rna-XR_871009.3;Dbxref=GeneID:102633863,GenBank:XR_871009.3,MGI:MGI:5590747;gbkey=ncRNA;gene=Gm31588;product=predicted gene%2C 31588%2C transcript variant X4;transcript_id=XR_871009.3;extra_copy_number=0
CM058249.1	Liftoff	exon	106720953	106721154	.	-	.	ID=exon-XR_871009.3-2;Parent=rna-XR_871009.3;Dbxref=GeneID:102633863,GenBank:XR_871009.3,MGI:MGI:5590747;gbkey=ncRNA;gene=Gm31588;product=predicted gene%2C 31588%2C transcript variant X4;transcript_id=XR_871009.3;extra_copy_number=0
CM058249.1	Liftoff	exon	106724618	106731052	.	-	.	ID=exon-XR_871009.3-1;Parent=rna-XR_871009.3;Dbxref=GeneID:102633863,GenBank:XR_871009.3,MGI:MGI:5590747;gbkey=ncRNA;gene=Gm31588;product=predicted gene%2C 31588%2C transcript variant X4;transcript_id=XR_871009.3;extra_copy_number=0
CM058249.1	Liftoff	gene	106700743	106706695	.	-	.	ID=gene-Gm31531;Dbxref=GeneID:102633790,MGI:MGI:5590690;Name=Gm31531;description=predicted gene%2C 31531;gbkey=Gene;gene=Gm31531;gene_biotype=lncRNA;coverage=1.0;sequence_ID=1.0;extra_copy_number=0;copy_num_ID=gene-Gm31531_0
CM058249.1	Liftoff	lnc_RNA	106700743	106706695	.	-	.	ID=rna-XR_379706.5;Parent=gene-Gm31531;Dbxref=GeneID:102633790,GenBank:XR_379706.5,MGI:MGI:5590690;Name=XR_379706.5;gbkey=ncRNA;gene=Gm31531;model_evidence=Supporting evidence includes similarity to: 100%25 coverage of the annotated genomic feature by RNAseq alignments%2C including 1 sample with support for all annotated introns;product=predicted gene%2C 31531;transcript_id=XR_379706.5;extra_copy_number=0
CM058249.1	Liftoff	exon	106700743	106701440	.	-	.	ID=exon-XR_379706.5-3;Parent=rna-XR_379706.5;Dbxref=GeneID:102633790,GenBank:XR_379706.5,MGI:MGI:5590690;gbkey=ncRNA;gene=Gm31531;product=predicted gene%2C 31531;transcript_id=XR_379706.5;extra_copy_number=0
CM058249.1	Liftoff	exon	106702077	106702308	.	-	.	ID=exon-XR_379706.5-2;Parent=rna-XR_379706.5;Dbxref=GeneID:102633790,GenBank:XR_379706.5,MGI:MGI:5590690;gbkey=ncRNA;gene=Gm31531;product=predicted gene%2C 31531;transcript_id=XR_379706.5;extra_copy_number=0
CM058249.1	Liftoff	exon	106706366	106706695	.	-	.	ID=exon-XR_379706.5-1;Parent=rna-XR_379706.5;Dbxref=GeneID:102633790,GenBank:XR_379706.5,MGI:MGI:5590690;gbkey=ncRNA;gene=Gm31531;product=predicted gene%2C 31531;transcript_id=XR_379706.5;extra_copy_number=0
CM058249.1	Liftoff	gene	106749138	106770914	.	+	.	ID=gene-Plscr1;Dbxref=GeneID:22038,MGI:MGI:893575;Name=Plscr1;description=phospholipid scramblase 1;gbkey=Gene;gene=Plscr1;gene_biotype=protein_coding;gene_synonym=MmTRA1a,MmTRA1b,Nor1,Tra1,Tra1a,Tra1b,Tras1,Tras2;coverage=1.0;sequence_ID=1.0;valid_ORFs=2;extra_copy_number=0;copy_num_ID=gene-Plscr1_0
CM058249.1	Liftoff	mRNA	106749138	106770914	.	+	.	ID=rna-NM_001410453.1;Parent=gene-Plscr1;Dbxref=GeneID:22038,GenBank:NM_001410453.1,MGI:MGI:893575;Name=NM_001410453.1;gbkey=mRNA;gene=Plscr1;product=phospholipid scramblase 1%2C transcript variant 2;transcript_id=NM_001410453.1;matches_ref_protein=True;valid_ORF=True;extra_copy_number=0
CM058249.1	Liftoff	exon	106749138	106749350	.	+	.	ID=exon-NM_001410453.1-1;Parent=rna-NM_001410453.1;Dbxref=GeneID:22038,GenBank:NM_001410453.1,MGI:MGI:893575;gbkey=mRNA;gene=Plscr1;product=phospholipid scramblase 1%2C transcript variant 2;transcript_id=NM_001410453.1;extra_copy_number=0
CM058249.1	Liftoff	exon	106756980	106757006	.	+	.	ID=exon-NM_001410453.1-2;Parent=rna-NM_001410453.1;Dbxref=GeneID:22038,GenBank:NM_001410453.1,MGI:MGI:893575;gbkey=mRNA;gene=Plscr1;product=phospholipid scramblase 1%2C transcript variant 2;transcript_id=NM_001410453.1;extra_copy_number=0
CM058249.1	Liftoff	exon	106758206	106758286	.	+	.	ID=exon-NM_001410453.1-3;Parent=rna-NM_001410453.1;Dbxref=GeneID:22038,GenBank:NM_001410453.1,MGI:MGI:893575;gbkey=mRNA;gene=Plscr1;product=phospholipid scramblase 1%2C transcript variant 2;transcript_id=NM_001410453.1;extra_copy_number=0
CM058249.1	Liftoff	exon	106761965	106762209	.	+	.	ID=exon-NM_001410453.1-4;Parent=rna-NM_001410453.1;Dbxref=GeneID:22038,GenBank:NM_001410453.1,MGI:MGI:893575;gbkey=mRNA;gene=Plscr1;product=phospholipid scramblase 1%2C transcript variant 2;transcript_id=NM_001410453.1;extra_copy_number=0
CM058249.1	Liftoff	exon	106763578	106763620	.	+	.	ID=exon-NM_001410453.1-5;Parent=rna-NM_001410453.1;Dbxref=GeneID:22038,GenBank:NM_001410453.1,MGI:MGI:893575;gbkey=mRNA;gene=Plscr1;product=phospholipid scramblase 1%2C transcript variant 2;transcript_id=NM_001410453.1;extra_copy_number=0
CM058249.1	Liftoff	exon	106765323	106765543	.	+	.	ID=exon-NM_001410453.1-6;Parent=rna-NM_001410453.1;Dbxref=GeneID:22038,GenBank:NM_001410453.1,MGI:MGI:893575;gbkey=mRNA;gene=Plscr1;product=phospholipid scramblase 1%2C transcript variant 2;transcript_id=NM_001410453.1;extra_copy_number=0
CM058249.1	Liftoff	exon	106765644	106765805	.	+	.	ID=exon-NM_001410453.1-7;Parent=rna-NM_001410453.1;Dbxref=GeneID:22038,GenBank:NM_001410453.1,MGI:MGI:893575;gbkey=mRNA;gene=Plscr1;product=phospholipid scramblase 1%2C transcript variant 2;transcript_id=NM_001410453.1;extra_copy_number=0
CM058249.1	Liftoff	exon	106768747	106768908	.	+	.	ID=exon-NM_001410453.1-8;Parent=rna-NM_001410453.1;Dbxref=GeneID:22038,GenBank:NM_001410453.1,MGI:MGI:893575;gbkey=mRNA;gene=Plscr1;product=phospholipid scramblase 1%2C transcript variant 2;transcript_id=NM_001410453.1;extra_copy_number=0
CM058249.1	Liftoff	exon	106770462	106770914	.	+	.	ID=exon-NM_001410453.1-9;Parent=rna-NM_001410453.1;Dbxref=GeneID:22038,GenBank:NM_001410453.1,MGI:MGI:893575;gbkey=mRNA;gene=Plscr1;product=phospholipid scramblase 1%2C transcript variant 2;transcript_id=NM_001410453.1;extra_copy_number=0
CM058249.1	Liftoff	CDS	106756994	106757006	.	+	.	ID=cds-NP_001397382.1;Parent=rna-NM_001410453.1;Dbxref=GeneID:22038,GenBank:NP_001397382.1,MGI:MGI:893575;Name=NP_001397382.1;gbkey=CDS;gene=Plscr1;product=phospholipid scramblase 1;protein_id=NP_001397382.1;extra_copy_number=0
CM058249.1	Liftoff	CDS	106758206	106758286	.	+	.	ID=cds-NP_001397382.1;Parent=rna-NM_001410453.1;Dbxref=GeneID:22038,GenBank:NP_001397382.1,MGI:MGI:893575;Name=NP_001397382.1;gbkey=CDS;gene=Plscr1;product=phospholipid scramblase 1;protein_id=NP_001397382.1;extra_copy_number=0
CM058249.1	Liftoff	CDS	106761965	106762209	.	+	.	ID=cds-NP_001397382.1;Parent=rna-NM_001410453.1;Dbxref=GeneID:22038,GenBank:NP_001397382.1,MGI:MGI:893575;Name=NP_001397382.1;gbkey=CDS;gene=Plscr1;product=phospholipid scramblase 1;protein_id=NP_001397382.1;extra_copy_number=0
CM058249.1	Liftoff	CDS	106763578	106763620	.	+	.	ID=cds-NP_001397382.1;Parent=rna-NM_001410453.1;Dbxref=GeneID:22038,GenBank:NP_001397382.1,MGI:MGI:893575;Name=NP_001397382.1;gbkey=CDS;gene=Plscr1;product=phospholipid scramblase 1;protein_id=NP_001397382.1;extra_copy_number=0
CM058249.1	Liftoff	CDS	106765323	106765543	.	+	.	ID=cds-NP_001397382.1;Parent=rna-NM_001410453.1;Dbxref=GeneID:22038,GenBank:NP_001397382.1,MGI:MGI:893575;Name=NP_001397382.1;gbkey=CDS;gene=Plscr1;product=phospholipid scramblase 1;protein_id=NP_001397382.1;extra_copy_number=0
CM058249.1	Liftoff	CDS	106765644	106765805	.	+	.	ID=cds-NP_001397382.1;Parent=rna-NM_001410453.1;Dbxref=GeneID:22038,GenBank:NP_001397382.1,MGI:MGI:893575;Name=NP_001397382.1;gbkey=CDS;gene=Plscr1;product=phospholipid scramblase 1;protein_id=NP_001397382.1;extra_copy_number=0
CM058249.1	Liftoff	CDS	106768747	106768908	.	+	.	ID=cds-NP_001397382.1;Parent=rna-NM_001410453.1;Dbxref=GeneID:22038,GenBank:NP_001397382.1,MGI:MGI:893575;Name=NP_001397382.1;gbkey=CDS;gene=Plscr1;product=phospholipid scramblase 1;protein_id=NP_001397382.1;extra_copy_number=0
CM058249.1	Liftoff	CDS	106770462	106770521	.	+	.	ID=cds-NP_001397382.1;Parent=rna-NM_001410453.1;Dbxref=GeneID:22038,GenBank:NP_001397382.1,MGI:MGI:893575;Name=NP_001397382.1;gbkey=CDS;gene=Plscr1;product=phospholipid scramblase 1;protein_id=NP_001397382.1;extra_copy_number=0
CM058249.1	Liftoff	mRNA	106749138	106770914	.	+	.	ID=rna-NM_011636.3;Parent=gene-Plscr1;Dbxref=GeneID:22038,GenBank:NM_011636.3,MGI:MGI:893575;Name=NM_011636.3;gbkey=mRNA;gene=Plscr1;product=phospholipid scramblase 1%2C transcript variant 1;tag=RefSeq Select;transcript_id=NM_011636.3;matches_ref_protein=True;valid_ORF=True;extra_copy_number=0
CM058249.1	Liftoff	exon	106749138	106749286	.	+	.	ID=exon-NM_011636.3-1;Parent=rna-NM_011636.3;Dbxref=GeneID:22038,GenBank:NM_011636.3,MGI:MGI:893575;gbkey=mRNA;gene=Plscr1;product=phospholipid scramblase 1%2C transcript variant 1;tag=RefSeq Select;transcript_id=NM_011636.3;extra_copy_number=0
CM058249.1	Liftoff	exon	106756980	106757006	.	+	.	ID=exon-NM_011636.3-2;Parent=rna-NM_011636.3;Dbxref=GeneID:22038,GenBank:NM_011636.3,MGI:MGI:893575;gbkey=mRNA;gene=Plscr1;product=phospholipid scramblase 1%2C transcript variant 1;tag=RefSeq Select;transcript_id=NM_011636.3;extra_copy_number=0
CM058249.1	Liftoff	exon	106758206	106758286	.	+	.	ID=exon-NM_011636.3-3;Parent=rna-NM_011636.3;Dbxref=GeneID:22038,GenBank:NM_011636.3,MGI:MGI:893575;gbkey=mRNA;gene=Plscr1;product=phospholipid scramblase 1%2C transcript variant 1;tag=RefSeq Select;transcript_id=NM_011636.3;extra_copy_number=0
CM058249.1	Liftoff	exon	106761965	106762209	.	+	.	ID=exon-NM_011636.3-4;Parent=rna-NM_011636.3;Dbxref=GeneID:22038,GenBank:NM_011636.3,MGI:MGI:893575;gbkey=mRNA;gene=Plscr1;product=phospholipid scramblase 1%2C transcript variant 1;tag=RefSeq Select;transcript_id=NM_011636.3;extra_copy_number=0
CM058249.1	Liftoff	exon	106763578	106763620	.	+	.	ID=exon-NM_011636.3-5;Parent=rna-NM_011636.3;Dbxref=GeneID:22038,GenBank:NM_011636.3,MGI:MGI:893575;gbkey=mRNA;gene=Plscr1;product=phospholipid scramblase 1%2C transcript variant 1;tag=RefSeq Select;transcript_id=NM_011636.3;extra_copy_number=0
CM058249.1	Liftoff	exon	106765323	106765543	.	+	.	ID=exon-NM_011636.3-6;Parent=rna-NM_011636.3;Dbxref=GeneID:22038,GenBank:NM_011636.3,MGI:MGI:893575;gbkey=mRNA;gene=Plscr1;product=phospholipid scramblase 1%2C transcript variant 1;tag=RefSeq Select;transcript_id=NM_011636.3;extra_copy_number=0
CM058249.1	Liftoff	exon	106765644	106765805	.	+	.	ID=exon-NM_011636.3-7;Parent=rna-NM_011636.3;Dbxref=GeneID:22038,GenBank:NM_011636.3,MGI:MGI:893575;gbkey=mRNA;gene=Plscr1;product=phospholipid scramblase 1%2C transcript variant 1;tag=RefSeq Select;transcript_id=NM_011636.3;extra_copy_number=0
CM058249.1	Liftoff	exon	106768747	106768908	.	+	.	ID=exon-NM_011636.3-8;Parent=rna-NM_011636.3;Dbxref=GeneID:22038,GenBank:NM_011636.3,MGI:MGI:893575;gbkey=mRNA;gene=Plscr1;product=phospholipid scramblase 1%2C transcript variant 1;tag=RefSeq Select;transcript_id=NM_011636.3;extra_copy_number=0
CM058249.1	Liftoff	exon	106770462	106770914	.	+	.	ID=exon-NM_011636.3-9;Parent=rna-NM_011636.3;Dbxref=GeneID:22038,GenBank:NM_011636.3,MGI:MGI:893575;gbkey=mRNA;gene=Plscr1;product=phospholipid scramblase 1%2C transcript variant 1;tag=RefSeq Select;transcript_id=NM_011636.3;extra_copy_number=0
CM058249.1	Liftoff	CDS	106756994	106757006	.	+	.	ID=cds-NP_035766.2;Parent=rna-NM_011636.3;Dbxref=CCDS:CCDS52886.1,GeneID:22038,GenBank:NP_035766.2,MGI:MGI:893575;Name=NP_035766.2;gbkey=CDS;gene=Plscr1;product=phospholipid scramblase 1;protein_id=NP_035766.2;tag=RefSeq Select;extra_copy_number=0
CM058249.1	Liftoff	CDS	106758206	106758286	.	+	.	ID=cds-NP_035766.2;Parent=rna-NM_011636.3;Dbxref=CCDS:CCDS52886.1,GeneID:22038,GenBank:NP_035766.2,MGI:MGI:893575;Name=NP_035766.2;gbkey=CDS;gene=Plscr1;product=phospholipid scramblase 1;protein_id=NP_035766.2;tag=RefSeq Select;extra_copy_number=0
CM058249.1	Liftoff	CDS	106761965	106762209	.	+	.	ID=cds-NP_035766.2;Parent=rna-NM_011636.3;Dbxref=CCDS:CCDS52886.1,GeneID:22038,GenBank:NP_035766.2,MGI:MGI:893575;Name=NP_035766.2;gbkey=CDS;gene=Plscr1;product=phospholipid scramblase 1;protein_id=NP_035766.2;tag=RefSeq Select;extra_copy_number=0
CM058249.1	Liftoff	CDS	106763578	106763620	.	+	.	ID=cds-NP_035766.2;Parent=rna-NM_011636.3;Dbxref=CCDS:CCDS52886.1,GeneID:22038,GenBank:NP_035766.2,MGI:MGI:893575;Name=NP_035766.2;gbkey=CDS;gene=Plscr1;product=phospholipid scramblase 1;protein_id=NP_035766.2;tag=RefSeq Select;extra_copy_number=0
CM058249.1	Liftoff	CDS	106765323	106765543	.	+	.	ID=cds-NP_035766.2;Parent=rna-NM_011636.3;Dbxref=CCDS:CCDS52886.1,GeneID:22038,GenBank:NP_035766.2,MGI:MGI:893575;Name=NP_035766.2;gbkey=CDS;gene=Plscr1;product=phospholipid scramblase 1;protein_id=NP_035766.2;tag=RefSeq Select;extra_copy_number=0
CM058249.1	Liftoff	CDS	106765644	106765805	.	+	.	ID=cds-NP_035766.2;Parent=rna-NM_011636.3;Dbxref=CCDS:CCDS52886.1,GeneID:22038,GenBank:NP_035766.2,MGI:MGI:893575;Name=NP_035766.2;gbkey=CDS;gene=Plscr1;product=phospholipid scramblase 1;protein_id=NP_035766.2;tag=RefSeq Select;extra_copy_number=0
CM058249.1	Liftoff	CDS	106768747	106768908	.	+	.	ID=cds-NP_035766.2;Parent=rna-NM_011636.3;Dbxref=CCDS:CCDS52886.1,GeneID:22038,GenBank:NP_035766.2,MGI:MGI:893575;Name=NP_035766.2;gbkey=CDS;gene=Plscr1;product=phospholipid scramblase 1;protein_id=NP_035766.2;tag=RefSeq Select;extra_copy_number=0
CM058249.1	Liftoff	CDS	106770462	106770521	.	+	.	ID=cds-NP_035766.2;Parent=rna-NM_011636.3;Dbxref=CCDS:CCDS52886.1,GeneID:22038,GenBank:NP_035766.2,MGI:MGI:893575;Name=NP_035766.2;gbkey=CDS;gene=Plscr1;product=phospholipid scramblase 1;protein_id=NP_035766.2;tag=RefSeq Select;extra_copy_number=0
CM058249.1	Liftoff	gene	106766190	106766293	.	-	.	ID=gene-Mir6386;Dbxref=GeneID:102465203,MGI:MGI:5531224,miRBase:MI0021918;Name=Mir6386;description=microRNA 6386;gbkey=Gene;gene=Mir6386;gene_biotype=miRNA;gene_synonym=Gm27842,mmu-mir-6386;coverage=1.0;sequence_ID=1.0;extra_copy_number=0;copy_num_ID=gene-Mir6386_0
CM058249.1	Liftoff	primary_transcript	106766190	106766293	.	-	.	ID=rna-NR_105808.1;Parent=gene-Mir6386;Dbxref=GeneID:102465203,GenBank:NR_105808.1,MGI:MGI:5531224,miRBase:MI0021918;Name=NR_105808.1;gbkey=precursor_RNA;gene=Mir6386;product=microRNA 6386;transcript_id=NR_105808.1;extra_copy_number=0
CM058249.1	Liftoff	exon	106766190	106766293	.	-	.	ID=exon-NR_105808.1-1;Parent=rna-NR_105808.1;Dbxref=GeneID:102465203,GenBank:NR_105808.1,MGI:MGI:5531224,miRBase:MI0021918;gbkey=precursor_RNA;gene=Mir6386;product=microRNA 6386;transcript_id=NR_105808.1;extra_copy_number=0
CM058249.1	Liftoff	gene	106774535	106796681	.	+	.	ID=gene-Plscr2;Dbxref=GeneID:18828,MGI:MGI:1270860;Name=Plscr2;description=phospholipid scramblase 2;gbkey=Gene;gene=Plscr2;gene_biotype=protein_coding;coverage=1.0;sequence_ID=1.0;valid_ORFs=4;extra_copy_number=0;copy_num_ID=gene-Plscr2_0
CM058249.1	Liftoff	mRNA	106774535	106796681	.	+	.	ID=rna-NM_001195084.1;Parent=gene-Plscr2;Dbxref=GeneID:18828,GenBank:NM_001195084.1,MGI:MGI:1270860;Name=NM_001195084.1;gbkey=mRNA;gene=Plscr2;product=phospholipid scramblase 2%2C transcript variant A;transcript_id=NM_001195084.1;matches_ref_protein=True;valid_ORF=True;extra_copy_number=0
CM058249.1	Liftoff	exon	106774535	106774946	.	+	.	ID=exon-NM_001195084.1-1;Parent=rna-NM_001195084.1;Dbxref=GeneID:18828,GenBank:NM_001195084.1,MGI:MGI:1270860;gbkey=mRNA;gene=Plscr2;product=phospholipid scramblase 2%2C transcript variant A;transcript_id=NM_001195084.1;extra_copy_number=0
CM058249.1	Liftoff	exon	106775053	106775057	.	+	.	ID=exon-NM_001195084.1-2;Parent=rna-NM_001195084.1;Dbxref=GeneID:18828,GenBank:NM_001195084.1,MGI:MGI:1270860;gbkey=mRNA;gene=Plscr2;product=phospholipid scramblase 2%2C transcript variant A;transcript_id=NM_001195084.1;extra_copy_number=0
CM058249.1	Liftoff	exon	106781047	106781127	.	+	.	ID=exon-NM_001195084.1-3;Parent=rna-NM_001195084.1;Dbxref=GeneID:18828,GenBank:NM_001195084.1,MGI:MGI:1270860;gbkey=mRNA;gene=Plscr2;product=phospholipid scramblase 2%2C transcript variant A;transcript_id=NM_001195084.1;extra_copy_number=0
CM058249.1	Liftoff	exon	106786501	106786733	.	+	.	ID=exon-NM_001195084.1-4;Parent=rna-NM_001195084.1;Dbxref=GeneID:18828,GenBank:NM_001195084.1,MGI:MGI:1270860;gbkey=mRNA;gene=Plscr2;product=phospholipid scramblase 2%2C transcript variant A;transcript_id=NM_001195084.1;extra_copy_number=0
CM058249.1	Liftoff	exon	106788592	106788634	.	+	.	ID=exon-NM_001195084.1-5;Parent=rna-NM_001195084.1;Dbxref=GeneID:18828,GenBank:NM_001195084.1,MGI:MGI:1270860;gbkey=mRNA;gene=Plscr2;product=phospholipid scramblase 2%2C transcript variant A;transcript_id=NM_001195084.1;extra_copy_number=0
CM058249.1	Liftoff	exon	106789568	106789788	.	+	.	ID=exon-NM_001195084.1-6;Parent=rna-NM_001195084.1;Dbxref=GeneID:18828,GenBank:NM_001195084.1,MGI:MGI:1270860;gbkey=mRNA;gene=Plscr2;product=phospholipid scramblase 2%2C transcript variant A;transcript_id=NM_001195084.1;extra_copy_number=0
CM058249.1	Liftoff	exon	106789906	106790067	.	+	.	ID=exon-NM_001195084.1-7;Parent=rna-NM_001195084.1;Dbxref=GeneID:18828,GenBank:NM_001195084.1,MGI:MGI:1270860;gbkey=mRNA;gene=Plscr2;product=phospholipid scramblase 2%2C transcript variant A;transcript_id=NM_001195084.1;extra_copy_number=0
CM058249.1	Liftoff	exon	106794444	106794605	.	+	.	ID=exon-NM_001195084.1-8;Parent=rna-NM_001195084.1;Dbxref=GeneID:18828,GenBank:NM_001195084.1,MGI:MGI:1270860;gbkey=mRNA;gene=Plscr2;product=phospholipid scramblase 2%2C transcript variant A;transcript_id=NM_001195084.1;extra_copy_number=0
CM058249.1	Liftoff	exon	106796101	106796681	.	+	.	ID=exon-NM_001195084.1-9;Parent=rna-NM_001195084.1;Dbxref=GeneID:18828,GenBank:NM_001195084.1,MGI:MGI:1270860;gbkey=mRNA;gene=Plscr2;product=phospholipid scramblase 2%2C transcript variant A;transcript_id=NM_001195084.1;extra_copy_number=0
CM058249.1	Liftoff	CDS	106781055	106781127	.	+	.	ID=cds-NP_001182013.1;Parent=rna-NM_001195084.1;Dbxref=CCDS:CCDS23405.1,GeneID:18828,GenBank:NP_001182013.1,MGI:MGI:1270860;Name=NP_001182013.1;gbkey=CDS;gene=Plscr2;product=phospholipid scramblase 2;protein_id=NP_001182013.1;extra_copy_number=0
CM058249.1	Liftoff	CDS	106786501	106786733	.	+	.	ID=cds-NP_001182013.1;Parent=rna-NM_001195084.1;Dbxref=CCDS:CCDS23405.1,GeneID:18828,GenBank:NP_001182013.1,MGI:MGI:1270860;Name=NP_001182013.1;gbkey=CDS;gene=Plscr2;product=phospholipid scramblase 2;protein_id=NP_001182013.1;extra_copy_number=0
CM058249.1	Liftoff	CDS	106788592	106788634	.	+	.	ID=cds-NP_001182013.1;Parent=rna-NM_001195084.1;Dbxref=CCDS:CCDS23405.1,GeneID:18828,GenBank:NP_001182013.1,MGI:MGI:1270860;Name=NP_001182013.1;gbkey=CDS;gene=Plscr2;product=phospholipid scramblase 2;protein_id=NP_001182013.1;extra_copy_number=0
CM058249.1	Liftoff	CDS	106789568	106789788	.	+	.	ID=cds-NP_001182013.1;Parent=rna-NM_001195084.1;Dbxref=CCDS:CCDS23405.1,GeneID:18828,GenBank:NP_001182013.1,MGI:MGI:1270860;Name=NP_001182013.1;gbkey=CDS;gene=Plscr2;product=phospholipid scramblase 2;protein_id=NP_001182013.1;extra_copy_number=0
CM058249.1	Liftoff	CDS	106789906	106790067	.	+	.	ID=cds-NP_001182013.1;Parent=rna-NM_001195084.1;Dbxref=CCDS:CCDS23405.1,GeneID:18828,GenBank:NP_001182013.1,MGI:MGI:1270860;Name=NP_001182013.1;gbkey=CDS;gene=Plscr2;product=phospholipid scramblase 2;protein_id=NP_001182013.1;extra_copy_number=0
CM058249.1	Liftoff	CDS	106794444	106794605	.	+	.	ID=cds-NP_001182013.1;Parent=rna-NM_001195084.1;Dbxref=CCDS:CCDS23405.1,GeneID:18828,GenBank:NP_001182013.1,MGI:MGI:1270860;Name=NP_001182013.1;gbkey=CDS;gene=Plscr2;product=phospholipid scramblase 2;protein_id=NP_001182013.1;extra_copy_number=0
CM058249.1	Liftoff	CDS	106796101	106796130	.	+	.	ID=cds-NP_001182013.1;Parent=rna-NM_001195084.1;Dbxref=CCDS:CCDS23405.1,GeneID:18828,GenBank:NP_001182013.1,MGI:MGI:1270860;Name=NP_001182013.1;gbkey=CDS;gene=Plscr2;product=phospholipid scramblase 2;protein_id=NP_001182013.1;extra_copy_number=0
CM058249.1	Liftoff	mRNA	106774535	106796681	.	+	.	ID=rna-NM_008880.3;Parent=gene-Plscr2;Dbxref=GeneID:18828,GenBank:NM_008880.3,MGI:MGI:1270860;Name=NM_008880.3;gbkey=mRNA;gene=Plscr2;product=phospholipid scramblase 2%2C transcript variant B;tag=RefSeq Select;transcript_id=NM_008880.3;matches_ref_protein=True;valid_ORF=True;extra_copy_number=0
CM058249.1	Liftoff	exon	106774535	106774946	.	+	.	ID=exon-NM_008880.3-1;Parent=rna-NM_008880.3;Dbxref=GeneID:18828,GenBank:NM_008880.3,MGI:MGI:1270860;gbkey=mRNA;gene=Plscr2;product=phospholipid scramblase 2%2C transcript variant B;tag=RefSeq Select;transcript_id=NM_008880.3;extra_copy_number=0
CM058249.1	Liftoff	exon	106781047	106781127	.	+	.	ID=exon-NM_008880.3-2;Parent=rna-NM_008880.3;Dbxref=GeneID:18828,GenBank:NM_008880.3,MGI:MGI:1270860;gbkey=mRNA;gene=Plscr2;product=phospholipid scramblase 2%2C transcript variant B;tag=RefSeq Select;transcript_id=NM_008880.3;extra_copy_number=0
CM058249.1	Liftoff	exon	106786501	106786733	.	+	.	ID=exon-NM_008880.3-3;Parent=rna-NM_008880.3;Dbxref=GeneID:18828,GenBank:NM_008880.3,MGI:MGI:1270860;gbkey=mRNA;gene=Plscr2;product=phospholipid scramblase 2%2C transcript variant B;tag=RefSeq Select;transcript_id=NM_008880.3;extra_copy_number=0
CM058249.1	Liftoff	exon	106788592	106788634	.	+	.	ID=exon-NM_008880.3-4;Parent=rna-NM_008880.3;Dbxref=GeneID:18828,GenBank:NM_008880.3,MGI:MGI:1270860;gbkey=mRNA;gene=Plscr2;product=phospholipid scramblase 2%2C transcript variant B;tag=RefSeq Select;transcript_id=NM_008880.3;extra_copy_number=0
CM058249.1	Liftoff	exon	106789568	106789788	.	+	.	ID=exon-NM_008880.3-5;Parent=rna-NM_008880.3;Dbxref=GeneID:18828,GenBank:NM_008880.3,MGI:MGI:1270860;gbkey=mRNA;gene=Plscr2;product=phospholipid scramblase 2%2C transcript variant B;tag=RefSeq Select;transcript_id=NM_008880.3;extra_copy_number=0
CM058249.1	Liftoff	exon	106789906	106790067	.	+	.	ID=exon-NM_008880.3-6;Parent=rna-NM_008880.3;Dbxref=GeneID:18828,GenBank:NM_008880.3,MGI:MGI:1270860;gbkey=mRNA;gene=Plscr2;product=phospholipid scramblase 2%2C transcript variant B;tag=RefSeq Select;transcript_id=NM_008880.3;extra_copy_number=0
CM058249.1	Liftoff	exon	106794444	106794605	.	+	.	ID=exon-NM_008880.3-7;Parent=rna-NM_008880.3;Dbxref=GeneID:18828,GenBank:NM_008880.3,MGI:MGI:1270860;gbkey=mRNA;gene=Plscr2;product=phospholipid scramblase 2%2C transcript variant B;tag=RefSeq Select;transcript_id=NM_008880.3;extra_copy_number=0
CM058249.1	Liftoff	exon	106796101	106796681	.	+	.	ID=exon-NM_008880.3-8;Parent=rna-NM_008880.3;Dbxref=GeneID:18828,GenBank:NM_008880.3,MGI:MGI:1270860;gbkey=mRNA;gene=Plscr2;product=phospholipid scramblase 2%2C transcript variant B;tag=RefSeq Select;transcript_id=NM_008880.3;extra_copy_number=0
CM058249.1	Liftoff	CDS	106781055	106781127	.	+	.	ID=cds-NP_032906.2;Parent=rna-NM_008880.3;Dbxref=CCDS:CCDS23405.1,GeneID:18828,GenBank:NP_032906.2,MGI:MGI:1270860;Name=NP_032906.2;gbkey=CDS;gene=Plscr2;product=phospholipid scramblase 2;protein_id=NP_032906.2;tag=RefSeq Select;extra_copy_number=0
CM058249.1	Liftoff	CDS	106786501	106786733	.	+	.	ID=cds-NP_032906.2;Parent=rna-NM_008880.3;Dbxref=CCDS:CCDS23405.1,GeneID:18828,GenBank:NP_032906.2,MGI:MGI:1270860;Name=NP_032906.2;gbkey=CDS;gene=Plscr2;product=phospholipid scramblase 2;protein_id=NP_032906.2;tag=RefSeq Select;extra_copy_number=0
CM058249.1	Liftoff	CDS	106788592	106788634	.	+	.	ID=cds-NP_032906.2;Parent=rna-NM_008880.3;Dbxref=CCDS:CCDS23405.1,GeneID:18828,GenBank:NP_032906.2,MGI:MGI:1270860;Name=NP_032906.2;gbkey=CDS;gene=Plscr2;product=phospholipid scramblase 2;protein_id=NP_032906.2;tag=RefSeq Select;extra_copy_number=0
CM058249.1	Liftoff	CDS	106789568	106789788	.	+	.	ID=cds-NP_032906.2;Parent=rna-NM_008880.3;Dbxref=CCDS:CCDS23405.1,GeneID:18828,GenBank:NP_032906.2,MGI:MGI:1270860;Name=NP_032906.2;gbkey=CDS;gene=Plscr2;product=phospholipid scramblase 2;protein_id=NP_032906.2;tag=RefSeq Select;extra_copy_number=0
CM058249.1	Liftoff	CDS	106789906	106790067	.	+	.	ID=cds-NP_032906.2;Parent=rna-NM_008880.3;Dbxref=CCDS:CCDS23405.1,GeneID:18828,GenBank:NP_032906.2,MGI:MGI:1270860;Name=NP_032906.2;gbkey=CDS;gene=Plscr2;product=phospholipid scramblase 2;protein_id=NP_032906.2;tag=RefSeq Select;extra_copy_number=0
CM058249.1	Liftoff	CDS	106794444	106794605	.	+	.	ID=cds-NP_032906.2;Parent=rna-NM_008880.3;Dbxref=CCDS:CCDS23405.1,GeneID:18828,GenBank:NP_032906.2,MGI:MGI:1270860;Name=NP_032906.2;gbkey=CDS;gene=Plscr2;product=phospholipid scramblase 2;protein_id=NP_032906.2;tag=RefSeq Select;extra_copy_number=0
CM058249.1	Liftoff	CDS	106796101	106796130	.	+	.	ID=cds-NP_032906.2;Parent=rna-NM_008880.3;Dbxref=CCDS:CCDS23405.1,GeneID:18828,GenBank:NP_032906.2,MGI:MGI:1270860;Name=NP_032906.2;gbkey=CDS;gene=Plscr2;product=phospholipid scramblase 2;protein_id=NP_032906.2;tag=RefSeq Select;extra_copy_number=0
CM058249.1	Liftoff	mRNA	106774593	106796660	.	+	.	ID=rna-XM_006510857.1;Parent=gene-Plscr2;Dbxref=GeneID:18828,GenBank:XM_006510857.1,MGI:MGI:1270860;Name=XM_006510857.1;gbkey=mRNA;gene=Plscr2;model_evidence=Supporting evidence includes similarity to: 1 mRNA%2C 17 ESTs%2C 21 Proteins%2C 66 long SRA reads%2C and 100%25 coverage of the annotated genomic feature by RNAseq alignments%2C including 10 samples with support for all annotated introns;product=phospholipid scramblase 2%2C transcript variant X1;transcript_id=XM_006510857.1;matches_ref_protein=True;valid_ORF=True;extra_copy_number=0
CM058249.1	Liftoff	exon	106774593	106774946	.	+	.	ID=exon-XM_006510857.1-1;Parent=rna-XM_006510857.1;Dbxref=GeneID:18828,GenBank:XM_006510857.1,MGI:MGI:1270860;gbkey=mRNA;gene=Plscr2;product=phospholipid scramblase 2%2C transcript variant X1;transcript_id=XM_006510857.1;extra_copy_number=0
CM058249.1	Liftoff	exon	106780697	106780718	.	+	.	ID=exon-XM_006510857.1-2;Parent=rna-XM_006510857.1;Dbxref=GeneID:18828,GenBank:XM_006510857.1,MGI:MGI:1270860;gbkey=mRNA;gene=Plscr2;product=phospholipid scramblase 2%2C transcript variant X1;transcript_id=XM_006510857.1;extra_copy_number=0
CM058249.1	Liftoff	exon	106781047	106781127	.	+	.	ID=exon-XM_006510857.1-3;Parent=rna-XM_006510857.1;Dbxref=GeneID:18828,GenBank:XM_006510857.1,MGI:MGI:1270860;gbkey=mRNA;gene=Plscr2;product=phospholipid scramblase 2%2C transcript variant X1;transcript_id=XM_006510857.1;extra_copy_number=0
CM058249.1	Liftoff	exon	106786501	106786733	.	+	.	ID=exon-XM_006510857.1-4;Parent=rna-XM_006510857.1;Dbxref=GeneID:18828,GenBank:XM_006510857.1,MGI:MGI:1270860;gbkey=mRNA;gene=Plscr2;product=phospholipid scramblase 2%2C transcript variant X1;transcript_id=XM_006510857.1;extra_copy_number=0
CM058249.1	Liftoff	exon	106788592	106788634	.	+	.	ID=exon-XM_006510857.1-5;Parent=rna-XM_006510857.1;Dbxref=GeneID:18828,GenBank:XM_006510857.1,MGI:MGI:1270860;gbkey=mRNA;gene=Plscr2;product=phospholipid scramblase 2%2C transcript variant X1;transcript_id=XM_006510857.1;extra_copy_number=0
CM058249.1	Liftoff	exon	106789568	106789788	.	+	.	ID=exon-XM_006510857.1-6;Parent=rna-XM_006510857.1;Dbxref=GeneID:18828,GenBank:XM_006510857.1,MGI:MGI:1270860;gbkey=mRNA;gene=Plscr2;product=phospholipid scramblase 2%2C transcript variant X1;transcript_id=XM_006510857.1;extra_copy_number=0
CM058249.1	Liftoff	exon	106789906	106790067	.	+	.	ID=exon-XM_006510857.1-7;Parent=rna-XM_006510857.1;Dbxref=GeneID:18828,GenBank:XM_006510857.1,MGI:MGI:1270860;gbkey=mRNA;gene=Plscr2;product=phospholipid scramblase 2%2C transcript variant X1;transcript_id=XM_006510857.1;extra_copy_number=0
CM058249.1	Liftoff	exon	106794444	106794605	.	+	.	ID=exon-XM_006510857.1-8;Parent=rna-XM_006510857.1;Dbxref=GeneID:18828,GenBank:XM_006510857.1,MGI:MGI:1270860;gbkey=mRNA;gene=Plscr2;product=phospholipid scramblase 2%2C transcript variant X1;transcript_id=XM_006510857.1;extra_copy_number=0
CM058249.1	Liftoff	exon	106796101	106796660	.	+	.	ID=exon-XM_006510857.1-9;Parent=rna-XM_006510857.1;Dbxref=GeneID:18828,GenBank:XM_006510857.1,MGI:MGI:1270860;gbkey=mRNA;gene=Plscr2;product=phospholipid scramblase 2%2C transcript variant X1;transcript_id=XM_006510857.1;extra_copy_number=0
CM058249.1	Liftoff	CDS	106774938	106774946	.	+	.	ID=cds-XP_006510920.1;Parent=rna-XM_006510857.1;Dbxref=GeneID:18828,GenBank:XP_006510920.1,MGI:MGI:1270860;Name=XP_006510920.1;gbkey=CDS;gene=Plscr2;product=phospholipid scramblase 2 isoform X1;protein_id=XP_006510920.1;extra_copy_number=0
CM058249.1	Liftoff	CDS	106780697	106780718	.	+	.	ID=cds-XP_006510920.1;Parent=rna-XM_006510857.1;Dbxref=GeneID:18828,GenBank:XP_006510920.1,MGI:MGI:1270860;Name=XP_006510920.1;gbkey=CDS;gene=Plscr2;product=phospholipid scramblase 2 isoform X1;protein_id=XP_006510920.1;extra_copy_number=0
CM058249.1	Liftoff	CDS	106781047	106781127	.	+	.	ID=cds-XP_006510920.1;Parent=rna-XM_006510857.1;Dbxref=GeneID:18828,GenBank:XP_006510920.1,MGI:MGI:1270860;Name=XP_006510920.1;gbkey=CDS;gene=Plscr2;product=phospholipid scramblase 2 isoform X1;protein_id=XP_006510920.1;extra_copy_number=0
CM058249.1	Liftoff	CDS	106786501	106786733	.	+	.	ID=cds-XP_006510920.1;Parent=rna-XM_006510857.1;Dbxref=GeneID:18828,GenBank:XP_006510920.1,MGI:MGI:1270860;Name=XP_006510920.1;gbkey=CDS;gene=Plscr2;product=phospholipid scramblase 2 isoform X1;protein_id=XP_006510920.1;extra_copy_number=0
CM058249.1	Liftoff	CDS	106788592	106788634	.	+	.	ID=cds-XP_006510920.1;Parent=rna-XM_006510857.1;Dbxref=GeneID:18828,GenBank:XP_006510920.1,MGI:MGI:1270860;Name=XP_006510920.1;gbkey=CDS;gene=Plscr2;product=phospholipid scramblase 2 isoform X1;protein_id=XP_006510920.1;extra_copy_number=0
CM058249.1	Liftoff	CDS	106789568	106789788	.	+	.	ID=cds-XP_006510920.1;Parent=rna-XM_006510857.1;Dbxref=GeneID:18828,GenBank:XP_006510920.1,MGI:MGI:1270860;Name=XP_006510920.1;gbkey=CDS;gene=Plscr2;product=phospholipid scramblase 2 isoform X1;protein_id=XP_006510920.1;extra_copy_number=0
CM058249.1	Liftoff	CDS	106789906	106790067	.	+	.	ID=cds-XP_006510920.1;Parent=rna-XM_006510857.1;Dbxref=GeneID:18828,GenBank:XP_006510920.1,MGI:MGI:1270860;Name=XP_006510920.1;gbkey=CDS;gene=Plscr2;product=phospholipid scramblase 2 isoform X1;protein_id=XP_006510920.1;extra_copy_number=0
CM058249.1	Liftoff	CDS	106794444	106794605	.	+	.	ID=cds-XP_006510920.1;Parent=rna-XM_006510857.1;Dbxref=GeneID:18828,GenBank:XP_006510920.1,MGI:MGI:1270860;Name=XP_006510920.1;gbkey=CDS;gene=Plscr2;product=phospholipid scramblase 2 isoform X1;protein_id=XP_006510920.1;extra_copy_number=0
CM058249.1	Liftoff	CDS	106796101	106796130	.	+	.	ID=cds-XP_006510920.1;Parent=rna-XM_006510857.1;Dbxref=GeneID:18828,GenBank:XP_006510920.1,MGI:MGI:1270860;Name=XP_006510920.1;gbkey=CDS;gene=Plscr2;product=phospholipid scramblase 2 isoform X1;protein_id=XP_006510920.1;extra_copy_number=0
CM058249.1	Liftoff	mRNA	106788592	106796660	.	+	.	ID=rna-XM_011242676.1;Parent=gene-Plscr2;Dbxref=GeneID:18828,GenBank:XM_011242676.1,MGI:MGI:1270860;Name=XM_011242676.1;gbkey=mRNA;gene=Plscr2;model_evidence=Supporting evidence includes similarity to: 12 ESTs%2C 2 Proteins%2C 38 long SRA reads%2C and 100%25 coverage of the annotated genomic feature by RNAseq alignments%2C including 1 sample with support for all annotated introns;product=phospholipid scramblase 2%2C transcript variant X2;transcript_id=XM_011242676.1;matches_ref_protein=True;valid_ORF=True;extra_copy_number=0
CM058249.1	Liftoff	exon	106788592	106788634	.	+	.	ID=exon-XM_011242676.1-1;Parent=rna-XM_011242676.1;Dbxref=GeneID:18828,GenBank:XM_011242676.1,MGI:MGI:1270860;gbkey=mRNA;gene=Plscr2;product=phospholipid scramblase 2%2C transcript variant X2;transcript_id=XM_011242676.1;extra_copy_number=0
CM058249.1	Liftoff	exon	106789281	106789475	.	+	.	ID=exon-XM_011242676.1-2;Parent=rna-XM_011242676.1;Dbxref=GeneID:18828,GenBank:XM_011242676.1,MGI:MGI:1270860;gbkey=mRNA;gene=Plscr2;product=phospholipid scramblase 2%2C transcript variant X2;transcript_id=XM_011242676.1;extra_copy_number=0
CM058249.1	Liftoff	exon	106789568	106789788	.	+	.	ID=exon-XM_011242676.1-3;Parent=rna-XM_011242676.1;Dbxref=GeneID:18828,GenBank:XM_011242676.1,MGI:MGI:1270860;gbkey=mRNA;gene=Plscr2;product=phospholipid scramblase 2%2C transcript variant X2;transcript_id=XM_011242676.1;extra_copy_number=0
CM058249.1	Liftoff	exon	106789906	106790067	.	+	.	ID=exon-XM_011242676.1-4;Parent=rna-XM_011242676.1;Dbxref=GeneID:18828,GenBank:XM_011242676.1,MGI:MGI:1270860;gbkey=mRNA;gene=Plscr2;product=phospholipid scramblase 2%2C transcript variant X2;transcript_id=XM_011242676.1;extra_copy_number=0
CM058249.1	Liftoff	exon	106794444	106794605	.	+	.	ID=exon-XM_011242676.1-5;Parent=rna-XM_011242676.1;Dbxref=GeneID:18828,GenBank:XM_011242676.1,MGI:MGI:1270860;gbkey=mRNA;gene=Plscr2;product=phospholipid scramblase 2%2C transcript variant X2;transcript_id=XM_011242676.1;extra_copy_number=0
CM058249.1	Liftoff	exon	106796101	106796660	.	+	.	ID=exon-XM_011242676.1-6;Parent=rna-XM_011242676.1;Dbxref=GeneID:18828,GenBank:XM_011242676.1,MGI:MGI:1270860;gbkey=mRNA;gene=Plscr2;product=phospholipid scramblase 2%2C transcript variant X2;transcript_id=XM_011242676.1;extra_copy_number=0
CM058249.1	Liftoff	CDS	106789394	106789475	.	+	.	ID=cds-XP_011240978.1;Parent=rna-XM_011242676.1;Dbxref=GeneID:18828,GenBank:XP_011240978.1,MGI:MGI:1270860;Name=XP_011240978.1;gbkey=CDS;gene=Plscr2;product=phospholipid scramblase 2 isoform X2;protein_id=XP_011240978.1;extra_copy_number=0
CM058249.1	Liftoff	CDS	106789568	106789788	.	+	.	ID=cds-XP_011240978.1;Parent=rna-XM_011242676.1;Dbxref=GeneID:18828,GenBank:XP_011240978.1,MGI:MGI:1270860;Name=XP_011240978.1;gbkey=CDS;gene=Plscr2;product=phospholipid scramblase 2 isoform X2;protein_id=XP_011240978.1;extra_copy_number=0
CM058249.1	Liftoff	CDS	106789906	106790067	.	+	.	ID=cds-XP_011240978.1;Parent=rna-XM_011242676.1;Dbxref=GeneID:18828,GenBank:XP_011240978.1,MGI:MGI:1270860;Name=XP_011240978.1;gbkey=CDS;gene=Plscr2;product=phospholipid scramblase 2 isoform X2;protein_id=XP_011240978.1;extra_copy_number=0
CM058249.1	Liftoff	CDS	106794444	106794605	.	+	.	ID=cds-XP_011240978.1;Parent=rna-XM_011242676.1;Dbxref=GeneID:18828,GenBank:XP_011240978.1,MGI:MGI:1270860;Name=XP_011240978.1;gbkey=CDS;gene=Plscr2;product=phospholipid scramblase 2 isoform X2;protein_id=XP_011240978.1;extra_copy_number=0
CM058249.1	Liftoff	CDS	106796101	106796130	.	+	.	ID=cds-XP_011240978.1;Parent=rna-XM_011242676.1;Dbxref=GeneID:18828,GenBank:XP_011240978.1,MGI:MGI:1270860;Name=XP_011240978.1;gbkey=CDS;gene=Plscr2;product=phospholipid scramblase 2 isoform X2;protein_id=XP_011240978.1;extra_copy_number=0
CM058249.1	Liftoff	gene	106808255	106856813	.	+	.	ID=gene-1700057G04Rik;Dbxref=GeneID:78459,MGI:MGI:1925709;Name=1700057G04Rik;description=RIKEN cDNA 1700057G04 gene;gbkey=Gene;gene=1700057G04Rik;gene_biotype=protein_coding;coverage=1.0;sequence_ID=1.0;valid_ORFs=4;extra_copy_number=0;copy_num_ID=gene-1700057G04Rik_0
CM058249.1	Liftoff	mRNA	106808255	106856810	.	+	.	ID=rna-XM_011242838.2;Parent=gene-1700057G04Rik;Dbxref=GeneID:78459,GenBank:XM_011242838.2,MGI:MGI:1925709;Name=XM_011242838.2;gbkey=mRNA;gene=1700057G04Rik;model_evidence=Supporting evidence includes similarity to: 1 mRNA%2C 3 ESTs%2C 18 Proteins%2C and 100%25 coverage of the annotated genomic feature by RNAseq alignments%2C including 1 sample with support for all annotated introns;product=RIKEN cDNA 1700057G04 gene%2C transcript variant X2;transcript_id=XM_011242838.2;matches_ref_protein=True;valid_ORF=True;extra_copy_number=0
CM058249.1	Liftoff	exon	106808255	106808361	.	+	.	ID=exon-XM_011242838.2-1;Parent=rna-XM_011242838.2;Dbxref=GeneID:78459,GenBank:XM_011242838.2,MGI:MGI:1925709;gbkey=mRNA;gene=1700057G04Rik;product=RIKEN cDNA 1700057G04 gene%2C transcript variant X2;transcript_id=XM_011242838.2;extra_copy_number=0
CM058249.1	Liftoff	exon	106825311	106825419	.	+	.	ID=exon-XM_011242838.2-2;Parent=rna-XM_011242838.2;Dbxref=GeneID:78459,GenBank:XM_011242838.2,MGI:MGI:1925709;gbkey=mRNA;gene=1700057G04Rik;product=RIKEN cDNA 1700057G04 gene%2C transcript variant X2;transcript_id=XM_011242838.2;extra_copy_number=0
CM058249.1	Liftoff	exon	106846739	106846781	.	+	.	ID=exon-XM_011242838.2-3;Parent=rna-XM_011242838.2;Dbxref=GeneID:78459,GenBank:XM_011242838.2,MGI:MGI:1925709;gbkey=mRNA;gene=1700057G04Rik;product=RIKEN cDNA 1700057G04 gene%2C transcript variant X2;transcript_id=XM_011242838.2;extra_copy_number=0
CM058249.1	Liftoff	exon	106849863	106850083	.	+	.	ID=exon-XM_011242838.2-4;Parent=rna-XM_011242838.2;Dbxref=GeneID:78459,GenBank:XM_011242838.2,MGI:MGI:1925709;gbkey=mRNA;gene=1700057G04Rik;product=RIKEN cDNA 1700057G04 gene%2C transcript variant X2;transcript_id=XM_011242838.2;extra_copy_number=0
CM058249.1	Liftoff	exon	106851472	106851633	.	+	.	ID=exon-XM_011242838.2-5;Parent=rna-XM_011242838.2;Dbxref=GeneID:78459,GenBank:XM_011242838.2,MGI:MGI:1925709;gbkey=mRNA;gene=1700057G04Rik;product=RIKEN cDNA 1700057G04 gene%2C transcript variant X2;transcript_id=XM_011242838.2;extra_copy_number=0
CM058249.1	Liftoff	exon	106853482	106853643	.	+	.	ID=exon-XM_011242838.2-6;Parent=rna-XM_011242838.2;Dbxref=GeneID:78459,GenBank:XM_011242838.2,MGI:MGI:1925709;gbkey=mRNA;gene=1700057G04Rik;product=RIKEN cDNA 1700057G04 gene%2C transcript variant X2;transcript_id=XM_011242838.2;extra_copy_number=0
CM058249.1	Liftoff	exon	106856639	106856810	.	+	.	ID=exon-XM_011242838.2-7;Parent=rna-XM_011242838.2;Dbxref=GeneID:78459,GenBank:XM_011242838.2,MGI:MGI:1925709;gbkey=mRNA;gene=1700057G04Rik;product=RIKEN cDNA 1700057G04 gene%2C transcript variant X2;transcript_id=XM_011242838.2;extra_copy_number=0
CM058249.1	Liftoff	CDS	106846751	106846781	.	+	.	ID=cds-XP_011241140.1;Parent=rna-XM_011242838.2;Dbxref=GeneID:78459,GenBank:XP_011241140.1,MGI:MGI:1925709;Name=XP_011241140.1;gbkey=CDS;gene=1700057G04Rik;product=uncharacterized protein LOC78459 isoform X2;protein_id=XP_011241140.1;extra_copy_number=0
CM058249.1	Liftoff	CDS	106849863	106850083	.	+	.	ID=cds-XP_011241140.1;Parent=rna-XM_011242838.2;Dbxref=GeneID:78459,GenBank:XP_011241140.1,MGI:MGI:1925709;Name=XP_011241140.1;gbkey=CDS;gene=1700057G04Rik;product=uncharacterized protein LOC78459 isoform X2;protein_id=XP_011241140.1;extra_copy_number=0
CM058249.1	Liftoff	CDS	106851472	106851633	.	+	.	ID=cds-XP_011241140.1;Parent=rna-XM_011242838.2;Dbxref=GeneID:78459,GenBank:XP_011241140.1,MGI:MGI:1925709;Name=XP_011241140.1;gbkey=CDS;gene=1700057G04Rik;product=uncharacterized protein LOC78459 isoform X2;protein_id=XP_011241140.1;extra_copy_number=0
CM058249.1	Liftoff	CDS	106853482	106853643	.	+	.	ID=cds-XP_011241140.1;Parent=rna-XM_011242838.2;Dbxref=GeneID:78459,GenBank:XP_011241140.1,MGI:MGI:1925709;Name=XP_011241140.1;gbkey=CDS;gene=1700057G04Rik;product=uncharacterized protein LOC78459 isoform X2;protein_id=XP_011241140.1;extra_copy_number=0
CM058249.1	Liftoff	CDS	106856639	106856692	.	+	.	ID=cds-XP_011241140.1;Parent=rna-XM_011242838.2;Dbxref=GeneID:78459,GenBank:XP_011241140.1,MGI:MGI:1925709;Name=XP_011241140.1;gbkey=CDS;gene=1700057G04Rik;product=uncharacterized protein LOC78459 isoform X2;protein_id=XP_011241140.1;extra_copy_number=0
CM058249.1	Liftoff	mRNA	106808257	106856810	.	+	.	ID=rna-XM_011242837.2;Parent=gene-1700057G04Rik;Dbxref=GeneID:78459,GenBank:XM_011242837.2,MGI:MGI:1925709;Name=XM_011242837.2;gbkey=mRNA;gene=1700057G04Rik;model_evidence=Supporting evidence includes similarity to: 1 mRNA%2C 3 ESTs%2C 19 Proteins%2C 2 long SRA reads%2C and 100%25 coverage of the annotated genomic feature by RNAseq alignments%2C including 1 sample with support for all annotated introns;product=RIKEN cDNA 1700057G04 gene%2C transcript variant X1;transcript_id=XM_011242837.2;matches_ref_protein=True;valid_ORF=True;extra_copy_number=0
CM058249.1	Liftoff	exon	106808257	106808361	.	+	.	ID=exon-XM_011242837.2-1;Parent=rna-XM_011242837.2;Dbxref=GeneID:78459,GenBank:XM_011242837.2,MGI:MGI:1925709;gbkey=mRNA;gene=1700057G04Rik;product=RIKEN cDNA 1700057G04 gene%2C transcript variant X1;transcript_id=XM_011242837.2;extra_copy_number=0
CM058249.1	Liftoff	exon	106825311	106825419	.	+	.	ID=exon-XM_011242837.2-2;Parent=rna-XM_011242837.2;Dbxref=GeneID:78459,GenBank:XM_011242837.2,MGI:MGI:1925709;gbkey=mRNA;gene=1700057G04Rik;product=RIKEN cDNA 1700057G04 gene%2C transcript variant X1;transcript_id=XM_011242837.2;extra_copy_number=0
CM058249.1	Liftoff	exon	106842386	106842618	.	+	.	ID=exon-XM_011242837.2-3;Parent=rna-XM_011242837.2;Dbxref=GeneID:78459,GenBank:XM_011242837.2,MGI:MGI:1925709;gbkey=mRNA;gene=1700057G04Rik;product=RIKEN cDNA 1700057G04 gene%2C transcript variant X1;transcript_id=XM_011242837.2;extra_copy_number=0
CM058249.1	Liftoff	exon	106846739	106846781	.	+	.	ID=exon-XM_011242837.2-4;Parent=rna-XM_011242837.2;Dbxref=GeneID:78459,GenBank:XM_011242837.2,MGI:MGI:1925709;gbkey=mRNA;gene=1700057G04Rik;product=RIKEN cDNA 1700057G04 gene%2C transcript variant X1;transcript_id=XM_011242837.2;extra_copy_number=0
CM058249.1	Liftoff	exon	106849863	106850083	.	+	.	ID=exon-XM_011242837.2-5;Parent=rna-XM_011242837.2;Dbxref=GeneID:78459,GenBank:XM_011242837.2,MGI:MGI:1925709;gbkey=mRNA;gene=1700057G04Rik;product=RIKEN cDNA 1700057G04 gene%2C transcript variant X1;transcript_id=XM_011242837.2;extra_copy_number=0
CM058249.1	Liftoff	exon	106851472	106851633	.	+	.	ID=exon-XM_011242837.2-6;Parent=rna-XM_011242837.2;Dbxref=GeneID:78459,GenBank:XM_011242837.2,MGI:MGI:1925709;gbkey=mRNA;gene=1700057G04Rik;product=RIKEN cDNA 1700057G04 gene%2C transcript variant X1;transcript_id=XM_011242837.2;extra_copy_number=0
CM058249.1	Liftoff	exon	106853482	106853643	.	+	.	ID=exon-XM_011242837.2-7;Parent=rna-XM_011242837.2;Dbxref=GeneID:78459,GenBank:XM_011242837.2,MGI:MGI:1925709;gbkey=mRNA;gene=1700057G04Rik;product=RIKEN cDNA 1700057G04 gene%2C transcript variant X1;transcript_id=XM_011242837.2;extra_copy_number=0
CM058249.1	Liftoff	exon	106856639	106856810	.	+	.	ID=exon-XM_011242837.2-8;Parent=rna-XM_011242837.2;Dbxref=GeneID:78459,GenBank:XM_011242837.2,MGI:MGI:1925709;gbkey=mRNA;gene=1700057G04Rik;product=RIKEN cDNA 1700057G04 gene%2C transcript variant X1;transcript_id=XM_011242837.2;extra_copy_number=0
CM058249.1	Liftoff	CDS	106842562	106842618	.	+	.	ID=cds-XP_011241139.1;Parent=rna-XM_011242837.2;Dbxref=GeneID:78459,GenBank:XP_011241139.1,MGI:MGI:1925709;Name=XP_011241139.1;gbkey=CDS;gene=1700057G04Rik;product=uncharacterized protein LOC78459 isoform X1;protein_id=XP_011241139.1;extra_copy_number=0
CM058249.1	Liftoff	CDS	106846739	106846781	.	+	.	ID=cds-XP_011241139.1;Parent=rna-XM_011242837.2;Dbxref=GeneID:78459,GenBank:XP_011241139.1,MGI:MGI:1925709;Name=XP_011241139.1;gbkey=CDS;gene=1700057G04Rik;product=uncharacterized protein LOC78459 isoform X1;protein_id=XP_011241139.1;extra_copy_number=0
CM058249.1	Liftoff	CDS	106849863	106850083	.	+	.	ID=cds-XP_011241139.1;Parent=rna-XM_011242837.2;Dbxref=GeneID:78459,GenBank:XP_011241139.1,MGI:MGI:1925709;Name=XP_011241139.1;gbkey=CDS;gene=1700057G04Rik;product=uncharacterized protein LOC78459 isoform X1;protein_id=XP_011241139.1;extra_copy_number=0
CM058249.1	Liftoff	CDS	106851472	106851633	.	+	.	ID=cds-XP_011241139.1;Parent=rna-XM_011242837.2;Dbxref=GeneID:78459,GenBank:XP_011241139.1,MGI:MGI:1925709;Name=XP_011241139.1;gbkey=CDS;gene=1700057G04Rik;product=uncharacterized protein LOC78459 isoform X1;protein_id=XP_011241139.1;extra_copy_number=0
CM058249.1	Liftoff	CDS	106853482	106853643	.	+	.	ID=cds-XP_011241139.1;Parent=rna-XM_011242837.2;Dbxref=GeneID:78459,GenBank:XP_011241139.1,MGI:MGI:1925709;Name=XP_011241139.1;gbkey=CDS;gene=1700057G04Rik;product=uncharacterized protein LOC78459 isoform X1;protein_id=XP_011241139.1;extra_copy_number=0
CM058249.1	Liftoff	CDS	106856639	106856692	.	+	.	ID=cds-XP_011241139.1;Parent=rna-XM_011242837.2;Dbxref=GeneID:78459,GenBank:XP_011241139.1,MGI:MGI:1925709;Name=XP_011241139.1;gbkey=CDS;gene=1700057G04Rik;product=uncharacterized protein LOC78459 isoform X1;protein_id=XP_011241139.1;extra_copy_number=0
CM058249.1	Liftoff	mRNA	106808306	106856813	.	+	.	ID=rna-NM_001033184.3;Parent=gene-1700057G04Rik;Dbxref=GeneID:78459,GenBank:NM_001033184.3,MGI:MGI:1925709;Name=NM_001033184.3;gbkey=mRNA;gene=1700057G04Rik;product=RIKEN cDNA 1700057G04 gene;tag=RefSeq Select;transcript_id=NM_001033184.3;matches_ref_protein=True;valid_ORF=True;extra_copy_number=0
CM058249.1	Liftoff	exon	106808306	106808361	.	+	.	ID=exon-NM_001033184.3-1;Parent=rna-NM_001033184.3;Dbxref=GeneID:78459,GenBank:NM_001033184.3,MGI:MGI:1925709;gbkey=mRNA;gene=1700057G04Rik;product=RIKEN cDNA 1700057G04 gene;tag=RefSeq Select;transcript_id=NM_001033184.3;extra_copy_number=0
CM058249.1	Liftoff	exon	106842386	106842618	.	+	.	ID=exon-NM_001033184.3-2;Parent=rna-NM_001033184.3;Dbxref=GeneID:78459,GenBank:NM_001033184.3,MGI:MGI:1925709;gbkey=mRNA;gene=1700057G04Rik;product=RIKEN cDNA 1700057G04 gene;tag=RefSeq Select;transcript_id=NM_001033184.3;extra_copy_number=0
CM058249.1	Liftoff	exon	106846739	106846781	.	+	.	ID=exon-NM_001033184.3-3;Parent=rna-NM_001033184.3;Dbxref=GeneID:78459,GenBank:NM_001033184.3,MGI:MGI:1925709;gbkey=mRNA;gene=1700057G04Rik;product=RIKEN cDNA 1700057G04 gene;tag=RefSeq Select;transcript_id=NM_001033184.3;extra_copy_number=0
CM058249.1	Liftoff	exon	106849863	106850083	.	+	.	ID=exon-NM_001033184.3-4;Parent=rna-NM_001033184.3;Dbxref=GeneID:78459,GenBank:NM_001033184.3,MGI:MGI:1925709;gbkey=mRNA;gene=1700057G04Rik;product=RIKEN cDNA 1700057G04 gene;tag=RefSeq Select;transcript_id=NM_001033184.3;extra_copy_number=0
CM058249.1	Liftoff	exon	106851472	106851633	.	+	.	ID=exon-NM_001033184.3-5;Parent=rna-NM_001033184.3;Dbxref=GeneID:78459,GenBank:NM_001033184.3,MGI:MGI:1925709;gbkey=mRNA;gene=1700057G04Rik;product=RIKEN cDNA 1700057G04 gene;tag=RefSeq Select;transcript_id=NM_001033184.3;extra_copy_number=0
CM058249.1	Liftoff	exon	106853482	106853643	.	+	.	ID=exon-NM_001033184.3-6;Parent=rna-NM_001033184.3;Dbxref=GeneID:78459,GenBank:NM_001033184.3,MGI:MGI:1925709;gbkey=mRNA;gene=1700057G04Rik;product=RIKEN cDNA 1700057G04 gene;tag=RefSeq Select;transcript_id=NM_001033184.3;extra_copy_number=0
CM058249.1	Liftoff	exon	106856639	106856813	.	+	.	ID=exon-NM_001033184.3-7;Parent=rna-NM_001033184.3;Dbxref=GeneID:78459,GenBank:NM_001033184.3,MGI:MGI:1925709;gbkey=mRNA;gene=1700057G04Rik;product=RIKEN cDNA 1700057G04 gene;tag=RefSeq Select;transcript_id=NM_001033184.3;extra_copy_number=0
CM058249.1	Liftoff	CDS	106842562	106842618	.	+	.	ID=cds-NP_001028356.1;Parent=rna-NM_001033184.3;Dbxref=CCDS:CCDS23406.1,GeneID:78459,GenBank:NP_001028356.1,MGI:MGI:1925709;Name=NP_001028356.1;gbkey=CDS;gene=1700057G04Rik;product=uncharacterized protein LOC78459;protein_id=NP_001028356.1;tag=RefSeq Select;extra_copy_number=0
CM058249.1	Liftoff	CDS	106846739	106846781	.	+	.	ID=cds-NP_001028356.1;Parent=rna-NM_001033184.3;Dbxref=CCDS:CCDS23406.1,GeneID:78459,GenBank:NP_001028356.1,MGI:MGI:1925709;Name=NP_001028356.1;gbkey=CDS;gene=1700057G04Rik;product=uncharacterized protein LOC78459;protein_id=NP_001028356.1;tag=RefSeq Select;extra_copy_number=0
CM058249.1	Liftoff	CDS	106849863	106850083	.	+	.	ID=cds-NP_001028356.1;Parent=rna-NM_001033184.3;Dbxref=CCDS:CCDS23406.1,GeneID:78459,GenBank:NP_001028356.1,MGI:MGI:1925709;Name=NP_001028356.1;gbkey=CDS;gene=1700057G04Rik;product=uncharacterized protein LOC78459;protein_id=NP_001028356.1;tag=RefSeq Select;extra_copy_number=0
CM058249.1	Liftoff	CDS	106851472	106851633	.	+	.	ID=cds-NP_001028356.1;Parent=rna-NM_001033184.3;Dbxref=CCDS:CCDS23406.1,GeneID:78459,GenBank:NP_001028356.1,MGI:MGI:1925709;Name=NP_001028356.1;gbkey=CDS;gene=1700057G04Rik;product=uncharacterized protein LOC78459;protein_id=NP_001028356.1;tag=RefSeq Select;extra_copy_number=0
CM058249.1	Liftoff	CDS	106853482	106853643	.	+	.	ID=cds-NP_001028356.1;Parent=rna-NM_001033184.3;Dbxref=CCDS:CCDS23406.1,GeneID:78459,GenBank:NP_001028356.1,MGI:MGI:1925709;Name=NP_001028356.1;gbkey=CDS;gene=1700057G04Rik;product=uncharacterized protein LOC78459;protein_id=NP_001028356.1;tag=RefSeq Select;extra_copy_number=0
CM058249.1	Liftoff	CDS	106856639	106856692	.	+	.	ID=cds-NP_001028356.1;Parent=rna-NM_001033184.3;Dbxref=CCDS:CCDS23406.1,GeneID:78459,GenBank:NP_001028356.1,MGI:MGI:1925709;Name=NP_001028356.1;gbkey=CDS;gene=1700057G04Rik;product=uncharacterized protein LOC78459;protein_id=NP_001028356.1;tag=RefSeq Select;extra_copy_number=0
CM058249.1	Liftoff	mRNA	106842554	106856810	.	+	.	ID=rna-XM_011242839.1;Parent=gene-1700057G04Rik;Dbxref=GeneID:78459,GenBank:XM_011242839.1,MGI:MGI:1925709;Name=XM_011242839.1;gbkey=mRNA;gene=1700057G04Rik;model_evidence=Supporting evidence includes similarity to: 1 mRNA%2C 3 ESTs%2C 18 Proteins%2C and 100%25 coverage of the annotated genomic feature by RNAseq alignments%2C including 1 sample with support for all annotated introns;product=RIKEN cDNA 1700057G04 gene%2C transcript variant X3;transcript_id=XM_011242839.1;matches_ref_protein=True;valid_ORF=True;extra_copy_number=0
CM058249.1	Liftoff	exon	106842554	106842618	.	+	.	ID=exon-XM_011242839.1-1;Parent=rna-XM_011242839.1;Dbxref=GeneID:78459,GenBank:XM_011242839.1,MGI:MGI:1925709;gbkey=mRNA;gene=1700057G04Rik;product=RIKEN cDNA 1700057G04 gene%2C transcript variant X3;transcript_id=XM_011242839.1;extra_copy_number=0
CM058249.1	Liftoff	exon	106845071	106845292	.	+	.	ID=exon-XM_011242839.1-2;Parent=rna-XM_011242839.1;Dbxref=GeneID:78459,GenBank:XM_011242839.1,MGI:MGI:1925709;gbkey=mRNA;gene=1700057G04Rik;product=RIKEN cDNA 1700057G04 gene%2C transcript variant X3;transcript_id=XM_011242839.1;extra_copy_number=0
CM058249.1	Liftoff	exon	106846739	106846781	.	+	.	ID=exon-XM_011242839.1-3;Parent=rna-XM_011242839.1;Dbxref=GeneID:78459,GenBank:XM_011242839.1,MGI:MGI:1925709;gbkey=mRNA;gene=1700057G04Rik;product=RIKEN cDNA 1700057G04 gene%2C transcript variant X3;transcript_id=XM_011242839.1;extra_copy_number=0
CM058249.1	Liftoff	exon	106849863	106850083	.	+	.	ID=exon-XM_011242839.1-4;Parent=rna-XM_011242839.1;Dbxref=GeneID:78459,GenBank:XM_011242839.1,MGI:MGI:1925709;gbkey=mRNA;gene=1700057G04Rik;product=RIKEN cDNA 1700057G04 gene%2C transcript variant X3;transcript_id=XM_011242839.1;extra_copy_number=0
CM058249.1	Liftoff	exon	106851472	106851633	.	+	.	ID=exon-XM_011242839.1-5;Parent=rna-XM_011242839.1;Dbxref=GeneID:78459,GenBank:XM_011242839.1,MGI:MGI:1925709;gbkey=mRNA;gene=1700057G04Rik;product=RIKEN cDNA 1700057G04 gene%2C transcript variant X3;transcript_id=XM_011242839.1;extra_copy_number=0
CM058249.1	Liftoff	exon	106853482	106853643	.	+	.	ID=exon-XM_011242839.1-6;Parent=rna-XM_011242839.1;Dbxref=GeneID:78459,GenBank:XM_011242839.1,MGI:MGI:1925709;gbkey=mRNA;gene=1700057G04Rik;product=RIKEN cDNA 1700057G04 gene%2C transcript variant X3;transcript_id=XM_011242839.1;extra_copy_number=0
CM058249.1	Liftoff	exon	106856639	106856810	.	+	.	ID=exon-XM_011242839.1-7;Parent=rna-XM_011242839.1;Dbxref=GeneID:78459,GenBank:XM_011242839.1,MGI:MGI:1925709;gbkey=mRNA;gene=1700057G04Rik;product=RIKEN cDNA 1700057G04 gene%2C transcript variant X3;transcript_id=XM_011242839.1;extra_copy_number=0
CM058249.1	Liftoff	CDS	106846751	106846781	.	+	.	ID=cds-XP_011241141.1;Parent=rna-XM_011242839.1;Dbxref=GeneID:78459,GenBank:XP_011241141.1,MGI:MGI:1925709;Name=XP_011241141.1;gbkey=CDS;gene=1700057G04Rik;product=uncharacterized protein LOC78459 isoform X2;protein_id=XP_011241141.1;extra_copy_number=0
CM058249.1	Liftoff	CDS	106849863	106850083	.	+	.	ID=cds-XP_011241141.1;Parent=rna-XM_011242839.1;Dbxref=GeneID:78459,GenBank:XP_011241141.1,MGI:MGI:1925709;Name=XP_011241141.1;gbkey=CDS;gene=1700057G04Rik;product=uncharacterized protein LOC78459 isoform X2;protein_id=XP_011241141.1;extra_copy_number=0
CM058249.1	Liftoff	CDS	106851472	106851633	.	+	.	ID=cds-XP_011241141.1;Parent=rna-XM_011242839.1;Dbxref=GeneID:78459,GenBank:XP_011241141.1,MGI:MGI:1925709;Name=XP_011241141.1;gbkey=CDS;gene=1700057G04Rik;product=uncharacterized protein LOC78459 isoform X2;protein_id=XP_011241141.1;extra_copy_number=0
CM058249.1	Liftoff	CDS	106853482	106853643	.	+	.	ID=cds-XP_011241141.1;Parent=rna-XM_011242839.1;Dbxref=GeneID:78459,GenBank:XP_011241141.1,MGI:MGI:1925709;Name=XP_011241141.1;gbkey=CDS;gene=1700057G04Rik;product=uncharacterized protein LOC78459 isoform X2;protein_id=XP_011241141.1;extra_copy_number=0
CM058249.1	Liftoff	CDS	106856639	106856692	.	+	.	ID=cds-XP_011241141.1;Parent=rna-XM_011242839.1;Dbxref=GeneID:78459,GenBank:XP_011241141.1,MGI:MGI:1925709;Name=XP_011241141.1;gbkey=CDS;gene=1700057G04Rik;product=uncharacterized protein LOC78459 isoform X2;protein_id=XP_011241141.1;extra_copy_number=0
CM058249.1	Liftoff	transcript	106808261	106856810	.	+	.	ID=rna-XR_001779073.1;Parent=gene-1700057G04Rik;Dbxref=GeneID:78459,GenBank:XR_001779073.1,MGI:MGI:1925709;Name=XR_001779073.1;gbkey=misc_RNA;gene=1700057G04Rik;model_evidence=Supporting evidence includes similarity to: 5 ESTs%2C 2 long SRA reads%2C and 99%25 coverage of the annotated genomic feature by RNAseq alignments%2C including 1 sample with support for all annotated introns;product=RIKEN cDNA 1700057G04 gene%2C transcript variant X4;transcript_id=XR_001779073.1;extra_copy_number=0
CM058249.1	Liftoff	exon	106808261	106808361	.	+	.	ID=exon-XR_001779073.1-1;Parent=rna-XR_001779073.1;Dbxref=GeneID:78459,GenBank:XR_001779073.1,MGI:MGI:1925709;gbkey=misc_RNA;gene=1700057G04Rik;product=RIKEN cDNA 1700057G04 gene%2C transcript variant X4;transcript_id=XR_001779073.1;extra_copy_number=0
CM058249.1	Liftoff	exon	106842386	106842618	.	+	.	ID=exon-XR_001779073.1-2;Parent=rna-XR_001779073.1;Dbxref=GeneID:78459,GenBank:XR_001779073.1,MGI:MGI:1925709;gbkey=misc_RNA;gene=1700057G04Rik;product=RIKEN cDNA 1700057G04 gene%2C transcript variant X4;transcript_id=XR_001779073.1;extra_copy_number=0
CM058249.1	Liftoff	exon	106846739	106846781	.	+	.	ID=exon-XR_001779073.1-3;Parent=rna-XR_001779073.1;Dbxref=GeneID:78459,GenBank:XR_001779073.1,MGI:MGI:1925709;gbkey=misc_RNA;gene=1700057G04Rik;product=RIKEN cDNA 1700057G04 gene%2C transcript variant X4;transcript_id=XR_001779073.1;extra_copy_number=0
CM058249.1	Liftoff	exon	106849863	106850083	.	+	.	ID=exon-XR_001779073.1-4;Parent=rna-XR_001779073.1;Dbxref=GeneID:78459,GenBank:XR_001779073.1,MGI:MGI:1925709;gbkey=misc_RNA;gene=1700057G04Rik;product=RIKEN cDNA 1700057G04 gene%2C transcript variant X4;transcript_id=XR_001779073.1;extra_copy_number=0
CM058249.1	Liftoff	exon	106851472	106851633	.	+	.	ID=exon-XR_001779073.1-5;Parent=rna-XR_001779073.1;Dbxref=GeneID:78459,GenBank:XR_001779073.1,MGI:MGI:1925709;gbkey=misc_RNA;gene=1700057G04Rik;product=RIKEN cDNA 1700057G04 gene%2C transcript variant X4;transcript_id=XR_001779073.1;extra_copy_number=0
CM058249.1	Liftoff	exon	106852404	106852542	.	+	.	ID=exon-XR_001779073.1-6;Parent=rna-XR_001779073.1;Dbxref=GeneID:78459,GenBank:XR_001779073.1,MGI:MGI:1925709;gbkey=misc_RNA;gene=1700057G04Rik;product=RIKEN cDNA 1700057G04 gene%2C transcript variant X4;transcript_id=XR_001779073.1;extra_copy_number=0
CM058249.1	Liftoff	exon	106853482	106853643	.	+	.	ID=exon-XR_001779073.1-7;Parent=rna-XR_001779073.1;Dbxref=GeneID:78459,GenBank:XR_001779073.1,MGI:MGI:1925709;gbkey=misc_RNA;gene=1700057G04Rik;product=RIKEN cDNA 1700057G04 gene%2C transcript variant X4;transcript_id=XR_001779073.1;extra_copy_number=0
CM058249.1	Liftoff	exon	106856639	106856810	.	+	.	ID=exon-XR_001779073.1-8;Parent=rna-XR_001779073.1;Dbxref=GeneID:78459,GenBank:XR_001779073.1,MGI:MGI:1925709;gbkey=misc_RNA;gene=1700057G04Rik;product=RIKEN cDNA 1700057G04 gene%2C transcript variant X4;transcript_id=XR_001779073.1;extra_copy_number=0
CM058249.1	Liftoff	pseudogene	106833480	106834010	.	-	.	ID=gene-Gm15493;Dbxref=GeneID:666850,MGI:MGI:3782939;Name=Gm15493;description=predicted gene 15493;gbkey=Gene;gene=Gm15493;gene_biotype=pseudogene;pseudo=true;coverage=1.0;sequence_ID=1.0;extra_copy_number=0;copy_num_ID=gene-Gm15493_0
CM058249.1	Liftoff	exon	106833480	106834010	.	-	.	ID=id-Gm15493;Parent=gene-Gm15493;Dbxref=GeneID:666850,MGI:MGI:3782939;gbkey=exon;gene=Gm15493;model_evidence=Supporting evidence includes similarity to: 4 Proteins%2C and 20%25 coverage of the annotated genomic feature by RNAseq alignments;pseudo=true;extra_copy_number=0
CM058249.1	Liftoff	gene	106956326	106991410	.	+	.	ID=gene-Plscr4;Dbxref=GeneID:235527,MGI:MGI:2143267;Name=Plscr4;description=phospholipid scramblase 4;gbkey=Gene;gene=Plscr4;gene_biotype=protein_coding;coverage=1.0;sequence_ID=1.0;valid_ORFs=2;extra_copy_number=0;copy_num_ID=gene-Plscr4_0
CM058249.1	Liftoff	mRNA	106956326	106991410	.	+	.	ID=rna-NM_001410496.1;Parent=gene-Plscr4;Dbxref=GeneID:235527,GenBank:NM_001410496.1,MGI:MGI:2143267;Name=NM_001410496.1;gbkey=mRNA;gene=Plscr4;product=phospholipid scramblase 4%2C transcript variant 2;transcript_id=NM_001410496.1;matches_ref_protein=True;valid_ORF=True;extra_copy_number=0
CM058249.1	Liftoff	exon	106956326	106956873	.	+	.	ID=exon-NM_001410496.1-1;Parent=rna-NM_001410496.1;Dbxref=GeneID:235527,GenBank:NM_001410496.1,MGI:MGI:2143267;gbkey=mRNA;gene=Plscr4;product=phospholipid scramblase 4%2C transcript variant 2;transcript_id=NM_001410496.1;extra_copy_number=0
CM058249.1	Liftoff	exon	106970669	106970696	.	+	.	ID=exon-NM_001410496.1-2;Parent=rna-NM_001410496.1;Dbxref=GeneID:235527,GenBank:NM_001410496.1,MGI:MGI:2143267;gbkey=mRNA;gene=Plscr4;product=phospholipid scramblase 4%2C transcript variant 2;transcript_id=NM_001410496.1;extra_copy_number=0
CM058249.1	Liftoff	exon	106971850	106971960	.	+	.	ID=exon-NM_001410496.1-3;Parent=rna-NM_001410496.1;Dbxref=GeneID:235527,GenBank:NM_001410496.1,MGI:MGI:2143267;gbkey=mRNA;gene=Plscr4;product=phospholipid scramblase 4%2C transcript variant 2;transcript_id=NM_001410496.1;extra_copy_number=0
CM058249.1	Liftoff	exon	106981622	106981812	.	+	.	ID=exon-NM_001410496.1-4;Parent=rna-NM_001410496.1;Dbxref=GeneID:235527,GenBank:NM_001410496.1,MGI:MGI:2143267;gbkey=mRNA;gene=Plscr4;product=phospholipid scramblase 4%2C transcript variant 2;transcript_id=NM_001410496.1;extra_copy_number=0
CM058249.1	Liftoff	exon	106982768	106982810	.	+	.	ID=exon-NM_001410496.1-5;Parent=rna-NM_001410496.1;Dbxref=GeneID:235527,GenBank:NM_001410496.1,MGI:MGI:2143267;gbkey=mRNA;gene=Plscr4;product=phospholipid scramblase 4%2C transcript variant 2;transcript_id=NM_001410496.1;extra_copy_number=0
CM058249.1	Liftoff	exon	106983667	106983893	.	+	.	ID=exon-NM_001410496.1-6;Parent=rna-NM_001410496.1;Dbxref=GeneID:235527,GenBank:NM_001410496.1,MGI:MGI:2143267;gbkey=mRNA;gene=Plscr4;product=phospholipid scramblase 4%2C transcript variant 2;transcript_id=NM_001410496.1;extra_copy_number=0
CM058249.1	Liftoff	exon	106987548	106987709	.	+	.	ID=exon-NM_001410496.1-7;Parent=rna-NM_001410496.1;Dbxref=GeneID:235527,GenBank:NM_001410496.1,MGI:MGI:2143267;gbkey=mRNA;gene=Plscr4;product=phospholipid scramblase 4%2C transcript variant 2;transcript_id=NM_001410496.1;extra_copy_number=0
CM058249.1	Liftoff	exon	106988906	106989064	.	+	.	ID=exon-NM_001410496.1-8;Parent=rna-NM_001410496.1;Dbxref=GeneID:235527,GenBank:NM_001410496.1,MGI:MGI:2143267;gbkey=mRNA;gene=Plscr4;product=phospholipid scramblase 4%2C transcript variant 2;transcript_id=NM_001410496.1;extra_copy_number=0
CM058249.1	Liftoff	exon	106989714	106991410	.	+	.	ID=exon-NM_001410496.1-9;Parent=rna-NM_001410496.1;Dbxref=GeneID:235527,GenBank:NM_001410496.1,MGI:MGI:2143267;gbkey=mRNA;gene=Plscr4;product=phospholipid scramblase 4%2C transcript variant 2;transcript_id=NM_001410496.1;extra_copy_number=0
CM058249.1	Liftoff	CDS	106970690	106970696	.	+	.	ID=cds-NP_001397425.1;Parent=rna-NM_001410496.1;Dbxref=GeneID:235527,GenBank:NP_001397425.1,MGI:MGI:2143267;Name=NP_001397425.1;Note=isoform 2 is encoded by transcript variant 2;gbkey=CDS;gene=Plscr4;product=phospholipid scramblase 4 isoform 2;protein_id=NP_001397425.1;extra_copy_number=0
CM058249.1	Liftoff	CDS	106971850	106971960	.	+	.	ID=cds-NP_001397425.1;Parent=rna-NM_001410496.1;Dbxref=GeneID:235527,GenBank:NP_001397425.1,MGI:MGI:2143267;Name=NP_001397425.1;Note=isoform 2 is encoded by transcript variant 2;gbkey=CDS;gene=Plscr4;product=phospholipid scramblase 4 isoform 2;protein_id=NP_001397425.1;extra_copy_number=0
CM058249.1	Liftoff	CDS	106981622	106981812	.	+	.	ID=cds-NP_001397425.1;Parent=rna-NM_001410496.1;Dbxref=GeneID:235527,GenBank:NP_001397425.1,MGI:MGI:2143267;Name=NP_001397425.1;Note=isoform 2 is encoded by transcript variant 2;gbkey=CDS;gene=Plscr4;product=phospholipid scramblase 4 isoform 2;protein_id=NP_001397425.1;extra_copy_number=0
CM058249.1	Liftoff	CDS	106982768	106982810	.	+	.	ID=cds-NP_001397425.1;Parent=rna-NM_001410496.1;Dbxref=GeneID:235527,GenBank:NP_001397425.1,MGI:MGI:2143267;Name=NP_001397425.1;Note=isoform 2 is encoded by transcript variant 2;gbkey=CDS;gene=Plscr4;product=phospholipid scramblase 4 isoform 2;protein_id=NP_001397425.1;extra_copy_number=0
CM058249.1	Liftoff	CDS	106983667	106983893	.	+	.	ID=cds-NP_001397425.1;Parent=rna-NM_001410496.1;Dbxref=GeneID:235527,GenBank:NP_001397425.1,MGI:MGI:2143267;Name=NP_001397425.1;Note=isoform 2 is encoded by transcript variant 2;gbkey=CDS;gene=Plscr4;product=phospholipid scramblase 4 isoform 2;protein_id=NP_001397425.1;extra_copy_number=0
CM058249.1	Liftoff	CDS	106987548	106987709	.	+	.	ID=cds-NP_001397425.1;Parent=rna-NM_001410496.1;Dbxref=GeneID:235527,GenBank:NP_001397425.1,MGI:MGI:2143267;Name=NP_001397425.1;Note=isoform 2 is encoded by transcript variant 2;gbkey=CDS;gene=Plscr4;product=phospholipid scramblase 4 isoform 2;protein_id=NP_001397425.1;extra_copy_number=0
CM058249.1	Liftoff	CDS	106988906	106989064	.	+	.	ID=cds-NP_001397425.1;Parent=rna-NM_001410496.1;Dbxref=GeneID:235527,GenBank:NP_001397425.1,MGI:MGI:2143267;Name=NP_001397425.1;Note=isoform 2 is encoded by transcript variant 2;gbkey=CDS;gene=Plscr4;product=phospholipid scramblase 4 isoform 2;protein_id=NP_001397425.1;extra_copy_number=0
CM058249.1	Liftoff	CDS	106989714	106989761	.	+	.	ID=cds-NP_001397425.1;Parent=rna-NM_001410496.1;Dbxref=GeneID:235527,GenBank:NP_001397425.1,MGI:MGI:2143267;Name=NP_001397425.1;Note=isoform 2 is encoded by transcript variant 2;gbkey=CDS;gene=Plscr4;product=phospholipid scramblase 4 isoform 2;protein_id=NP_001397425.1;extra_copy_number=0
CM058249.1	Liftoff	mRNA	106956326	106991410	.	+	.	ID=rna-NM_178711.4;Parent=gene-Plscr4;Dbxref=GeneID:235527,GenBank:NM_178711.4,MGI:MGI:2143267;Name=NM_178711.4;gbkey=mRNA;gene=Plscr4;product=phospholipid scramblase 4%2C transcript variant 1;tag=RefSeq Select;transcript_id=NM_178711.4;matches_ref_protein=True;valid_ORF=True;extra_copy_number=0
CM058249.1	Liftoff	exon	106956326	106956873	.	+	.	ID=exon-NM_178711.4-1;Parent=rna-NM_178711.4;Dbxref=GeneID:235527,GenBank:NM_178711.4,MGI:MGI:2143267;gbkey=mRNA;gene=Plscr4;product=phospholipid scramblase 4%2C transcript variant 1;tag=RefSeq Select;transcript_id=NM_178711.4;extra_copy_number=0
CM058249.1	Liftoff	exon	106970669	106970696	.	+	.	ID=exon-NM_178711.4-2;Parent=rna-NM_178711.4;Dbxref=GeneID:235527,GenBank:NM_178711.4,MGI:MGI:2143267;gbkey=mRNA;gene=Plscr4;product=phospholipid scramblase 4%2C transcript variant 1;tag=RefSeq Select;transcript_id=NM_178711.4;extra_copy_number=0
CM058249.1	Liftoff	exon	106971850	106971960	.	+	.	ID=exon-NM_178711.4-3;Parent=rna-NM_178711.4;Dbxref=GeneID:235527,GenBank:NM_178711.4,MGI:MGI:2143267;gbkey=mRNA;gene=Plscr4;product=phospholipid scramblase 4%2C transcript variant 1;tag=RefSeq Select;transcript_id=NM_178711.4;extra_copy_number=0
CM058249.1	Liftoff	exon	106981589	106981812	.	+	.	ID=exon-NM_178711.4-4;Parent=rna-NM_178711.4;Dbxref=GeneID:235527,GenBank:NM_178711.4,MGI:MGI:2143267;gbkey=mRNA;gene=Plscr4;product=phospholipid scramblase 4%2C transcript variant 1;tag=RefSeq Select;transcript_id=NM_178711.4;extra_copy_number=0
CM058249.1	Liftoff	exon	106982768	106982810	.	+	.	ID=exon-NM_178711.4-5;Parent=rna-NM_178711.4;Dbxref=GeneID:235527,GenBank:NM_178711.4,MGI:MGI:2143267;gbkey=mRNA;gene=Plscr4;product=phospholipid scramblase 4%2C transcript variant 1;tag=RefSeq Select;transcript_id=NM_178711.4;extra_copy_number=0
CM058249.1	Liftoff	exon	106983667	106983893	.	+	.	ID=exon-NM_178711.4-6;Parent=rna-NM_178711.4;Dbxref=GeneID:235527,GenBank:NM_178711.4,MGI:MGI:2143267;gbkey=mRNA;gene=Plscr4;product=phospholipid scramblase 4%2C transcript variant 1;tag=RefSeq Select;transcript_id=NM_178711.4;extra_copy_number=0
CM058249.1	Liftoff	exon	106987548	106987709	.	+	.	ID=exon-NM_178711.4-7;Parent=rna-NM_178711.4;Dbxref=GeneID:235527,GenBank:NM_178711.4,MGI:MGI:2143267;gbkey=mRNA;gene=Plscr4;product=phospholipid scramblase 4%2C transcript variant 1;tag=RefSeq Select;transcript_id=NM_178711.4;extra_copy_number=0
CM058249.1	Liftoff	exon	106988906	106989064	.	+	.	ID=exon-NM_178711.4-8;Parent=rna-NM_178711.4;Dbxref=GeneID:235527,GenBank:NM_178711.4,MGI:MGI:2143267;gbkey=mRNA;gene=Plscr4;product=phospholipid scramblase 4%2C transcript variant 1;tag=RefSeq Select;transcript_id=NM_178711.4;extra_copy_number=0
CM058249.1	Liftoff	exon	106989714	106991410	.	+	.	ID=exon-NM_178711.4-9;Parent=rna-NM_178711.4;Dbxref=GeneID:235527,GenBank:NM_178711.4,MGI:MGI:2143267;gbkey=mRNA;gene=Plscr4;product=phospholipid scramblase 4%2C transcript variant 1;tag=RefSeq Select;transcript_id=NM_178711.4;extra_copy_number=0
CM058249.1	Liftoff	CDS	106970690	106970696	.	+	.	ID=cds-NP_848826.1;Parent=rna-NM_178711.4;Dbxref=CCDS:CCDS23407.1,GeneID:235527,GenBank:NP_848826.1,MGI:MGI:2143267;Name=NP_848826.1;Note=isoform 1 is encoded by transcript variant 1;gbkey=CDS;gene=Plscr4;product=phospholipid scramblase 4 isoform 1;protein_id=NP_848826.1;tag=RefSeq Select;extra_copy_number=0
CM058249.1	Liftoff	CDS	106971850	106971960	.	+	.	ID=cds-NP_848826.1;Parent=rna-NM_178711.4;Dbxref=CCDS:CCDS23407.1,GeneID:235527,GenBank:NP_848826.1,MGI:MGI:2143267;Name=NP_848826.1;Note=isoform 1 is encoded by transcript variant 1;gbkey=CDS;gene=Plscr4;product=phospholipid scramblase 4 isoform 1;protein_id=NP_848826.1;tag=RefSeq Select;extra_copy_number=0
CM058249.1	Liftoff	CDS	106981589	106981812	.	+	.	ID=cds-NP_848826.1;Parent=rna-NM_178711.4;Dbxref=CCDS:CCDS23407.1,GeneID:235527,GenBank:NP_848826.1,MGI:MGI:2143267;Name=NP_848826.1;Note=isoform 1 is encoded by transcript variant 1;gbkey=CDS;gene=Plscr4;product=phospholipid scramblase 4 isoform 1;protein_id=NP_848826.1;tag=RefSeq Select;extra_copy_number=0
CM058249.1	Liftoff	CDS	106982768	106982810	.	+	.	ID=cds-NP_848826.1;Parent=rna-NM_178711.4;Dbxref=CCDS:CCDS23407.1,GeneID:235527,GenBank:NP_848826.1,MGI:MGI:2143267;Name=NP_848826.1;Note=isoform 1 is encoded by transcript variant 1;gbkey=CDS;gene=Plscr4;product=phospholipid scramblase 4 isoform 1;protein_id=NP_848826.1;tag=RefSeq Select;extra_copy_number=0
CM058249.1	Liftoff	CDS	106983667	106983893	.	+	.	ID=cds-NP_848826.1;Parent=rna-NM_178711.4;Dbxref=CCDS:CCDS23407.1,GeneID:235527,GenBank:NP_848826.1,MGI:MGI:2143267;Name=NP_848826.1;Note=isoform 1 is encoded by transcript variant 1;gbkey=CDS;gene=Plscr4;product=phospholipid scramblase 4 isoform 1;protein_id=NP_848826.1;tag=RefSeq Select;extra_copy_number=0
CM058249.1	Liftoff	CDS	106987548	106987709	.	+	.	ID=cds-NP_848826.1;Parent=rna-NM_178711.4;Dbxref=CCDS:CCDS23407.1,GeneID:235527,GenBank:NP_848826.1,MGI:MGI:2143267;Name=NP_848826.1;Note=isoform 1 is encoded by transcript variant 1;gbkey=CDS;gene=Plscr4;product=phospholipid scramblase 4 isoform 1;protein_id=NP_848826.1;tag=RefSeq Select;extra_copy_number=0
CM058249.1	Liftoff	CDS	106988906	106989064	.	+	.	ID=cds-NP_848826.1;Parent=rna-NM_178711.4;Dbxref=CCDS:CCDS23407.1,GeneID:235527,GenBank:NP_848826.1,MGI:MGI:2143267;Name=NP_848826.1;Note=isoform 1 is encoded by transcript variant 1;gbkey=CDS;gene=Plscr4;product=phospholipid scramblase 4 isoform 1;protein_id=NP_848826.1;tag=RefSeq Select;extra_copy_number=0
CM058249.1	Liftoff	CDS	106989714	106989761	.	+	.	ID=cds-NP_848826.1;Parent=rna-NM_178711.4;Dbxref=CCDS:CCDS23407.1,GeneID:235527,GenBank:NP_848826.1,MGI:MGI:2143267;Name=NP_848826.1;Note=isoform 1 is encoded by transcript variant 1;gbkey=CDS;gene=Plscr4;product=phospholipid scramblase 4 isoform 1;protein_id=NP_848826.1;tag=RefSeq Select;extra_copy_number=0
CM058249.1	Liftoff	gene	107026532	107026662	.	-	.	ID=gene-Gm25417;Dbxref=GeneID:115485705,MGI:MGI:5455194;Name=Gm25417;description=predicted gene%2C 25417;gbkey=Gene;gene=Gm25417;gene_biotype=snoRNA;coverage=1.0;sequence_ID=1.0;extra_copy_number=0;copy_num_ID=gene-Gm25417_0
CM058249.1	Liftoff	snoRNA	107026532	107026662	.	-	.	ID=rna-XR_004935949.1;Parent=gene-Gm25417;Dbxref=GeneID:115485705,RFAM:RF00560,GenBank:XR_004935949.1,MGI:MGI:5455194;Name=XR_004935949.1;gbkey=ncRNA;gene=Gm25417;inference=COORDINATES: profile:INFERNAL:1.1.1;product=small nucleolar RNA SNORA17;transcript_id=XR_004935949.1;extra_copy_number=0
CM058249.1	Liftoff	exon	107026532	107026662	.	-	.	ID=exon-XR_004935949.1-1;Parent=rna-XR_004935949.1;Dbxref=GeneID:115485705,RFAM:RF00560,GenBank:XR_004935949.1,MGI:MGI:5455194;gbkey=ncRNA;gene=Gm25417;inference=COORDINATES: profile:INFERNAL:1.1.1;product=small nucleolar RNA SNORA17;transcript_id=XR_004935949.1;extra_copy_number=0
CM058249.1	Liftoff	gene	107037755	107041823	.	-	.	ID=gene-B430319G15Rik;Dbxref=GeneID:78575,MGI:MGI:3603454;Name=B430319G15Rik;description=RIKEN cDNA B430319G15 gene;gbkey=Gene;gene=B430319G15Rik;gene_biotype=lncRNA;gene_synonym=D530025C14Rik,Gm38391;coverage=1.0;sequence_ID=1.0;extra_copy_number=0;copy_num_ID=gene-B430319G15Rik_0
CM058249.1	Liftoff	lnc_RNA	107037755	107041823	.	-	.	ID=rna-NR_029474.1;Parent=gene-B430319G15Rik;Dbxref=GeneID:78575,GenBank:NR_029474.1,MGI:MGI:3603454;Name=NR_029474.1;gbkey=ncRNA;gene=B430319G15Rik;product=RIKEN cDNA B430319G15 gene;transcript_id=NR_029474.1;extra_copy_number=0
CM058249.1	Liftoff	exon	107037755	107041823	.	-	.	ID=exon-NR_029474.1-1;Parent=rna-NR_029474.1;Dbxref=GeneID:78575,GenBank:NR_029474.1,MGI:MGI:3603454;gbkey=ncRNA;gene=B430319G15Rik;product=RIKEN cDNA B430319G15 gene;transcript_id=NR_029474.1;extra_copy_number=0
CM058249.1	Liftoff	gene	107038729	107107384	.	+	.	ID=gene-Plod2;Dbxref=GeneID:26432,MGI:MGI:1347007;Name=Plod2;description=procollagen lysine%2C 2-oxoglutarate 5-dioxygenase 2;gbkey=Gene;gene=Plod2;gene_biotype=protein_coding;gene_synonym=D530025C14Rik,LH2,Plod-2;coverage=1.0;sequence_ID=0.999;valid_ORFs=5;extra_copy_number=0;copy_num_ID=gene-Plod2_0
CM058249.1	Liftoff	mRNA	107038729	107107384	.	+	.	ID=rna-XM_030244393.2;Parent=gene-Plod2;Dbxref=GeneID:26432,GenBank:XM_030244393.2,MGI:MGI:1347007;Name=XM_030244393.2;gbkey=mRNA;gene=Plod2;model_evidence=Supporting evidence includes similarity to: 5 mRNAs%2C 13 ESTs%2C 615 long SRA reads%2C and 79%25 coverage of the annotated genomic feature by RNAseq alignments%2C including 34 samples with support for all annotated introns;product=procollagen lysine%2C 2-oxoglutarate 5-dioxygenase 2%2C transcript variant X3;transcript_id=XM_030244393.2;matches_ref_protein=True;valid_ORF=True;extra_copy_number=0
CM058249.1	Liftoff	exon	107038729	107041522	.	+	.	ID=exon-XM_030244393.2-1;Parent=rna-XM_030244393.2;Dbxref=GeneID:26432,GenBank:XM_030244393.2,MGI:MGI:1347007;gbkey=mRNA;gene=Plod2;product=procollagen lysine%2C 2-oxoglutarate 5-dioxygenase 2%2C transcript variant X3;transcript_id=XM_030244393.2;extra_copy_number=0
CM058249.1	Liftoff	exon	107070214	107070305	.	+	.	ID=exon-XM_030244393.2-2;Parent=rna-XM_030244393.2;Dbxref=GeneID:26432,GenBank:XM_030244393.2,MGI:MGI:1347007;gbkey=mRNA;gene=Plod2;product=procollagen lysine%2C 2-oxoglutarate 5-dioxygenase 2%2C transcript variant X3;transcript_id=XM_030244393.2;extra_copy_number=0
CM058249.1	Liftoff	exon	107072430	107072566	.	+	.	ID=exon-XM_030244393.2-3;Parent=rna-XM_030244393.2;Dbxref=GeneID:26432,GenBank:XM_030244393.2,MGI:MGI:1347007;gbkey=mRNA;gene=Plod2;product=procollagen lysine%2C 2-oxoglutarate 5-dioxygenase 2%2C transcript variant X3;transcript_id=XM_030244393.2;extra_copy_number=0
CM058249.1	Liftoff	exon	107080161	107080324	.	+	.	ID=exon-XM_030244393.2-4;Parent=rna-XM_030244393.2;Dbxref=GeneID:26432,GenBank:XM_030244393.2,MGI:MGI:1347007;gbkey=mRNA;gene=Plod2;product=procollagen lysine%2C 2-oxoglutarate 5-dioxygenase 2%2C transcript variant X3;transcript_id=XM_030244393.2;extra_copy_number=0
CM058249.1	Liftoff	exon	107083450	107083562	.	+	.	ID=exon-XM_030244393.2-5;Parent=rna-XM_030244393.2;Dbxref=GeneID:26432,GenBank:XM_030244393.2,MGI:MGI:1347007;gbkey=mRNA;gene=Plod2;product=procollagen lysine%2C 2-oxoglutarate 5-dioxygenase 2%2C transcript variant X3;transcript_id=XM_030244393.2;extra_copy_number=0
CM058249.1	Liftoff	exon	107085794	107085857	.	+	.	ID=exon-XM_030244393.2-6;Parent=rna-XM_030244393.2;Dbxref=GeneID:26432,GenBank:XM_030244393.2,MGI:MGI:1347007;gbkey=mRNA;gene=Plod2;product=procollagen lysine%2C 2-oxoglutarate 5-dioxygenase 2%2C transcript variant X3;transcript_id=XM_030244393.2;extra_copy_number=0
CM058249.1	Liftoff	exon	107087556	107087653	.	+	.	ID=exon-XM_030244393.2-7;Parent=rna-XM_030244393.2;Dbxref=GeneID:26432,GenBank:XM_030244393.2,MGI:MGI:1347007;gbkey=mRNA;gene=Plod2;product=procollagen lysine%2C 2-oxoglutarate 5-dioxygenase 2%2C transcript variant X3;transcript_id=XM_030244393.2;extra_copy_number=0
CM058249.1	Liftoff	exon	107090255	107090356	.	+	.	ID=exon-XM_030244393.2-8;Parent=rna-XM_030244393.2;Dbxref=GeneID:26432,GenBank:XM_030244393.2,MGI:MGI:1347007;gbkey=mRNA;gene=Plod2;product=procollagen lysine%2C 2-oxoglutarate 5-dioxygenase 2%2C transcript variant X3;transcript_id=XM_030244393.2;extra_copy_number=0
CM058249.1	Liftoff	exon	107092290	107092825	.	+	.	ID=exon-XM_030244393.2-9;Parent=rna-XM_030244393.2;Dbxref=GeneID:26432,GenBank:XM_030244393.2,MGI:MGI:1347007;gbkey=mRNA;gene=Plod2;product=procollagen lysine%2C 2-oxoglutarate 5-dioxygenase 2%2C transcript variant X3;transcript_id=XM_030244393.2;extra_copy_number=0
CM058249.1	Liftoff	exon	107094217	107094338	.	+	.	ID=exon-XM_030244393.2-10;Parent=rna-XM_030244393.2;Dbxref=GeneID:26432,GenBank:XM_030244393.2,MGI:MGI:1347007;gbkey=mRNA;gene=Plod2;product=procollagen lysine%2C 2-oxoglutarate 5-dioxygenase 2%2C transcript variant X3;transcript_id=XM_030244393.2;extra_copy_number=0
CM058249.1	Liftoff	exon	107095291	107095395	.	+	.	ID=exon-XM_030244393.2-11;Parent=rna-XM_030244393.2;Dbxref=GeneID:26432,GenBank:XM_030244393.2,MGI:MGI:1347007;gbkey=mRNA;gene=Plod2;product=procollagen lysine%2C 2-oxoglutarate 5-dioxygenase 2%2C transcript variant X3;transcript_id=XM_030244393.2;extra_copy_number=0
CM058249.1	Liftoff	exon	107097543	107097668	.	+	.	ID=exon-XM_030244393.2-12;Parent=rna-XM_030244393.2;Dbxref=GeneID:26432,GenBank:XM_030244393.2,MGI:MGI:1347007;gbkey=mRNA;gene=Plod2;product=procollagen lysine%2C 2-oxoglutarate 5-dioxygenase 2%2C transcript variant X3;transcript_id=XM_030244393.2;extra_copy_number=0
CM058249.1	Liftoff	exon	107099696	107099837	.	+	.	ID=exon-XM_030244393.2-13;Parent=rna-XM_030244393.2;Dbxref=GeneID:26432,GenBank:XM_030244393.2,MGI:MGI:1347007;gbkey=mRNA;gene=Plod2;product=procollagen lysine%2C 2-oxoglutarate 5-dioxygenase 2%2C transcript variant X3;transcript_id=XM_030244393.2;extra_copy_number=0
CM058249.1	Liftoff	exon	107100940	107101002	.	+	.	ID=exon-XM_030244393.2-14;Parent=rna-XM_030244393.2;Dbxref=GeneID:26432,GenBank:XM_030244393.2,MGI:MGI:1347007;gbkey=mRNA;gene=Plod2;product=procollagen lysine%2C 2-oxoglutarate 5-dioxygenase 2%2C transcript variant X3;transcript_id=XM_030244393.2;extra_copy_number=0
CM058249.1	Liftoff	exon	107101903	107102016	.	+	.	ID=exon-XM_030244393.2-15;Parent=rna-XM_030244393.2;Dbxref=GeneID:26432,GenBank:XM_030244393.2,MGI:MGI:1347007;gbkey=mRNA;gene=Plod2;product=procollagen lysine%2C 2-oxoglutarate 5-dioxygenase 2%2C transcript variant X3;transcript_id=XM_030244393.2;extra_copy_number=0
CM058249.1	Liftoff	exon	107103734	107103799	.	+	.	ID=exon-XM_030244393.2-16;Parent=rna-XM_030244393.2;Dbxref=GeneID:26432,GenBank:XM_030244393.2,MGI:MGI:1347007;gbkey=mRNA;gene=Plod2;product=procollagen lysine%2C 2-oxoglutarate 5-dioxygenase 2%2C transcript variant X3;transcript_id=XM_030244393.2;extra_copy_number=0
CM058249.1	Liftoff	exon	107104328	107104432	.	+	.	ID=exon-XM_030244393.2-17;Parent=rna-XM_030244393.2;Dbxref=GeneID:26432,GenBank:XM_030244393.2,MGI:MGI:1347007;gbkey=mRNA;gene=Plod2;product=procollagen lysine%2C 2-oxoglutarate 5-dioxygenase 2%2C transcript variant X3;transcript_id=XM_030244393.2;extra_copy_number=0
CM058249.1	Liftoff	exon	107105463	107105609	.	+	.	ID=exon-XM_030244393.2-18;Parent=rna-XM_030244393.2;Dbxref=GeneID:26432,GenBank:XM_030244393.2,MGI:MGI:1347007;gbkey=mRNA;gene=Plod2;product=procollagen lysine%2C 2-oxoglutarate 5-dioxygenase 2%2C transcript variant X3;transcript_id=XM_030244393.2;extra_copy_number=0
CM058249.1	Liftoff	exon	107105719	107105844	.	+	.	ID=exon-XM_030244393.2-19;Parent=rna-XM_030244393.2;Dbxref=GeneID:26432,GenBank:XM_030244393.2,MGI:MGI:1347007;gbkey=mRNA;gene=Plod2;product=procollagen lysine%2C 2-oxoglutarate 5-dioxygenase 2%2C transcript variant X3;transcript_id=XM_030244393.2;extra_copy_number=0
CM058249.1	Liftoff	exon	107106030	107107384	.	+	.	ID=exon-XM_030244393.2-20;Parent=rna-XM_030244393.2;Dbxref=GeneID:26432,GenBank:XM_030244393.2,MGI:MGI:1347007;gbkey=mRNA;gene=Plod2;product=procollagen lysine%2C 2-oxoglutarate 5-dioxygenase 2%2C transcript variant X3;transcript_id=XM_030244393.2;extra_copy_number=0
CM058249.1	Liftoff	CDS	107094331	107094338	.	+	.	ID=cds-XP_030100253.1;Parent=rna-XM_030244393.2;Dbxref=GeneID:26432,GenBank:XP_030100253.1,MGI:MGI:1347007;Name=XP_030100253.1;gbkey=CDS;gene=Plod2;product=procollagen-lysine%2C2-oxoglutarate 5-dioxygenase 2 isoform X2;protein_id=XP_030100253.1;extra_copy_number=0
CM058249.1	Liftoff	CDS	107095291	107095395	.	+	.	ID=cds-XP_030100253.1;Parent=rna-XM_030244393.2;Dbxref=GeneID:26432,GenBank:XP_030100253.1,MGI:MGI:1347007;Name=XP_030100253.1;gbkey=CDS;gene=Plod2;product=procollagen-lysine%2C2-oxoglutarate 5-dioxygenase 2 isoform X2;protein_id=XP_030100253.1;extra_copy_number=0
CM058249.1	Liftoff	CDS	107097543	107097668	.	+	.	ID=cds-XP_030100253.1;Parent=rna-XM_030244393.2;Dbxref=GeneID:26432,GenBank:XP_030100253.1,MGI:MGI:1347007;Name=XP_030100253.1;gbkey=CDS;gene=Plod2;product=procollagen-lysine%2C2-oxoglutarate 5-dioxygenase 2 isoform X2;protein_id=XP_030100253.1;extra_copy_number=0
CM058249.1	Liftoff	CDS	107099696	107099837	.	+	.	ID=cds-XP_030100253.1;Parent=rna-XM_030244393.2;Dbxref=GeneID:26432,GenBank:XP_030100253.1,MGI:MGI:1347007;Name=XP_030100253.1;gbkey=CDS;gene=Plod2;product=procollagen-lysine%2C2-oxoglutarate 5-dioxygenase 2 isoform X2;protein_id=XP_030100253.1;extra_copy_number=0
CM058249.1	Liftoff	CDS	107100940	107101002	.	+	.	ID=cds-XP_030100253.1;Parent=rna-XM_030244393.2;Dbxref=GeneID:26432,GenBank:XP_030100253.1,MGI:MGI:1347007;Name=XP_030100253.1;gbkey=CDS;gene=Plod2;product=procollagen-lysine%2C2-oxoglutarate 5-dioxygenase 2 isoform X2;protein_id=XP_030100253.1;extra_copy_number=0
CM058249.1	Liftoff	CDS	107101903	107102016	.	+	.	ID=cds-XP_030100253.1;Parent=rna-XM_030244393.2;Dbxref=GeneID:26432,GenBank:XP_030100253.1,MGI:MGI:1347007;Name=XP_030100253.1;gbkey=CDS;gene=Plod2;product=procollagen-lysine%2C2-oxoglutarate 5-dioxygenase 2 isoform X2;protein_id=XP_030100253.1;extra_copy_number=0
CM058249.1	Liftoff	CDS	107103734	107103799	.	+	.	ID=cds-XP_030100253.1;Parent=rna-XM_030244393.2;Dbxref=GeneID:26432,GenBank:XP_030100253.1,MGI:MGI:1347007;Name=XP_030100253.1;gbkey=CDS;gene=Plod2;product=procollagen-lysine%2C2-oxoglutarate 5-dioxygenase 2 isoform X2;protein_id=XP_030100253.1;extra_copy_number=0
CM058249.1	Liftoff	CDS	107104328	107104432	.	+	.	ID=cds-XP_030100253.1;Parent=rna-XM_030244393.2;Dbxref=GeneID:26432,GenBank:XP_030100253.1,MGI:MGI:1347007;Name=XP_030100253.1;gbkey=CDS;gene=Plod2;product=procollagen-lysine%2C2-oxoglutarate 5-dioxygenase 2 isoform X2;protein_id=XP_030100253.1;extra_copy_number=0
CM058249.1	Liftoff	CDS	107105463	107105609	.	+	.	ID=cds-XP_030100253.1;Parent=rna-XM_030244393.2;Dbxref=GeneID:26432,GenBank:XP_030100253.1,MGI:MGI:1347007;Name=XP_030100253.1;gbkey=CDS;gene=Plod2;product=procollagen-lysine%2C2-oxoglutarate 5-dioxygenase 2 isoform X2;protein_id=XP_030100253.1;extra_copy_number=0
CM058249.1	Liftoff	CDS	107105719	107105844	.	+	.	ID=cds-XP_030100253.1;Parent=rna-XM_030244393.2;Dbxref=GeneID:26432,GenBank:XP_030100253.1,MGI:MGI:1347007;Name=XP_030100253.1;gbkey=CDS;gene=Plod2;product=procollagen-lysine%2C2-oxoglutarate 5-dioxygenase 2 isoform X2;protein_id=XP_030100253.1;extra_copy_number=0
CM058249.1	Liftoff	CDS	107106030	107106185	.	+	.	ID=cds-XP_030100253.1;Parent=rna-XM_030244393.2;Dbxref=GeneID:26432,GenBank:XP_030100253.1,MGI:MGI:1347007;Name=XP_030100253.1;gbkey=CDS;gene=Plod2;product=procollagen-lysine%2C2-oxoglutarate 5-dioxygenase 2 isoform X2;protein_id=XP_030100253.1;extra_copy_number=0
CM058249.1	Liftoff	mRNA	107038729	107100530	.	+	.	ID=rna-XM_036155021.1;Parent=gene-Plod2;Dbxref=GeneID:26432,GenBank:XM_036155021.1,MGI:MGI:1347007;Name=XM_036155021.1;gbkey=mRNA;gene=Plod2;model_evidence=Supporting evidence includes similarity to: 1 mRNA%2C 43 ESTs%2C 162 long SRA reads%2C and 68%25 coverage of the annotated genomic feature by RNAseq alignments%2C including 13 samples with support for all annotated introns;product=procollagen lysine%2C 2-oxoglutarate 5-dioxygenase 2%2C transcript variant X1;transcript_id=XM_036155021.1;matches_ref_protein=True;valid_ORF=True;extra_copy_number=0
CM058249.1	Liftoff	exon	107038729	107041522	.	+	.	ID=exon-XM_036155021.1-1;Parent=rna-XM_036155021.1;Dbxref=GeneID:26432,GenBank:XM_036155021.1,MGI:MGI:1347007;gbkey=mRNA;gene=Plod2;product=procollagen lysine%2C 2-oxoglutarate 5-dioxygenase 2%2C transcript variant X1;transcript_id=XM_036155021.1;extra_copy_number=0
CM058249.1	Liftoff	exon	107070214	107070305	.	+	.	ID=exon-XM_036155021.1-2;Parent=rna-XM_036155021.1;Dbxref=GeneID:26432,GenBank:XM_036155021.1,MGI:MGI:1347007;gbkey=mRNA;gene=Plod2;product=procollagen lysine%2C 2-oxoglutarate 5-dioxygenase 2%2C transcript variant X1;transcript_id=XM_036155021.1;extra_copy_number=0
CM058249.1	Liftoff	exon	107072430	107072566	.	+	.	ID=exon-XM_036155021.1-3;Parent=rna-XM_036155021.1;Dbxref=GeneID:26432,GenBank:XM_036155021.1,MGI:MGI:1347007;gbkey=mRNA;gene=Plod2;product=procollagen lysine%2C 2-oxoglutarate 5-dioxygenase 2%2C transcript variant X1;transcript_id=XM_036155021.1;extra_copy_number=0
CM058249.1	Liftoff	exon	107080161	107080324	.	+	.	ID=exon-XM_036155021.1-4;Parent=rna-XM_036155021.1;Dbxref=GeneID:26432,GenBank:XM_036155021.1,MGI:MGI:1347007;gbkey=mRNA;gene=Plod2;product=procollagen lysine%2C 2-oxoglutarate 5-dioxygenase 2%2C transcript variant X1;transcript_id=XM_036155021.1;extra_copy_number=0
CM058249.1	Liftoff	exon	107083450	107083562	.	+	.	ID=exon-XM_036155021.1-5;Parent=rna-XM_036155021.1;Dbxref=GeneID:26432,GenBank:XM_036155021.1,MGI:MGI:1347007;gbkey=mRNA;gene=Plod2;product=procollagen lysine%2C 2-oxoglutarate 5-dioxygenase 2%2C transcript variant X1;transcript_id=XM_036155021.1;extra_copy_number=0
CM058249.1	Liftoff	exon	107085794	107085857	.	+	.	ID=exon-XM_036155021.1-6;Parent=rna-XM_036155021.1;Dbxref=GeneID:26432,GenBank:XM_036155021.1,MGI:MGI:1347007;gbkey=mRNA;gene=Plod2;product=procollagen lysine%2C 2-oxoglutarate 5-dioxygenase 2%2C transcript variant X1;transcript_id=XM_036155021.1;extra_copy_number=0
CM058249.1	Liftoff	exon	107087556	107087653	.	+	.	ID=exon-XM_036155021.1-7;Parent=rna-XM_036155021.1;Dbxref=GeneID:26432,GenBank:XM_036155021.1,MGI:MGI:1347007;gbkey=mRNA;gene=Plod2;product=procollagen lysine%2C 2-oxoglutarate 5-dioxygenase 2%2C transcript variant X1;transcript_id=XM_036155021.1;extra_copy_number=0
CM058249.1	Liftoff	exon	107090255	107090356	.	+	.	ID=exon-XM_036155021.1-8;Parent=rna-XM_036155021.1;Dbxref=GeneID:26432,GenBank:XM_036155021.1,MGI:MGI:1347007;gbkey=mRNA;gene=Plod2;product=procollagen lysine%2C 2-oxoglutarate 5-dioxygenase 2%2C transcript variant X1;transcript_id=XM_036155021.1;extra_copy_number=0
CM058249.1	Liftoff	exon	107092700	107092825	.	+	.	ID=exon-XM_036155021.1-9;Parent=rna-XM_036155021.1;Dbxref=GeneID:26432,GenBank:XM_036155021.1,MGI:MGI:1347007;gbkey=mRNA;gene=Plod2;product=procollagen lysine%2C 2-oxoglutarate 5-dioxygenase 2%2C transcript variant X1;transcript_id=XM_036155021.1;extra_copy_number=0
CM058249.1	Liftoff	exon	107094217	107094338	.	+	.	ID=exon-XM_036155021.1-10;Parent=rna-XM_036155021.1;Dbxref=GeneID:26432,GenBank:XM_036155021.1,MGI:MGI:1347007;gbkey=mRNA;gene=Plod2;product=procollagen lysine%2C 2-oxoglutarate 5-dioxygenase 2%2C transcript variant X1;transcript_id=XM_036155021.1;extra_copy_number=0
CM058249.1	Liftoff	exon	107095291	107095395	.	+	.	ID=exon-XM_036155021.1-11;Parent=rna-XM_036155021.1;Dbxref=GeneID:26432,GenBank:XM_036155021.1,MGI:MGI:1347007;gbkey=mRNA;gene=Plod2;product=procollagen lysine%2C 2-oxoglutarate 5-dioxygenase 2%2C transcript variant X1;transcript_id=XM_036155021.1;extra_copy_number=0
CM058249.1	Liftoff	exon	107097543	107097668	.	+	.	ID=exon-XM_036155021.1-12;Parent=rna-XM_036155021.1;Dbxref=GeneID:26432,GenBank:XM_036155021.1,MGI:MGI:1347007;gbkey=mRNA;gene=Plod2;product=procollagen lysine%2C 2-oxoglutarate 5-dioxygenase 2%2C transcript variant X1;transcript_id=XM_036155021.1;extra_copy_number=0
CM058249.1	Liftoff	exon	107099696	107099837	.	+	.	ID=exon-XM_036155021.1-13;Parent=rna-XM_036155021.1;Dbxref=GeneID:26432,GenBank:XM_036155021.1,MGI:MGI:1347007;gbkey=mRNA;gene=Plod2;product=procollagen lysine%2C 2-oxoglutarate 5-dioxygenase 2%2C transcript variant X1;transcript_id=XM_036155021.1;extra_copy_number=0
CM058249.1	Liftoff	exon	107100439	107100530	.	+	.	ID=exon-XM_036155021.1-14;Parent=rna-XM_036155021.1;Dbxref=GeneID:26432,GenBank:XM_036155021.1,MGI:MGI:1347007;gbkey=mRNA;gene=Plod2;product=procollagen lysine%2C 2-oxoglutarate 5-dioxygenase 2%2C transcript variant X1;transcript_id=XM_036155021.1;extra_copy_number=0
CM058249.1	Liftoff	CDS	107041414	107041522	.	+	.	ID=cds-XP_036010914.1;Parent=rna-XM_036155021.1;Dbxref=GeneID:26432,GenBank:XP_036010914.1,MGI:MGI:1347007;Name=XP_036010914.1;gbkey=CDS;gene=Plod2;product=procollagen-lysine%2C2-oxoglutarate 5-dioxygenase 2 isoform X1;protein_id=XP_036010914.1;extra_copy_number=0
CM058249.1	Liftoff	CDS	107070214	107070305	.	+	.	ID=cds-XP_036010914.1;Parent=rna-XM_036155021.1;Dbxref=GeneID:26432,GenBank:XP_036010914.1,MGI:MGI:1347007;Name=XP_036010914.1;gbkey=CDS;gene=Plod2;product=procollagen-lysine%2C2-oxoglutarate 5-dioxygenase 2 isoform X1;protein_id=XP_036010914.1;extra_copy_number=0
CM058249.1	Liftoff	CDS	107072430	107072566	.	+	.	ID=cds-XP_036010914.1;Parent=rna-XM_036155021.1;Dbxref=GeneID:26432,GenBank:XP_036010914.1,MGI:MGI:1347007;Name=XP_036010914.1;gbkey=CDS;gene=Plod2;product=procollagen-lysine%2C2-oxoglutarate 5-dioxygenase 2 isoform X1;protein_id=XP_036010914.1;extra_copy_number=0
CM058249.1	Liftoff	CDS	107080161	107080324	.	+	.	ID=cds-XP_036010914.1;Parent=rna-XM_036155021.1;Dbxref=GeneID:26432,GenBank:XP_036010914.1,MGI:MGI:1347007;Name=XP_036010914.1;gbkey=CDS;gene=Plod2;product=procollagen-lysine%2C2-oxoglutarate 5-dioxygenase 2 isoform X1;protein_id=XP_036010914.1;extra_copy_number=0
CM058249.1	Liftoff	CDS	107083450	107083562	.	+	.	ID=cds-XP_036010914.1;Parent=rna-XM_036155021.1;Dbxref=GeneID:26432,GenBank:XP_036010914.1,MGI:MGI:1347007;Name=XP_036010914.1;gbkey=CDS;gene=Plod2;product=procollagen-lysine%2C2-oxoglutarate 5-dioxygenase 2 isoform X1;protein_id=XP_036010914.1;extra_copy_number=0
CM058249.1	Liftoff	CDS	107085794	107085857	.	+	.	ID=cds-XP_036010914.1;Parent=rna-XM_036155021.1;Dbxref=GeneID:26432,GenBank:XP_036010914.1,MGI:MGI:1347007;Name=XP_036010914.1;gbkey=CDS;gene=Plod2;product=procollagen-lysine%2C2-oxoglutarate 5-dioxygenase 2 isoform X1;protein_id=XP_036010914.1;extra_copy_number=0
CM058249.1	Liftoff	CDS	107087556	107087653	.	+	.	ID=cds-XP_036010914.1;Parent=rna-XM_036155021.1;Dbxref=GeneID:26432,GenBank:XP_036010914.1,MGI:MGI:1347007;Name=XP_036010914.1;gbkey=CDS;gene=Plod2;product=procollagen-lysine%2C2-oxoglutarate 5-dioxygenase 2 isoform X1;protein_id=XP_036010914.1;extra_copy_number=0
CM058249.1	Liftoff	CDS	107090255	107090356	.	+	.	ID=cds-XP_036010914.1;Parent=rna-XM_036155021.1;Dbxref=GeneID:26432,GenBank:XP_036010914.1,MGI:MGI:1347007;Name=XP_036010914.1;gbkey=CDS;gene=Plod2;product=procollagen-lysine%2C2-oxoglutarate 5-dioxygenase 2 isoform X1;protein_id=XP_036010914.1;extra_copy_number=0
CM058249.1	Liftoff	CDS	107092700	107092825	.	+	.	ID=cds-XP_036010914.1;Parent=rna-XM_036155021.1;Dbxref=GeneID:26432,GenBank:XP_036010914.1,MGI:MGI:1347007;Name=XP_036010914.1;gbkey=CDS;gene=Plod2;product=procollagen-lysine%2C2-oxoglutarate 5-dioxygenase 2 isoform X1;protein_id=XP_036010914.1;extra_copy_number=0
CM058249.1	Liftoff	CDS	107094217	107094338	.	+	.	ID=cds-XP_036010914.1;Parent=rna-XM_036155021.1;Dbxref=GeneID:26432,GenBank:XP_036010914.1,MGI:MGI:1347007;Name=XP_036010914.1;gbkey=CDS;gene=Plod2;product=procollagen-lysine%2C2-oxoglutarate 5-dioxygenase 2 isoform X1;protein_id=XP_036010914.1;extra_copy_number=0
CM058249.1	Liftoff	CDS	107095291	107095395	.	+	.	ID=cds-XP_036010914.1;Parent=rna-XM_036155021.1;Dbxref=GeneID:26432,GenBank:XP_036010914.1,MGI:MGI:1347007;Name=XP_036010914.1;gbkey=CDS;gene=Plod2;product=procollagen-lysine%2C2-oxoglutarate 5-dioxygenase 2 isoform X1;protein_id=XP_036010914.1;extra_copy_number=0
CM058249.1	Liftoff	CDS	107097543	107097668	.	+	.	ID=cds-XP_036010914.1;Parent=rna-XM_036155021.1;Dbxref=GeneID:26432,GenBank:XP_036010914.1,MGI:MGI:1347007;Name=XP_036010914.1;gbkey=CDS;gene=Plod2;product=procollagen-lysine%2C2-oxoglutarate 5-dioxygenase 2 isoform X1;protein_id=XP_036010914.1;extra_copy_number=0
CM058249.1	Liftoff	CDS	107099696	107099837	.	+	.	ID=cds-XP_036010914.1;Parent=rna-XM_036155021.1;Dbxref=GeneID:26432,GenBank:XP_036010914.1,MGI:MGI:1347007;Name=XP_036010914.1;gbkey=CDS;gene=Plod2;product=procollagen-lysine%2C2-oxoglutarate 5-dioxygenase 2 isoform X1;protein_id=XP_036010914.1;extra_copy_number=0
CM058249.1	Liftoff	CDS	107100439	107100459	.	+	.	ID=cds-XP_036010914.1;Parent=rna-XM_036155021.1;Dbxref=GeneID:26432,GenBank:XP_036010914.1,MGI:MGI:1347007;Name=XP_036010914.1;gbkey=CDS;gene=Plod2;product=procollagen-lysine%2C2-oxoglutarate 5-dioxygenase 2 isoform X1;protein_id=XP_036010914.1;extra_copy_number=0
CM058249.1	Liftoff	mRNA	107038729	107107384	.	+	.	ID=rna-XM_036155022.1;Parent=gene-Plod2;Dbxref=GeneID:26432,GenBank:XM_036155022.1,MGI:MGI:1347007;Name=XM_036155022.1;gbkey=mRNA;gene=Plod2;model_evidence=Supporting evidence includes similarity to: 6 mRNAs%2C 15 ESTs%2C 597 long SRA reads%2C and 84%25 coverage of the annotated genomic feature by RNAseq alignments%2C including 20 samples with support for all annotated introns;product=procollagen lysine%2C 2-oxoglutarate 5-dioxygenase 2%2C transcript variant X2;transcript_id=XM_036155022.1;matches_ref_protein=True;valid_ORF=True;extra_copy_number=0
CM058249.1	Liftoff	exon	107038729	107041522	.	+	.	ID=exon-XM_036155022.1-1;Parent=rna-XM_036155022.1;Dbxref=GeneID:26432,GenBank:XM_036155022.1,MGI:MGI:1347007;gbkey=mRNA;gene=Plod2;product=procollagen lysine%2C 2-oxoglutarate 5-dioxygenase 2%2C transcript variant X2;transcript_id=XM_036155022.1;extra_copy_number=0
CM058249.1	Liftoff	exon	107070214	107070305	.	+	.	ID=exon-XM_036155022.1-2;Parent=rna-XM_036155022.1;Dbxref=GeneID:26432,GenBank:XM_036155022.1,MGI:MGI:1347007;gbkey=mRNA;gene=Plod2;product=procollagen lysine%2C 2-oxoglutarate 5-dioxygenase 2%2C transcript variant X2;transcript_id=XM_036155022.1;extra_copy_number=0
CM058249.1	Liftoff	exon	107072430	107072566	.	+	.	ID=exon-XM_036155022.1-3;Parent=rna-XM_036155022.1;Dbxref=GeneID:26432,GenBank:XM_036155022.1,MGI:MGI:1347007;gbkey=mRNA;gene=Plod2;product=procollagen lysine%2C 2-oxoglutarate 5-dioxygenase 2%2C transcript variant X2;transcript_id=XM_036155022.1;extra_copy_number=0
CM058249.1	Liftoff	exon	107077378	107080324	.	+	.	ID=exon-XM_036155022.1-4;Parent=rna-XM_036155022.1;Dbxref=GeneID:26432,GenBank:XM_036155022.1,MGI:MGI:1347007;gbkey=mRNA;gene=Plod2;product=procollagen lysine%2C 2-oxoglutarate 5-dioxygenase 2%2C transcript variant X2;transcript_id=XM_036155022.1;extra_copy_number=0
CM058249.1	Liftoff	exon	107083450	107083562	.	+	.	ID=exon-XM_036155022.1-5;Parent=rna-XM_036155022.1;Dbxref=GeneID:26432,GenBank:XM_036155022.1,MGI:MGI:1347007;gbkey=mRNA;gene=Plod2;product=procollagen lysine%2C 2-oxoglutarate 5-dioxygenase 2%2C transcript variant X2;transcript_id=XM_036155022.1;extra_copy_number=0
CM058249.1	Liftoff	exon	107085794	107085857	.	+	.	ID=exon-XM_036155022.1-6;Parent=rna-XM_036155022.1;Dbxref=GeneID:26432,GenBank:XM_036155022.1,MGI:MGI:1347007;gbkey=mRNA;gene=Plod2;product=procollagen lysine%2C 2-oxoglutarate 5-dioxygenase 2%2C transcript variant X2;transcript_id=XM_036155022.1;extra_copy_number=0
CM058249.1	Liftoff	exon	107087556	107087653	.	+	.	ID=exon-XM_036155022.1-7;Parent=rna-XM_036155022.1;Dbxref=GeneID:26432,GenBank:XM_036155022.1,MGI:MGI:1347007;gbkey=mRNA;gene=Plod2;product=procollagen lysine%2C 2-oxoglutarate 5-dioxygenase 2%2C transcript variant X2;transcript_id=XM_036155022.1;extra_copy_number=0
CM058249.1	Liftoff	exon	107090255	107090356	.	+	.	ID=exon-XM_036155022.1-8;Parent=rna-XM_036155022.1;Dbxref=GeneID:26432,GenBank:XM_036155022.1,MGI:MGI:1347007;gbkey=mRNA;gene=Plod2;product=procollagen lysine%2C 2-oxoglutarate 5-dioxygenase 2%2C transcript variant X2;transcript_id=XM_036155022.1;extra_copy_number=0
CM058249.1	Liftoff	exon	107092700	107092825	.	+	.	ID=exon-XM_036155022.1-9;Parent=rna-XM_036155022.1;Dbxref=GeneID:26432,GenBank:XM_036155022.1,MGI:MGI:1347007;gbkey=mRNA;gene=Plod2;product=procollagen lysine%2C 2-oxoglutarate 5-dioxygenase 2%2C transcript variant X2;transcript_id=XM_036155022.1;extra_copy_number=0
CM058249.1	Liftoff	exon	107094217	107094338	.	+	.	ID=exon-XM_036155022.1-10;Parent=rna-XM_036155022.1;Dbxref=GeneID:26432,GenBank:XM_036155022.1,MGI:MGI:1347007;gbkey=mRNA;gene=Plod2;product=procollagen lysine%2C 2-oxoglutarate 5-dioxygenase 2%2C transcript variant X2;transcript_id=XM_036155022.1;extra_copy_number=0
CM058249.1	Liftoff	exon	107095291	107095395	.	+	.	ID=exon-XM_036155022.1-11;Parent=rna-XM_036155022.1;Dbxref=GeneID:26432,GenBank:XM_036155022.1,MGI:MGI:1347007;gbkey=mRNA;gene=Plod2;product=procollagen lysine%2C 2-oxoglutarate 5-dioxygenase 2%2C transcript variant X2;transcript_id=XM_036155022.1;extra_copy_number=0
CM058249.1	Liftoff	exon	107097543	107097668	.	+	.	ID=exon-XM_036155022.1-12;Parent=rna-XM_036155022.1;Dbxref=GeneID:26432,GenBank:XM_036155022.1,MGI:MGI:1347007;gbkey=mRNA;gene=Plod2;product=procollagen lysine%2C 2-oxoglutarate 5-dioxygenase 2%2C transcript variant X2;transcript_id=XM_036155022.1;extra_copy_number=0
CM058249.1	Liftoff	exon	107099696	107099837	.	+	.	ID=exon-XM_036155022.1-13;Parent=rna-XM_036155022.1;Dbxref=GeneID:26432,GenBank:XM_036155022.1,MGI:MGI:1347007;gbkey=mRNA;gene=Plod2;product=procollagen lysine%2C 2-oxoglutarate 5-dioxygenase 2%2C transcript variant X2;transcript_id=XM_036155022.1;extra_copy_number=0
CM058249.1	Liftoff	exon	107100940	107101002	.	+	.	ID=exon-XM_036155022.1-14;Parent=rna-XM_036155022.1;Dbxref=GeneID:26432,GenBank:XM_036155022.1,MGI:MGI:1347007;gbkey=mRNA;gene=Plod2;product=procollagen lysine%2C 2-oxoglutarate 5-dioxygenase 2%2C transcript variant X2;transcript_id=XM_036155022.1;extra_copy_number=0
CM058249.1	Liftoff	exon	107101903	107102016	.	+	.	ID=exon-XM_036155022.1-15;Parent=rna-XM_036155022.1;Dbxref=GeneID:26432,GenBank:XM_036155022.1,MGI:MGI:1347007;gbkey=mRNA;gene=Plod2;product=procollagen lysine%2C 2-oxoglutarate 5-dioxygenase 2%2C transcript variant X2;transcript_id=XM_036155022.1;extra_copy_number=0
CM058249.1	Liftoff	exon	107103734	107103799	.	+	.	ID=exon-XM_036155022.1-16;Parent=rna-XM_036155022.1;Dbxref=GeneID:26432,GenBank:XM_036155022.1,MGI:MGI:1347007;gbkey=mRNA;gene=Plod2;product=procollagen lysine%2C 2-oxoglutarate 5-dioxygenase 2%2C transcript variant X2;transcript_id=XM_036155022.1;extra_copy_number=0
CM058249.1	Liftoff	exon	107104328	107104432	.	+	.	ID=exon-XM_036155022.1-17;Parent=rna-XM_036155022.1;Dbxref=GeneID:26432,GenBank:XM_036155022.1,MGI:MGI:1347007;gbkey=mRNA;gene=Plod2;product=procollagen lysine%2C 2-oxoglutarate 5-dioxygenase 2%2C transcript variant X2;transcript_id=XM_036155022.1;extra_copy_number=0
CM058249.1	Liftoff	exon	107105463	107105609	.	+	.	ID=exon-XM_036155022.1-18;Parent=rna-XM_036155022.1;Dbxref=GeneID:26432,GenBank:XM_036155022.1,MGI:MGI:1347007;gbkey=mRNA;gene=Plod2;product=procollagen lysine%2C 2-oxoglutarate 5-dioxygenase 2%2C transcript variant X2;transcript_id=XM_036155022.1;extra_copy_number=0
CM058249.1	Liftoff	exon	107105719	107105844	.	+	.	ID=exon-XM_036155022.1-19;Parent=rna-XM_036155022.1;Dbxref=GeneID:26432,GenBank:XM_036155022.1,MGI:MGI:1347007;gbkey=mRNA;gene=Plod2;product=procollagen lysine%2C 2-oxoglutarate 5-dioxygenase 2%2C transcript variant X2;transcript_id=XM_036155022.1;extra_copy_number=0
CM058249.1	Liftoff	exon	107106030	107107384	.	+	.	ID=exon-XM_036155022.1-20;Parent=rna-XM_036155022.1;Dbxref=GeneID:26432,GenBank:XM_036155022.1,MGI:MGI:1347007;gbkey=mRNA;gene=Plod2;product=procollagen lysine%2C 2-oxoglutarate 5-dioxygenase 2%2C transcript variant X2;transcript_id=XM_036155022.1;extra_copy_number=0
CM058249.1	Liftoff	CDS	107094331	107094338	.	+	.	ID=cds-XP_036010915.1;Parent=rna-XM_036155022.1;Dbxref=GeneID:26432,GenBank:XP_036010915.1,MGI:MGI:1347007;Name=XP_036010915.1;gbkey=CDS;gene=Plod2;product=procollagen-lysine%2C2-oxoglutarate 5-dioxygenase 2 isoform X2;protein_id=XP_036010915.1;extra_copy_number=0
CM058249.1	Liftoff	CDS	107095291	107095395	.	+	.	ID=cds-XP_036010915.1;Parent=rna-XM_036155022.1;Dbxref=GeneID:26432,GenBank:XP_036010915.1,MGI:MGI:1347007;Name=XP_036010915.1;gbkey=CDS;gene=Plod2;product=procollagen-lysine%2C2-oxoglutarate 5-dioxygenase 2 isoform X2;protein_id=XP_036010915.1;extra_copy_number=0
CM058249.1	Liftoff	CDS	107097543	107097668	.	+	.	ID=cds-XP_036010915.1;Parent=rna-XM_036155022.1;Dbxref=GeneID:26432,GenBank:XP_036010915.1,MGI:MGI:1347007;Name=XP_036010915.1;gbkey=CDS;gene=Plod2;product=procollagen-lysine%2C2-oxoglutarate 5-dioxygenase 2 isoform X2;protein_id=XP_036010915.1;extra_copy_number=0
CM058249.1	Liftoff	CDS	107099696	107099837	.	+	.	ID=cds-XP_036010915.1;Parent=rna-XM_036155022.1;Dbxref=GeneID:26432,GenBank:XP_036010915.1,MGI:MGI:1347007;Name=XP_036010915.1;gbkey=CDS;gene=Plod2;product=procollagen-lysine%2C2-oxoglutarate 5-dioxygenase 2 isoform X2;protein_id=XP_036010915.1;extra_copy_number=0
CM058249.1	Liftoff	CDS	107100940	107101002	.	+	.	ID=cds-XP_036010915.1;Parent=rna-XM_036155022.1;Dbxref=GeneID:26432,GenBank:XP_036010915.1,MGI:MGI:1347007;Name=XP_036010915.1;gbkey=CDS;gene=Plod2;product=procollagen-lysine%2C2-oxoglutarate 5-dioxygenase 2 isoform X2;protein_id=XP_036010915.1;extra_copy_number=0
CM058249.1	Liftoff	CDS	107101903	107102016	.	+	.	ID=cds-XP_036010915.1;Parent=rna-XM_036155022.1;Dbxref=GeneID:26432,GenBank:XP_036010915.1,MGI:MGI:1347007;Name=XP_036010915.1;gbkey=CDS;gene=Plod2;product=procollagen-lysine%2C2-oxoglutarate 5-dioxygenase 2 isoform X2;protein_id=XP_036010915.1;extra_copy_number=0
CM058249.1	Liftoff	CDS	107103734	107103799	.	+	.	ID=cds-XP_036010915.1;Parent=rna-XM_036155022.1;Dbxref=GeneID:26432,GenBank:XP_036010915.1,MGI:MGI:1347007;Name=XP_036010915.1;gbkey=CDS;gene=Plod2;product=procollagen-lysine%2C2-oxoglutarate 5-dioxygenase 2 isoform X2;protein_id=XP_036010915.1;extra_copy_number=0
CM058249.1	Liftoff	CDS	107104328	107104432	.	+	.	ID=cds-XP_036010915.1;Parent=rna-XM_036155022.1;Dbxref=GeneID:26432,GenBank:XP_036010915.1,MGI:MGI:1347007;Name=XP_036010915.1;gbkey=CDS;gene=Plod2;product=procollagen-lysine%2C2-oxoglutarate 5-dioxygenase 2 isoform X2;protein_id=XP_036010915.1;extra_copy_number=0
CM058249.1	Liftoff	CDS	107105463	107105609	.	+	.	ID=cds-XP_036010915.1;Parent=rna-XM_036155022.1;Dbxref=GeneID:26432,GenBank:XP_036010915.1,MGI:MGI:1347007;Name=XP_036010915.1;gbkey=CDS;gene=Plod2;product=procollagen-lysine%2C2-oxoglutarate 5-dioxygenase 2 isoform X2;protein_id=XP_036010915.1;extra_copy_number=0
CM058249.1	Liftoff	CDS	107105719	107105844	.	+	.	ID=cds-XP_036010915.1;Parent=rna-XM_036155022.1;Dbxref=GeneID:26432,GenBank:XP_036010915.1,MGI:MGI:1347007;Name=XP_036010915.1;gbkey=CDS;gene=Plod2;product=procollagen-lysine%2C2-oxoglutarate 5-dioxygenase 2 isoform X2;protein_id=XP_036010915.1;extra_copy_number=0
CM058249.1	Liftoff	CDS	107106030	107106185	.	+	.	ID=cds-XP_036010915.1;Parent=rna-XM_036155022.1;Dbxref=GeneID:26432,GenBank:XP_036010915.1,MGI:MGI:1347007;Name=XP_036010915.1;gbkey=CDS;gene=Plod2;product=procollagen-lysine%2C2-oxoglutarate 5-dioxygenase 2 isoform X2;protein_id=XP_036010915.1;extra_copy_number=0
CM058249.1	Liftoff	mRNA	107041177	107107384	.	+	.	ID=rna-NM_001142916.1;Parent=gene-Plod2;Dbxref=GeneID:26432,GenBank:NM_001142916.1,MGI:MGI:1347007;Name=NM_001142916.1;gbkey=mRNA;gene=Plod2;product=procollagen lysine%2C 2-oxoglutarate 5-dioxygenase 2%2C transcript variant 1;tag=RefSeq Select;transcript_id=NM_001142916.1;matches_ref_protein=True;valid_ORF=True;extra_copy_number=0
CM058249.1	Liftoff	exon	107041177	107041522	.	+	.	ID=exon-NM_001142916.1-1;Parent=rna-NM_001142916.1;Dbxref=GeneID:26432,GenBank:NM_001142916.1,MGI:MGI:1347007;gbkey=mRNA;gene=Plod2;product=procollagen lysine%2C 2-oxoglutarate 5-dioxygenase 2%2C transcript variant 1;tag=RefSeq Select;transcript_id=NM_001142916.1;extra_copy_number=0
CM058249.1	Liftoff	exon	107070214	107070305	.	+	.	ID=exon-NM_001142916.1-2;Parent=rna-NM_001142916.1;Dbxref=GeneID:26432,GenBank:NM_001142916.1,MGI:MGI:1347007;gbkey=mRNA;gene=Plod2;product=procollagen lysine%2C 2-oxoglutarate 5-dioxygenase 2%2C transcript variant 1;tag=RefSeq Select;transcript_id=NM_001142916.1;extra_copy_number=0
CM058249.1	Liftoff	exon	107072430	107072566	.	+	.	ID=exon-NM_001142916.1-3;Parent=rna-NM_001142916.1;Dbxref=GeneID:26432,GenBank:NM_001142916.1,MGI:MGI:1347007;gbkey=mRNA;gene=Plod2;product=procollagen lysine%2C 2-oxoglutarate 5-dioxygenase 2%2C transcript variant 1;tag=RefSeq Select;transcript_id=NM_001142916.1;extra_copy_number=0
CM058249.1	Liftoff	exon	107080161	107080324	.	+	.	ID=exon-NM_001142916.1-4;Parent=rna-NM_001142916.1;Dbxref=GeneID:26432,GenBank:NM_001142916.1,MGI:MGI:1347007;gbkey=mRNA;gene=Plod2;product=procollagen lysine%2C 2-oxoglutarate 5-dioxygenase 2%2C transcript variant 1;tag=RefSeq Select;transcript_id=NM_001142916.1;extra_copy_number=0
CM058249.1	Liftoff	exon	107083450	107083562	.	+	.	ID=exon-NM_001142916.1-5;Parent=rna-NM_001142916.1;Dbxref=GeneID:26432,GenBank:NM_001142916.1,MGI:MGI:1347007;gbkey=mRNA;gene=Plod2;product=procollagen lysine%2C 2-oxoglutarate 5-dioxygenase 2%2C transcript variant 1;tag=RefSeq Select;transcript_id=NM_001142916.1;extra_copy_number=0
CM058249.1	Liftoff	exon	107085794	107085857	.	+	.	ID=exon-NM_001142916.1-6;Parent=rna-NM_001142916.1;Dbxref=GeneID:26432,GenBank:NM_001142916.1,MGI:MGI:1347007;gbkey=mRNA;gene=Plod2;product=procollagen lysine%2C 2-oxoglutarate 5-dioxygenase 2%2C transcript variant 1;tag=RefSeq Select;transcript_id=NM_001142916.1;extra_copy_number=0
CM058249.1	Liftoff	exon	107087556	107087653	.	+	.	ID=exon-NM_001142916.1-7;Parent=rna-NM_001142916.1;Dbxref=GeneID:26432,GenBank:NM_001142916.1,MGI:MGI:1347007;gbkey=mRNA;gene=Plod2;product=procollagen lysine%2C 2-oxoglutarate 5-dioxygenase 2%2C transcript variant 1;tag=RefSeq Select;transcript_id=NM_001142916.1;extra_copy_number=0
CM058249.1	Liftoff	exon	107090255	107090356	.	+	.	ID=exon-NM_001142916.1-8;Parent=rna-NM_001142916.1;Dbxref=GeneID:26432,GenBank:NM_001142916.1,MGI:MGI:1347007;gbkey=mRNA;gene=Plod2;product=procollagen lysine%2C 2-oxoglutarate 5-dioxygenase 2%2C transcript variant 1;tag=RefSeq Select;transcript_id=NM_001142916.1;extra_copy_number=0
CM058249.1	Liftoff	exon	107092700	107092825	.	+	.	ID=exon-NM_001142916.1-9;Parent=rna-NM_001142916.1;Dbxref=GeneID:26432,GenBank:NM_001142916.1,MGI:MGI:1347007;gbkey=mRNA;gene=Plod2;product=procollagen lysine%2C 2-oxoglutarate 5-dioxygenase 2%2C transcript variant 1;tag=RefSeq Select;transcript_id=NM_001142916.1;extra_copy_number=0
CM058249.1	Liftoff	exon	107094217	107094338	.	+	.	ID=exon-NM_001142916.1-10;Parent=rna-NM_001142916.1;Dbxref=GeneID:26432,GenBank:NM_001142916.1,MGI:MGI:1347007;gbkey=mRNA;gene=Plod2;product=procollagen lysine%2C 2-oxoglutarate 5-dioxygenase 2%2C transcript variant 1;tag=RefSeq Select;transcript_id=NM_001142916.1;extra_copy_number=0
CM058249.1	Liftoff	exon	107095291	107095395	.	+	.	ID=exon-NM_001142916.1-11;Parent=rna-NM_001142916.1;Dbxref=GeneID:26432,GenBank:NM_001142916.1,MGI:MGI:1347007;gbkey=mRNA;gene=Plod2;product=procollagen lysine%2C 2-oxoglutarate 5-dioxygenase 2%2C transcript variant 1;tag=RefSeq Select;transcript_id=NM_001142916.1;extra_copy_number=0
CM058249.1	Liftoff	exon	107097543	107097668	.	+	.	ID=exon-NM_001142916.1-12;Parent=rna-NM_001142916.1;Dbxref=GeneID:26432,GenBank:NM_001142916.1,MGI:MGI:1347007;gbkey=mRNA;gene=Plod2;product=procollagen lysine%2C 2-oxoglutarate 5-dioxygenase 2%2C transcript variant 1;tag=RefSeq Select;transcript_id=NM_001142916.1;extra_copy_number=0
CM058249.1	Liftoff	exon	107099696	107099837	.	+	.	ID=exon-NM_001142916.1-13;Parent=rna-NM_001142916.1;Dbxref=GeneID:26432,GenBank:NM_001142916.1,MGI:MGI:1347007;gbkey=mRNA;gene=Plod2;product=procollagen lysine%2C 2-oxoglutarate 5-dioxygenase 2%2C transcript variant 1;tag=RefSeq Select;transcript_id=NM_001142916.1;extra_copy_number=0
CM058249.1	Liftoff	exon	107100940	107101002	.	+	.	ID=exon-NM_001142916.1-14;Parent=rna-NM_001142916.1;Dbxref=GeneID:26432,GenBank:NM_001142916.1,MGI:MGI:1347007;gbkey=mRNA;gene=Plod2;product=procollagen lysine%2C 2-oxoglutarate 5-dioxygenase 2%2C transcript variant 1;tag=RefSeq Select;transcript_id=NM_001142916.1;extra_copy_number=0
CM058249.1	Liftoff	exon	107101903	107102016	.	+	.	ID=exon-NM_001142916.1-15;Parent=rna-NM_001142916.1;Dbxref=GeneID:26432,GenBank:NM_001142916.1,MGI:MGI:1347007;gbkey=mRNA;gene=Plod2;product=procollagen lysine%2C 2-oxoglutarate 5-dioxygenase 2%2C transcript variant 1;tag=RefSeq Select;transcript_id=NM_001142916.1;extra_copy_number=0
CM058249.1	Liftoff	exon	107103734	107103799	.	+	.	ID=exon-NM_001142916.1-16;Parent=rna-NM_001142916.1;Dbxref=GeneID:26432,GenBank:NM_001142916.1,MGI:MGI:1347007;gbkey=mRNA;gene=Plod2;product=procollagen lysine%2C 2-oxoglutarate 5-dioxygenase 2%2C transcript variant 1;tag=RefSeq Select;transcript_id=NM_001142916.1;extra_copy_number=0
CM058249.1	Liftoff	exon	107104328	107104432	.	+	.	ID=exon-NM_001142916.1-17;Parent=rna-NM_001142916.1;Dbxref=GeneID:26432,GenBank:NM_001142916.1,MGI:MGI:1347007;gbkey=mRNA;gene=Plod2;product=procollagen lysine%2C 2-oxoglutarate 5-dioxygenase 2%2C transcript variant 1;tag=RefSeq Select;transcript_id=NM_001142916.1;extra_copy_number=0
CM058249.1	Liftoff	exon	107105463	107105609	.	+	.	ID=exon-NM_001142916.1-18;Parent=rna-NM_001142916.1;Dbxref=GeneID:26432,GenBank:NM_001142916.1,MGI:MGI:1347007;gbkey=mRNA;gene=Plod2;product=procollagen lysine%2C 2-oxoglutarate 5-dioxygenase 2%2C transcript variant 1;tag=RefSeq Select;transcript_id=NM_001142916.1;extra_copy_number=0
CM058249.1	Liftoff	exon	107105719	107105844	.	+	.	ID=exon-NM_001142916.1-19;Parent=rna-NM_001142916.1;Dbxref=GeneID:26432,GenBank:NM_001142916.1,MGI:MGI:1347007;gbkey=mRNA;gene=Plod2;product=procollagen lysine%2C 2-oxoglutarate 5-dioxygenase 2%2C transcript variant 1;tag=RefSeq Select;transcript_id=NM_001142916.1;extra_copy_number=0
CM058249.1	Liftoff	exon	107106030	107107384	.	+	.	ID=exon-NM_001142916.1-20;Parent=rna-NM_001142916.1;Dbxref=GeneID:26432,GenBank:NM_001142916.1,MGI:MGI:1347007;gbkey=mRNA;gene=Plod2;product=procollagen lysine%2C 2-oxoglutarate 5-dioxygenase 2%2C transcript variant 1;tag=RefSeq Select;transcript_id=NM_001142916.1;extra_copy_number=0
CM058249.1	Liftoff	CDS	107041414	107041522	.	+	.	ID=cds-NP_001136388.1;Parent=rna-NM_001142916.1;Dbxref=CCDS:CCDS52887.1,GeneID:26432,GenBank:NP_001136388.1,MGI:MGI:1347007;Name=NP_001136388.1;Note=isoform 1 precursor is encoded by transcript variant 1;gbkey=CDS;gene=Plod2;product=procollagen-lysine%2C2-oxoglutarate 5-dioxygenase 2 isoform 1 precursor;protein_id=NP_001136388.1;tag=RefSeq Select;extra_copy_number=0
CM058249.1	Liftoff	CDS	107070214	107070305	.	+	.	ID=cds-NP_001136388.1;Parent=rna-NM_001142916.1;Dbxref=CCDS:CCDS52887.1,GeneID:26432,GenBank:NP_001136388.1,MGI:MGI:1347007;Name=NP_001136388.1;Note=isoform 1 precursor is encoded by transcript variant 1;gbkey=CDS;gene=Plod2;product=procollagen-lysine%2C2-oxoglutarate 5-dioxygenase 2 isoform 1 precursor;protein_id=NP_001136388.1;tag=RefSeq Select;extra_copy_number=0
CM058249.1	Liftoff	CDS	107072430	107072566	.	+	.	ID=cds-NP_001136388.1;Parent=rna-NM_001142916.1;Dbxref=CCDS:CCDS52887.1,GeneID:26432,GenBank:NP_001136388.1,MGI:MGI:1347007;Name=NP_001136388.1;Note=isoform 1 precursor is encoded by transcript variant 1;gbkey=CDS;gene=Plod2;product=procollagen-lysine%2C2-oxoglutarate 5-dioxygenase 2 isoform 1 precursor;protein_id=NP_001136388.1;tag=RefSeq Select;extra_copy_number=0
CM058249.1	Liftoff	CDS	107080161	107080324	.	+	.	ID=cds-NP_001136388.1;Parent=rna-NM_001142916.1;Dbxref=CCDS:CCDS52887.1,GeneID:26432,GenBank:NP_001136388.1,MGI:MGI:1347007;Name=NP_001136388.1;Note=isoform 1 precursor is encoded by transcript variant 1;gbkey=CDS;gene=Plod2;product=procollagen-lysine%2C2-oxoglutarate 5-dioxygenase 2 isoform 1 precursor;protein_id=NP_001136388.1;tag=RefSeq Select;extra_copy_number=0
CM058249.1	Liftoff	CDS	107083450	107083562	.	+	.	ID=cds-NP_001136388.1;Parent=rna-NM_001142916.1;Dbxref=CCDS:CCDS52887.1,GeneID:26432,GenBank:NP_001136388.1,MGI:MGI:1347007;Name=NP_001136388.1;Note=isoform 1 precursor is encoded by transcript variant 1;gbkey=CDS;gene=Plod2;product=procollagen-lysine%2C2-oxoglutarate 5-dioxygenase 2 isoform 1 precursor;protein_id=NP_001136388.1;tag=RefSeq Select;extra_copy_number=0
CM058249.1	Liftoff	CDS	107085794	107085857	.	+	.	ID=cds-NP_001136388.1;Parent=rna-NM_001142916.1;Dbxref=CCDS:CCDS52887.1,GeneID:26432,GenBank:NP_001136388.1,MGI:MGI:1347007;Name=NP_001136388.1;Note=isoform 1 precursor is encoded by transcript variant 1;gbkey=CDS;gene=Plod2;product=procollagen-lysine%2C2-oxoglutarate 5-dioxygenase 2 isoform 1 precursor;protein_id=NP_001136388.1;tag=RefSeq Select;extra_copy_number=0
CM058249.1	Liftoff	CDS	107087556	107087653	.	+	.	ID=cds-NP_001136388.1;Parent=rna-NM_001142916.1;Dbxref=CCDS:CCDS52887.1,GeneID:26432,GenBank:NP_001136388.1,MGI:MGI:1347007;Name=NP_001136388.1;Note=isoform 1 precursor is encoded by transcript variant 1;gbkey=CDS;gene=Plod2;product=procollagen-lysine%2C2-oxoglutarate 5-dioxygenase 2 isoform 1 precursor;protein_id=NP_001136388.1;tag=RefSeq Select;extra_copy_number=0
CM058249.1	Liftoff	CDS	107090255	107090356	.	+	.	ID=cds-NP_001136388.1;Parent=rna-NM_001142916.1;Dbxref=CCDS:CCDS52887.1,GeneID:26432,GenBank:NP_001136388.1,MGI:MGI:1347007;Name=NP_001136388.1;Note=isoform 1 precursor is encoded by transcript variant 1;gbkey=CDS;gene=Plod2;product=procollagen-lysine%2C2-oxoglutarate 5-dioxygenase 2 isoform 1 precursor;protein_id=NP_001136388.1;tag=RefSeq Select;extra_copy_number=0
CM058249.1	Liftoff	CDS	107092700	107092825	.	+	.	ID=cds-NP_001136388.1;Parent=rna-NM_001142916.1;Dbxref=CCDS:CCDS52887.1,GeneID:26432,GenBank:NP_001136388.1,MGI:MGI:1347007;Name=NP_001136388.1;Note=isoform 1 precursor is encoded by transcript variant 1;gbkey=CDS;gene=Plod2;product=procollagen-lysine%2C2-oxoglutarate 5-dioxygenase 2 isoform 1 precursor;protein_id=NP_001136388.1;tag=RefSeq Select;extra_copy_number=0
CM058249.1	Liftoff	CDS	107094217	107094338	.	+	.	ID=cds-NP_001136388.1;Parent=rna-NM_001142916.1;Dbxref=CCDS:CCDS52887.1,GeneID:26432,GenBank:NP_001136388.1,MGI:MGI:1347007;Name=NP_001136388.1;Note=isoform 1 precursor is encoded by transcript variant 1;gbkey=CDS;gene=Plod2;product=procollagen-lysine%2C2-oxoglutarate 5-dioxygenase 2 isoform 1 precursor;protein_id=NP_001136388.1;tag=RefSeq Select;extra_copy_number=0
CM058249.1	Liftoff	CDS	107095291	107095395	.	+	.	ID=cds-NP_001136388.1;Parent=rna-NM_001142916.1;Dbxref=CCDS:CCDS52887.1,GeneID:26432,GenBank:NP_001136388.1,MGI:MGI:1347007;Name=NP_001136388.1;Note=isoform 1 precursor is encoded by transcript variant 1;gbkey=CDS;gene=Plod2;product=procollagen-lysine%2C2-oxoglutarate 5-dioxygenase 2 isoform 1 precursor;protein_id=NP_001136388.1;tag=RefSeq Select;extra_copy_number=0
CM058249.1	Liftoff	CDS	107097543	107097668	.	+	.	ID=cds-NP_001136388.1;Parent=rna-NM_001142916.1;Dbxref=CCDS:CCDS52887.1,GeneID:26432,GenBank:NP_001136388.1,MGI:MGI:1347007;Name=NP_001136388.1;Note=isoform 1 precursor is encoded by transcript variant 1;gbkey=CDS;gene=Plod2;product=procollagen-lysine%2C2-oxoglutarate 5-dioxygenase 2 isoform 1 precursor;protein_id=NP_001136388.1;tag=RefSeq Select;extra_copy_number=0
CM058249.1	Liftoff	CDS	107099696	107099837	.	+	.	ID=cds-NP_001136388.1;Parent=rna-NM_001142916.1;Dbxref=CCDS:CCDS52887.1,GeneID:26432,GenBank:NP_001136388.1,MGI:MGI:1347007;Name=NP_001136388.1;Note=isoform 1 precursor is encoded by transcript variant 1;gbkey=CDS;gene=Plod2;product=procollagen-lysine%2C2-oxoglutarate 5-dioxygenase 2 isoform 1 precursor;protein_id=NP_001136388.1;tag=RefSeq Select;extra_copy_number=0
CM058249.1	Liftoff	CDS	107100940	107101002	.	+	.	ID=cds-NP_001136388.1;Parent=rna-NM_001142916.1;Dbxref=CCDS:CCDS52887.1,GeneID:26432,GenBank:NP_001136388.1,MGI:MGI:1347007;Name=NP_001136388.1;Note=isoform 1 precursor is encoded by transcript variant 1;gbkey=CDS;gene=Plod2;product=procollagen-lysine%2C2-oxoglutarate 5-dioxygenase 2 isoform 1 precursor;protein_id=NP_001136388.1;tag=RefSeq Select;extra_copy_number=0
CM058249.1	Liftoff	CDS	107101903	107102016	.	+	.	ID=cds-NP_001136388.1;Parent=rna-NM_001142916.1;Dbxref=CCDS:CCDS52887.1,GeneID:26432,GenBank:NP_001136388.1,MGI:MGI:1347007;Name=NP_001136388.1;Note=isoform 1 precursor is encoded by transcript variant 1;gbkey=CDS;gene=Plod2;product=procollagen-lysine%2C2-oxoglutarate 5-dioxygenase 2 isoform 1 precursor;protein_id=NP_001136388.1;tag=RefSeq Select;extra_copy_number=0
CM058249.1	Liftoff	CDS	107103734	107103799	.	+	.	ID=cds-NP_001136388.1;Parent=rna-NM_001142916.1;Dbxref=CCDS:CCDS52887.1,GeneID:26432,GenBank:NP_001136388.1,MGI:MGI:1347007;Name=NP_001136388.1;Note=isoform 1 precursor is encoded by transcript variant 1;gbkey=CDS;gene=Plod2;product=procollagen-lysine%2C2-oxoglutarate 5-dioxygenase 2 isoform 1 precursor;protein_id=NP_001136388.1;tag=RefSeq Select;extra_copy_number=0
CM058249.1	Liftoff	CDS	107104328	107104432	.	+	.	ID=cds-NP_001136388.1;Parent=rna-NM_001142916.1;Dbxref=CCDS:CCDS52887.1,GeneID:26432,GenBank:NP_001136388.1,MGI:MGI:1347007;Name=NP_001136388.1;Note=isoform 1 precursor is encoded by transcript variant 1;gbkey=CDS;gene=Plod2;product=procollagen-lysine%2C2-oxoglutarate 5-dioxygenase 2 isoform 1 precursor;protein_id=NP_001136388.1;tag=RefSeq Select;extra_copy_number=0
CM058249.1	Liftoff	CDS	107105463	107105609	.	+	.	ID=cds-NP_001136388.1;Parent=rna-NM_001142916.1;Dbxref=CCDS:CCDS52887.1,GeneID:26432,GenBank:NP_001136388.1,MGI:MGI:1347007;Name=NP_001136388.1;Note=isoform 1 precursor is encoded by transcript variant 1;gbkey=CDS;gene=Plod2;product=procollagen-lysine%2C2-oxoglutarate 5-dioxygenase 2 isoform 1 precursor;protein_id=NP_001136388.1;tag=RefSeq Select;extra_copy_number=0
CM058249.1	Liftoff	CDS	107105719	107105844	.	+	.	ID=cds-NP_001136388.1;Parent=rna-NM_001142916.1;Dbxref=CCDS:CCDS52887.1,GeneID:26432,GenBank:NP_001136388.1,MGI:MGI:1347007;Name=NP_001136388.1;Note=isoform 1 precursor is encoded by transcript variant 1;gbkey=CDS;gene=Plod2;product=procollagen-lysine%2C2-oxoglutarate 5-dioxygenase 2 isoform 1 precursor;protein_id=NP_001136388.1;tag=RefSeq Select;extra_copy_number=0
CM058249.1	Liftoff	CDS	107106030	107106185	.	+	.	ID=cds-NP_001136388.1;Parent=rna-NM_001142916.1;Dbxref=CCDS:CCDS52887.1,GeneID:26432,GenBank:NP_001136388.1,MGI:MGI:1347007;Name=NP_001136388.1;Note=isoform 1 precursor is encoded by transcript variant 1;gbkey=CDS;gene=Plod2;product=procollagen-lysine%2C2-oxoglutarate 5-dioxygenase 2 isoform 1 precursor;protein_id=NP_001136388.1;tag=RefSeq Select;extra_copy_number=0
CM058249.1	Liftoff	mRNA	107041177	107107384	.	+	.	ID=rna-NM_011961.3;Parent=gene-Plod2;Dbxref=GeneID:26432,GenBank:NM_011961.3,MGI:MGI:1347007;Name=NM_011961.3;gbkey=mRNA;gene=Plod2;product=procollagen lysine%2C 2-oxoglutarate 5-dioxygenase 2%2C transcript variant 2;transcript_id=NM_011961.3;matches_ref_protein=True;valid_ORF=True;extra_copy_number=0
CM058249.1	Liftoff	exon	107041177	107041522	.	+	.	ID=exon-NM_011961.3-1;Parent=rna-NM_011961.3;Dbxref=GeneID:26432,GenBank:NM_011961.3,MGI:MGI:1347007;gbkey=mRNA;gene=Plod2;product=procollagen lysine%2C 2-oxoglutarate 5-dioxygenase 2%2C transcript variant 2;transcript_id=NM_011961.3;extra_copy_number=0
CM058249.1	Liftoff	exon	107070214	107070305	.	+	.	ID=exon-NM_011961.3-2;Parent=rna-NM_011961.3;Dbxref=GeneID:26432,GenBank:NM_011961.3,MGI:MGI:1347007;gbkey=mRNA;gene=Plod2;product=procollagen lysine%2C 2-oxoglutarate 5-dioxygenase 2%2C transcript variant 2;transcript_id=NM_011961.3;extra_copy_number=0
CM058249.1	Liftoff	exon	107072430	107072566	.	+	.	ID=exon-NM_011961.3-3;Parent=rna-NM_011961.3;Dbxref=GeneID:26432,GenBank:NM_011961.3,MGI:MGI:1347007;gbkey=mRNA;gene=Plod2;product=procollagen lysine%2C 2-oxoglutarate 5-dioxygenase 2%2C transcript variant 2;transcript_id=NM_011961.3;extra_copy_number=0
CM058249.1	Liftoff	exon	107080161	107080324	.	+	.	ID=exon-NM_011961.3-4;Parent=rna-NM_011961.3;Dbxref=GeneID:26432,GenBank:NM_011961.3,MGI:MGI:1347007;gbkey=mRNA;gene=Plod2;product=procollagen lysine%2C 2-oxoglutarate 5-dioxygenase 2%2C transcript variant 2;transcript_id=NM_011961.3;extra_copy_number=0
CM058249.1	Liftoff	exon	107083450	107083562	.	+	.	ID=exon-NM_011961.3-5;Parent=rna-NM_011961.3;Dbxref=GeneID:26432,GenBank:NM_011961.3,MGI:MGI:1347007;gbkey=mRNA;gene=Plod2;product=procollagen lysine%2C 2-oxoglutarate 5-dioxygenase 2%2C transcript variant 2;transcript_id=NM_011961.3;extra_copy_number=0
CM058249.1	Liftoff	exon	107085794	107085857	.	+	.	ID=exon-NM_011961.3-6;Parent=rna-NM_011961.3;Dbxref=GeneID:26432,GenBank:NM_011961.3,MGI:MGI:1347007;gbkey=mRNA;gene=Plod2;product=procollagen lysine%2C 2-oxoglutarate 5-dioxygenase 2%2C transcript variant 2;transcript_id=NM_011961.3;extra_copy_number=0
CM058249.1	Liftoff	exon	107087556	107087653	.	+	.	ID=exon-NM_011961.3-7;Parent=rna-NM_011961.3;Dbxref=GeneID:26432,GenBank:NM_011961.3,MGI:MGI:1347007;gbkey=mRNA;gene=Plod2;product=procollagen lysine%2C 2-oxoglutarate 5-dioxygenase 2%2C transcript variant 2;transcript_id=NM_011961.3;extra_copy_number=0
CM058249.1	Liftoff	exon	107090255	107090356	.	+	.	ID=exon-NM_011961.3-8;Parent=rna-NM_011961.3;Dbxref=GeneID:26432,GenBank:NM_011961.3,MGI:MGI:1347007;gbkey=mRNA;gene=Plod2;product=procollagen lysine%2C 2-oxoglutarate 5-dioxygenase 2%2C transcript variant 2;transcript_id=NM_011961.3;extra_copy_number=0
CM058249.1	Liftoff	exon	107092700	107092825	.	+	.	ID=exon-NM_011961.3-9;Parent=rna-NM_011961.3;Dbxref=GeneID:26432,GenBank:NM_011961.3,MGI:MGI:1347007;gbkey=mRNA;gene=Plod2;product=procollagen lysine%2C 2-oxoglutarate 5-dioxygenase 2%2C transcript variant 2;transcript_id=NM_011961.3;extra_copy_number=0
CM058249.1	Liftoff	exon	107094217	107094338	.	+	.	ID=exon-NM_011961.3-10;Parent=rna-NM_011961.3;Dbxref=GeneID:26432,GenBank:NM_011961.3,MGI:MGI:1347007;gbkey=mRNA;gene=Plod2;product=procollagen lysine%2C 2-oxoglutarate 5-dioxygenase 2%2C transcript variant 2;transcript_id=NM_011961.3;extra_copy_number=0
CM058249.1	Liftoff	exon	107095291	107095395	.	+	.	ID=exon-NM_011961.3-11;Parent=rna-NM_011961.3;Dbxref=GeneID:26432,GenBank:NM_011961.3,MGI:MGI:1347007;gbkey=mRNA;gene=Plod2;product=procollagen lysine%2C 2-oxoglutarate 5-dioxygenase 2%2C transcript variant 2;transcript_id=NM_011961.3;extra_copy_number=0
CM058249.1	Liftoff	exon	107097543	107097668	.	+	.	ID=exon-NM_011961.3-12;Parent=rna-NM_011961.3;Dbxref=GeneID:26432,GenBank:NM_011961.3,MGI:MGI:1347007;gbkey=mRNA;gene=Plod2;product=procollagen lysine%2C 2-oxoglutarate 5-dioxygenase 2%2C transcript variant 2;transcript_id=NM_011961.3;extra_copy_number=0
CM058249.1	Liftoff	exon	107099696	107099837	.	+	.	ID=exon-NM_011961.3-13;Parent=rna-NM_011961.3;Dbxref=GeneID:26432,GenBank:NM_011961.3,MGI:MGI:1347007;gbkey=mRNA;gene=Plod2;product=procollagen lysine%2C 2-oxoglutarate 5-dioxygenase 2%2C transcript variant 2;transcript_id=NM_011961.3;extra_copy_number=0
CM058249.1	Liftoff	exon	107101903	107102016	.	+	.	ID=exon-NM_011961.3-14;Parent=rna-NM_011961.3;Dbxref=GeneID:26432,GenBank:NM_011961.3,MGI:MGI:1347007;gbkey=mRNA;gene=Plod2;product=procollagen lysine%2C 2-oxoglutarate 5-dioxygenase 2%2C transcript variant 2;transcript_id=NM_011961.3;extra_copy_number=0
CM058249.1	Liftoff	exon	107103734	107103799	.	+	.	ID=exon-NM_011961.3-15;Parent=rna-NM_011961.3;Dbxref=GeneID:26432,GenBank:NM_011961.3,MGI:MGI:1347007;gbkey=mRNA;gene=Plod2;product=procollagen lysine%2C 2-oxoglutarate 5-dioxygenase 2%2C transcript variant 2;transcript_id=NM_011961.3;extra_copy_number=0
CM058249.1	Liftoff	exon	107104328	107104432	.	+	.	ID=exon-NM_011961.3-16;Parent=rna-NM_011961.3;Dbxref=GeneID:26432,GenBank:NM_011961.3,MGI:MGI:1347007;gbkey=mRNA;gene=Plod2;product=procollagen lysine%2C 2-oxoglutarate 5-dioxygenase 2%2C transcript variant 2;transcript_id=NM_011961.3;extra_copy_number=0
CM058249.1	Liftoff	exon	107105463	107105609	.	+	.	ID=exon-NM_011961.3-17;Parent=rna-NM_011961.3;Dbxref=GeneID:26432,GenBank:NM_011961.3,MGI:MGI:1347007;gbkey=mRNA;gene=Plod2;product=procollagen lysine%2C 2-oxoglutarate 5-dioxygenase 2%2C transcript variant 2;transcript_id=NM_011961.3;extra_copy_number=0
CM058249.1	Liftoff	exon	107105719	107105844	.	+	.	ID=exon-NM_011961.3-18;Parent=rna-NM_011961.3;Dbxref=GeneID:26432,GenBank:NM_011961.3,MGI:MGI:1347007;gbkey=mRNA;gene=Plod2;product=procollagen lysine%2C 2-oxoglutarate 5-dioxygenase 2%2C transcript variant 2;transcript_id=NM_011961.3;extra_copy_number=0
CM058249.1	Liftoff	exon	107106030	107107384	.	+	.	ID=exon-NM_011961.3-19;Parent=rna-NM_011961.3;Dbxref=GeneID:26432,GenBank:NM_011961.3,MGI:MGI:1347007;gbkey=mRNA;gene=Plod2;product=procollagen lysine%2C 2-oxoglutarate 5-dioxygenase 2%2C transcript variant 2;transcript_id=NM_011961.3;extra_copy_number=0
CM058249.1	Liftoff	CDS	107041414	107041522	.	+	.	ID=cds-NP_036091.2;Parent=rna-NM_011961.3;Dbxref=CCDS:CCDS23408.1,GeneID:26432,GenBank:NP_036091.2,MGI:MGI:1347007;Name=NP_036091.2;Note=isoform 2 precursor is encoded by transcript variant 2;gbkey=CDS;gene=Plod2;product=procollagen-lysine%2C2-oxoglutarate 5-dioxygenase 2 isoform 2 precursor;protein_id=NP_036091.2;extra_copy_number=0
CM058249.1	Liftoff	CDS	107070214	107070305	.	+	.	ID=cds-NP_036091.2;Parent=rna-NM_011961.3;Dbxref=CCDS:CCDS23408.1,GeneID:26432,GenBank:NP_036091.2,MGI:MGI:1347007;Name=NP_036091.2;Note=isoform 2 precursor is encoded by transcript variant 2;gbkey=CDS;gene=Plod2;product=procollagen-lysine%2C2-oxoglutarate 5-dioxygenase 2 isoform 2 precursor;protein_id=NP_036091.2;extra_copy_number=0
CM058249.1	Liftoff	CDS	107072430	107072566	.	+	.	ID=cds-NP_036091.2;Parent=rna-NM_011961.3;Dbxref=CCDS:CCDS23408.1,GeneID:26432,GenBank:NP_036091.2,MGI:MGI:1347007;Name=NP_036091.2;Note=isoform 2 precursor is encoded by transcript variant 2;gbkey=CDS;gene=Plod2;product=procollagen-lysine%2C2-oxoglutarate 5-dioxygenase 2 isoform 2 precursor;protein_id=NP_036091.2;extra_copy_number=0
CM058249.1	Liftoff	CDS	107080161	107080324	.	+	.	ID=cds-NP_036091.2;Parent=rna-NM_011961.3;Dbxref=CCDS:CCDS23408.1,GeneID:26432,GenBank:NP_036091.2,MGI:MGI:1347007;Name=NP_036091.2;Note=isoform 2 precursor is encoded by transcript variant 2;gbkey=CDS;gene=Plod2;product=procollagen-lysine%2C2-oxoglutarate 5-dioxygenase 2 isoform 2 precursor;protein_id=NP_036091.2;extra_copy_number=0
CM058249.1	Liftoff	CDS	107083450	107083562	.	+	.	ID=cds-NP_036091.2;Parent=rna-NM_011961.3;Dbxref=CCDS:CCDS23408.1,GeneID:26432,GenBank:NP_036091.2,MGI:MGI:1347007;Name=NP_036091.2;Note=isoform 2 precursor is encoded by transcript variant 2;gbkey=CDS;gene=Plod2;product=procollagen-lysine%2C2-oxoglutarate 5-dioxygenase 2 isoform 2 precursor;protein_id=NP_036091.2;extra_copy_number=0
CM058249.1	Liftoff	CDS	107085794	107085857	.	+	.	ID=cds-NP_036091.2;Parent=rna-NM_011961.3;Dbxref=CCDS:CCDS23408.1,GeneID:26432,GenBank:NP_036091.2,MGI:MGI:1347007;Name=NP_036091.2;Note=isoform 2 precursor is encoded by transcript variant 2;gbkey=CDS;gene=Plod2;product=procollagen-lysine%2C2-oxoglutarate 5-dioxygenase 2 isoform 2 precursor;protein_id=NP_036091.2;extra_copy_number=0
CM058249.1	Liftoff	CDS	107087556	107087653	.	+	.	ID=cds-NP_036091.2;Parent=rna-NM_011961.3;Dbxref=CCDS:CCDS23408.1,GeneID:26432,GenBank:NP_036091.2,MGI:MGI:1347007;Name=NP_036091.2;Note=isoform 2 precursor is encoded by transcript variant 2;gbkey=CDS;gene=Plod2;product=procollagen-lysine%2C2-oxoglutarate 5-dioxygenase 2 isoform 2 precursor;protein_id=NP_036091.2;extra_copy_number=0
CM058249.1	Liftoff	CDS	107090255	107090356	.	+	.	ID=cds-NP_036091.2;Parent=rna-NM_011961.3;Dbxref=CCDS:CCDS23408.1,GeneID:26432,GenBank:NP_036091.2,MGI:MGI:1347007;Name=NP_036091.2;Note=isoform 2 precursor is encoded by transcript variant 2;gbkey=CDS;gene=Plod2;product=procollagen-lysine%2C2-oxoglutarate 5-dioxygenase 2 isoform 2 precursor;protein_id=NP_036091.2;extra_copy_number=0
CM058249.1	Liftoff	CDS	107092700	107092825	.	+	.	ID=cds-NP_036091.2;Parent=rna-NM_011961.3;Dbxref=CCDS:CCDS23408.1,GeneID:26432,GenBank:NP_036091.2,MGI:MGI:1347007;Name=NP_036091.2;Note=isoform 2 precursor is encoded by transcript variant 2;gbkey=CDS;gene=Plod2;product=procollagen-lysine%2C2-oxoglutarate 5-dioxygenase 2 isoform 2 precursor;protein_id=NP_036091.2;extra_copy_number=0
CM058249.1	Liftoff	CDS	107094217	107094338	.	+	.	ID=cds-NP_036091.2;Parent=rna-NM_011961.3;Dbxref=CCDS:CCDS23408.1,GeneID:26432,GenBank:NP_036091.2,MGI:MGI:1347007;Name=NP_036091.2;Note=isoform 2 precursor is encoded by transcript variant 2;gbkey=CDS;gene=Plod2;product=procollagen-lysine%2C2-oxoglutarate 5-dioxygenase 2 isoform 2 precursor;protein_id=NP_036091.2;extra_copy_number=0
CM058249.1	Liftoff	CDS	107095291	107095395	.	+	.	ID=cds-NP_036091.2;Parent=rna-NM_011961.3;Dbxref=CCDS:CCDS23408.1,GeneID:26432,GenBank:NP_036091.2,MGI:MGI:1347007;Name=NP_036091.2;Note=isoform 2 precursor is encoded by transcript variant 2;gbkey=CDS;gene=Plod2;product=procollagen-lysine%2C2-oxoglutarate 5-dioxygenase 2 isoform 2 precursor;protein_id=NP_036091.2;extra_copy_number=0
CM058249.1	Liftoff	CDS	107097543	107097668	.	+	.	ID=cds-NP_036091.2;Parent=rna-NM_011961.3;Dbxref=CCDS:CCDS23408.1,GeneID:26432,GenBank:NP_036091.2,MGI:MGI:1347007;Name=NP_036091.2;Note=isoform 2 precursor is encoded by transcript variant 2;gbkey=CDS;gene=Plod2;product=procollagen-lysine%2C2-oxoglutarate 5-dioxygenase 2 isoform 2 precursor;protein_id=NP_036091.2;extra_copy_number=0
CM058249.1	Liftoff	CDS	107099696	107099837	.	+	.	ID=cds-NP_036091.2;Parent=rna-NM_011961.3;Dbxref=CCDS:CCDS23408.1,GeneID:26432,GenBank:NP_036091.2,MGI:MGI:1347007;Name=NP_036091.2;Note=isoform 2 precursor is encoded by transcript variant 2;gbkey=CDS;gene=Plod2;product=procollagen-lysine%2C2-oxoglutarate 5-dioxygenase 2 isoform 2 precursor;protein_id=NP_036091.2;extra_copy_number=0
CM058249.1	Liftoff	CDS	107101903	107102016	.	+	.	ID=cds-NP_036091.2;Parent=rna-NM_011961.3;Dbxref=CCDS:CCDS23408.1,GeneID:26432,GenBank:NP_036091.2,MGI:MGI:1347007;Name=NP_036091.2;Note=isoform 2 precursor is encoded by transcript variant 2;gbkey=CDS;gene=Plod2;product=procollagen-lysine%2C2-oxoglutarate 5-dioxygenase 2 isoform 2 precursor;protein_id=NP_036091.2;extra_copy_number=0
CM058249.1	Liftoff	CDS	107103734	107103799	.	+	.	ID=cds-NP_036091.2;Parent=rna-NM_011961.3;Dbxref=CCDS:CCDS23408.1,GeneID:26432,GenBank:NP_036091.2,MGI:MGI:1347007;Name=NP_036091.2;Note=isoform 2 precursor is encoded by transcript variant 2;gbkey=CDS;gene=Plod2;product=procollagen-lysine%2C2-oxoglutarate 5-dioxygenase 2 isoform 2 precursor;protein_id=NP_036091.2;extra_copy_number=0
CM058249.1	Liftoff	CDS	107104328	107104432	.	+	.	ID=cds-NP_036091.2;Parent=rna-NM_011961.3;Dbxref=CCDS:CCDS23408.1,GeneID:26432,GenBank:NP_036091.2,MGI:MGI:1347007;Name=NP_036091.2;Note=isoform 2 precursor is encoded by transcript variant 2;gbkey=CDS;gene=Plod2;product=procollagen-lysine%2C2-oxoglutarate 5-dioxygenase 2 isoform 2 precursor;protein_id=NP_036091.2;extra_copy_number=0
CM058249.1	Liftoff	CDS	107105463	107105609	.	+	.	ID=cds-NP_036091.2;Parent=rna-NM_011961.3;Dbxref=CCDS:CCDS23408.1,GeneID:26432,GenBank:NP_036091.2,MGI:MGI:1347007;Name=NP_036091.2;Note=isoform 2 precursor is encoded by transcript variant 2;gbkey=CDS;gene=Plod2;product=procollagen-lysine%2C2-oxoglutarate 5-dioxygenase 2 isoform 2 precursor;protein_id=NP_036091.2;extra_copy_number=0
CM058249.1	Liftoff	CDS	107105719	107105844	.	+	.	ID=cds-NP_036091.2;Parent=rna-NM_011961.3;Dbxref=CCDS:CCDS23408.1,GeneID:26432,GenBank:NP_036091.2,MGI:MGI:1347007;Name=NP_036091.2;Note=isoform 2 precursor is encoded by transcript variant 2;gbkey=CDS;gene=Plod2;product=procollagen-lysine%2C2-oxoglutarate 5-dioxygenase 2 isoform 2 precursor;protein_id=NP_036091.2;extra_copy_number=0
CM058249.1	Liftoff	CDS	107106030	107106185	.	+	.	ID=cds-NP_036091.2;Parent=rna-NM_011961.3;Dbxref=CCDS:CCDS23408.1,GeneID:26432,GenBank:NP_036091.2,MGI:MGI:1347007;Name=NP_036091.2;Note=isoform 2 precursor is encoded by transcript variant 2;gbkey=CDS;gene=Plod2;product=procollagen-lysine%2C2-oxoglutarate 5-dioxygenase 2 isoform 2 precursor;protein_id=NP_036091.2;extra_copy_number=0
CM058249.1	Liftoff	pseudogene	107111348	107111967	.	-	.	ID=gene-Gm2495;Dbxref=GeneID:100039921,MGI:MGI:3780662;Name=Gm2495;description=predicted gene 2495;gbkey=Gene;gene=Gm2495;gene_biotype=pseudogene;pseudo=true;coverage=1.0;sequence_ID=1.0;extra_copy_number=0;copy_num_ID=gene-Gm2495_0
CM058249.1	Liftoff	exon	107111348	107111967	.	-	.	ID=id-Gm2495;Parent=gene-Gm2495;Dbxref=GeneID:100039921,MGI:MGI:3780662;gbkey=exon;gene=Gm2495;model_evidence=Supporting evidence includes similarity to: 6 Proteins%2C and 89%25 coverage of the annotated genomic feature by RNAseq alignments;pseudo=true;extra_copy_number=0
CM058249.1	Liftoff	pseudogene	107190944	107191834	.	+	.	ID=gene-Gm29396;Dbxref=GeneID:115487214,MGI:MGI:5580102;Name=Gm29396;description=predicted gene 29396;gbkey=Gene;gene=Gm29396;gene_biotype=pseudogene;pseudo=true;coverage=1.0;sequence_ID=1.0;extra_copy_number=0;copy_num_ID=gene-Gm29396_0
CM058249.1	Liftoff	exon	107190944	107191006	.	+	.	ID=id-Gm29396;Parent=gene-Gm29396;Dbxref=GeneID:115487214,MGI:MGI:5580102;gbkey=exon;gene=Gm29396;model_evidence=Supporting evidence includes similarity to: 5 Proteins;pseudo=true;extra_copy_number=0
CM058249.1	Liftoff	exon	107191089	107191141	.	+	.	ID=id-Gm29396-2;Parent=gene-Gm29396;Dbxref=GeneID:115487214,MGI:MGI:5580102;gbkey=exon;gene=Gm29396;model_evidence=Supporting evidence includes similarity to: 5 Proteins;pseudo=true;extra_copy_number=0
CM058249.1	Liftoff	exon	107191227	107191834	.	+	.	ID=id-Gm29396-3;Parent=gene-Gm29396;Dbxref=GeneID:115487214,MGI:MGI:5580102;gbkey=exon;gene=Gm29396;model_evidence=Supporting evidence includes similarity to: 5 Proteins;pseudo=true;extra_copy_number=0
CM058249.1	Liftoff	gene	107217652	107294659	.	+	.	ID=gene-4933400C23Rik;Dbxref=GeneID:331003,MGI:MGI:5439420;Name=4933400C23Rik;description=RIKEN cDNA 4933400C23 gene;gbkey=Gene;gene=4933400C23Rik;gene_biotype=lncRNA;gene_synonym=4933400C23;coverage=1.0;sequence_ID=1.0;extra_copy_number=0;copy_num_ID=gene-4933400C23Rik_0
CM058249.1	Liftoff	lnc_RNA	107217652	107294659	.	+	.	ID=rna-NR_040770.1;Parent=gene-4933400C23Rik;Dbxref=GeneID:331003,GenBank:NR_040770.1,MGI:MGI:5439420;Name=NR_040770.1;gbkey=ncRNA;gene=4933400C23Rik;product=RIKEN cDNA 4933400C23 gene;transcript_id=NR_040770.1;extra_copy_number=0
CM058249.1	Liftoff	exon	107217652	107218014	.	+	.	ID=exon-NR_040770.1-1;Parent=rna-NR_040770.1;Dbxref=GeneID:331003,GenBank:NR_040770.1,MGI:MGI:5439420;gbkey=ncRNA;gene=4933400C23Rik;product=RIKEN cDNA 4933400C23 gene;transcript_id=NR_040770.1;extra_copy_number=0
CM058249.1	Liftoff	exon	107272390	107272454	.	+	.	ID=exon-NR_040770.1-2;Parent=rna-NR_040770.1;Dbxref=GeneID:331003,GenBank:NR_040770.1,MGI:MGI:5439420;gbkey=ncRNA;gene=4933400C23Rik;product=RIKEN cDNA 4933400C23 gene;transcript_id=NR_040770.1;extra_copy_number=0
CM058249.1	Liftoff	exon	107280571	107280646	.	+	.	ID=exon-NR_040770.1-3;Parent=rna-NR_040770.1;Dbxref=GeneID:331003,GenBank:NR_040770.1,MGI:MGI:5439420;gbkey=ncRNA;gene=4933400C23Rik;product=RIKEN cDNA 4933400C23 gene;transcript_id=NR_040770.1;extra_copy_number=0
CM058249.1	Liftoff	exon	107282696	107282791	.	+	.	ID=exon-NR_040770.1-4;Parent=rna-NR_040770.1;Dbxref=GeneID:331003,GenBank:NR_040770.1,MGI:MGI:5439420;gbkey=ncRNA;gene=4933400C23Rik;product=RIKEN cDNA 4933400C23 gene;transcript_id=NR_040770.1;extra_copy_number=0
CM058249.1	Liftoff	exon	107293552	107294659	.	+	.	ID=exon-NR_040770.1-5;Parent=rna-NR_040770.1;Dbxref=GeneID:331003,GenBank:NR_040770.1,MGI:MGI:5439420;gbkey=ncRNA;gene=4933400C23Rik;product=RIKEN cDNA 4933400C23 gene;transcript_id=NR_040770.1;extra_copy_number=0
CM058249.1	Liftoff	gene	107479064	107504885	.	-	.	ID=gene-1700034K08Rik;Dbxref=GeneID:78349,MGI:MGI:1925599;Name=1700034K08Rik;description=RIKEN cDNA 1700034K08 gene;gbkey=Gene;gene=1700034K08Rik;gene_biotype=lncRNA;coverage=1.0;sequence_ID=1.0;extra_copy_number=0;copy_num_ID=gene-1700034K08Rik_0
CM058249.1	Liftoff	lnc_RNA	107479064	107504885	.	-	.	ID=rna-NR_040756.1;Parent=gene-1700034K08Rik;Dbxref=GeneID:78349,GenBank:NR_040756.1,MGI:MGI:1925599;Name=NR_040756.1;gbkey=ncRNA;gene=1700034K08Rik;product=RIKEN cDNA 1700034K08 gene;transcript_id=NR_040756.1;extra_copy_number=0
CM058249.1	Liftoff	exon	107479064	107479403	.	-	.	ID=exon-NR_040756.1-4;Parent=rna-NR_040756.1;Dbxref=GeneID:78349,GenBank:NR_040756.1,MGI:MGI:1925599;gbkey=ncRNA;gene=1700034K08Rik;product=RIKEN cDNA 1700034K08 gene;transcript_id=NR_040756.1;extra_copy_number=0
CM058249.1	Liftoff	exon	107479874	107480001	.	-	.	ID=exon-NR_040756.1-3;Parent=rna-NR_040756.1;Dbxref=GeneID:78349,GenBank:NR_040756.1,MGI:MGI:1925599;gbkey=ncRNA;gene=1700034K08Rik;product=RIKEN cDNA 1700034K08 gene;transcript_id=NR_040756.1;extra_copy_number=0
CM058249.1	Liftoff	exon	107502955	107503053	.	-	.	ID=exon-NR_040756.1-2;Parent=rna-NR_040756.1;Dbxref=GeneID:78349,GenBank:NR_040756.1,MGI:MGI:1925599;gbkey=ncRNA;gene=1700034K08Rik;product=RIKEN cDNA 1700034K08 gene;transcript_id=NR_040756.1;extra_copy_number=0
CM058249.1	Liftoff	exon	107504836	107504885	.	-	.	ID=exon-NR_040756.1-1;Parent=rna-NR_040756.1;Dbxref=GeneID:78349,GenBank:NR_040756.1,MGI:MGI:1925599;gbkey=ncRNA;gene=1700034K08Rik;product=RIKEN cDNA 1700034K08 gene;transcript_id=NR_040756.1;extra_copy_number=0
CM058249.1	Liftoff	match	107585407	107586447	.	+	.	ID=25f47ad2-00db-4514-b7e1-420044071033;Target=NG_020911.1 1 1041 -;assembly_bases_aln=1041;assembly_bases_seq=1041;bit_score=1938.41;blast_aligner=1;blast_score=1041;common_component=0;e_value=0;filter_score=0;for_remapping=2;gap_count=0;hsp_percent_coverage=100;matchable_bases=1041;matched_bases=1041;num_ident=1041;num_mismatch=0;pct_coverage=100;pct_coverage_hiqual=100;pct_identity_gap=100;pct_identity_gapopen_only=100;pct_identity_ungap=100;rank=1;weighted_identity=1;coverage=1.0;sequence_ID=1.0;extra_copy_number=0;copy_num_ID=25f47ad2-00db-4514-b7e1-420044071033_0
CM058249.1	Liftoff	pseudogene	107585507	107586347	.	-	.	ID=gene-Gm18841;Dbxref=GeneID:100417808,MGI:MGI:5011026;Name=Gm18841;description=predicted gene%2C 18841;gbkey=Gene;gene=Gm18841;gene_biotype=pseudogene;pseudo=true;coverage=1.0;sequence_ID=1.0;extra_copy_number=0;copy_num_ID=gene-Gm18841_0
CM058249.1	Liftoff	pseudogene	107672985	107673681	.	-	.	ID=gene-Gm53545;Dbxref=GeneID:118567731,MGI:MGI:6722142;Name=Gm53545;description=predicted gene%2C 53545;gbkey=Gene;gene=Gm53545;gene_biotype=pseudogene;pseudo=true;coverage=1.0;sequence_ID=1.0;extra_copy_number=0;copy_num_ID=gene-Gm53545_0
CM058249.1	Liftoff	exon	107672985	107673681	.	-	.	ID=id-Gm53545;Parent=gene-Gm53545;Dbxref=GeneID:118567731,MGI:MGI:6722142;gbkey=exon;gene=Gm53545;model_evidence=Supporting evidence includes similarity to: 21 Proteins;pseudo=true;extra_copy_number=0
CM058249.1	Liftoff	match	107890386	107891800	.	+	.	ID=bb1e0f81-fbd2-404e-a534-60831a5b3c46;Target=NG_020912.3 1 1415 -;assembly_bases_aln=1415;assembly_bases_seq=1415;bit_score=2634.45;blast_aligner=1;blast_score=1415;common_component=0;e_value=0;filter_score=0;for_remapping=2;gap_count=0;hsp_percent_coverage=100;matchable_bases=1415;matched_bases=1415;num_ident=1415;num_mismatch=0;pct_coverage=100;pct_coverage_hiqual=100;pct_identity_gap=100;pct_identity_gapopen_only=100;pct_identity_ungap=100;rank=1;weighted_identity=1;coverage=1.0;sequence_ID=1.0;extra_copy_number=0;copy_num_ID=bb1e0f81-fbd2-404e-a534-60831a5b3c46_0
CM058249.1	Liftoff	pseudogene	107890486	107891700	.	-	.	ID=gene-Gm9621;Dbxref=GeneID:674371,MGI:MGI:3780029;Name=Gm9621;description=predicted gene 9621;gbkey=Gene;gene=Gm9621;gene_biotype=pseudogene;gene_synonym=674371;pseudo=true;coverage=1.0;sequence_ID=1.0;extra_copy_number=0;copy_num_ID=gene-Gm9621_0
CM058249.1	Liftoff	gene	108469844	108479562	.	-	.	ID=gene-Gm39401;Dbxref=GeneID:105243499,MGI:MGI:5622286;Name=Gm39401;description=predicted gene%2C 39401;gbkey=Gene;gene=Gm39401;gene_biotype=lncRNA;coverage=1.0;sequence_ID=1.0;extra_copy_number=0;copy_num_ID=gene-Gm39401_0
CM058249.1	Liftoff	lnc_RNA	108469844	108479562	.	-	.	ID=rna-XR_871014.3;Parent=gene-Gm39401;Dbxref=GeneID:105243499,GenBank:XR_871014.3,MGI:MGI:5622286;Name=XR_871014.3;gbkey=ncRNA;gene=Gm39401;model_evidence=Supporting evidence includes similarity to: 5 long SRA reads%2C and 97%25 coverage of the annotated genomic feature by RNAseq alignments%2C including 8 samples with support for all annotated introns;product=predicted gene%2C 39401;transcript_id=XR_871014.3;extra_copy_number=0
CM058249.1	Liftoff	exon	108469844	108470721	.	-	.	ID=exon-XR_871014.3-3;Parent=rna-XR_871014.3;Dbxref=GeneID:105243499,GenBank:XR_871014.3,MGI:MGI:5622286;gbkey=ncRNA;gene=Gm39401;product=predicted gene%2C 39401;transcript_id=XR_871014.3;extra_copy_number=0
CM058249.1	Liftoff	exon	108473977	108474120	.	-	.	ID=exon-XR_871014.3-2;Parent=rna-XR_871014.3;Dbxref=GeneID:105243499,GenBank:XR_871014.3,MGI:MGI:5622286;gbkey=ncRNA;gene=Gm39401;product=predicted gene%2C 39401;transcript_id=XR_871014.3;extra_copy_number=0
CM058249.1	Liftoff	exon	108478913	108479562	.	-	.	ID=exon-XR_871014.3-1;Parent=rna-XR_871014.3;Dbxref=GeneID:105243499,GenBank:XR_871014.3,MGI:MGI:5622286;gbkey=ncRNA;gene=Gm39401;product=predicted gene%2C 39401;transcript_id=XR_871014.3;extra_copy_number=0
CM058249.1	Liftoff	gene	108479779	108689880	.	-	.	ID=gene-Gm31847;Dbxref=GeneID:102634207,MGI:MGI:5591006;Name=Gm31847;description=predicted gene%2C 31847;gbkey=Gene;gene=Gm31847;gene_biotype=lncRNA;coverage=1.0;sequence_ID=1.0;extra_copy_number=0;copy_num_ID=gene-Gm31847_0
CM058249.1	Liftoff	lnc_RNA	108479779	108689880	.	-	.	ID=rna-XR_871016.1;Parent=gene-Gm31847;Dbxref=GeneID:102634207,GenBank:XR_871016.1,MGI:MGI:5591006;Name=XR_871016.1;gbkey=ncRNA;gene=Gm31847;model_evidence=Supporting evidence includes similarity to: 100%25 coverage of the annotated genomic feature by RNAseq alignments%2C including 3 samples with support for all annotated introns;product=predicted gene%2C 31847%2C transcript variant X5;transcript_id=XR_871016.1;extra_copy_number=0
CM058249.1	Liftoff	exon	108479779	108479815	.	-	.	ID=exon-XR_871016.1-3;Parent=rna-XR_871016.1;Dbxref=GeneID:102634207,GenBank:XR_871016.1,MGI:MGI:5591006;gbkey=ncRNA;gene=Gm31847;product=predicted gene%2C 31847%2C transcript variant X5;transcript_id=XR_871016.1;extra_copy_number=0
CM058249.1	Liftoff	exon	108689412	108689497	.	-	.	ID=exon-XR_871016.1-2;Parent=rna-XR_871016.1;Dbxref=GeneID:102634207,GenBank:XR_871016.1,MGI:MGI:5591006;gbkey=ncRNA;gene=Gm31847;product=predicted gene%2C 31847%2C transcript variant X5;transcript_id=XR_871016.1;extra_copy_number=0
CM058249.1	Liftoff	exon	108689793	108689880	.	-	.	ID=exon-XR_871016.1-1;Parent=rna-XR_871016.1;Dbxref=GeneID:102634207,GenBank:XR_871016.1,MGI:MGI:5591006;gbkey=ncRNA;gene=Gm31847;product=predicted gene%2C 31847%2C transcript variant X5;transcript_id=XR_871016.1;extra_copy_number=0
CM058249.1	Liftoff	lnc_RNA	108573949	108689880	.	-	.	ID=rna-XR_379712.1;Parent=gene-Gm31847;Dbxref=GeneID:102634207,GenBank:XR_379712.1,MGI:MGI:5591006;Name=XR_379712.1;gbkey=ncRNA;gene=Gm31847;model_evidence=Supporting evidence includes similarity to: 100%25 coverage of the annotated genomic feature by RNAseq alignments%2C including 3 samples with support for all annotated introns;product=predicted gene%2C 31847%2C transcript variant X4;transcript_id=XR_379712.1;extra_copy_number=0
CM058249.1	Liftoff	exon	108573949	108574247	.	-	.	ID=exon-XR_379712.1-3;Parent=rna-XR_379712.1;Dbxref=GeneID:102634207,GenBank:XR_379712.1,MGI:MGI:5591006;gbkey=ncRNA;gene=Gm31847;product=predicted gene%2C 31847%2C transcript variant X4;transcript_id=XR_379712.1;extra_copy_number=0
CM058249.1	Liftoff	exon	108689412	108689497	.	-	.	ID=exon-XR_379712.1-2;Parent=rna-XR_379712.1;Dbxref=GeneID:102634207,GenBank:XR_379712.1,MGI:MGI:5591006;gbkey=ncRNA;gene=Gm31847;product=predicted gene%2C 31847%2C transcript variant X4;transcript_id=XR_379712.1;extra_copy_number=0
CM058249.1	Liftoff	exon	108689793	108689880	.	-	.	ID=exon-XR_379712.1-1;Parent=rna-XR_379712.1;Dbxref=GeneID:102634207,GenBank:XR_379712.1,MGI:MGI:5591006;gbkey=ncRNA;gene=Gm31847;product=predicted gene%2C 31847%2C transcript variant X4;transcript_id=XR_379712.1;extra_copy_number=0
CM058249.1	Liftoff	lnc_RNA	108586916	108689880	.	-	.	ID=rna-XR_379711.1;Parent=gene-Gm31847;Dbxref=GeneID:102634207,GenBank:XR_379711.1,MGI:MGI:5591006;Name=XR_379711.1;gbkey=ncRNA;gene=Gm31847;model_evidence=Supporting evidence includes similarity to: 100%25 coverage of the annotated genomic feature by RNAseq alignments%2C including 4 samples with support for all annotated introns;product=predicted gene%2C 31847%2C transcript variant X3;transcript_id=XR_379711.1;extra_copy_number=0
CM058249.1	Liftoff	exon	108586916	108587067	.	-	.	ID=exon-XR_379711.1-3;Parent=rna-XR_379711.1;Dbxref=GeneID:102634207,GenBank:XR_379711.1,MGI:MGI:5591006;gbkey=ncRNA;gene=Gm31847;product=predicted gene%2C 31847%2C transcript variant X3;transcript_id=XR_379711.1;extra_copy_number=0
CM058249.1	Liftoff	exon	108689412	108689497	.	-	.	ID=exon-XR_379711.1-2;Parent=rna-XR_379711.1;Dbxref=GeneID:102634207,GenBank:XR_379711.1,MGI:MGI:5591006;gbkey=ncRNA;gene=Gm31847;product=predicted gene%2C 31847%2C transcript variant X3;transcript_id=XR_379711.1;extra_copy_number=0
CM058249.1	Liftoff	exon	108689793	108689880	.	-	.	ID=exon-XR_379711.1-1;Parent=rna-XR_379711.1;Dbxref=GeneID:102634207,GenBank:XR_379711.1,MGI:MGI:5591006;gbkey=ncRNA;gene=Gm31847;product=predicted gene%2C 31847%2C transcript variant X3;transcript_id=XR_379711.1;extra_copy_number=0
CM058249.1	Liftoff	lnc_RNA	108642537	108689880	.	-	.	ID=rna-XR_871015.1;Parent=gene-Gm31847;Dbxref=GeneID:102634207,GenBank:XR_871015.1,MGI:MGI:5591006;Name=XR_871015.1;gbkey=ncRNA;gene=Gm31847;model_evidence=Supporting evidence includes similarity to: 100%25 coverage of the annotated genomic feature by RNAseq alignments%2C including 5 samples with support for all annotated introns;product=predicted gene%2C 31847%2C transcript variant X2;transcript_id=XR_871015.1;extra_copy_number=0
CM058249.1	Liftoff	exon	108642537	108642788	.	-	.	ID=exon-XR_871015.1-3;Parent=rna-XR_871015.1;Dbxref=GeneID:102634207,GenBank:XR_871015.1,MGI:MGI:5591006;gbkey=ncRNA;gene=Gm31847;product=predicted gene%2C 31847%2C transcript variant X2;transcript_id=XR_871015.1;extra_copy_number=0
CM058249.1	Liftoff	exon	108689412	108689497	.	-	.	ID=exon-XR_871015.1-2;Parent=rna-XR_871015.1;Dbxref=GeneID:102634207,GenBank:XR_871015.1,MGI:MGI:5591006;gbkey=ncRNA;gene=Gm31847;product=predicted gene%2C 31847%2C transcript variant X2;transcript_id=XR_871015.1;extra_copy_number=0
CM058249.1	Liftoff	exon	108689793	108689880	.	-	.	ID=exon-XR_871015.1-1;Parent=rna-XR_871015.1;Dbxref=GeneID:102634207,GenBank:XR_871015.1,MGI:MGI:5591006;gbkey=ncRNA;gene=Gm31847;product=predicted gene%2C 31847%2C transcript variant X2;transcript_id=XR_871015.1;extra_copy_number=0
CM058249.1	Liftoff	lnc_RNA	108670283	108689880	.	-	.	ID=rna-XR_379710.1;Parent=gene-Gm31847;Dbxref=GeneID:102634207,GenBank:XR_379710.1,MGI:MGI:5591006;Name=XR_379710.1;gbkey=ncRNA;gene=Gm31847;model_evidence=Supporting evidence includes similarity to: 100%25 coverage of the annotated genomic feature by RNAseq alignments%2C including 5 samples with support for all annotated introns;product=predicted gene%2C 31847%2C transcript variant X1;transcript_id=XR_379710.1;extra_copy_number=0
CM058249.1	Liftoff	exon	108670283	108670483	.	-	.	ID=exon-XR_379710.1-3;Parent=rna-XR_379710.1;Dbxref=GeneID:102634207,GenBank:XR_379710.1,MGI:MGI:5591006;gbkey=ncRNA;gene=Gm31847;product=predicted gene%2C 31847%2C transcript variant X1;transcript_id=XR_379710.1;extra_copy_number=0
CM058249.1	Liftoff	exon	108689412	108689497	.	-	.	ID=exon-XR_379710.1-2;Parent=rna-XR_379710.1;Dbxref=GeneID:102634207,GenBank:XR_379710.1,MGI:MGI:5591006;gbkey=ncRNA;gene=Gm31847;product=predicted gene%2C 31847%2C transcript variant X1;transcript_id=XR_379710.1;extra_copy_number=0
CM058249.1	Liftoff	exon	108689793	108689880	.	-	.	ID=exon-XR_379710.1-1;Parent=rna-XR_379710.1;Dbxref=GeneID:102634207,GenBank:XR_379710.1,MGI:MGI:5591006;gbkey=ncRNA;gene=Gm31847;product=predicted gene%2C 31847%2C transcript variant X1;transcript_id=XR_379710.1;extra_copy_number=0
CM058249.1	Liftoff	gene	108607712	108618421	.	+	.	ID=gene-Gm39403;Dbxref=GeneID:105243501,MGI:MGI:5622288;Name=Gm39403;description=predicted gene%2C 39403;gbkey=Gene;gene=Gm39403;gene_biotype=lncRNA;coverage=1.0;sequence_ID=1.0;extra_copy_number=0;copy_num_ID=gene-Gm39403_0
CM058249.1	Liftoff	lnc_RNA	108607712	108618421	.	+	.	ID=rna-XR_871017.1;Parent=gene-Gm39403;Dbxref=GeneID:105243501,GenBank:XR_871017.1,MGI:MGI:5622288;Name=XR_871017.1;gbkey=ncRNA;gene=Gm39403;model_evidence=Supporting evidence includes similarity to: 100%25 coverage of the annotated genomic feature by RNAseq alignments%2C including 1 sample with support for all annotated introns;product=predicted gene%2C 39403;transcript_id=XR_871017.1;extra_copy_number=0
CM058249.1	Liftoff	exon	108607712	108607741	.	+	.	ID=exon-XR_871017.1-1;Parent=rna-XR_871017.1;Dbxref=GeneID:105243501,GenBank:XR_871017.1,MGI:MGI:5622288;gbkey=ncRNA;gene=Gm39403;product=predicted gene%2C 39403;transcript_id=XR_871017.1;extra_copy_number=0
CM058249.1	Liftoff	exon	108608730	108608814	.	+	.	ID=exon-XR_871017.1-2;Parent=rna-XR_871017.1;Dbxref=GeneID:105243501,GenBank:XR_871017.1,MGI:MGI:5622288;gbkey=ncRNA;gene=Gm39403;product=predicted gene%2C 39403;transcript_id=XR_871017.1;extra_copy_number=0
CM058249.1	Liftoff	exon	108617811	108617960	.	+	.	ID=exon-XR_871017.1-3;Parent=rna-XR_871017.1;Dbxref=GeneID:105243501,GenBank:XR_871017.1,MGI:MGI:5622288;gbkey=ncRNA;gene=Gm39403;product=predicted gene%2C 39403;transcript_id=XR_871017.1;extra_copy_number=0
CM058249.1	Liftoff	exon	108618333	108618421	.	+	.	ID=exon-XR_871017.1-4;Parent=rna-XR_871017.1;Dbxref=GeneID:105243501,GenBank:XR_871017.1,MGI:MGI:5622288;gbkey=ncRNA;gene=Gm39403;product=predicted gene%2C 39403;transcript_id=XR_871017.1;extra_copy_number=0
CM058249.1	Liftoff	match	108638871	108640705	.	+	.	ID=cade388e-4e26-4231-b776-f50ebbcafe8e;Target=NG_006019.6 1 1835 +;assembly_bases_aln=1835;assembly_bases_seq=1835;bit_score=3416.1;blast_aligner=1;blast_score=1835;common_component=0;e_value=0;filter_score=0;for_remapping=2;gap_count=0;hsp_percent_coverage=100;matchable_bases=1835;matched_bases=1835;num_ident=1835;num_mismatch=0;pct_coverage=100;pct_coverage_hiqual=100;pct_identity_gap=100;pct_identity_gapopen_only=100;pct_identity_ungap=100;rank=1;weighted_identity=1;coverage=1.0;sequence_ID=1.0;extra_copy_number=0;copy_num_ID=cade388e-4e26-4231-b776-f50ebbcafe8e_0
CM058249.1	Liftoff	pseudogene	108638971	108640605	.	+	.	ID=gene-Gm5369;Dbxref=GeneID:384967,MGI:MGI:3648848;Name=Gm5369;description=predicted gene 5369;gbkey=Gene;gene=Gm5369;gene_biotype=pseudogene;gene_synonym=EG384967;pseudo=true;coverage=1.0;sequence_ID=1.0;extra_copy_number=0;copy_num_ID=gene-Gm5369_0
CM058249.1	Liftoff	gene	108784036	108784192	.	+	.	ID=gene-Gm24200;Dbxref=GeneID:115487289,MGI:MGI:5453977;Name=Gm24200;description=predicted gene%2C 24200;gbkey=Gene;gene=Gm24200;gene_biotype=snRNA;coverage=1.0;sequence_ID=1.0;extra_copy_number=0;copy_num_ID=gene-Gm24200_0
CM058249.1	Liftoff	snRNA	108784036	108784192	.	+	.	ID=rna-XR_004935925.1;Parent=gene-Gm24200;Dbxref=GeneID:115487289,RFAM:RF00003,GenBank:XR_004935925.1,MGI:MGI:5453977;Name=XR_004935925.1;gbkey=ncRNA;gene=Gm24200;inference=COORDINATES: profile:INFERNAL:1.1.1;product=U1 spliceosomal RNA;transcript_id=XR_004935925.1;extra_copy_number=0
CM058249.1	Liftoff	exon	108784036	108784192	.	+	.	ID=exon-XR_004935925.1-1;Parent=rna-XR_004935925.1;Dbxref=GeneID:115487289,RFAM:RF00003,GenBank:XR_004935925.1,MGI:MGI:5453977;gbkey=ncRNA;gene=Gm24200;inference=COORDINATES: profile:INFERNAL:1.1.1;product=U1 spliceosomal RNA;transcript_id=XR_004935925.1;extra_copy_number=0
CM058249.1	Liftoff	pseudogene	108907106	108907728	.	-	.	ID=gene-Gm5370;Dbxref=GeneID:384968,MGI:MGI:3648852;Name=Gm5370;description=predicted gene 5370;gbkey=Gene;gene=Gm5370;gene_biotype=pseudogene;pseudo=true;coverage=1.0;sequence_ID=1.0;extra_copy_number=0;copy_num_ID=gene-Gm5370_0
CM058249.1	Liftoff	exon	108907106	108907728	.	-	.	ID=id-Gm5370;Parent=gene-Gm5370;Dbxref=GeneID:384968,MGI:MGI:3648852;gbkey=exon;gene=Gm5370;model_evidence=Supporting evidence includes similarity to: 11 Proteins%2C and 38%25 coverage of the annotated genomic feature by RNAseq alignments;pseudo=true;extra_copy_number=0
CM058249.1	Liftoff	match	108915982	108916877	.	+	.	ID=5283364a-7653-48a3-b87e-9062951cf85c;Target=NG_056652.1 1 896 +;assembly_bases_aln=896;assembly_bases_seq=896;bit_score=1668.55;blast_aligner=1;blast_score=896;common_component=0;e_value=0;filter_score=0;for_remapping=2;gap_count=0;hsp_percent_coverage=100;matchable_bases=896;matched_bases=896;num_ident=896;num_mismatch=0;pct_coverage=100;pct_coverage_hiqual=100;pct_identity_gap=100;pct_identity_gapopen_only=100;pct_identity_ungap=100;rank=1;weighted_identity=1;coverage=1.0;sequence_ID=1.0;extra_copy_number=0;copy_num_ID=5283364a-7653-48a3-b87e-9062951cf85c_0
CM058249.1	Liftoff	pseudogene	108916082	108916777	.	+	.	ID=gene-Gm28934;Dbxref=GeneID:112163678,MGI:MGI:5579640;Name=Gm28934;description=predicted gene 28934;gbkey=Gene;gene=Gm28934;gene_biotype=pseudogene;pseudo=true;coverage=1.0;sequence_ID=1.0;extra_copy_number=0;copy_num_ID=gene-Gm28934_0
CM058249.1	Liftoff	gene	108970671	108972821	.	-	.	ID=gene-Gm46148;Dbxref=GeneID:108167713,MGI:MGI:5825785;Name=Gm46148;description=predicted gene%2C 46148;gbkey=Gene;gene=Gm46148;gene_biotype=lncRNA;coverage=1.0;sequence_ID=1.0;extra_copy_number=0;copy_num_ID=gene-Gm46148_0
CM058249.1	Liftoff	lnc_RNA	108970671	108972821	.	-	.	ID=rna-XR_001779353.1;Parent=gene-Gm46148;Dbxref=GeneID:108167713,GenBank:XR_001779353.1,MGI:MGI:5825785;Name=XR_001779353.1;gbkey=ncRNA;gene=Gm46148;model_evidence=Supporting evidence includes similarity to: 100%25 coverage of the annotated genomic feature by RNAseq alignments%2C including 1 sample with support for all annotated introns;product=predicted gene%2C 46148;transcript_id=XR_001779353.1;extra_copy_number=0
CM058249.1	Liftoff	exon	108970671	108971108	.	-	.	ID=exon-XR_001779353.1-3;Parent=rna-XR_001779353.1;Dbxref=GeneID:108167713,GenBank:XR_001779353.1,MGI:MGI:5825785;gbkey=ncRNA;gene=Gm46148;product=predicted gene%2C 46148;transcript_id=XR_001779353.1;extra_copy_number=0
CM058249.1	Liftoff	exon	108972384	108972550	.	-	.	ID=exon-XR_001779353.1-2;Parent=rna-XR_001779353.1;Dbxref=GeneID:108167713,GenBank:XR_001779353.1,MGI:MGI:5825785;gbkey=ncRNA;gene=Gm46148;product=predicted gene%2C 46148;transcript_id=XR_001779353.1;extra_copy_number=0
CM058249.1	Liftoff	exon	108972691	108972821	.	-	.	ID=exon-XR_001779353.1-1;Parent=rna-XR_001779353.1;Dbxref=GeneID:108167713,GenBank:XR_001779353.1,MGI:MGI:5825785;gbkey=ncRNA;gene=Gm46148;product=predicted gene%2C 46148;transcript_id=XR_001779353.1;extra_copy_number=0
CM058249.1	Liftoff	gene	108972945	108977534	.	+	.	ID=gene-Gm31957;Dbxref=GeneID:102634356,MGI:MGI:5591116;Name=Gm31957;description=predicted gene%2C 31957;gbkey=Gene;gene=Gm31957;gene_biotype=lncRNA;coverage=1.0;sequence_ID=0.998;extra_copy_number=0;copy_num_ID=gene-Gm31957_0
CM058249.1	Liftoff	lnc_RNA	108972945	108977534	.	+	.	ID=rna-NR_168505.1;Parent=gene-Gm31957;Dbxref=GeneID:102634356,GenBank:NR_168505.1,MGI:MGI:5591116;Name=NR_168505.1;gbkey=ncRNA;gene=Gm31957;product=predicted gene%2C 31957;transcript_id=NR_168505.1;extra_copy_number=0
CM058249.1	Liftoff	exon	108972945	108973352	.	+	.	ID=exon-NR_168505.1-1;Parent=rna-NR_168505.1;Dbxref=GeneID:102634356,GenBank:NR_168505.1,MGI:MGI:5591116;gbkey=ncRNA;gene=Gm31957;product=predicted gene%2C 31957;transcript_id=NR_168505.1;extra_copy_number=0
CM058249.1	Liftoff	exon	108973506	108973764	.	+	.	ID=exon-NR_168505.1-2;Parent=rna-NR_168505.1;Dbxref=GeneID:102634356,GenBank:NR_168505.1,MGI:MGI:5591116;gbkey=ncRNA;gene=Gm31957;product=predicted gene%2C 31957;transcript_id=NR_168505.1;extra_copy_number=0
CM058249.1	Liftoff	exon	108977107	108977201	.	+	.	ID=exon-NR_168505.1-3;Parent=rna-NR_168505.1;Dbxref=GeneID:102634356,GenBank:NR_168505.1,MGI:MGI:5591116;gbkey=ncRNA;gene=Gm31957;product=predicted gene%2C 31957;transcript_id=NR_168505.1;extra_copy_number=0
CM058249.1	Liftoff	exon	108977373	108977534	.	+	.	ID=exon-NR_168505.1-4;Parent=rna-NR_168505.1;Dbxref=GeneID:102634356,GenBank:NR_168505.1,MGI:MGI:5591116;gbkey=ncRNA;gene=Gm31957;product=predicted gene%2C 31957;transcript_id=NR_168505.1;extra_copy_number=0
CM058249.1	Liftoff	gene	109017459	109037678	.	-	.	ID=gene-Dipk2a;Dbxref=GeneID:68861,MGI:MGI:1916111;Name=Dipk2a;description=divergent protein kinase domain 2A;gbkey=Gene;gene=Dipk2a;gene_biotype=protein_coding;gene_synonym=1190002N15Rik,GoPro49,HASF;coverage=1.0;sequence_ID=1.0;valid_ORFs=1;extra_copy_number=0;copy_num_ID=gene-Dipk2a_0
CM058249.1	Liftoff	mRNA	109017459	109037678	.	-	.	ID=rna-NM_001033145.2;Parent=gene-Dipk2a;Dbxref=GeneID:68861,GenBank:NM_001033145.2,MGI:MGI:1916111;Name=NM_001033145.2;gbkey=mRNA;gene=Dipk2a;product=divergent protein kinase domain 2A;tag=RefSeq Select;transcript_id=NM_001033145.2;matches_ref_protein=True;valid_ORF=True;extra_copy_number=0
CM058249.1	Liftoff	exon	109017459	109020241	.	-	.	ID=exon-NM_001033145.2-3;Parent=rna-NM_001033145.2;Dbxref=GeneID:68861,GenBank:NM_001033145.2,MGI:MGI:1916111;gbkey=mRNA;gene=Dipk2a;product=divergent protein kinase domain 2A;tag=RefSeq Select;transcript_id=NM_001033145.2;extra_copy_number=0
CM058249.1	Liftoff	exon	109023987	109024290	.	-	.	ID=exon-NM_001033145.2-2;Parent=rna-NM_001033145.2;Dbxref=GeneID:68861,GenBank:NM_001033145.2,MGI:MGI:1916111;gbkey=mRNA;gene=Dipk2a;product=divergent protein kinase domain 2A;tag=RefSeq Select;transcript_id=NM_001033145.2;extra_copy_number=0
CM058249.1	Liftoff	exon	109036816	109037678	.	-	.	ID=exon-NM_001033145.2-1;Parent=rna-NM_001033145.2;Dbxref=GeneID:68861,GenBank:NM_001033145.2,MGI:MGI:1916111;gbkey=mRNA;gene=Dipk2a;product=divergent protein kinase domain 2A;tag=RefSeq Select;transcript_id=NM_001033145.2;extra_copy_number=0
CM058249.1	Liftoff	CDS	109019910	109020241	.	-	.	ID=cds-NP_001028317.2;Parent=rna-NM_001033145.2;Dbxref=CCDS:CCDS40725.1,GeneID:68861,GenBank:NP_001028317.2,MGI:MGI:1916111;Name=NP_001028317.2;gbkey=CDS;gene=Dipk2a;product=divergent protein kinase domain 2A precursor;protein_id=NP_001028317.2;tag=RefSeq Select;extra_copy_number=0
CM058249.1	Liftoff	CDS	109023987	109024290	.	-	.	ID=cds-NP_001028317.2;Parent=rna-NM_001033145.2;Dbxref=CCDS:CCDS40725.1,GeneID:68861,GenBank:NP_001028317.2,MGI:MGI:1916111;Name=NP_001028317.2;gbkey=CDS;gene=Dipk2a;product=divergent protein kinase domain 2A precursor;protein_id=NP_001028317.2;tag=RefSeq Select;extra_copy_number=0
CM058249.1	Liftoff	CDS	109036816	109037472	.	-	.	ID=cds-NP_001028317.2;Parent=rna-NM_001033145.2;Dbxref=CCDS:CCDS40725.1,GeneID:68861,GenBank:NP_001028317.2,MGI:MGI:1916111;Name=NP_001028317.2;gbkey=CDS;gene=Dipk2a;product=divergent protein kinase domain 2A precursor;protein_id=NP_001028317.2;tag=RefSeq Select;extra_copy_number=0
CM058249.1	Liftoff	gene	109084408	109103175	.	+	.	ID=gene-Gm39404;Dbxref=GeneID:105243502,MGI:MGI:5622289;Name=Gm39404;description=predicted gene%2C 39404;gbkey=Gene;gene=Gm39404;gene_biotype=lncRNA;coverage=1.0;sequence_ID=1.0;extra_copy_number=0;copy_num_ID=gene-Gm39404_0
CM058249.1	Liftoff	lnc_RNA	109084408	109094644	.	+	.	ID=rna-XR_004935837.1;Parent=gene-Gm39404;Dbxref=GeneID:105243502,GenBank:XR_004935837.1,MGI:MGI:5622289;Name=XR_004935837.1;gbkey=ncRNA;gene=Gm39404;model_evidence=Supporting evidence includes similarity to: 2 long SRA reads%2C and 100%25 coverage of the annotated genomic feature by RNAseq alignments%2C including 4 samples with support for all annotated introns;product=predicted gene%2C 39404%2C transcript variant X4;transcript_id=XR_004935837.1;extra_copy_number=0
CM058249.1	Liftoff	exon	109084408	109087050	.	+	.	ID=exon-XR_004935837.1-1;Parent=rna-XR_004935837.1;Dbxref=GeneID:105243502,GenBank:XR_004935837.1,MGI:MGI:5622289;gbkey=ncRNA;gene=Gm39404;product=predicted gene%2C 39404%2C transcript variant X4;transcript_id=XR_004935837.1;extra_copy_number=0
CM058249.1	Liftoff	exon	109089585	109089648	.	+	.	ID=exon-XR_004935837.1-2;Parent=rna-XR_004935837.1;Dbxref=GeneID:105243502,GenBank:XR_004935837.1,MGI:MGI:5622289;gbkey=ncRNA;gene=Gm39404;product=predicted gene%2C 39404%2C transcript variant X4;transcript_id=XR_004935837.1;extra_copy_number=0
CM058249.1	Liftoff	exon	109091930	109092159	.	+	.	ID=exon-XR_004935837.1-3;Parent=rna-XR_004935837.1;Dbxref=GeneID:105243502,GenBank:XR_004935837.1,MGI:MGI:5622289;gbkey=ncRNA;gene=Gm39404;product=predicted gene%2C 39404%2C transcript variant X4;transcript_id=XR_004935837.1;extra_copy_number=0
CM058249.1	Liftoff	exon	109092399	109094644	.	+	.	ID=exon-XR_004935837.1-4;Parent=rna-XR_004935837.1;Dbxref=GeneID:105243502,GenBank:XR_004935837.1,MGI:MGI:5622289;gbkey=ncRNA;gene=Gm39404;product=predicted gene%2C 39404%2C transcript variant X4;transcript_id=XR_004935837.1;extra_copy_number=0
CM058249.1	Liftoff	lnc_RNA	109084408	109094644	.	+	.	ID=rna-XR_871019.1;Parent=gene-Gm39404;Dbxref=GeneID:105243502,GenBank:XR_871019.1,MGI:MGI:5622289;Name=XR_871019.1;gbkey=ncRNA;gene=Gm39404;model_evidence=Supporting evidence includes similarity to: 3 long SRA reads%2C and 100%25 coverage of the annotated genomic feature by RNAseq alignments%2C including 6 samples with support for all annotated introns;product=predicted gene%2C 39404%2C transcript variant X1;transcript_id=XR_871019.1;extra_copy_number=0
CM058249.1	Liftoff	exon	109084408	109092159	.	+	.	ID=exon-XR_871019.1-1;Parent=rna-XR_871019.1;Dbxref=GeneID:105243502,GenBank:XR_871019.1,MGI:MGI:5622289;gbkey=ncRNA;gene=Gm39404;product=predicted gene%2C 39404%2C transcript variant X1;transcript_id=XR_871019.1;extra_copy_number=0
CM058249.1	Liftoff	exon	109092399	109094644	.	+	.	ID=exon-XR_871019.1-2;Parent=rna-XR_871019.1;Dbxref=GeneID:105243502,GenBank:XR_871019.1,MGI:MGI:5622289;gbkey=ncRNA;gene=Gm39404;product=predicted gene%2C 39404%2C transcript variant X1;transcript_id=XR_871019.1;extra_copy_number=0
CM058249.1	Liftoff	lnc_RNA	109084408	109103175	.	+	.	ID=rna-XR_871020.3;Parent=gene-Gm39404;Dbxref=GeneID:105243502,GenBank:XR_871020.3,MGI:MGI:5622289;Name=XR_871020.3;gbkey=ncRNA;gene=Gm39404;model_evidence=Supporting evidence includes similarity to: 2 long SRA reads%2C and 100%25 coverage of the annotated genomic feature by RNAseq alignments%2C including 3 samples with support for all annotated introns;product=predicted gene%2C 39404%2C transcript variant X2;transcript_id=XR_871020.3;extra_copy_number=0
CM058249.1	Liftoff	exon	109084408	109092159	.	+	.	ID=exon-XR_871020.3-1;Parent=rna-XR_871020.3;Dbxref=GeneID:105243502,GenBank:XR_871020.3,MGI:MGI:5622289;gbkey=ncRNA;gene=Gm39404;product=predicted gene%2C 39404%2C transcript variant X2;transcript_id=XR_871020.3;extra_copy_number=0
CM058249.1	Liftoff	exon	109092399	109092621	.	+	.	ID=exon-XR_871020.3-2;Parent=rna-XR_871020.3;Dbxref=GeneID:105243502,GenBank:XR_871020.3,MGI:MGI:5622289;gbkey=ncRNA;gene=Gm39404;product=predicted gene%2C 39404%2C transcript variant X2;transcript_id=XR_871020.3;extra_copy_number=0
CM058249.1	Liftoff	exon	109103098	109103175	.	+	.	ID=exon-XR_871020.3-3;Parent=rna-XR_871020.3;Dbxref=GeneID:105243502,GenBank:XR_871020.3,MGI:MGI:5622289;gbkey=ncRNA;gene=Gm39404;product=predicted gene%2C 39404%2C transcript variant X2;transcript_id=XR_871020.3;extra_copy_number=0
CM058249.1	Liftoff	lnc_RNA	109084408	109094644	.	+	.	ID=rna-XR_871022.1;Parent=gene-Gm39404;Dbxref=GeneID:105243502,GenBank:XR_871022.1,MGI:MGI:5622289;Name=XR_871022.1;gbkey=ncRNA;gene=Gm39404;model_evidence=Supporting evidence includes similarity to: 4 long SRA reads%2C and 100%25 coverage of the annotated genomic feature by RNAseq alignments%2C including 4 samples with support for all annotated introns;product=predicted gene%2C 39404%2C transcript variant X3;transcript_id=XR_871022.1;extra_copy_number=0
CM058249.1	Liftoff	exon	109084408	109089648	.	+	.	ID=exon-XR_871022.1-1;Parent=rna-XR_871022.1;Dbxref=GeneID:105243502,GenBank:XR_871022.1,MGI:MGI:5622289;gbkey=ncRNA;gene=Gm39404;product=predicted gene%2C 39404%2C transcript variant X3;transcript_id=XR_871022.1;extra_copy_number=0
CM058249.1	Liftoff	exon	109091930	109092159	.	+	.	ID=exon-XR_871022.1-2;Parent=rna-XR_871022.1;Dbxref=GeneID:105243502,GenBank:XR_871022.1,MGI:MGI:5622289;gbkey=ncRNA;gene=Gm39404;product=predicted gene%2C 39404%2C transcript variant X3;transcript_id=XR_871022.1;extra_copy_number=0
CM058249.1	Liftoff	exon	109092399	109094644	.	+	.	ID=exon-XR_871022.1-3;Parent=rna-XR_871022.1;Dbxref=GeneID:105243502,GenBank:XR_871022.1,MGI:MGI:5622289;gbkey=ncRNA;gene=Gm39404;product=predicted gene%2C 39404%2C transcript variant X3;transcript_id=XR_871022.1;extra_copy_number=0
CM058249.1	Liftoff	pseudogene	109143722	109143817	.	+	.	ID=gene-Gm24178;Dbxref=GeneID:115487248,MGI:MGI:5453955;Name=Gm24178;description=predicted gene%2C 24178;gbkey=Gene;gene=Gm24178;gene_biotype=pseudogene;pseudo=true;coverage=1.0;sequence_ID=1.0;extra_copy_number=0;copy_num_ID=gene-Gm24178_0
CM058249.1	Liftoff	exon	109143722	109143817	.	+	.	ID=id-Gm24178;Parent=gene-Gm24178;Dbxref=GeneID:115487248,RFAM:RF00026,MGI:MGI:5453955;gbkey=exon;gene=Gm24178;inference=COORDINATES: profile:INFERNAL:1.1.1;pseudo=true;extra_copy_number=0
CM058249.1	Liftoff	gene	109169604	109730651	.	+	.	ID=gene-Slc9a9;Dbxref=GeneID:331004,MGI:MGI:2679732;Name=Slc9a9;description=solute carrier family 9 (sodium/hydrogen exchanger)%2C member 9;gbkey=Gene;gene=Slc9a9;gene_biotype=protein_coding;gene_synonym=5730527A11Rik,9930105B05,Nhe9;coverage=1.0;sequence_ID=1.0;valid_ORFs=1;extra_copy_number=0;copy_num_ID=gene-Slc9a9_0
CM058249.1	Liftoff	mRNA	109169604	109730651	.	+	.	ID=rna-NM_177909.5;Parent=gene-Slc9a9;Dbxref=GeneID:331004,GenBank:NM_177909.5,MGI:MGI:2679732;Name=NM_177909.5;gbkey=mRNA;gene=Slc9a9;product=solute carrier family 9 (sodium/hydrogen exchanger)%2C member 9;tag=RefSeq Select;transcript_id=NM_177909.5;matches_ref_protein=True;valid_ORF=True;extra_copy_number=0
CM058249.1	Liftoff	exon	109169604	109169948	.	+	.	ID=exon-NM_177909.5-1;Parent=rna-NM_177909.5;Dbxref=GeneID:331004,GenBank:NM_177909.5,MGI:MGI:2679732;gbkey=mRNA;gene=Slc9a9;product=solute carrier family 9 (sodium/hydrogen exchanger)%2C member 9;tag=RefSeq Select;transcript_id=NM_177909.5;extra_copy_number=0
CM058249.1	Liftoff	exon	109184756	109184958	.	+	.	ID=exon-NM_177909.5-2;Parent=rna-NM_177909.5;Dbxref=GeneID:331004,GenBank:NM_177909.5,MGI:MGI:2679732;gbkey=mRNA;gene=Slc9a9;product=solute carrier family 9 (sodium/hydrogen exchanger)%2C member 9;tag=RefSeq Select;transcript_id=NM_177909.5;extra_copy_number=0
CM058249.1	Liftoff	exon	109211047	109211124	.	+	.	ID=exon-NM_177909.5-3;Parent=rna-NM_177909.5;Dbxref=GeneID:331004,GenBank:NM_177909.5,MGI:MGI:2679732;gbkey=mRNA;gene=Slc9a9;product=solute carrier family 9 (sodium/hydrogen exchanger)%2C member 9;tag=RefSeq Select;transcript_id=NM_177909.5;extra_copy_number=0
CM058249.1	Liftoff	exon	109212598	109212674	.	+	.	ID=exon-NM_177909.5-4;Parent=rna-NM_177909.5;Dbxref=GeneID:331004,GenBank:NM_177909.5,MGI:MGI:2679732;gbkey=mRNA;gene=Slc9a9;product=solute carrier family 9 (sodium/hydrogen exchanger)%2C member 9;tag=RefSeq Select;transcript_id=NM_177909.5;extra_copy_number=0
CM058249.1	Liftoff	exon	109310079	109310194	.	+	.	ID=exon-NM_177909.5-5;Parent=rna-NM_177909.5;Dbxref=GeneID:331004,GenBank:NM_177909.5,MGI:MGI:2679732;gbkey=mRNA;gene=Slc9a9;product=solute carrier family 9 (sodium/hydrogen exchanger)%2C member 9;tag=RefSeq Select;transcript_id=NM_177909.5;extra_copy_number=0
CM058249.1	Liftoff	exon	109355845	109355950	.	+	.	ID=exon-NM_177909.5-6;Parent=rna-NM_177909.5;Dbxref=GeneID:331004,GenBank:NM_177909.5,MGI:MGI:2679732;gbkey=mRNA;gene=Slc9a9;product=solute carrier family 9 (sodium/hydrogen exchanger)%2C member 9;tag=RefSeq Select;transcript_id=NM_177909.5;extra_copy_number=0
CM058249.1	Liftoff	exon	109436469	109436607	.	+	.	ID=exon-NM_177909.5-7;Parent=rna-NM_177909.5;Dbxref=GeneID:331004,GenBank:NM_177909.5,MGI:MGI:2679732;gbkey=mRNA;gene=Slc9a9;product=solute carrier family 9 (sodium/hydrogen exchanger)%2C member 9;tag=RefSeq Select;transcript_id=NM_177909.5;extra_copy_number=0
CM058249.1	Liftoff	exon	109439615	109439720	.	+	.	ID=exon-NM_177909.5-8;Parent=rna-NM_177909.5;Dbxref=GeneID:331004,GenBank:NM_177909.5,MGI:MGI:2679732;gbkey=mRNA;gene=Slc9a9;product=solute carrier family 9 (sodium/hydrogen exchanger)%2C member 9;tag=RefSeq Select;transcript_id=NM_177909.5;extra_copy_number=0
CM058249.1	Liftoff	exon	109460559	109460647	.	+	.	ID=exon-NM_177909.5-9;Parent=rna-NM_177909.5;Dbxref=GeneID:331004,GenBank:NM_177909.5,MGI:MGI:2679732;gbkey=mRNA;gene=Slc9a9;product=solute carrier family 9 (sodium/hydrogen exchanger)%2C member 9;tag=RefSeq Select;transcript_id=NM_177909.5;extra_copy_number=0
CM058249.1	Liftoff	exon	109519286	109519399	.	+	.	ID=exon-NM_177909.5-10;Parent=rna-NM_177909.5;Dbxref=GeneID:331004,GenBank:NM_177909.5,MGI:MGI:2679732;gbkey=mRNA;gene=Slc9a9;product=solute carrier family 9 (sodium/hydrogen exchanger)%2C member 9;tag=RefSeq Select;transcript_id=NM_177909.5;extra_copy_number=0
CM058249.1	Liftoff	exon	109520782	109520893	.	+	.	ID=exon-NM_177909.5-11;Parent=rna-NM_177909.5;Dbxref=GeneID:331004,GenBank:NM_177909.5,MGI:MGI:2679732;gbkey=mRNA;gene=Slc9a9;product=solute carrier family 9 (sodium/hydrogen exchanger)%2C member 9;tag=RefSeq Select;transcript_id=NM_177909.5;extra_copy_number=0
CM058249.1	Liftoff	exon	109555595	109555748	.	+	.	ID=exon-NM_177909.5-12;Parent=rna-NM_177909.5;Dbxref=GeneID:331004,GenBank:NM_177909.5,MGI:MGI:2679732;gbkey=mRNA;gene=Slc9a9;product=solute carrier family 9 (sodium/hydrogen exchanger)%2C member 9;tag=RefSeq Select;transcript_id=NM_177909.5;extra_copy_number=0
CM058249.1	Liftoff	exon	109623203	109623254	.	+	.	ID=exon-NM_177909.5-13;Parent=rna-NM_177909.5;Dbxref=GeneID:331004,GenBank:NM_177909.5,MGI:MGI:2679732;gbkey=mRNA;gene=Slc9a9;product=solute carrier family 9 (sodium/hydrogen exchanger)%2C member 9;tag=RefSeq Select;transcript_id=NM_177909.5;extra_copy_number=0
CM058249.1	Liftoff	exon	109638100	109638179	.	+	.	ID=exon-NM_177909.5-14;Parent=rna-NM_177909.5;Dbxref=GeneID:331004,GenBank:NM_177909.5,MGI:MGI:2679732;gbkey=mRNA;gene=Slc9a9;product=solute carrier family 9 (sodium/hydrogen exchanger)%2C member 9;tag=RefSeq Select;transcript_id=NM_177909.5;extra_copy_number=0
CM058249.1	Liftoff	exon	109727385	109727490	.	+	.	ID=exon-NM_177909.5-15;Parent=rna-NM_177909.5;Dbxref=GeneID:331004,GenBank:NM_177909.5,MGI:MGI:2679732;gbkey=mRNA;gene=Slc9a9;product=solute carrier family 9 (sodium/hydrogen exchanger)%2C member 9;tag=RefSeq Select;transcript_id=NM_177909.5;extra_copy_number=0
CM058249.1	Liftoff	exon	109729037	109730651	.	+	.	ID=exon-NM_177909.5-16;Parent=rna-NM_177909.5;Dbxref=GeneID:331004,GenBank:NM_177909.5,MGI:MGI:2679732;gbkey=mRNA;gene=Slc9a9;product=solute carrier family 9 (sodium/hydrogen exchanger)%2C member 9;tag=RefSeq Select;transcript_id=NM_177909.5;extra_copy_number=0
CM058249.1	Liftoff	CDS	109169774	109169948	.	+	.	ID=cds-NP_808577.3;Parent=rna-NM_177909.5;Dbxref=CCDS:CCDS40726.1,GeneID:331004,GenBank:NP_808577.3,MGI:MGI:2679732;Name=NP_808577.3;gbkey=CDS;gene=Slc9a9;product=sodium/hydrogen exchanger 9;protein_id=NP_808577.3;tag=RefSeq Select;extra_copy_number=0
CM058249.1	Liftoff	CDS	109184756	109184958	.	+	.	ID=cds-NP_808577.3;Parent=rna-NM_177909.5;Dbxref=CCDS:CCDS40726.1,GeneID:331004,GenBank:NP_808577.3,MGI:MGI:2679732;Name=NP_808577.3;gbkey=CDS;gene=Slc9a9;product=sodium/hydrogen exchanger 9;protein_id=NP_808577.3;tag=RefSeq Select;extra_copy_number=0
CM058249.1	Liftoff	CDS	109211047	109211124	.	+	.	ID=cds-NP_808577.3;Parent=rna-NM_177909.5;Dbxref=CCDS:CCDS40726.1,GeneID:331004,GenBank:NP_808577.3,MGI:MGI:2679732;Name=NP_808577.3;gbkey=CDS;gene=Slc9a9;product=sodium/hydrogen exchanger 9;protein_id=NP_808577.3;tag=RefSeq Select;extra_copy_number=0
CM058249.1	Liftoff	CDS	109212598	109212674	.	+	.	ID=cds-NP_808577.3;Parent=rna-NM_177909.5;Dbxref=CCDS:CCDS40726.1,GeneID:331004,GenBank:NP_808577.3,MGI:MGI:2679732;Name=NP_808577.3;gbkey=CDS;gene=Slc9a9;product=sodium/hydrogen exchanger 9;protein_id=NP_808577.3;tag=RefSeq Select;extra_copy_number=0
CM058249.1	Liftoff	CDS	109310079	109310194	.	+	.	ID=cds-NP_808577.3;Parent=rna-NM_177909.5;Dbxref=CCDS:CCDS40726.1,GeneID:331004,GenBank:NP_808577.3,MGI:MGI:2679732;Name=NP_808577.3;gbkey=CDS;gene=Slc9a9;product=sodium/hydrogen exchanger 9;protein_id=NP_808577.3;tag=RefSeq Select;extra_copy_number=0
CM058249.1	Liftoff	CDS	109355845	109355950	.	+	.	ID=cds-NP_808577.3;Parent=rna-NM_177909.5;Dbxref=CCDS:CCDS40726.1,GeneID:331004,GenBank:NP_808577.3,MGI:MGI:2679732;Name=NP_808577.3;gbkey=CDS;gene=Slc9a9;product=sodium/hydrogen exchanger 9;protein_id=NP_808577.3;tag=RefSeq Select;extra_copy_number=0
CM058249.1	Liftoff	CDS	109436469	109436607	.	+	.	ID=cds-NP_808577.3;Parent=rna-NM_177909.5;Dbxref=CCDS:CCDS40726.1,GeneID:331004,GenBank:NP_808577.3,MGI:MGI:2679732;Name=NP_808577.3;gbkey=CDS;gene=Slc9a9;product=sodium/hydrogen exchanger 9;protein_id=NP_808577.3;tag=RefSeq Select;extra_copy_number=0
CM058249.1	Liftoff	CDS	109439615	109439720	.	+	.	ID=cds-NP_808577.3;Parent=rna-NM_177909.5;Dbxref=CCDS:CCDS40726.1,GeneID:331004,GenBank:NP_808577.3,MGI:MGI:2679732;Name=NP_808577.3;gbkey=CDS;gene=Slc9a9;product=sodium/hydrogen exchanger 9;protein_id=NP_808577.3;tag=RefSeq Select;extra_copy_number=0
CM058249.1	Liftoff	CDS	109460559	109460647	.	+	.	ID=cds-NP_808577.3;Parent=rna-NM_177909.5;Dbxref=CCDS:CCDS40726.1,GeneID:331004,GenBank:NP_808577.3,MGI:MGI:2679732;Name=NP_808577.3;gbkey=CDS;gene=Slc9a9;product=sodium/hydrogen exchanger 9;protein_id=NP_808577.3;tag=RefSeq Select;extra_copy_number=0
CM058249.1	Liftoff	CDS	109519286	109519399	.	+	.	ID=cds-NP_808577.3;Parent=rna-NM_177909.5;Dbxref=CCDS:CCDS40726.1,GeneID:331004,GenBank:NP_808577.3,MGI:MGI:2679732;Name=NP_808577.3;gbkey=CDS;gene=Slc9a9;product=sodium/hydrogen exchanger 9;protein_id=NP_808577.3;tag=RefSeq Select;extra_copy_number=0
CM058249.1	Liftoff	CDS	109520782	109520893	.	+	.	ID=cds-NP_808577.3;Parent=rna-NM_177909.5;Dbxref=CCDS:CCDS40726.1,GeneID:331004,GenBank:NP_808577.3,MGI:MGI:2679732;Name=NP_808577.3;gbkey=CDS;gene=Slc9a9;product=sodium/hydrogen exchanger 9;protein_id=NP_808577.3;tag=RefSeq Select;extra_copy_number=0
CM058249.1	Liftoff	CDS	109555595	109555748	.	+	.	ID=cds-NP_808577.3;Parent=rna-NM_177909.5;Dbxref=CCDS:CCDS40726.1,GeneID:331004,GenBank:NP_808577.3,MGI:MGI:2679732;Name=NP_808577.3;gbkey=CDS;gene=Slc9a9;product=sodium/hydrogen exchanger 9;protein_id=NP_808577.3;tag=RefSeq Select;extra_copy_number=0
CM058249.1	Liftoff	CDS	109623203	109623254	.	+	.	ID=cds-NP_808577.3;Parent=rna-NM_177909.5;Dbxref=CCDS:CCDS40726.1,GeneID:331004,GenBank:NP_808577.3,MGI:MGI:2679732;Name=NP_808577.3;gbkey=CDS;gene=Slc9a9;product=sodium/hydrogen exchanger 9;protein_id=NP_808577.3;tag=RefSeq Select;extra_copy_number=0
CM058249.1	Liftoff	CDS	109638100	109638179	.	+	.	ID=cds-NP_808577.3;Parent=rna-NM_177909.5;Dbxref=CCDS:CCDS40726.1,GeneID:331004,GenBank:NP_808577.3,MGI:MGI:2679732;Name=NP_808577.3;gbkey=CDS;gene=Slc9a9;product=sodium/hydrogen exchanger 9;protein_id=NP_808577.3;tag=RefSeq Select;extra_copy_number=0
CM058249.1	Liftoff	CDS	109727385	109727490	.	+	.	ID=cds-NP_808577.3;Parent=rna-NM_177909.5;Dbxref=CCDS:CCDS40726.1,GeneID:331004,GenBank:NP_808577.3,MGI:MGI:2679732;Name=NP_808577.3;gbkey=CDS;gene=Slc9a9;product=sodium/hydrogen exchanger 9;protein_id=NP_808577.3;tag=RefSeq Select;extra_copy_number=0
CM058249.1	Liftoff	CDS	109729037	109729264	.	+	.	ID=cds-NP_808577.3;Parent=rna-NM_177909.5;Dbxref=CCDS:CCDS40726.1,GeneID:331004,GenBank:NP_808577.3,MGI:MGI:2679732;Name=NP_808577.3;gbkey=CDS;gene=Slc9a9;product=sodium/hydrogen exchanger 9;protein_id=NP_808577.3;tag=RefSeq Select;extra_copy_number=0
CM058249.1	Liftoff	gene	109251980	109252041	.	+	.	ID=gene-Mir7656;Dbxref=GeneID:102465763,MGI:MGI:5530996,miRBase:MI0024996;Name=Mir7656;description=microRNA 7656;gbkey=Gene;gene=Mir7656;gene_biotype=miRNA;gene_synonym=Gm27614,mmu-mir-7656;coverage=1.0;sequence_ID=1.0;extra_copy_number=0;copy_num_ID=gene-Mir7656_0
CM058249.1	Liftoff	primary_transcript	109251980	109252041	.	+	.	ID=rna-NR_106116.1;Parent=gene-Mir7656;Dbxref=GeneID:102465763,GenBank:NR_106116.1,MGI:MGI:5530996,miRBase:MI0024996;Name=NR_106116.1;gbkey=precursor_RNA;gene=Mir7656;product=microRNA 7656;transcript_id=NR_106116.1;extra_copy_number=0
CM058249.1	Liftoff	exon	109251980	109252041	.	+	.	ID=exon-NR_106116.1-1;Parent=rna-NR_106116.1;Dbxref=GeneID:102465763,GenBank:NR_106116.1,MGI:MGI:5530996,miRBase:MI0024996;gbkey=precursor_RNA;gene=Mir7656;product=microRNA 7656;transcript_id=NR_106116.1;extra_copy_number=0
CM058249.1	Liftoff	match	109780098	109780452	.	+	.	ID=d423d244-d4c2-49e8-8099-51c0adcef642;Target=NG_151872.1 1 354 +;assembly_bases_aln=354;assembly_bases_seq=354;bit_score=659.85;blast_aligner=1;blast_score=354;common_component=0;e_value=0;filter_score=0;for_remapping=2;gap_count=0;hsp_percent_coverage=100;matchable_bases=354;matched_bases=354;num_ident=354;num_mismatch=0;pct_coverage=100;pct_coverage_hiqual=100;pct_identity_gap=100;pct_identity_gapopen_only=100;pct_identity_ungap=100;rank=1;weighted_identity=1;coverage=1.0;sequence_ID=0.997;extra_copy_number=0;copy_num_ID=d423d244-d4c2-49e8-8099-51c0adcef642_0
CM058249.1	Liftoff	enhancer	109780199	109780352	.	.	.	ID=id-GeneID:128926217;Dbxref=GeneID:128926217;Note=cis-regulatory module chr9:95180411-95180564 (MGSCv37/mm9 assembly coordinates);experiment=EXISTENCE:reporter gene assay evidence [ECO:0000049][PMID:25872643];function=activates a minimal SCP1 promoter by CapStarr-seq with weak activity in P5424 T cells {active_cell/tissue: P5424 T cell};gbkey=regulatory;regulatory_class=enhancer;coverage=1.0;sequence_ID=1.0;extra_copy_number=0;copy_num_ID=id-GeneID:128926217_0
CM058249.1	Liftoff	biological_region	109780199	109780352	.	+	.	ID=id-GeneID:128926217-2;Dbxref=GeneID:128926217;Name=biological region;gbkey=Region;standard_name=CapStarr-seq enhancer MGSCv37_chr9:95180411-95180564;coverage=1.0;sequence_ID=1.0;extra_copy_number=0;copy_num_ID=id-GeneID:128926217-2_0
CM058249.1	Liftoff	gene	109800943	109812713	.	-	.	ID=gene-Gm32018;Dbxref=GeneID:102634435,MGI:MGI:5591177;Name=Gm32018;description=predicted gene%2C 32018;gbkey=Gene;gene=Gm32018;gene_biotype=lncRNA;coverage=1.0;sequence_ID=1.0;extra_copy_number=0;copy_num_ID=gene-Gm32018_0
CM058249.1	Liftoff	lnc_RNA	109800943	109812713	.	-	.	ID=rna-XR_004935855.1;Parent=gene-Gm32018;Dbxref=GeneID:102634435,GenBank:XR_004935855.1,MGI:MGI:5591177;Name=XR_004935855.1;gbkey=ncRNA;gene=Gm32018;model_evidence=Supporting evidence includes similarity to: 1 long SRA read%2C and 92%25 coverage of the annotated genomic feature by RNAseq alignments%2C including 2 samples with support for all annotated introns;product=predicted gene%2C 32018%2C transcript variant X2;transcript_id=XR_004935855.1;extra_copy_number=0
CM058249.1	Liftoff	exon	109800943	109801072	.	-	.	ID=exon-XR_004935855.1-6;Parent=rna-XR_004935855.1;Dbxref=GeneID:102634435,GenBank:XR_004935855.1,MGI:MGI:5591177;gbkey=ncRNA;gene=Gm32018;product=predicted gene%2C 32018%2C transcript variant X2;transcript_id=XR_004935855.1;extra_copy_number=0
CM058249.1	Liftoff	exon	109805975	109806151	.	-	.	ID=exon-XR_004935855.1-5;Parent=rna-XR_004935855.1;Dbxref=GeneID:102634435,GenBank:XR_004935855.1,MGI:MGI:5591177;gbkey=ncRNA;gene=Gm32018;product=predicted gene%2C 32018%2C transcript variant X2;transcript_id=XR_004935855.1;extra_copy_number=0
CM058249.1	Liftoff	exon	109808474	109808574	.	-	.	ID=exon-XR_004935855.1-4;Parent=rna-XR_004935855.1;Dbxref=GeneID:102634435,GenBank:XR_004935855.1,MGI:MGI:5591177;gbkey=ncRNA;gene=Gm32018;product=predicted gene%2C 32018%2C transcript variant X2;transcript_id=XR_004935855.1;extra_copy_number=0
CM058249.1	Liftoff	exon	109809832	109809917	.	-	.	ID=exon-XR_004935855.1-3;Parent=rna-XR_004935855.1;Dbxref=GeneID:102634435,GenBank:XR_004935855.1,MGI:MGI:5591177;gbkey=ncRNA;gene=Gm32018;product=predicted gene%2C 32018%2C transcript variant X2;transcript_id=XR_004935855.1;extra_copy_number=0
CM058249.1	Liftoff	exon	109810012	109810155	.	-	.	ID=exon-XR_004935855.1-2;Parent=rna-XR_004935855.1;Dbxref=GeneID:102634435,GenBank:XR_004935855.1,MGI:MGI:5591177;gbkey=ncRNA;gene=Gm32018;product=predicted gene%2C 32018%2C transcript variant X2;transcript_id=XR_004935855.1;extra_copy_number=0
CM058249.1	Liftoff	exon	109810585	109812713	.	-	.	ID=exon-XR_004935855.1-1;Parent=rna-XR_004935855.1;Dbxref=GeneID:102634435,GenBank:XR_004935855.1,MGI:MGI:5591177;gbkey=ncRNA;gene=Gm32018;product=predicted gene%2C 32018%2C transcript variant X2;transcript_id=XR_004935855.1;extra_copy_number=0
CM058249.1	Liftoff	lnc_RNA	109800943	109812713	.	-	.	ID=rna-XR_379714.3;Parent=gene-Gm32018;Dbxref=GeneID:102634435,GenBank:XR_379714.3,MGI:MGI:5591177;Name=XR_379714.3;gbkey=ncRNA;gene=Gm32018;model_evidence=Supporting evidence includes similarity to: 2 long SRA reads%2C and 93%25 coverage of the annotated genomic feature by RNAseq alignments%2C including 4 samples with support for all annotated introns;product=predicted gene%2C 32018%2C transcript variant X1;transcript_id=XR_379714.3;extra_copy_number=0
CM058249.1	Liftoff	exon	109800943	109801072	.	-	.	ID=exon-XR_379714.3-5;Parent=rna-XR_379714.3;Dbxref=GeneID:102634435,GenBank:XR_379714.3,MGI:MGI:5591177;gbkey=ncRNA;gene=Gm32018;product=predicted gene%2C 32018%2C transcript variant X1;transcript_id=XR_379714.3;extra_copy_number=0
CM058249.1	Liftoff	exon	109805975	109806151	.	-	.	ID=exon-XR_379714.3-4;Parent=rna-XR_379714.3;Dbxref=GeneID:102634435,GenBank:XR_379714.3,MGI:MGI:5591177;gbkey=ncRNA;gene=Gm32018;product=predicted gene%2C 32018%2C transcript variant X1;transcript_id=XR_379714.3;extra_copy_number=0
CM058249.1	Liftoff	exon	109808474	109808574	.	-	.	ID=exon-XR_379714.3-3;Parent=rna-XR_379714.3;Dbxref=GeneID:102634435,GenBank:XR_379714.3,MGI:MGI:5591177;gbkey=ncRNA;gene=Gm32018;product=predicted gene%2C 32018%2C transcript variant X1;transcript_id=XR_379714.3;extra_copy_number=0
CM058249.1	Liftoff	exon	109809832	109809917	.	-	.	ID=exon-XR_379714.3-2;Parent=rna-XR_379714.3;Dbxref=GeneID:102634435,GenBank:XR_379714.3,MGI:MGI:5591177;gbkey=ncRNA;gene=Gm32018;product=predicted gene%2C 32018%2C transcript variant X1;transcript_id=XR_379714.3;extra_copy_number=0
CM058249.1	Liftoff	exon	109810012	109812713	.	-	.	ID=exon-XR_379714.3-1;Parent=rna-XR_379714.3;Dbxref=GeneID:102634435,GenBank:XR_379714.3,MGI:MGI:5591177;gbkey=ncRNA;gene=Gm32018;product=predicted gene%2C 32018%2C transcript variant X1;transcript_id=XR_379714.3;extra_copy_number=0
CM058249.1	Liftoff	gene	109901829	109908175	.	-	.	ID=gene-Chst2;Dbxref=GeneID:54371,MGI:MGI:1891160;Name=Chst2;description=carbohydrate sulfotransferase 2;gbkey=Gene;gene=Chst2;gene_biotype=protein_coding;gene_synonym=C130041E03Rik,Chts2,GlcNAc6ST,Gn6st,GST-2;coverage=1.0;sequence_ID=0.999;valid_ORFs=1;extra_copy_number=0;copy_num_ID=gene-Chst2_0
CM058249.1	Liftoff	mRNA	109901829	109908175	.	-	.	ID=rna-NM_018763.2;Parent=gene-Chst2;Dbxref=GeneID:54371,GenBank:NM_018763.2,MGI:MGI:1891160;Name=NM_018763.2;gbkey=mRNA;gene=Chst2;product=carbohydrate sulfotransferase 2;tag=RefSeq Select;transcript_id=NM_018763.2;matches_ref_protein=True;valid_ORF=True;extra_copy_number=0
CM058249.1	Liftoff	exon	109901829	109907378	.	-	.	ID=exon-NM_018763.2-2;Parent=rna-NM_018763.2;Dbxref=GeneID:54371,GenBank:NM_018763.2,MGI:MGI:1891160;gbkey=mRNA;gene=Chst2;product=carbohydrate sulfotransferase 2;tag=RefSeq Select;transcript_id=NM_018763.2;extra_copy_number=0
CM058249.1	Liftoff	exon	109907482	109908175	.	-	.	ID=exon-NM_018763.2-1;Parent=rna-NM_018763.2;Dbxref=GeneID:54371,GenBank:NM_018763.2,MGI:MGI:1891160;gbkey=mRNA;gene=Chst2;product=carbohydrate sulfotransferase 2;tag=RefSeq Select;transcript_id=NM_018763.2;extra_copy_number=0
CM058249.1	Liftoff	CDS	109905604	109907196	.	-	.	ID=cds-NP_061233.2;Parent=rna-NM_018763.2;Dbxref=CCDS:CCDS52888.1,GeneID:54371,GenBank:NP_061233.2,MGI:MGI:1891160;Name=NP_061233.2;gbkey=CDS;gene=Chst2;product=carbohydrate sulfotransferase 2;protein_id=NP_061233.2;tag=RefSeq Select;extra_copy_number=0
CM058249.1	Liftoff	match	109911272	109912760	.	+	.	ID=1f536b1e-059d-4ebb-9dbd-a5e6dedad822;Target=NG_020913.3 1 1489 -;assembly_bases_aln=1489;assembly_bases_seq=1489;bit_score=2772.17;blast_aligner=1;blast_score=1489;common_component=0;e_value=0;filter_score=0;for_remapping=2;gap_count=0;hsp_percent_coverage=100;matchable_bases=1489;matched_bases=1489;num_ident=1489;num_mismatch=0;pct_coverage=100;pct_coverage_hiqual=100;pct_identity_gap=100;pct_identity_gapopen_only=100;pct_identity_ungap=100;rank=1;weighted_identity=1;coverage=1.0;sequence_ID=1.0;extra_copy_number=0;copy_num_ID=1f536b1e-059d-4ebb-9dbd-a5e6dedad822_0
CM058249.1	Liftoff	pseudogene	109911372	109912660	.	-	.	ID=gene-Gm8449;Dbxref=GeneID:667088,MGI:MGI:3647960;Name=Gm8449;description=predicted gene 8449;gbkey=Gene;gene=Gm8449;gene_biotype=pseudogene;gene_synonym=EG667088;pseudo=true;coverage=1.0;sequence_ID=1.0;extra_copy_number=0;copy_num_ID=gene-Gm8449_0
CM058249.1	Liftoff	gene	109918975	109919119	.	+	.	ID=gene-LOC115487290;Dbxref=GeneID:115487290;Name=LOC115487290;description=small nucleolar RNA SNORA48;gbkey=Gene;gene=LOC115487290;gene_biotype=snoRNA;coverage=1.0;sequence_ID=1.0;extra_copy_number=0;copy_num_ID=gene-LOC115487290_0
CM058249.1	Liftoff	snoRNA	109918975	109919119	.	+	.	ID=rna-XR_004935926.1;Parent=gene-LOC115487290;Dbxref=GeneID:115487290,RFAM:RF00554,GenBank:XR_004935926.1;Name=XR_004935926.1;gbkey=ncRNA;gene=LOC115487290;inference=COORDINATES: profile:INFERNAL:1.1.1;product=small nucleolar RNA SNORA48;transcript_id=XR_004935926.1;extra_copy_number=0
CM058249.1	Liftoff	exon	109918975	109919119	.	+	.	ID=exon-XR_004935926.1-1;Parent=rna-XR_004935926.1;Dbxref=GeneID:115487290,RFAM:RF00554,GenBank:XR_004935926.1;gbkey=ncRNA;gene=LOC115487290;inference=COORDINATES: profile:INFERNAL:1.1.1;product=small nucleolar RNA SNORA48;transcript_id=XR_004935926.1;extra_copy_number=0
CM058249.1	Liftoff	match	109926438	109927367	.	+	.	ID=885a1392-106e-4792-a821-622101e2ea1d;Target=NG_021008.1 1 930 +;assembly_bases_aln=930;assembly_bases_seq=930;bit_score=1731.83;blast_aligner=1;blast_score=930;common_component=0;e_value=0;filter_score=0;for_remapping=2;gap_count=0;hsp_percent_coverage=100;matchable_bases=930;matched_bases=930;num_ident=930;num_mismatch=0;pct_coverage=100;pct_coverage_hiqual=100;pct_identity_gap=100;pct_identity_gapopen_only=100;pct_identity_ungap=100;rank=1;weighted_identity=1;coverage=1.0;sequence_ID=1.0;extra_copy_number=0;copy_num_ID=885a1392-106e-4792-a821-622101e2ea1d_0
CM058249.1	Liftoff	pseudogene	109926538	109927267	.	+	.	ID=gene-Gm19193;Dbxref=GeneID:100418412,MGI:MGI:5011378;Name=Gm19193;description=predicted gene%2C 19193;gbkey=Gene;gene=Gm19193;gene_biotype=pseudogene;pseudo=true;coverage=1.0;sequence_ID=1.0;extra_copy_number=0;copy_num_ID=gene-Gm19193_0
CM058249.1	Liftoff	gene	109937859	109946278	.	-	.	ID=gene-Gm32133;Dbxref=GeneID:102634592,MGI:MGI:5591292;Name=Gm32133;description=predicted gene%2C 32133;gbkey=Gene;gene=Gm32133;gene_biotype=lncRNA;coverage=1.0;sequence_ID=1.0;extra_copy_number=0;copy_num_ID=gene-Gm32133_0
CM058249.1	Liftoff	lnc_RNA	109937859	109941345	.	-	.	ID=rna-XR_004935856.1;Parent=gene-Gm32133;Dbxref=GeneID:102634592,GenBank:XR_004935856.1,MGI:MGI:5591292;Name=XR_004935856.1;gbkey=ncRNA;gene=Gm32133;model_evidence=Supporting evidence includes similarity to: 2 long SRA reads%2C and 100%25 coverage of the annotated genomic feature by RNAseq alignments%2C including 27 samples with support for all annotated introns;product=predicted gene%2C 32133%2C transcript variant X1;transcript_id=XR_004935856.1;extra_copy_number=0
CM058249.1	Liftoff	exon	109937859	109938352	.	-	.	ID=exon-XR_004935856.1-2;Parent=rna-XR_004935856.1;Dbxref=GeneID:102634592,GenBank:XR_004935856.1,MGI:MGI:5591292;gbkey=ncRNA;gene=Gm32133;product=predicted gene%2C 32133%2C transcript variant X1;transcript_id=XR_004935856.1;extra_copy_number=0
CM058249.1	Liftoff	exon	109938889	109941345	.	-	.	ID=exon-XR_004935856.1-1;Parent=rna-XR_004935856.1;Dbxref=GeneID:102634592,GenBank:XR_004935856.1,MGI:MGI:5591292;gbkey=ncRNA;gene=Gm32133;product=predicted gene%2C 32133%2C transcript variant X1;transcript_id=XR_004935856.1;extra_copy_number=0
CM058249.1	Liftoff	lnc_RNA	109937859	109946278	.	-	.	ID=rna-XR_379717.3;Parent=gene-Gm32133;Dbxref=GeneID:102634592,GenBank:XR_379717.3,MGI:MGI:5591292;Name=XR_379717.3;gbkey=ncRNA;gene=Gm32133;model_evidence=Supporting evidence includes similarity to: 1 EST%2C 6 long SRA reads%2C and 97%25 coverage of the annotated genomic feature by RNAseq alignments%2C including 18 samples with support for all annotated introns;product=predicted gene%2C 32133%2C transcript variant X2;transcript_id=XR_379717.3;extra_copy_number=0
CM058249.1	Liftoff	exon	109937859	109938352	.	-	.	ID=exon-XR_379717.3-3;Parent=rna-XR_379717.3;Dbxref=GeneID:102634592,GenBank:XR_379717.3,MGI:MGI:5591292;gbkey=ncRNA;gene=Gm32133;product=predicted gene%2C 32133%2C transcript variant X2;transcript_id=XR_379717.3;extra_copy_number=0
CM058249.1	Liftoff	exon	109938889	109939066	.	-	.	ID=exon-XR_379717.3-2;Parent=rna-XR_379717.3;Dbxref=GeneID:102634592,GenBank:XR_379717.3,MGI:MGI:5591292;gbkey=ncRNA;gene=Gm32133;product=predicted gene%2C 32133%2C transcript variant X2;transcript_id=XR_379717.3;extra_copy_number=0
CM058249.1	Liftoff	exon	109939975	109946278	.	-	.	ID=exon-XR_379717.3-1;Parent=rna-XR_379717.3;Dbxref=GeneID:102634592,GenBank:XR_379717.3,MGI:MGI:5591292;gbkey=ncRNA;gene=Gm32133;product=predicted gene%2C 32133%2C transcript variant X2;transcript_id=XR_379717.3;extra_copy_number=0
CM058249.1	Liftoff	lnc_RNA	109937859	109941345	.	-	.	ID=rna-XR_379720.2;Parent=gene-Gm32133;Dbxref=GeneID:102634592,GenBank:XR_379720.2,MGI:MGI:5591292;Name=XR_379720.2;gbkey=ncRNA;gene=Gm32133;model_evidence=Supporting evidence includes similarity to: 2 long SRA reads%2C and 100%25 coverage of the annotated genomic feature by RNAseq alignments%2C including 7 samples with support for all annotated introns;product=predicted gene%2C 32133%2C transcript variant X3;transcript_id=XR_379720.2;extra_copy_number=0
CM058249.1	Liftoff	exon	109937859	109938352	.	-	.	ID=exon-XR_379720.2-3;Parent=rna-XR_379720.2;Dbxref=GeneID:102634592,GenBank:XR_379720.2,MGI:MGI:5591292;gbkey=ncRNA;gene=Gm32133;product=predicted gene%2C 32133%2C transcript variant X3;transcript_id=XR_379720.2;extra_copy_number=0
CM058249.1	Liftoff	exon	109938889	109939066	.	-	.	ID=exon-XR_379720.2-2;Parent=rna-XR_379720.2;Dbxref=GeneID:102634592,GenBank:XR_379720.2,MGI:MGI:5591292;gbkey=ncRNA;gene=Gm32133;product=predicted gene%2C 32133%2C transcript variant X3;transcript_id=XR_379720.2;extra_copy_number=0
CM058249.1	Liftoff	exon	109939228	109941345	.	-	.	ID=exon-XR_379720.2-1;Parent=rna-XR_379720.2;Dbxref=GeneID:102634592,GenBank:XR_379720.2,MGI:MGI:5591292;gbkey=ncRNA;gene=Gm32133;product=predicted gene%2C 32133%2C transcript variant X3;transcript_id=XR_379720.2;extra_copy_number=0
CM058249.1	Liftoff	gene	109957804	110012956	.	-	.	ID=gene-U2surp;Dbxref=GeneID:67958,MGI:MGI:1915208;Name=U2surp;description=U2 snRNP-associated SURP domain containing;gbkey=Gene;gene=U2surp;gene_biotype=protein_coding;gene_synonym=2610101N10Rik,Sr140;coverage=1.0;sequence_ID=1.0;valid_ORFs=8;extra_copy_number=0;copy_num_ID=gene-U2surp_0
CM058249.1	Liftoff	mRNA	109957804	110012956	.	-	.	ID=rna-NM_001114977.1;Parent=gene-U2surp;Dbxref=GeneID:67958,GenBank:NM_001114977.1,MGI:MGI:1915208;Name=NM_001114977.1;gbkey=mRNA;gene=U2surp;product=U2 snRNP-associated SURP domain containing%2C transcript variant 1;transcript_id=NM_001114977.1;matches_ref_protein=True;valid_ORF=True;extra_copy_number=0
CM058249.1	Liftoff	exon	109957804	109962453	.	-	.	ID=exon-NM_001114977.1-28;Parent=rna-NM_001114977.1;Dbxref=GeneID:67958,GenBank:NM_001114977.1,MGI:MGI:1915208;gbkey=mRNA;gene=U2surp;product=U2 snRNP-associated SURP domain containing%2C transcript variant 1;transcript_id=NM_001114977.1;extra_copy_number=0
CM058249.1	Liftoff	exon	109963613	109963789	.	-	.	ID=exon-NM_001114977.1-27;Parent=rna-NM_001114977.1;Dbxref=GeneID:67958,GenBank:NM_001114977.1,MGI:MGI:1915208;gbkey=mRNA;gene=U2surp;product=U2 snRNP-associated SURP domain containing%2C transcript variant 1;transcript_id=NM_001114977.1;extra_copy_number=0
CM058249.1	Liftoff	exon	109965273	109965391	.	-	.	ID=exon-NM_001114977.1-26;Parent=rna-NM_001114977.1;Dbxref=GeneID:67958,GenBank:NM_001114977.1,MGI:MGI:1915208;gbkey=mRNA;gene=U2surp;product=U2 snRNP-associated SURP domain containing%2C transcript variant 1;transcript_id=NM_001114977.1;extra_copy_number=0
CM058249.1	Liftoff	exon	109967456	109967566	.	-	.	ID=exon-NM_001114977.1-25;Parent=rna-NM_001114977.1;Dbxref=GeneID:67958,GenBank:NM_001114977.1,MGI:MGI:1915208;gbkey=mRNA;gene=U2surp;product=U2 snRNP-associated SURP domain containing%2C transcript variant 1;transcript_id=NM_001114977.1;extra_copy_number=0
CM058249.1	Liftoff	exon	109972953	109973112	.	-	.	ID=exon-NM_001114977.1-24;Parent=rna-NM_001114977.1;Dbxref=GeneID:67958,GenBank:NM_001114977.1,MGI:MGI:1915208;gbkey=mRNA;gene=U2surp;product=U2 snRNP-associated SURP domain containing%2C transcript variant 1;transcript_id=NM_001114977.1;extra_copy_number=0
CM058249.1	Liftoff	exon	109975333	109975399	.	-	.	ID=exon-NM_001114977.1-23;Parent=rna-NM_001114977.1;Dbxref=GeneID:67958,GenBank:NM_001114977.1,MGI:MGI:1915208;gbkey=mRNA;gene=U2surp;product=U2 snRNP-associated SURP domain containing%2C transcript variant 1;transcript_id=NM_001114977.1;extra_copy_number=0
CM058249.1	Liftoff	exon	109976159	109976254	.	-	.	ID=exon-NM_001114977.1-22;Parent=rna-NM_001114977.1;Dbxref=GeneID:67958,GenBank:NM_001114977.1,MGI:MGI:1915208;gbkey=mRNA;gene=U2surp;product=U2 snRNP-associated SURP domain containing%2C transcript variant 1;transcript_id=NM_001114977.1;extra_copy_number=0
CM058249.1	Liftoff	exon	109977064	109977220	.	-	.	ID=exon-NM_001114977.1-21;Parent=rna-NM_001114977.1;Dbxref=GeneID:67958,GenBank:NM_001114977.1,MGI:MGI:1915208;gbkey=mRNA;gene=U2surp;product=U2 snRNP-associated SURP domain containing%2C transcript variant 1;transcript_id=NM_001114977.1;extra_copy_number=0
CM058249.1	Liftoff	exon	109978357	109978479	.	-	.	ID=exon-NM_001114977.1-20;Parent=rna-NM_001114977.1;Dbxref=GeneID:67958,GenBank:NM_001114977.1,MGI:MGI:1915208;gbkey=mRNA;gene=U2surp;product=U2 snRNP-associated SURP domain containing%2C transcript variant 1;transcript_id=NM_001114977.1;extra_copy_number=0
CM058249.1	Liftoff	exon	109980224	109980311	.	-	.	ID=exon-NM_001114977.1-19;Parent=rna-NM_001114977.1;Dbxref=GeneID:67958,GenBank:NM_001114977.1,MGI:MGI:1915208;gbkey=mRNA;gene=U2surp;product=U2 snRNP-associated SURP domain containing%2C transcript variant 1;transcript_id=NM_001114977.1;extra_copy_number=0
CM058249.1	Liftoff	exon	109982610	109982689	.	-	.	ID=exon-NM_001114977.1-18;Parent=rna-NM_001114977.1;Dbxref=GeneID:67958,GenBank:NM_001114977.1,MGI:MGI:1915208;gbkey=mRNA;gene=U2surp;product=U2 snRNP-associated SURP domain containing%2C transcript variant 1;transcript_id=NM_001114977.1;extra_copy_number=0
CM058249.1	Liftoff	exon	109983049	109983211	.	-	.	ID=exon-NM_001114977.1-17;Parent=rna-NM_001114977.1;Dbxref=GeneID:67958,GenBank:NM_001114977.1,MGI:MGI:1915208;gbkey=mRNA;gene=U2surp;product=U2 snRNP-associated SURP domain containing%2C transcript variant 1;transcript_id=NM_001114977.1;extra_copy_number=0
CM058249.1	Liftoff	exon	109985128	109985291	.	-	.	ID=exon-NM_001114977.1-16;Parent=rna-NM_001114977.1;Dbxref=GeneID:67958,GenBank:NM_001114977.1,MGI:MGI:1915208;gbkey=mRNA;gene=U2surp;product=U2 snRNP-associated SURP domain containing%2C transcript variant 1;transcript_id=NM_001114977.1;extra_copy_number=0
CM058249.1	Liftoff	exon	109985366	109985432	.	-	.	ID=exon-NM_001114977.1-15;Parent=rna-NM_001114977.1;Dbxref=GeneID:67958,GenBank:NM_001114977.1,MGI:MGI:1915208;gbkey=mRNA;gene=U2surp;product=U2 snRNP-associated SURP domain containing%2C transcript variant 1;transcript_id=NM_001114977.1;extra_copy_number=0
CM058249.1	Liftoff	exon	109986519	109986623	.	-	.	ID=exon-NM_001114977.1-14;Parent=rna-NM_001114977.1;Dbxref=GeneID:67958,GenBank:NM_001114977.1,MGI:MGI:1915208;gbkey=mRNA;gene=U2surp;product=U2 snRNP-associated SURP domain containing%2C transcript variant 1;transcript_id=NM_001114977.1;extra_copy_number=0
CM058249.1	Liftoff	exon	109989704	109989747	.	-	.	ID=exon-NM_001114977.1-13;Parent=rna-NM_001114977.1;Dbxref=GeneID:67958,GenBank:NM_001114977.1,MGI:MGI:1915208;gbkey=mRNA;gene=U2surp;product=U2 snRNP-associated SURP domain containing%2C transcript variant 1;transcript_id=NM_001114977.1;extra_copy_number=0
CM058249.1	Liftoff	exon	109990658	109990869	.	-	.	ID=exon-NM_001114977.1-12;Parent=rna-NM_001114977.1;Dbxref=GeneID:67958,GenBank:NM_001114977.1,MGI:MGI:1915208;gbkey=mRNA;gene=U2surp;product=U2 snRNP-associated SURP domain containing%2C transcript variant 1;transcript_id=NM_001114977.1;extra_copy_number=0
CM058249.1	Liftoff	exon	109991048	109991213	.	-	.	ID=exon-NM_001114977.1-11;Parent=rna-NM_001114977.1;Dbxref=GeneID:67958,GenBank:NM_001114977.1,MGI:MGI:1915208;gbkey=mRNA;gene=U2surp;product=U2 snRNP-associated SURP domain containing%2C transcript variant 1;transcript_id=NM_001114977.1;extra_copy_number=0
CM058249.1	Liftoff	exon	109992049	109992131	.	-	.	ID=exon-NM_001114977.1-10;Parent=rna-NM_001114977.1;Dbxref=GeneID:67958,GenBank:NM_001114977.1,MGI:MGI:1915208;gbkey=mRNA;gene=U2surp;product=U2 snRNP-associated SURP domain containing%2C transcript variant 1;transcript_id=NM_001114977.1;extra_copy_number=0
CM058249.1	Liftoff	exon	109992223	109992258	.	-	.	ID=exon-NM_001114977.1-9;Parent=rna-NM_001114977.1;Dbxref=GeneID:67958,GenBank:NM_001114977.1,MGI:MGI:1915208;gbkey=mRNA;gene=U2surp;product=U2 snRNP-associated SURP domain containing%2C transcript variant 1;transcript_id=NM_001114977.1;extra_copy_number=0
CM058249.1	Liftoff	exon	109992340	109992434	.	-	.	ID=exon-NM_001114977.1-8;Parent=rna-NM_001114977.1;Dbxref=GeneID:67958,GenBank:NM_001114977.1,MGI:MGI:1915208;gbkey=mRNA;gene=U2surp;product=U2 snRNP-associated SURP domain containing%2C transcript variant 1;transcript_id=NM_001114977.1;extra_copy_number=0
CM058249.1	Liftoff	exon	109993282	109993349	.	-	.	ID=exon-NM_001114977.1-7;Parent=rna-NM_001114977.1;Dbxref=GeneID:67958,GenBank:NM_001114977.1,MGI:MGI:1915208;gbkey=mRNA;gene=U2surp;product=U2 snRNP-associated SURP domain containing%2C transcript variant 1;transcript_id=NM_001114977.1;extra_copy_number=0
CM058249.1	Liftoff	exon	109994056	109994189	.	-	.	ID=exon-NM_001114977.1-6;Parent=rna-NM_001114977.1;Dbxref=GeneID:67958,GenBank:NM_001114977.1,MGI:MGI:1915208;gbkey=mRNA;gene=U2surp;product=U2 snRNP-associated SURP domain containing%2C transcript variant 1;transcript_id=NM_001114977.1;extra_copy_number=0
CM058249.1	Liftoff	exon	109994661	109994775	.	-	.	ID=exon-NM_001114977.1-5;Parent=rna-NM_001114977.1;Dbxref=GeneID:67958,GenBank:NM_001114977.1,MGI:MGI:1915208;gbkey=mRNA;gene=U2surp;product=U2 snRNP-associated SURP domain containing%2C transcript variant 1;transcript_id=NM_001114977.1;extra_copy_number=0
CM058249.1	Liftoff	exon	109996793	109996891	.	-	.	ID=exon-NM_001114977.1-4;Parent=rna-NM_001114977.1;Dbxref=GeneID:67958,GenBank:NM_001114977.1,MGI:MGI:1915208;gbkey=mRNA;gene=U2surp;product=U2 snRNP-associated SURP domain containing%2C transcript variant 1;transcript_id=NM_001114977.1;extra_copy_number=0
CM058249.1	Liftoff	exon	110001647	110001778	.	-	.	ID=exon-NM_001114977.1-3;Parent=rna-NM_001114977.1;Dbxref=GeneID:67958,GenBank:NM_001114977.1,MGI:MGI:1915208;gbkey=mRNA;gene=U2surp;product=U2 snRNP-associated SURP domain containing%2C transcript variant 1;transcript_id=NM_001114977.1;extra_copy_number=0
CM058249.1	Liftoff	exon	110003499	110003543	.	-	.	ID=exon-NM_001114977.1-2;Parent=rna-NM_001114977.1;Dbxref=GeneID:67958,GenBank:NM_001114977.1,MGI:MGI:1915208;gbkey=mRNA;gene=U2surp;product=U2 snRNP-associated SURP domain containing%2C transcript variant 1;transcript_id=NM_001114977.1;extra_copy_number=0
CM058249.1	Liftoff	exon	110012777	110012956	.	-	.	ID=exon-NM_001114977.1-1;Parent=rna-NM_001114977.1;Dbxref=GeneID:67958,GenBank:NM_001114977.1,MGI:MGI:1915208;gbkey=mRNA;gene=U2surp;product=U2 snRNP-associated SURP domain containing%2C transcript variant 1;transcript_id=NM_001114977.1;extra_copy_number=0
CM058249.1	Liftoff	CDS	109962315	109962453	.	-	.	ID=cds-NP_001108449.1;Parent=rna-NM_001114977.1;Dbxref=CCDS:CCDS52889.1,GeneID:67958,GenBank:NP_001108449.1,MGI:MGI:1915208;Name=NP_001108449.1;Note=isoform 1 is encoded by transcript variant 1;gbkey=CDS;gene=U2surp;product=U2 snRNP-associated SURP motif-containing protein isoform 1;protein_id=NP_001108449.1;extra_copy_number=0
CM058249.1	Liftoff	CDS	109963613	109963789	.	-	.	ID=cds-NP_001108449.1;Parent=rna-NM_001114977.1;Dbxref=CCDS:CCDS52889.1,GeneID:67958,GenBank:NP_001108449.1,MGI:MGI:1915208;Name=NP_001108449.1;Note=isoform 1 is encoded by transcript variant 1;gbkey=CDS;gene=U2surp;product=U2 snRNP-associated SURP motif-containing protein isoform 1;protein_id=NP_001108449.1;extra_copy_number=0
CM058249.1	Liftoff	CDS	109965273	109965391	.	-	.	ID=cds-NP_001108449.1;Parent=rna-NM_001114977.1;Dbxref=CCDS:CCDS52889.1,GeneID:67958,GenBank:NP_001108449.1,MGI:MGI:1915208;Name=NP_001108449.1;Note=isoform 1 is encoded by transcript variant 1;gbkey=CDS;gene=U2surp;product=U2 snRNP-associated SURP motif-containing protein isoform 1;protein_id=NP_001108449.1;extra_copy_number=0
CM058249.1	Liftoff	CDS	109967456	109967566	.	-	.	ID=cds-NP_001108449.1;Parent=rna-NM_001114977.1;Dbxref=CCDS:CCDS52889.1,GeneID:67958,GenBank:NP_001108449.1,MGI:MGI:1915208;Name=NP_001108449.1;Note=isoform 1 is encoded by transcript variant 1;gbkey=CDS;gene=U2surp;product=U2 snRNP-associated SURP motif-containing protein isoform 1;protein_id=NP_001108449.1;extra_copy_number=0
CM058249.1	Liftoff	CDS	109972953	109973112	.	-	.	ID=cds-NP_001108449.1;Parent=rna-NM_001114977.1;Dbxref=CCDS:CCDS52889.1,GeneID:67958,GenBank:NP_001108449.1,MGI:MGI:1915208;Name=NP_001108449.1;Note=isoform 1 is encoded by transcript variant 1;gbkey=CDS;gene=U2surp;product=U2 snRNP-associated SURP motif-containing protein isoform 1;protein_id=NP_001108449.1;extra_copy_number=0
CM058249.1	Liftoff	CDS	109975333	109975399	.	-	.	ID=cds-NP_001108449.1;Parent=rna-NM_001114977.1;Dbxref=CCDS:CCDS52889.1,GeneID:67958,GenBank:NP_001108449.1,MGI:MGI:1915208;Name=NP_001108449.1;Note=isoform 1 is encoded by transcript variant 1;gbkey=CDS;gene=U2surp;product=U2 snRNP-associated SURP motif-containing protein isoform 1;protein_id=NP_001108449.1;extra_copy_number=0
CM058249.1	Liftoff	CDS	109976159	109976254	.	-	.	ID=cds-NP_001108449.1;Parent=rna-NM_001114977.1;Dbxref=CCDS:CCDS52889.1,GeneID:67958,GenBank:NP_001108449.1,MGI:MGI:1915208;Name=NP_001108449.1;Note=isoform 1 is encoded by transcript variant 1;gbkey=CDS;gene=U2surp;product=U2 snRNP-associated SURP motif-containing protein isoform 1;protein_id=NP_001108449.1;extra_copy_number=0
CM058249.1	Liftoff	CDS	109977064	109977220	.	-	.	ID=cds-NP_001108449.1;Parent=rna-NM_001114977.1;Dbxref=CCDS:CCDS52889.1,GeneID:67958,GenBank:NP_001108449.1,MGI:MGI:1915208;Name=NP_001108449.1;Note=isoform 1 is encoded by transcript variant 1;gbkey=CDS;gene=U2surp;product=U2 snRNP-associated SURP motif-containing protein isoform 1;protein_id=NP_001108449.1;extra_copy_number=0
CM058249.1	Liftoff	CDS	109978357	109978479	.	-	.	ID=cds-NP_001108449.1;Parent=rna-NM_001114977.1;Dbxref=CCDS:CCDS52889.1,GeneID:67958,GenBank:NP_001108449.1,MGI:MGI:1915208;Name=NP_001108449.1;Note=isoform 1 is encoded by transcript variant 1;gbkey=CDS;gene=U2surp;product=U2 snRNP-associated SURP motif-containing protein isoform 1;protein_id=NP_001108449.1;extra_copy_number=0
CM058249.1	Liftoff	CDS	109980224	109980311	.	-	.	ID=cds-NP_001108449.1;Parent=rna-NM_001114977.1;Dbxref=CCDS:CCDS52889.1,GeneID:67958,GenBank:NP_001108449.1,MGI:MGI:1915208;Name=NP_001108449.1;Note=isoform 1 is encoded by transcript variant 1;gbkey=CDS;gene=U2surp;product=U2 snRNP-associated SURP motif-containing protein isoform 1;protein_id=NP_001108449.1;extra_copy_number=0
CM058249.1	Liftoff	CDS	109982610	109982689	.	-	.	ID=cds-NP_001108449.1;Parent=rna-NM_001114977.1;Dbxref=CCDS:CCDS52889.1,GeneID:67958,GenBank:NP_001108449.1,MGI:MGI:1915208;Name=NP_001108449.1;Note=isoform 1 is encoded by transcript variant 1;gbkey=CDS;gene=U2surp;product=U2 snRNP-associated SURP motif-containing protein isoform 1;protein_id=NP_001108449.1;extra_copy_number=0
CM058249.1	Liftoff	CDS	109983049	109983211	.	-	.	ID=cds-NP_001108449.1;Parent=rna-NM_001114977.1;Dbxref=CCDS:CCDS52889.1,GeneID:67958,GenBank:NP_001108449.1,MGI:MGI:1915208;Name=NP_001108449.1;Note=isoform 1 is encoded by transcript variant 1;gbkey=CDS;gene=U2surp;product=U2 snRNP-associated SURP motif-containing protein isoform 1;protein_id=NP_001108449.1;extra_copy_number=0
CM058249.1	Liftoff	CDS	109985128	109985291	.	-	.	ID=cds-NP_001108449.1;Parent=rna-NM_001114977.1;Dbxref=CCDS:CCDS52889.1,GeneID:67958,GenBank:NP_001108449.1,MGI:MGI:1915208;Name=NP_001108449.1;Note=isoform 1 is encoded by transcript variant 1;gbkey=CDS;gene=U2surp;product=U2 snRNP-associated SURP motif-containing protein isoform 1;protein_id=NP_001108449.1;extra_copy_number=0
CM058249.1	Liftoff	CDS	109985366	109985432	.	-	.	ID=cds-NP_001108449.1;Parent=rna-NM_001114977.1;Dbxref=CCDS:CCDS52889.1,GeneID:67958,GenBank:NP_001108449.1,MGI:MGI:1915208;Name=NP_001108449.1;Note=isoform 1 is encoded by transcript variant 1;gbkey=CDS;gene=U2surp;product=U2 snRNP-associated SURP motif-containing protein isoform 1;protein_id=NP_001108449.1;extra_copy_number=0
CM058249.1	Liftoff	CDS	109986519	109986623	.	-	.	ID=cds-NP_001108449.1;Parent=rna-NM_001114977.1;Dbxref=CCDS:CCDS52889.1,GeneID:67958,GenBank:NP_001108449.1,MGI:MGI:1915208;Name=NP_001108449.1;Note=isoform 1 is encoded by transcript variant 1;gbkey=CDS;gene=U2surp;product=U2 snRNP-associated SURP motif-containing protein isoform 1;protein_id=NP_001108449.1;extra_copy_number=0
CM058249.1	Liftoff	CDS	109989704	109989747	.	-	.	ID=cds-NP_001108449.1;Parent=rna-NM_001114977.1;Dbxref=CCDS:CCDS52889.1,GeneID:67958,GenBank:NP_001108449.1,MGI:MGI:1915208;Name=NP_001108449.1;Note=isoform 1 is encoded by transcript variant 1;gbkey=CDS;gene=U2surp;product=U2 snRNP-associated SURP motif-containing protein isoform 1;protein_id=NP_001108449.1;extra_copy_number=0
CM058249.1	Liftoff	CDS	109990658	109990869	.	-	.	ID=cds-NP_001108449.1;Parent=rna-NM_001114977.1;Dbxref=CCDS:CCDS52889.1,GeneID:67958,GenBank:NP_001108449.1,MGI:MGI:1915208;Name=NP_001108449.1;Note=isoform 1 is encoded by transcript variant 1;gbkey=CDS;gene=U2surp;product=U2 snRNP-associated SURP motif-containing protein isoform 1;protein_id=NP_001108449.1;extra_copy_number=0
CM058249.1	Liftoff	CDS	109991048	109991213	.	-	.	ID=cds-NP_001108449.1;Parent=rna-NM_001114977.1;Dbxref=CCDS:CCDS52889.1,GeneID:67958,GenBank:NP_001108449.1,MGI:MGI:1915208;Name=NP_001108449.1;Note=isoform 1 is encoded by transcript variant 1;gbkey=CDS;gene=U2surp;product=U2 snRNP-associated SURP motif-containing protein isoform 1;protein_id=NP_001108449.1;extra_copy_number=0
CM058249.1	Liftoff	CDS	109992049	109992131	.	-	.	ID=cds-NP_001108449.1;Parent=rna-NM_001114977.1;Dbxref=CCDS:CCDS52889.1,GeneID:67958,GenBank:NP_001108449.1,MGI:MGI:1915208;Name=NP_001108449.1;Note=isoform 1 is encoded by transcript variant 1;gbkey=CDS;gene=U2surp;product=U2 snRNP-associated SURP motif-containing protein isoform 1;protein_id=NP_001108449.1;extra_copy_number=0
CM058249.1	Liftoff	CDS	109992223	109992258	.	-	.	ID=cds-NP_001108449.1;Parent=rna-NM_001114977.1;Dbxref=CCDS:CCDS52889.1,GeneID:67958,GenBank:NP_001108449.1,MGI:MGI:1915208;Name=NP_001108449.1;Note=isoform 1 is encoded by transcript variant 1;gbkey=CDS;gene=U2surp;product=U2 snRNP-associated SURP motif-containing protein isoform 1;protein_id=NP_001108449.1;extra_copy_number=0
CM058249.1	Liftoff	CDS	109992340	109992434	.	-	.	ID=cds-NP_001108449.1;Parent=rna-NM_001114977.1;Dbxref=CCDS:CCDS52889.1,GeneID:67958,GenBank:NP_001108449.1,MGI:MGI:1915208;Name=NP_001108449.1;Note=isoform 1 is encoded by transcript variant 1;gbkey=CDS;gene=U2surp;product=U2 snRNP-associated SURP motif-containing protein isoform 1;protein_id=NP_001108449.1;extra_copy_number=0
CM058249.1	Liftoff	CDS	109993282	109993349	.	-	.	ID=cds-NP_001108449.1;Parent=rna-NM_001114977.1;Dbxref=CCDS:CCDS52889.1,GeneID:67958,GenBank:NP_001108449.1,MGI:MGI:1915208;Name=NP_001108449.1;Note=isoform 1 is encoded by transcript variant 1;gbkey=CDS;gene=U2surp;product=U2 snRNP-associated SURP motif-containing protein isoform 1;protein_id=NP_001108449.1;extra_copy_number=0
CM058249.1	Liftoff	CDS	109994056	109994189	.	-	.	ID=cds-NP_001108449.1;Parent=rna-NM_001114977.1;Dbxref=CCDS:CCDS52889.1,GeneID:67958,GenBank:NP_001108449.1,MGI:MGI:1915208;Name=NP_001108449.1;Note=isoform 1 is encoded by transcript variant 1;gbkey=CDS;gene=U2surp;product=U2 snRNP-associated SURP motif-containing protein isoform 1;protein_id=NP_001108449.1;extra_copy_number=0
CM058249.1	Liftoff	CDS	109994661	109994775	.	-	.	ID=cds-NP_001108449.1;Parent=rna-NM_001114977.1;Dbxref=CCDS:CCDS52889.1,GeneID:67958,GenBank:NP_001108449.1,MGI:MGI:1915208;Name=NP_001108449.1;Note=isoform 1 is encoded by transcript variant 1;gbkey=CDS;gene=U2surp;product=U2 snRNP-associated SURP motif-containing protein isoform 1;protein_id=NP_001108449.1;extra_copy_number=0
CM058249.1	Liftoff	CDS	109996793	109996891	.	-	.	ID=cds-NP_001108449.1;Parent=rna-NM_001114977.1;Dbxref=CCDS:CCDS52889.1,GeneID:67958,GenBank:NP_001108449.1,MGI:MGI:1915208;Name=NP_001108449.1;Note=isoform 1 is encoded by transcript variant 1;gbkey=CDS;gene=U2surp;product=U2 snRNP-associated SURP motif-containing protein isoform 1;protein_id=NP_001108449.1;extra_copy_number=0
CM058249.1	Liftoff	CDS	110001647	110001778	.	-	.	ID=cds-NP_001108449.1;Parent=rna-NM_001114977.1;Dbxref=CCDS:CCDS52889.1,GeneID:67958,GenBank:NP_001108449.1,MGI:MGI:1915208;Name=NP_001108449.1;Note=isoform 1 is encoded by transcript variant 1;gbkey=CDS;gene=U2surp;product=U2 snRNP-associated SURP motif-containing protein isoform 1;protein_id=NP_001108449.1;extra_copy_number=0
CM058249.1	Liftoff	CDS	110003499	110003543	.	-	.	ID=cds-NP_001108449.1;Parent=rna-NM_001114977.1;Dbxref=CCDS:CCDS52889.1,GeneID:67958,GenBank:NP_001108449.1,MGI:MGI:1915208;Name=NP_001108449.1;Note=isoform 1 is encoded by transcript variant 1;gbkey=CDS;gene=U2surp;product=U2 snRNP-associated SURP motif-containing protein isoform 1;protein_id=NP_001108449.1;extra_copy_number=0
CM058249.1	Liftoff	CDS	110012777	110012821	.	-	.	ID=cds-NP_001108449.1;Parent=rna-NM_001114977.1;Dbxref=CCDS:CCDS52889.1,GeneID:67958,GenBank:NP_001108449.1,MGI:MGI:1915208;Name=NP_001108449.1;Note=isoform 1 is encoded by transcript variant 1;gbkey=CDS;gene=U2surp;product=U2 snRNP-associated SURP motif-containing protein isoform 1;protein_id=NP_001108449.1;extra_copy_number=0
CM058249.1	Liftoff	mRNA	109957804	110012956	.	-	.	ID=rna-NM_001357974.1;Parent=gene-U2surp;Dbxref=GeneID:67958,GenBank:NM_001357974.1,MGI:MGI:1915208;Name=NM_001357974.1;gbkey=mRNA;gene=U2surp;product=U2 snRNP-associated SURP domain containing%2C transcript variant 3;tag=RefSeq Select;transcript_id=NM_001357974.1;matches_ref_protein=True;valid_ORF=True;extra_copy_number=0
CM058249.1	Liftoff	exon	109957804	109962453	.	-	.	ID=exon-NM_001357974.1-28;Parent=rna-NM_001357974.1;Dbxref=GeneID:67958,GenBank:NM_001357974.1,MGI:MGI:1915208;gbkey=mRNA;gene=U2surp;product=U2 snRNP-associated SURP domain containing%2C transcript variant 3;tag=RefSeq Select;transcript_id=NM_001357974.1;extra_copy_number=0
CM058249.1	Liftoff	exon	109963613	109963789	.	-	.	ID=exon-NM_001357974.1-27;Parent=rna-NM_001357974.1;Dbxref=GeneID:67958,GenBank:NM_001357974.1,MGI:MGI:1915208;gbkey=mRNA;gene=U2surp;product=U2 snRNP-associated SURP domain containing%2C transcript variant 3;tag=RefSeq Select;transcript_id=NM_001357974.1;extra_copy_number=0
CM058249.1	Liftoff	exon	109965273	109965391	.	-	.	ID=exon-NM_001357974.1-26;Parent=rna-NM_001357974.1;Dbxref=GeneID:67958,GenBank:NM_001357974.1,MGI:MGI:1915208;gbkey=mRNA;gene=U2surp;product=U2 snRNP-associated SURP domain containing%2C transcript variant 3;tag=RefSeq Select;transcript_id=NM_001357974.1;extra_copy_number=0
CM058249.1	Liftoff	exon	109967456	109967566	.	-	.	ID=exon-NM_001357974.1-25;Parent=rna-NM_001357974.1;Dbxref=GeneID:67958,GenBank:NM_001357974.1,MGI:MGI:1915208;gbkey=mRNA;gene=U2surp;product=U2 snRNP-associated SURP domain containing%2C transcript variant 3;tag=RefSeq Select;transcript_id=NM_001357974.1;extra_copy_number=0
CM058249.1	Liftoff	exon	109972953	109973112	.	-	.	ID=exon-NM_001357974.1-24;Parent=rna-NM_001357974.1;Dbxref=GeneID:67958,GenBank:NM_001357974.1,MGI:MGI:1915208;gbkey=mRNA;gene=U2surp;product=U2 snRNP-associated SURP domain containing%2C transcript variant 3;tag=RefSeq Select;transcript_id=NM_001357974.1;extra_copy_number=0
CM058249.1	Liftoff	exon	109975333	109975399	.	-	.	ID=exon-NM_001357974.1-23;Parent=rna-NM_001357974.1;Dbxref=GeneID:67958,GenBank:NM_001357974.1,MGI:MGI:1915208;gbkey=mRNA;gene=U2surp;product=U2 snRNP-associated SURP domain containing%2C transcript variant 3;tag=RefSeq Select;transcript_id=NM_001357974.1;extra_copy_number=0
CM058249.1	Liftoff	exon	109976159	109976254	.	-	.	ID=exon-NM_001357974.1-22;Parent=rna-NM_001357974.1;Dbxref=GeneID:67958,GenBank:NM_001357974.1,MGI:MGI:1915208;gbkey=mRNA;gene=U2surp;product=U2 snRNP-associated SURP domain containing%2C transcript variant 3;tag=RefSeq Select;transcript_id=NM_001357974.1;extra_copy_number=0
CM058249.1	Liftoff	exon	109977064	109977220	.	-	.	ID=exon-NM_001357974.1-21;Parent=rna-NM_001357974.1;Dbxref=GeneID:67958,GenBank:NM_001357974.1,MGI:MGI:1915208;gbkey=mRNA;gene=U2surp;product=U2 snRNP-associated SURP domain containing%2C transcript variant 3;tag=RefSeq Select;transcript_id=NM_001357974.1;extra_copy_number=0
CM058249.1	Liftoff	exon	109978357	109978479	.	-	.	ID=exon-NM_001357974.1-20;Parent=rna-NM_001357974.1;Dbxref=GeneID:67958,GenBank:NM_001357974.1,MGI:MGI:1915208;gbkey=mRNA;gene=U2surp;product=U2 snRNP-associated SURP domain containing%2C transcript variant 3;tag=RefSeq Select;transcript_id=NM_001357974.1;extra_copy_number=0
CM058249.1	Liftoff	exon	109980224	109980311	.	-	.	ID=exon-NM_001357974.1-19;Parent=rna-NM_001357974.1;Dbxref=GeneID:67958,GenBank:NM_001357974.1,MGI:MGI:1915208;gbkey=mRNA;gene=U2surp;product=U2 snRNP-associated SURP domain containing%2C transcript variant 3;tag=RefSeq Select;transcript_id=NM_001357974.1;extra_copy_number=0
CM058249.1	Liftoff	exon	109982610	109982689	.	-	.	ID=exon-NM_001357974.1-18;Parent=rna-NM_001357974.1;Dbxref=GeneID:67958,GenBank:NM_001357974.1,MGI:MGI:1915208;gbkey=mRNA;gene=U2surp;product=U2 snRNP-associated SURP domain containing%2C transcript variant 3;tag=RefSeq Select;transcript_id=NM_001357974.1;extra_copy_number=0
CM058249.1	Liftoff	exon	109983049	109983211	.	-	.	ID=exon-NM_001357974.1-17;Parent=rna-NM_001357974.1;Dbxref=GeneID:67958,GenBank:NM_001357974.1,MGI:MGI:1915208;gbkey=mRNA;gene=U2surp;product=U2 snRNP-associated SURP domain containing%2C transcript variant 3;tag=RefSeq Select;transcript_id=NM_001357974.1;extra_copy_number=0
CM058249.1	Liftoff	exon	109985128	109985291	.	-	.	ID=exon-NM_001357974.1-16;Parent=rna-NM_001357974.1;Dbxref=GeneID:67958,GenBank:NM_001357974.1,MGI:MGI:1915208;gbkey=mRNA;gene=U2surp;product=U2 snRNP-associated SURP domain containing%2C transcript variant 3;tag=RefSeq Select;transcript_id=NM_001357974.1;extra_copy_number=0
CM058249.1	Liftoff	exon	109985366	109985432	.	-	.	ID=exon-NM_001357974.1-15;Parent=rna-NM_001357974.1;Dbxref=GeneID:67958,GenBank:NM_001357974.1,MGI:MGI:1915208;gbkey=mRNA;gene=U2surp;product=U2 snRNP-associated SURP domain containing%2C transcript variant 3;tag=RefSeq Select;transcript_id=NM_001357974.1;extra_copy_number=0
CM058249.1	Liftoff	exon	109986519	109986623	.	-	.	ID=exon-NM_001357974.1-14;Parent=rna-NM_001357974.1;Dbxref=GeneID:67958,GenBank:NM_001357974.1,MGI:MGI:1915208;gbkey=mRNA;gene=U2surp;product=U2 snRNP-associated SURP domain containing%2C transcript variant 3;tag=RefSeq Select;transcript_id=NM_001357974.1;extra_copy_number=0
CM058249.1	Liftoff	exon	109989704	109989747	.	-	.	ID=exon-NM_001357974.1-13;Parent=rna-NM_001357974.1;Dbxref=GeneID:67958,GenBank:NM_001357974.1,MGI:MGI:1915208;gbkey=mRNA;gene=U2surp;product=U2 snRNP-associated SURP domain containing%2C transcript variant 3;tag=RefSeq Select;transcript_id=NM_001357974.1;extra_copy_number=0
CM058249.1	Liftoff	exon	109990658	109990869	.	-	.	ID=exon-NM_001357974.1-12;Parent=rna-NM_001357974.1;Dbxref=GeneID:67958,GenBank:NM_001357974.1,MGI:MGI:1915208;gbkey=mRNA;gene=U2surp;product=U2 snRNP-associated SURP domain containing%2C transcript variant 3;tag=RefSeq Select;transcript_id=NM_001357974.1;extra_copy_number=0
CM058249.1	Liftoff	exon	109991048	109991213	.	-	.	ID=exon-NM_001357974.1-11;Parent=rna-NM_001357974.1;Dbxref=GeneID:67958,GenBank:NM_001357974.1,MGI:MGI:1915208;gbkey=mRNA;gene=U2surp;product=U2 snRNP-associated SURP domain containing%2C transcript variant 3;tag=RefSeq Select;transcript_id=NM_001357974.1;extra_copy_number=0
CM058249.1	Liftoff	exon	109992049	109992131	.	-	.	ID=exon-NM_001357974.1-10;Parent=rna-NM_001357974.1;Dbxref=GeneID:67958,GenBank:NM_001357974.1,MGI:MGI:1915208;gbkey=mRNA;gene=U2surp;product=U2 snRNP-associated SURP domain containing%2C transcript variant 3;tag=RefSeq Select;transcript_id=NM_001357974.1;extra_copy_number=0
CM058249.1	Liftoff	exon	109992226	109992258	.	-	.	ID=exon-NM_001357974.1-9;Parent=rna-NM_001357974.1;Dbxref=GeneID:67958,GenBank:NM_001357974.1,MGI:MGI:1915208;gbkey=mRNA;gene=U2surp;product=U2 snRNP-associated SURP domain containing%2C transcript variant 3;tag=RefSeq Select;transcript_id=NM_001357974.1;extra_copy_number=0
CM058249.1	Liftoff	exon	109992340	109992434	.	-	.	ID=exon-NM_001357974.1-8;Parent=rna-NM_001357974.1;Dbxref=GeneID:67958,GenBank:NM_001357974.1,MGI:MGI:1915208;gbkey=mRNA;gene=U2surp;product=U2 snRNP-associated SURP domain containing%2C transcript variant 3;tag=RefSeq Select;transcript_id=NM_001357974.1;extra_copy_number=0
CM058249.1	Liftoff	exon	109993282	109993349	.	-	.	ID=exon-NM_001357974.1-7;Parent=rna-NM_001357974.1;Dbxref=GeneID:67958,GenBank:NM_001357974.1,MGI:MGI:1915208;gbkey=mRNA;gene=U2surp;product=U2 snRNP-associated SURP domain containing%2C transcript variant 3;tag=RefSeq Select;transcript_id=NM_001357974.1;extra_copy_number=0
CM058249.1	Liftoff	exon	109994056	109994189	.	-	.	ID=exon-NM_001357974.1-6;Parent=rna-NM_001357974.1;Dbxref=GeneID:67958,GenBank:NM_001357974.1,MGI:MGI:1915208;gbkey=mRNA;gene=U2surp;product=U2 snRNP-associated SURP domain containing%2C transcript variant 3;tag=RefSeq Select;transcript_id=NM_001357974.1;extra_copy_number=0
CM058249.1	Liftoff	exon	109994661	109994775	.	-	.	ID=exon-NM_001357974.1-5;Parent=rna-NM_001357974.1;Dbxref=GeneID:67958,GenBank:NM_001357974.1,MGI:MGI:1915208;gbkey=mRNA;gene=U2surp;product=U2 snRNP-associated SURP domain containing%2C transcript variant 3;tag=RefSeq Select;transcript_id=NM_001357974.1;extra_copy_number=0
CM058249.1	Liftoff	exon	109996793	109996891	.	-	.	ID=exon-NM_001357974.1-4;Parent=rna-NM_001357974.1;Dbxref=GeneID:67958,GenBank:NM_001357974.1,MGI:MGI:1915208;gbkey=mRNA;gene=U2surp;product=U2 snRNP-associated SURP domain containing%2C transcript variant 3;tag=RefSeq Select;transcript_id=NM_001357974.1;extra_copy_number=0
CM058249.1	Liftoff	exon	110001647	110001778	.	-	.	ID=exon-NM_001357974.1-3;Parent=rna-NM_001357974.1;Dbxref=GeneID:67958,GenBank:NM_001357974.1,MGI:MGI:1915208;gbkey=mRNA;gene=U2surp;product=U2 snRNP-associated SURP domain containing%2C transcript variant 3;tag=RefSeq Select;transcript_id=NM_001357974.1;extra_copy_number=0
CM058249.1	Liftoff	exon	110003499	110003543	.	-	.	ID=exon-NM_001357974.1-2;Parent=rna-NM_001357974.1;Dbxref=GeneID:67958,GenBank:NM_001357974.1,MGI:MGI:1915208;gbkey=mRNA;gene=U2surp;product=U2 snRNP-associated SURP domain containing%2C transcript variant 3;tag=RefSeq Select;transcript_id=NM_001357974.1;extra_copy_number=0
CM058249.1	Liftoff	exon	110012777	110012956	.	-	.	ID=exon-NM_001357974.1-1;Parent=rna-NM_001357974.1;Dbxref=GeneID:67958,GenBank:NM_001357974.1,MGI:MGI:1915208;gbkey=mRNA;gene=U2surp;product=U2 snRNP-associated SURP domain containing%2C transcript variant 3;tag=RefSeq Select;transcript_id=NM_001357974.1;extra_copy_number=0
CM058249.1	Liftoff	CDS	109962315	109962453	.	-	.	ID=cds-NP_001344903.1;Parent=rna-NM_001357974.1;Dbxref=CCDS:CCDS90640.1,GeneID:67958,GenBank:NP_001344903.1,MGI:MGI:1915208;Name=NP_001344903.1;Note=isoform 3 is encoded by transcript variant 3;gbkey=CDS;gene=U2surp;product=U2 snRNP-associated SURP motif-containing protein isoform 3;protein_id=NP_001344903.1;tag=RefSeq Select;extra_copy_number=0
CM058249.1	Liftoff	CDS	109963613	109963789	.	-	.	ID=cds-NP_001344903.1;Parent=rna-NM_001357974.1;Dbxref=CCDS:CCDS90640.1,GeneID:67958,GenBank:NP_001344903.1,MGI:MGI:1915208;Name=NP_001344903.1;Note=isoform 3 is encoded by transcript variant 3;gbkey=CDS;gene=U2surp;product=U2 snRNP-associated SURP motif-containing protein isoform 3;protein_id=NP_001344903.1;tag=RefSeq Select;extra_copy_number=0
CM058249.1	Liftoff	CDS	109965273	109965391	.	-	.	ID=cds-NP_001344903.1;Parent=rna-NM_001357974.1;Dbxref=CCDS:CCDS90640.1,GeneID:67958,GenBank:NP_001344903.1,MGI:MGI:1915208;Name=NP_001344903.1;Note=isoform 3 is encoded by transcript variant 3;gbkey=CDS;gene=U2surp;product=U2 snRNP-associated SURP motif-containing protein isoform 3;protein_id=NP_001344903.1;tag=RefSeq Select;extra_copy_number=0
CM058249.1	Liftoff	CDS	109967456	109967566	.	-	.	ID=cds-NP_001344903.1;Parent=rna-NM_001357974.1;Dbxref=CCDS:CCDS90640.1,GeneID:67958,GenBank:NP_001344903.1,MGI:MGI:1915208;Name=NP_001344903.1;Note=isoform 3 is encoded by transcript variant 3;gbkey=CDS;gene=U2surp;product=U2 snRNP-associated SURP motif-containing protein isoform 3;protein_id=NP_001344903.1;tag=RefSeq Select;extra_copy_number=0
CM058249.1	Liftoff	CDS	109972953	109973112	.	-	.	ID=cds-NP_001344903.1;Parent=rna-NM_001357974.1;Dbxref=CCDS:CCDS90640.1,GeneID:67958,GenBank:NP_001344903.1,MGI:MGI:1915208;Name=NP_001344903.1;Note=isoform 3 is encoded by transcript variant 3;gbkey=CDS;gene=U2surp;product=U2 snRNP-associated SURP motif-containing protein isoform 3;protein_id=NP_001344903.1;tag=RefSeq Select;extra_copy_number=0
CM058249.1	Liftoff	CDS	109975333	109975399	.	-	.	ID=cds-NP_001344903.1;Parent=rna-NM_001357974.1;Dbxref=CCDS:CCDS90640.1,GeneID:67958,GenBank:NP_001344903.1,MGI:MGI:1915208;Name=NP_001344903.1;Note=isoform 3 is encoded by transcript variant 3;gbkey=CDS;gene=U2surp;product=U2 snRNP-associated SURP motif-containing protein isoform 3;protein_id=NP_001344903.1;tag=RefSeq Select;extra_copy_number=0
CM058249.1	Liftoff	CDS	109976159	109976254	.	-	.	ID=cds-NP_001344903.1;Parent=rna-NM_001357974.1;Dbxref=CCDS:CCDS90640.1,GeneID:67958,GenBank:NP_001344903.1,MGI:MGI:1915208;Name=NP_001344903.1;Note=isoform 3 is encoded by transcript variant 3;gbkey=CDS;gene=U2surp;product=U2 snRNP-associated SURP motif-containing protein isoform 3;protein_id=NP_001344903.1;tag=RefSeq Select;extra_copy_number=0
CM058249.1	Liftoff	CDS	109977064	109977220	.	-	.	ID=cds-NP_001344903.1;Parent=rna-NM_001357974.1;Dbxref=CCDS:CCDS90640.1,GeneID:67958,GenBank:NP_001344903.1,MGI:MGI:1915208;Name=NP_001344903.1;Note=isoform 3 is encoded by transcript variant 3;gbkey=CDS;gene=U2surp;product=U2 snRNP-associated SURP motif-containing protein isoform 3;protein_id=NP_001344903.1;tag=RefSeq Select;extra_copy_number=0
CM058249.1	Liftoff	CDS	109978357	109978479	.	-	.	ID=cds-NP_001344903.1;Parent=rna-NM_001357974.1;Dbxref=CCDS:CCDS90640.1,GeneID:67958,GenBank:NP_001344903.1,MGI:MGI:1915208;Name=NP_001344903.1;Note=isoform 3 is encoded by transcript variant 3;gbkey=CDS;gene=U2surp;product=U2 snRNP-associated SURP motif-containing protein isoform 3;protein_id=NP_001344903.1;tag=RefSeq Select;extra_copy_number=0
CM058249.1	Liftoff	CDS	109980224	109980311	.	-	.	ID=cds-NP_001344903.1;Parent=rna-NM_001357974.1;Dbxref=CCDS:CCDS90640.1,GeneID:67958,GenBank:NP_001344903.1,MGI:MGI:1915208;Name=NP_001344903.1;Note=isoform 3 is encoded by transcript variant 3;gbkey=CDS;gene=U2surp;product=U2 snRNP-associated SURP motif-containing protein isoform 3;protein_id=NP_001344903.1;tag=RefSeq Select;extra_copy_number=0
CM058249.1	Liftoff	CDS	109982610	109982689	.	-	.	ID=cds-NP_001344903.1;Parent=rna-NM_001357974.1;Dbxref=CCDS:CCDS90640.1,GeneID:67958,GenBank:NP_001344903.1,MGI:MGI:1915208;Name=NP_001344903.1;Note=isoform 3 is encoded by transcript variant 3;gbkey=CDS;gene=U2surp;product=U2 snRNP-associated SURP motif-containing protein isoform 3;protein_id=NP_001344903.1;tag=RefSeq Select;extra_copy_number=0
CM058249.1	Liftoff	CDS	109983049	109983211	.	-	.	ID=cds-NP_001344903.1;Parent=rna-NM_001357974.1;Dbxref=CCDS:CCDS90640.1,GeneID:67958,GenBank:NP_001344903.1,MGI:MGI:1915208;Name=NP_001344903.1;Note=isoform 3 is encoded by transcript variant 3;gbkey=CDS;gene=U2surp;product=U2 snRNP-associated SURP motif-containing protein isoform 3;protein_id=NP_001344903.1;tag=RefSeq Select;extra_copy_number=0
CM058249.1	Liftoff	CDS	109985128	109985291	.	-	.	ID=cds-NP_001344903.1;Parent=rna-NM_001357974.1;Dbxref=CCDS:CCDS90640.1,GeneID:67958,GenBank:NP_001344903.1,MGI:MGI:1915208;Name=NP_001344903.1;Note=isoform 3 is encoded by transcript variant 3;gbkey=CDS;gene=U2surp;product=U2 snRNP-associated SURP motif-containing protein isoform 3;protein_id=NP_001344903.1;tag=RefSeq Select;extra_copy_number=0
CM058249.1	Liftoff	CDS	109985366	109985432	.	-	.	ID=cds-NP_001344903.1;Parent=rna-NM_001357974.1;Dbxref=CCDS:CCDS90640.1,GeneID:67958,GenBank:NP_001344903.1,MGI:MGI:1915208;Name=NP_001344903.1;Note=isoform 3 is encoded by transcript variant 3;gbkey=CDS;gene=U2surp;product=U2 snRNP-associated SURP motif-containing protein isoform 3;protein_id=NP_001344903.1;tag=RefSeq Select;extra_copy_number=0
CM058249.1	Liftoff	CDS	109986519	109986623	.	-	.	ID=cds-NP_001344903.1;Parent=rna-NM_001357974.1;Dbxref=CCDS:CCDS90640.1,GeneID:67958,GenBank:NP_001344903.1,MGI:MGI:1915208;Name=NP_001344903.1;Note=isoform 3 is encoded by transcript variant 3;gbkey=CDS;gene=U2surp;product=U2 snRNP-associated SURP motif-containing protein isoform 3;protein_id=NP_001344903.1;tag=RefSeq Select;extra_copy_number=0
CM058249.1	Liftoff	CDS	109989704	109989747	.	-	.	ID=cds-NP_001344903.1;Parent=rna-NM_001357974.1;Dbxref=CCDS:CCDS90640.1,GeneID:67958,GenBank:NP_001344903.1,MGI:MGI:1915208;Name=NP_001344903.1;Note=isoform 3 is encoded by transcript variant 3;gbkey=CDS;gene=U2surp;product=U2 snRNP-associated SURP motif-containing protein isoform 3;protein_id=NP_001344903.1;tag=RefSeq Select;extra_copy_number=0
CM058249.1	Liftoff	CDS	109990658	109990869	.	-	.	ID=cds-NP_001344903.1;Parent=rna-NM_001357974.1;Dbxref=CCDS:CCDS90640.1,GeneID:67958,GenBank:NP_001344903.1,MGI:MGI:1915208;Name=NP_001344903.1;Note=isoform 3 is encoded by transcript variant 3;gbkey=CDS;gene=U2surp;product=U2 snRNP-associated SURP motif-containing protein isoform 3;protein_id=NP_001344903.1;tag=RefSeq Select;extra_copy_number=0
CM058249.1	Liftoff	CDS	109991048	109991213	.	-	.	ID=cds-NP_001344903.1;Parent=rna-NM_001357974.1;Dbxref=CCDS:CCDS90640.1,GeneID:67958,GenBank:NP_001344903.1,MGI:MGI:1915208;Name=NP_001344903.1;Note=isoform 3 is encoded by transcript variant 3;gbkey=CDS;gene=U2surp;product=U2 snRNP-associated SURP motif-containing protein isoform 3;protein_id=NP_001344903.1;tag=RefSeq Select;extra_copy_number=0
CM058249.1	Liftoff	CDS	109992049	109992131	.	-	.	ID=cds-NP_001344903.1;Parent=rna-NM_001357974.1;Dbxref=CCDS:CCDS90640.1,GeneID:67958,GenBank:NP_001344903.1,MGI:MGI:1915208;Name=NP_001344903.1;Note=isoform 3 is encoded by transcript variant 3;gbkey=CDS;gene=U2surp;product=U2 snRNP-associated SURP motif-containing protein isoform 3;protein_id=NP_001344903.1;tag=RefSeq Select;extra_copy_number=0
CM058249.1	Liftoff	CDS	109992226	109992258	.	-	.	ID=cds-NP_001344903.1;Parent=rna-NM_001357974.1;Dbxref=CCDS:CCDS90640.1,GeneID:67958,GenBank:NP_001344903.1,MGI:MGI:1915208;Name=NP_001344903.1;Note=isoform 3 is encoded by transcript variant 3;gbkey=CDS;gene=U2surp;product=U2 snRNP-associated SURP motif-containing protein isoform 3;protein_id=NP_001344903.1;tag=RefSeq Select;extra_copy_number=0
CM058249.1	Liftoff	CDS	109992340	109992434	.	-	.	ID=cds-NP_001344903.1;Parent=rna-NM_001357974.1;Dbxref=CCDS:CCDS90640.1,GeneID:67958,GenBank:NP_001344903.1,MGI:MGI:1915208;Name=NP_001344903.1;Note=isoform 3 is encoded by transcript variant 3;gbkey=CDS;gene=U2surp;product=U2 snRNP-associated SURP motif-containing protein isoform 3;protein_id=NP_001344903.1;tag=RefSeq Select;extra_copy_number=0
CM058249.1	Liftoff	CDS	109993282	109993349	.	-	.	ID=cds-NP_001344903.1;Parent=rna-NM_001357974.1;Dbxref=CCDS:CCDS90640.1,GeneID:67958,GenBank:NP_001344903.1,MGI:MGI:1915208;Name=NP_001344903.1;Note=isoform 3 is encoded by transcript variant 3;gbkey=CDS;gene=U2surp;product=U2 snRNP-associated SURP motif-containing protein isoform 3;protein_id=NP_001344903.1;tag=RefSeq Select;extra_copy_number=0
CM058249.1	Liftoff	CDS	109994056	109994189	.	-	.	ID=cds-NP_001344903.1;Parent=rna-NM_001357974.1;Dbxref=CCDS:CCDS90640.1,GeneID:67958,GenBank:NP_001344903.1,MGI:MGI:1915208;Name=NP_001344903.1;Note=isoform 3 is encoded by transcript variant 3;gbkey=CDS;gene=U2surp;product=U2 snRNP-associated SURP motif-containing protein isoform 3;protein_id=NP_001344903.1;tag=RefSeq Select;extra_copy_number=0
CM058249.1	Liftoff	CDS	109994661	109994775	.	-	.	ID=cds-NP_001344903.1;Parent=rna-NM_001357974.1;Dbxref=CCDS:CCDS90640.1,GeneID:67958,GenBank:NP_001344903.1,MGI:MGI:1915208;Name=NP_001344903.1;Note=isoform 3 is encoded by transcript variant 3;gbkey=CDS;gene=U2surp;product=U2 snRNP-associated SURP motif-containing protein isoform 3;protein_id=NP_001344903.1;tag=RefSeq Select;extra_copy_number=0
CM058249.1	Liftoff	CDS	109996793	109996891	.	-	.	ID=cds-NP_001344903.1;Parent=rna-NM_001357974.1;Dbxref=CCDS:CCDS90640.1,GeneID:67958,GenBank:NP_001344903.1,MGI:MGI:1915208;Name=NP_001344903.1;Note=isoform 3 is encoded by transcript variant 3;gbkey=CDS;gene=U2surp;product=U2 snRNP-associated SURP motif-containing protein isoform 3;protein_id=NP_001344903.1;tag=RefSeq Select;extra_copy_number=0
CM058249.1	Liftoff	CDS	110001647	110001778	.	-	.	ID=cds-NP_001344903.1;Parent=rna-NM_001357974.1;Dbxref=CCDS:CCDS90640.1,GeneID:67958,GenBank:NP_001344903.1,MGI:MGI:1915208;Name=NP_001344903.1;Note=isoform 3 is encoded by transcript variant 3;gbkey=CDS;gene=U2surp;product=U2 snRNP-associated SURP motif-containing protein isoform 3;protein_id=NP_001344903.1;tag=RefSeq Select;extra_copy_number=0
CM058249.1	Liftoff	CDS	110003499	110003543	.	-	.	ID=cds-NP_001344903.1;Parent=rna-NM_001357974.1;Dbxref=CCDS:CCDS90640.1,GeneID:67958,GenBank:NP_001344903.1,MGI:MGI:1915208;Name=NP_001344903.1;Note=isoform 3 is encoded by transcript variant 3;gbkey=CDS;gene=U2surp;product=U2 snRNP-associated SURP motif-containing protein isoform 3;protein_id=NP_001344903.1;tag=RefSeq Select;extra_copy_number=0
CM058249.1	Liftoff	CDS	110012777	110012821	.	-	.	ID=cds-NP_001344903.1;Parent=rna-NM_001357974.1;Dbxref=CCDS:CCDS90640.1,GeneID:67958,GenBank:NP_001344903.1,MGI:MGI:1915208;Name=NP_001344903.1;Note=isoform 3 is encoded by transcript variant 3;gbkey=CDS;gene=U2surp;product=U2 snRNP-associated SURP motif-containing protein isoform 3;protein_id=NP_001344903.1;tag=RefSeq Select;extra_copy_number=0
CM058249.1	Liftoff	mRNA	109957804	110012956	.	-	.	ID=rna-NM_001357975.1;Parent=gene-U2surp;Dbxref=GeneID:67958,GenBank:NM_001357975.1,MGI:MGI:1915208;Name=NM_001357975.1;gbkey=mRNA;gene=U2surp;product=U2 snRNP-associated SURP domain containing%2C transcript variant 4;transcript_id=NM_001357975.1;matches_ref_protein=True;valid_ORF=True;extra_copy_number=0
CM058249.1	Liftoff	exon	109957804	109962453	.	-	.	ID=exon-NM_001357975.1-27;Parent=rna-NM_001357975.1;Dbxref=GeneID:67958,GenBank:NM_001357975.1,MGI:MGI:1915208;gbkey=mRNA;gene=U2surp;product=U2 snRNP-associated SURP domain containing%2C transcript variant 4;transcript_id=NM_001357975.1;extra_copy_number=0
CM058249.1	Liftoff	exon	109963613	109963789	.	-	.	ID=exon-NM_001357975.1-26;Parent=rna-NM_001357975.1;Dbxref=GeneID:67958,GenBank:NM_001357975.1,MGI:MGI:1915208;gbkey=mRNA;gene=U2surp;product=U2 snRNP-associated SURP domain containing%2C transcript variant 4;transcript_id=NM_001357975.1;extra_copy_number=0
CM058249.1	Liftoff	exon	109965273	109965391	.	-	.	ID=exon-NM_001357975.1-25;Parent=rna-NM_001357975.1;Dbxref=GeneID:67958,GenBank:NM_001357975.1,MGI:MGI:1915208;gbkey=mRNA;gene=U2surp;product=U2 snRNP-associated SURP domain containing%2C transcript variant 4;transcript_id=NM_001357975.1;extra_copy_number=0
CM058249.1	Liftoff	exon	109967456	109967566	.	-	.	ID=exon-NM_001357975.1-24;Parent=rna-NM_001357975.1;Dbxref=GeneID:67958,GenBank:NM_001357975.1,MGI:MGI:1915208;gbkey=mRNA;gene=U2surp;product=U2 snRNP-associated SURP domain containing%2C transcript variant 4;transcript_id=NM_001357975.1;extra_copy_number=0
CM058249.1	Liftoff	exon	109972953	109973112	.	-	.	ID=exon-NM_001357975.1-23;Parent=rna-NM_001357975.1;Dbxref=GeneID:67958,GenBank:NM_001357975.1,MGI:MGI:1915208;gbkey=mRNA;gene=U2surp;product=U2 snRNP-associated SURP domain containing%2C transcript variant 4;transcript_id=NM_001357975.1;extra_copy_number=0
CM058249.1	Liftoff	exon	109975333	109975399	.	-	.	ID=exon-NM_001357975.1-22;Parent=rna-NM_001357975.1;Dbxref=GeneID:67958,GenBank:NM_001357975.1,MGI:MGI:1915208;gbkey=mRNA;gene=U2surp;product=U2 snRNP-associated SURP domain containing%2C transcript variant 4;transcript_id=NM_001357975.1;extra_copy_number=0
CM058249.1	Liftoff	exon	109976159	109976254	.	-	.	ID=exon-NM_001357975.1-21;Parent=rna-NM_001357975.1;Dbxref=GeneID:67958,GenBank:NM_001357975.1,MGI:MGI:1915208;gbkey=mRNA;gene=U2surp;product=U2 snRNP-associated SURP domain containing%2C transcript variant 4;transcript_id=NM_001357975.1;extra_copy_number=0
CM058249.1	Liftoff	exon	109977064	109977220	.	-	.	ID=exon-NM_001357975.1-20;Parent=rna-NM_001357975.1;Dbxref=GeneID:67958,GenBank:NM_001357975.1,MGI:MGI:1915208;gbkey=mRNA;gene=U2surp;product=U2 snRNP-associated SURP domain containing%2C transcript variant 4;transcript_id=NM_001357975.1;extra_copy_number=0
CM058249.1	Liftoff	exon	109978357	109978479	.	-	.	ID=exon-NM_001357975.1-19;Parent=rna-NM_001357975.1;Dbxref=GeneID:67958,GenBank:NM_001357975.1,MGI:MGI:1915208;gbkey=mRNA;gene=U2surp;product=U2 snRNP-associated SURP domain containing%2C transcript variant 4;transcript_id=NM_001357975.1;extra_copy_number=0
CM058249.1	Liftoff	exon	109980224	109980311	.	-	.	ID=exon-NM_001357975.1-18;Parent=rna-NM_001357975.1;Dbxref=GeneID:67958,GenBank:NM_001357975.1,MGI:MGI:1915208;gbkey=mRNA;gene=U2surp;product=U2 snRNP-associated SURP domain containing%2C transcript variant 4;transcript_id=NM_001357975.1;extra_copy_number=0
CM058249.1	Liftoff	exon	109982610	109982689	.	-	.	ID=exon-NM_001357975.1-17;Parent=rna-NM_001357975.1;Dbxref=GeneID:67958,GenBank:NM_001357975.1,MGI:MGI:1915208;gbkey=mRNA;gene=U2surp;product=U2 snRNP-associated SURP domain containing%2C transcript variant 4;transcript_id=NM_001357975.1;extra_copy_number=0
CM058249.1	Liftoff	exon	109983049	109983211	.	-	.	ID=exon-NM_001357975.1-16;Parent=rna-NM_001357975.1;Dbxref=GeneID:67958,GenBank:NM_001357975.1,MGI:MGI:1915208;gbkey=mRNA;gene=U2surp;product=U2 snRNP-associated SURP domain containing%2C transcript variant 4;transcript_id=NM_001357975.1;extra_copy_number=0
CM058249.1	Liftoff	exon	109985128	109985291	.	-	.	ID=exon-NM_001357975.1-15;Parent=rna-NM_001357975.1;Dbxref=GeneID:67958,GenBank:NM_001357975.1,MGI:MGI:1915208;gbkey=mRNA;gene=U2surp;product=U2 snRNP-associated SURP domain containing%2C transcript variant 4;transcript_id=NM_001357975.1;extra_copy_number=0
CM058249.1	Liftoff	exon	109985366	109985432	.	-	.	ID=exon-NM_001357975.1-14;Parent=rna-NM_001357975.1;Dbxref=GeneID:67958,GenBank:NM_001357975.1,MGI:MGI:1915208;gbkey=mRNA;gene=U2surp;product=U2 snRNP-associated SURP domain containing%2C transcript variant 4;transcript_id=NM_001357975.1;extra_copy_number=0
CM058249.1	Liftoff	exon	109986519	109986623	.	-	.	ID=exon-NM_001357975.1-13;Parent=rna-NM_001357975.1;Dbxref=GeneID:67958,GenBank:NM_001357975.1,MGI:MGI:1915208;gbkey=mRNA;gene=U2surp;product=U2 snRNP-associated SURP domain containing%2C transcript variant 4;transcript_id=NM_001357975.1;extra_copy_number=0
CM058249.1	Liftoff	exon	109989704	109989747	.	-	.	ID=exon-NM_001357975.1-12;Parent=rna-NM_001357975.1;Dbxref=GeneID:67958,GenBank:NM_001357975.1,MGI:MGI:1915208;gbkey=mRNA;gene=U2surp;product=U2 snRNP-associated SURP domain containing%2C transcript variant 4;transcript_id=NM_001357975.1;extra_copy_number=0
CM058249.1	Liftoff	exon	109990658	109990869	.	-	.	ID=exon-NM_001357975.1-11;Parent=rna-NM_001357975.1;Dbxref=GeneID:67958,GenBank:NM_001357975.1,MGI:MGI:1915208;gbkey=mRNA;gene=U2surp;product=U2 snRNP-associated SURP domain containing%2C transcript variant 4;transcript_id=NM_001357975.1;extra_copy_number=0
CM058249.1	Liftoff	exon	109991048	109991213	.	-	.	ID=exon-NM_001357975.1-10;Parent=rna-NM_001357975.1;Dbxref=GeneID:67958,GenBank:NM_001357975.1,MGI:MGI:1915208;gbkey=mRNA;gene=U2surp;product=U2 snRNP-associated SURP domain containing%2C transcript variant 4;transcript_id=NM_001357975.1;extra_copy_number=0
CM058249.1	Liftoff	exon	109992049	109992131	.	-	.	ID=exon-NM_001357975.1-9;Parent=rna-NM_001357975.1;Dbxref=GeneID:67958,GenBank:NM_001357975.1,MGI:MGI:1915208;gbkey=mRNA;gene=U2surp;product=U2 snRNP-associated SURP domain containing%2C transcript variant 4;transcript_id=NM_001357975.1;extra_copy_number=0
CM058249.1	Liftoff	exon	109992226	109992258	.	-	.	ID=exon-NM_001357975.1-8;Parent=rna-NM_001357975.1;Dbxref=GeneID:67958,GenBank:NM_001357975.1,MGI:MGI:1915208;gbkey=mRNA;gene=U2surp;product=U2 snRNP-associated SURP domain containing%2C transcript variant 4;transcript_id=NM_001357975.1;extra_copy_number=0
CM058249.1	Liftoff	exon	109992340	109992434	.	-	.	ID=exon-NM_001357975.1-7;Parent=rna-NM_001357975.1;Dbxref=GeneID:67958,GenBank:NM_001357975.1,MGI:MGI:1915208;gbkey=mRNA;gene=U2surp;product=U2 snRNP-associated SURP domain containing%2C transcript variant 4;transcript_id=NM_001357975.1;extra_copy_number=0
CM058249.1	Liftoff	exon	109993282	109993349	.	-	.	ID=exon-NM_001357975.1-6;Parent=rna-NM_001357975.1;Dbxref=GeneID:67958,GenBank:NM_001357975.1,MGI:MGI:1915208;gbkey=mRNA;gene=U2surp;product=U2 snRNP-associated SURP domain containing%2C transcript variant 4;transcript_id=NM_001357975.1;extra_copy_number=0
CM058249.1	Liftoff	exon	109994056	109994189	.	-	.	ID=exon-NM_001357975.1-5;Parent=rna-NM_001357975.1;Dbxref=GeneID:67958,GenBank:NM_001357975.1,MGI:MGI:1915208;gbkey=mRNA;gene=U2surp;product=U2 snRNP-associated SURP domain containing%2C transcript variant 4;transcript_id=NM_001357975.1;extra_copy_number=0
CM058249.1	Liftoff	exon	109994661	109994775	.	-	.	ID=exon-NM_001357975.1-4;Parent=rna-NM_001357975.1;Dbxref=GeneID:67958,GenBank:NM_001357975.1,MGI:MGI:1915208;gbkey=mRNA;gene=U2surp;product=U2 snRNP-associated SURP domain containing%2C transcript variant 4;transcript_id=NM_001357975.1;extra_copy_number=0
CM058249.1	Liftoff	exon	109996793	109996891	.	-	.	ID=exon-NM_001357975.1-3;Parent=rna-NM_001357975.1;Dbxref=GeneID:67958,GenBank:NM_001357975.1,MGI:MGI:1915208;gbkey=mRNA;gene=U2surp;product=U2 snRNP-associated SURP domain containing%2C transcript variant 4;transcript_id=NM_001357975.1;extra_copy_number=0
CM058249.1	Liftoff	exon	110003499	110003543	.	-	.	ID=exon-NM_001357975.1-2;Parent=rna-NM_001357975.1;Dbxref=GeneID:67958,GenBank:NM_001357975.1,MGI:MGI:1915208;gbkey=mRNA;gene=U2surp;product=U2 snRNP-associated SURP domain containing%2C transcript variant 4;transcript_id=NM_001357975.1;extra_copy_number=0
CM058249.1	Liftoff	exon	110012777	110012956	.	-	.	ID=exon-NM_001357975.1-1;Parent=rna-NM_001357975.1;Dbxref=GeneID:67958,GenBank:NM_001357975.1,MGI:MGI:1915208;gbkey=mRNA;gene=U2surp;product=U2 snRNP-associated SURP domain containing%2C transcript variant 4;transcript_id=NM_001357975.1;extra_copy_number=0
CM058249.1	Liftoff	CDS	109962315	109962453	.	-	.	ID=cds-NP_001344904.1;Parent=rna-NM_001357975.1;Dbxref=GeneID:67958,GenBank:NP_001344904.1,MGI:MGI:1915208;Name=NP_001344904.1;Note=isoform 4 is encoded by transcript variant 4;gbkey=CDS;gene=U2surp;product=U2 snRNP-associated SURP motif-containing protein isoform 4;protein_id=NP_001344904.1;extra_copy_number=0
CM058249.1	Liftoff	CDS	109963613	109963789	.	-	.	ID=cds-NP_001344904.1;Parent=rna-NM_001357975.1;Dbxref=GeneID:67958,GenBank:NP_001344904.1,MGI:MGI:1915208;Name=NP_001344904.1;Note=isoform 4 is encoded by transcript variant 4;gbkey=CDS;gene=U2surp;product=U2 snRNP-associated SURP motif-containing protein isoform 4;protein_id=NP_001344904.1;extra_copy_number=0
CM058249.1	Liftoff	CDS	109965273	109965391	.	-	.	ID=cds-NP_001344904.1;Parent=rna-NM_001357975.1;Dbxref=GeneID:67958,GenBank:NP_001344904.1,MGI:MGI:1915208;Name=NP_001344904.1;Note=isoform 4 is encoded by transcript variant 4;gbkey=CDS;gene=U2surp;product=U2 snRNP-associated SURP motif-containing protein isoform 4;protein_id=NP_001344904.1;extra_copy_number=0
CM058249.1	Liftoff	CDS	109967456	109967566	.	-	.	ID=cds-NP_001344904.1;Parent=rna-NM_001357975.1;Dbxref=GeneID:67958,GenBank:NP_001344904.1,MGI:MGI:1915208;Name=NP_001344904.1;Note=isoform 4 is encoded by transcript variant 4;gbkey=CDS;gene=U2surp;product=U2 snRNP-associated SURP motif-containing protein isoform 4;protein_id=NP_001344904.1;extra_copy_number=0
CM058249.1	Liftoff	CDS	109972953	109973112	.	-	.	ID=cds-NP_001344904.1;Parent=rna-NM_001357975.1;Dbxref=GeneID:67958,GenBank:NP_001344904.1,MGI:MGI:1915208;Name=NP_001344904.1;Note=isoform 4 is encoded by transcript variant 4;gbkey=CDS;gene=U2surp;product=U2 snRNP-associated SURP motif-containing protein isoform 4;protein_id=NP_001344904.1;extra_copy_number=0
CM058249.1	Liftoff	CDS	109975333	109975399	.	-	.	ID=cds-NP_001344904.1;Parent=rna-NM_001357975.1;Dbxref=GeneID:67958,GenBank:NP_001344904.1,MGI:MGI:1915208;Name=NP_001344904.1;Note=isoform 4 is encoded by transcript variant 4;gbkey=CDS;gene=U2surp;product=U2 snRNP-associated SURP motif-containing protein isoform 4;protein_id=NP_001344904.1;extra_copy_number=0
CM058249.1	Liftoff	CDS	109976159	109976254	.	-	.	ID=cds-NP_001344904.1;Parent=rna-NM_001357975.1;Dbxref=GeneID:67958,GenBank:NP_001344904.1,MGI:MGI:1915208;Name=NP_001344904.1;Note=isoform 4 is encoded by transcript variant 4;gbkey=CDS;gene=U2surp;product=U2 snRNP-associated SURP motif-containing protein isoform 4;protein_id=NP_001344904.1;extra_copy_number=0
CM058249.1	Liftoff	CDS	109977064	109977220	.	-	.	ID=cds-NP_001344904.1;Parent=rna-NM_001357975.1;Dbxref=GeneID:67958,GenBank:NP_001344904.1,MGI:MGI:1915208;Name=NP_001344904.1;Note=isoform 4 is encoded by transcript variant 4;gbkey=CDS;gene=U2surp;product=U2 snRNP-associated SURP motif-containing protein isoform 4;protein_id=NP_001344904.1;extra_copy_number=0
CM058249.1	Liftoff	CDS	109978357	109978479	.	-	.	ID=cds-NP_001344904.1;Parent=rna-NM_001357975.1;Dbxref=GeneID:67958,GenBank:NP_001344904.1,MGI:MGI:1915208;Name=NP_001344904.1;Note=isoform 4 is encoded by transcript variant 4;gbkey=CDS;gene=U2surp;product=U2 snRNP-associated SURP motif-containing protein isoform 4;protein_id=NP_001344904.1;extra_copy_number=0
CM058249.1	Liftoff	CDS	109980224	109980311	.	-	.	ID=cds-NP_001344904.1;Parent=rna-NM_001357975.1;Dbxref=GeneID:67958,GenBank:NP_001344904.1,MGI:MGI:1915208;Name=NP_001344904.1;Note=isoform 4 is encoded by transcript variant 4;gbkey=CDS;gene=U2surp;product=U2 snRNP-associated SURP motif-containing protein isoform 4;protein_id=NP_001344904.1;extra_copy_number=0
CM058249.1	Liftoff	CDS	109982610	109982689	.	-	.	ID=cds-NP_001344904.1;Parent=rna-NM_001357975.1;Dbxref=GeneID:67958,GenBank:NP_001344904.1,MGI:MGI:1915208;Name=NP_001344904.1;Note=isoform 4 is encoded by transcript variant 4;gbkey=CDS;gene=U2surp;product=U2 snRNP-associated SURP motif-containing protein isoform 4;protein_id=NP_001344904.1;extra_copy_number=0
CM058249.1	Liftoff	CDS	109983049	109983211	.	-	.	ID=cds-NP_001344904.1;Parent=rna-NM_001357975.1;Dbxref=GeneID:67958,GenBank:NP_001344904.1,MGI:MGI:1915208;Name=NP_001344904.1;Note=isoform 4 is encoded by transcript variant 4;gbkey=CDS;gene=U2surp;product=U2 snRNP-associated SURP motif-containing protein isoform 4;protein_id=NP_001344904.1;extra_copy_number=0
CM058249.1	Liftoff	CDS	109985128	109985291	.	-	.	ID=cds-NP_001344904.1;Parent=rna-NM_001357975.1;Dbxref=GeneID:67958,GenBank:NP_001344904.1,MGI:MGI:1915208;Name=NP_001344904.1;Note=isoform 4 is encoded by transcript variant 4;gbkey=CDS;gene=U2surp;product=U2 snRNP-associated SURP motif-containing protein isoform 4;protein_id=NP_001344904.1;extra_copy_number=0
CM058249.1	Liftoff	CDS	109985366	109985432	.	-	.	ID=cds-NP_001344904.1;Parent=rna-NM_001357975.1;Dbxref=GeneID:67958,GenBank:NP_001344904.1,MGI:MGI:1915208;Name=NP_001344904.1;Note=isoform 4 is encoded by transcript variant 4;gbkey=CDS;gene=U2surp;product=U2 snRNP-associated SURP motif-containing protein isoform 4;protein_id=NP_001344904.1;extra_copy_number=0
CM058249.1	Liftoff	CDS	109986519	109986623	.	-	.	ID=cds-NP_001344904.1;Parent=rna-NM_001357975.1;Dbxref=GeneID:67958,GenBank:NP_001344904.1,MGI:MGI:1915208;Name=NP_001344904.1;Note=isoform 4 is encoded by transcript variant 4;gbkey=CDS;gene=U2surp;product=U2 snRNP-associated SURP motif-containing protein isoform 4;protein_id=NP_001344904.1;extra_copy_number=0
CM058249.1	Liftoff	CDS	109989704	109989747	.	-	.	ID=cds-NP_001344904.1;Parent=rna-NM_001357975.1;Dbxref=GeneID:67958,GenBank:NP_001344904.1,MGI:MGI:1915208;Name=NP_001344904.1;Note=isoform 4 is encoded by transcript variant 4;gbkey=CDS;gene=U2surp;product=U2 snRNP-associated SURP motif-containing protein isoform 4;protein_id=NP_001344904.1;extra_copy_number=0
CM058249.1	Liftoff	CDS	109990658	109990869	.	-	.	ID=cds-NP_001344904.1;Parent=rna-NM_001357975.1;Dbxref=GeneID:67958,GenBank:NP_001344904.1,MGI:MGI:1915208;Name=NP_001344904.1;Note=isoform 4 is encoded by transcript variant 4;gbkey=CDS;gene=U2surp;product=U2 snRNP-associated SURP motif-containing protein isoform 4;protein_id=NP_001344904.1;extra_copy_number=0
CM058249.1	Liftoff	CDS	109991048	109991213	.	-	.	ID=cds-NP_001344904.1;Parent=rna-NM_001357975.1;Dbxref=GeneID:67958,GenBank:NP_001344904.1,MGI:MGI:1915208;Name=NP_001344904.1;Note=isoform 4 is encoded by transcript variant 4;gbkey=CDS;gene=U2surp;product=U2 snRNP-associated SURP motif-containing protein isoform 4;protein_id=NP_001344904.1;extra_copy_number=0
CM058249.1	Liftoff	CDS	109992049	109992131	.	-	.	ID=cds-NP_001344904.1;Parent=rna-NM_001357975.1;Dbxref=GeneID:67958,GenBank:NP_001344904.1,MGI:MGI:1915208;Name=NP_001344904.1;Note=isoform 4 is encoded by transcript variant 4;gbkey=CDS;gene=U2surp;product=U2 snRNP-associated SURP motif-containing protein isoform 4;protein_id=NP_001344904.1;extra_copy_number=0
CM058249.1	Liftoff	CDS	109992226	109992258	.	-	.	ID=cds-NP_001344904.1;Parent=rna-NM_001357975.1;Dbxref=GeneID:67958,GenBank:NP_001344904.1,MGI:MGI:1915208;Name=NP_001344904.1;Note=isoform 4 is encoded by transcript variant 4;gbkey=CDS;gene=U2surp;product=U2 snRNP-associated SURP motif-containing protein isoform 4;protein_id=NP_001344904.1;extra_copy_number=0
CM058249.1	Liftoff	CDS	109992340	109992434	.	-	.	ID=cds-NP_001344904.1;Parent=rna-NM_001357975.1;Dbxref=GeneID:67958,GenBank:NP_001344904.1,MGI:MGI:1915208;Name=NP_001344904.1;Note=isoform 4 is encoded by transcript variant 4;gbkey=CDS;gene=U2surp;product=U2 snRNP-associated SURP motif-containing protein isoform 4;protein_id=NP_001344904.1;extra_copy_number=0
CM058249.1	Liftoff	CDS	109993282	109993349	.	-	.	ID=cds-NP_001344904.1;Parent=rna-NM_001357975.1;Dbxref=GeneID:67958,GenBank:NP_001344904.1,MGI:MGI:1915208;Name=NP_001344904.1;Note=isoform 4 is encoded by transcript variant 4;gbkey=CDS;gene=U2surp;product=U2 snRNP-associated SURP motif-containing protein isoform 4;protein_id=NP_001344904.1;extra_copy_number=0
CM058249.1	Liftoff	CDS	109994056	109994189	.	-	.	ID=cds-NP_001344904.1;Parent=rna-NM_001357975.1;Dbxref=GeneID:67958,GenBank:NP_001344904.1,MGI:MGI:1915208;Name=NP_001344904.1;Note=isoform 4 is encoded by transcript variant 4;gbkey=CDS;gene=U2surp;product=U2 snRNP-associated SURP motif-containing protein isoform 4;protein_id=NP_001344904.1;extra_copy_number=0
CM058249.1	Liftoff	CDS	109994661	109994775	.	-	.	ID=cds-NP_001344904.1;Parent=rna-NM_001357975.1;Dbxref=GeneID:67958,GenBank:NP_001344904.1,MGI:MGI:1915208;Name=NP_001344904.1;Note=isoform 4 is encoded by transcript variant 4;gbkey=CDS;gene=U2surp;product=U2 snRNP-associated SURP motif-containing protein isoform 4;protein_id=NP_001344904.1;extra_copy_number=0
CM058249.1	Liftoff	CDS	109996793	109996891	.	-	.	ID=cds-NP_001344904.1;Parent=rna-NM_001357975.1;Dbxref=GeneID:67958,GenBank:NP_001344904.1,MGI:MGI:1915208;Name=NP_001344904.1;Note=isoform 4 is encoded by transcript variant 4;gbkey=CDS;gene=U2surp;product=U2 snRNP-associated SURP motif-containing protein isoform 4;protein_id=NP_001344904.1;extra_copy_number=0
CM058249.1	Liftoff	CDS	110003499	110003543	.	-	.	ID=cds-NP_001344904.1;Parent=rna-NM_001357975.1;Dbxref=GeneID:67958,GenBank:NP_001344904.1,MGI:MGI:1915208;Name=NP_001344904.1;Note=isoform 4 is encoded by transcript variant 4;gbkey=CDS;gene=U2surp;product=U2 snRNP-associated SURP motif-containing protein isoform 4;protein_id=NP_001344904.1;extra_copy_number=0
CM058249.1	Liftoff	CDS	110012777	110012821	.	-	.	ID=cds-NP_001344904.1;Parent=rna-NM_001357975.1;Dbxref=GeneID:67958,GenBank:NP_001344904.1,MGI:MGI:1915208;Name=NP_001344904.1;Note=isoform 4 is encoded by transcript variant 4;gbkey=CDS;gene=U2surp;product=U2 snRNP-associated SURP motif-containing protein isoform 4;protein_id=NP_001344904.1;extra_copy_number=0
CM058249.1	Liftoff	mRNA	109957804	110012956	.	-	.	ID=rna-NM_001357976.1;Parent=gene-U2surp;Dbxref=GeneID:67958,GenBank:NM_001357976.1,MGI:MGI:1915208;Name=NM_001357976.1;gbkey=mRNA;gene=U2surp;product=U2 snRNP-associated SURP domain containing%2C transcript variant 5;transcript_id=NM_001357976.1;matches_ref_protein=True;valid_ORF=True;extra_copy_number=0
CM058249.1	Liftoff	exon	109957804	109962453	.	-	.	ID=exon-NM_001357976.1-27;Parent=rna-NM_001357976.1;Dbxref=GeneID:67958,GenBank:NM_001357976.1,MGI:MGI:1915208;gbkey=mRNA;gene=U2surp;product=U2 snRNP-associated SURP domain containing%2C transcript variant 5;transcript_id=NM_001357976.1;extra_copy_number=0
CM058249.1	Liftoff	exon	109963613	109963789	.	-	.	ID=exon-NM_001357976.1-26;Parent=rna-NM_001357976.1;Dbxref=GeneID:67958,GenBank:NM_001357976.1,MGI:MGI:1915208;gbkey=mRNA;gene=U2surp;product=U2 snRNP-associated SURP domain containing%2C transcript variant 5;transcript_id=NM_001357976.1;extra_copy_number=0
CM058249.1	Liftoff	exon	109965273	109965391	.	-	.	ID=exon-NM_001357976.1-25;Parent=rna-NM_001357976.1;Dbxref=GeneID:67958,GenBank:NM_001357976.1,MGI:MGI:1915208;gbkey=mRNA;gene=U2surp;product=U2 snRNP-associated SURP domain containing%2C transcript variant 5;transcript_id=NM_001357976.1;extra_copy_number=0
CM058249.1	Liftoff	exon	109967456	109967566	.	-	.	ID=exon-NM_001357976.1-24;Parent=rna-NM_001357976.1;Dbxref=GeneID:67958,GenBank:NM_001357976.1,MGI:MGI:1915208;gbkey=mRNA;gene=U2surp;product=U2 snRNP-associated SURP domain containing%2C transcript variant 5;transcript_id=NM_001357976.1;extra_copy_number=0
CM058249.1	Liftoff	exon	109972953	109973112	.	-	.	ID=exon-NM_001357976.1-23;Parent=rna-NM_001357976.1;Dbxref=GeneID:67958,GenBank:NM_001357976.1,MGI:MGI:1915208;gbkey=mRNA;gene=U2surp;product=U2 snRNP-associated SURP domain containing%2C transcript variant 5;transcript_id=NM_001357976.1;extra_copy_number=0
CM058249.1	Liftoff	exon	109975333	109975399	.	-	.	ID=exon-NM_001357976.1-22;Parent=rna-NM_001357976.1;Dbxref=GeneID:67958,GenBank:NM_001357976.1,MGI:MGI:1915208;gbkey=mRNA;gene=U2surp;product=U2 snRNP-associated SURP domain containing%2C transcript variant 5;transcript_id=NM_001357976.1;extra_copy_number=0
CM058249.1	Liftoff	exon	109976159	109976254	.	-	.	ID=exon-NM_001357976.1-21;Parent=rna-NM_001357976.1;Dbxref=GeneID:67958,GenBank:NM_001357976.1,MGI:MGI:1915208;gbkey=mRNA;gene=U2surp;product=U2 snRNP-associated SURP domain containing%2C transcript variant 5;transcript_id=NM_001357976.1;extra_copy_number=0
CM058249.1	Liftoff	exon	109977064	109977220	.	-	.	ID=exon-NM_001357976.1-20;Parent=rna-NM_001357976.1;Dbxref=GeneID:67958,GenBank:NM_001357976.1,MGI:MGI:1915208;gbkey=mRNA;gene=U2surp;product=U2 snRNP-associated SURP domain containing%2C transcript variant 5;transcript_id=NM_001357976.1;extra_copy_number=0
CM058249.1	Liftoff	exon	109978357	109978479	.	-	.	ID=exon-NM_001357976.1-19;Parent=rna-NM_001357976.1;Dbxref=GeneID:67958,GenBank:NM_001357976.1,MGI:MGI:1915208;gbkey=mRNA;gene=U2surp;product=U2 snRNP-associated SURP domain containing%2C transcript variant 5;transcript_id=NM_001357976.1;extra_copy_number=0
CM058249.1	Liftoff	exon	109980224	109980311	.	-	.	ID=exon-NM_001357976.1-18;Parent=rna-NM_001357976.1;Dbxref=GeneID:67958,GenBank:NM_001357976.1,MGI:MGI:1915208;gbkey=mRNA;gene=U2surp;product=U2 snRNP-associated SURP domain containing%2C transcript variant 5;transcript_id=NM_001357976.1;extra_copy_number=0
CM058249.1	Liftoff	exon	109982610	109982689	.	-	.	ID=exon-NM_001357976.1-17;Parent=rna-NM_001357976.1;Dbxref=GeneID:67958,GenBank:NM_001357976.1,MGI:MGI:1915208;gbkey=mRNA;gene=U2surp;product=U2 snRNP-associated SURP domain containing%2C transcript variant 5;transcript_id=NM_001357976.1;extra_copy_number=0
CM058249.1	Liftoff	exon	109983049	109983211	.	-	.	ID=exon-NM_001357976.1-16;Parent=rna-NM_001357976.1;Dbxref=GeneID:67958,GenBank:NM_001357976.1,MGI:MGI:1915208;gbkey=mRNA;gene=U2surp;product=U2 snRNP-associated SURP domain containing%2C transcript variant 5;transcript_id=NM_001357976.1;extra_copy_number=0
CM058249.1	Liftoff	exon	109985128	109985291	.	-	.	ID=exon-NM_001357976.1-15;Parent=rna-NM_001357976.1;Dbxref=GeneID:67958,GenBank:NM_001357976.1,MGI:MGI:1915208;gbkey=mRNA;gene=U2surp;product=U2 snRNP-associated SURP domain containing%2C transcript variant 5;transcript_id=NM_001357976.1;extra_copy_number=0
CM058249.1	Liftoff	exon	109985366	109985432	.	-	.	ID=exon-NM_001357976.1-14;Parent=rna-NM_001357976.1;Dbxref=GeneID:67958,GenBank:NM_001357976.1,MGI:MGI:1915208;gbkey=mRNA;gene=U2surp;product=U2 snRNP-associated SURP domain containing%2C transcript variant 5;transcript_id=NM_001357976.1;extra_copy_number=0
CM058249.1	Liftoff	exon	109986519	109986623	.	-	.	ID=exon-NM_001357976.1-13;Parent=rna-NM_001357976.1;Dbxref=GeneID:67958,GenBank:NM_001357976.1,MGI:MGI:1915208;gbkey=mRNA;gene=U2surp;product=U2 snRNP-associated SURP domain containing%2C transcript variant 5;transcript_id=NM_001357976.1;extra_copy_number=0
CM058249.1	Liftoff	exon	109990658	109990869	.	-	.	ID=exon-NM_001357976.1-12;Parent=rna-NM_001357976.1;Dbxref=GeneID:67958,GenBank:NM_001357976.1,MGI:MGI:1915208;gbkey=mRNA;gene=U2surp;product=U2 snRNP-associated SURP domain containing%2C transcript variant 5;transcript_id=NM_001357976.1;extra_copy_number=0
CM058249.1	Liftoff	exon	109991048	109991213	.	-	.	ID=exon-NM_001357976.1-11;Parent=rna-NM_001357976.1;Dbxref=GeneID:67958,GenBank:NM_001357976.1,MGI:MGI:1915208;gbkey=mRNA;gene=U2surp;product=U2 snRNP-associated SURP domain containing%2C transcript variant 5;transcript_id=NM_001357976.1;extra_copy_number=0
CM058249.1	Liftoff	exon	109992049	109992131	.	-	.	ID=exon-NM_001357976.1-10;Parent=rna-NM_001357976.1;Dbxref=GeneID:67958,GenBank:NM_001357976.1,MGI:MGI:1915208;gbkey=mRNA;gene=U2surp;product=U2 snRNP-associated SURP domain containing%2C transcript variant 5;transcript_id=NM_001357976.1;extra_copy_number=0
CM058249.1	Liftoff	exon	109992226	109992258	.	-	.	ID=exon-NM_001357976.1-9;Parent=rna-NM_001357976.1;Dbxref=GeneID:67958,GenBank:NM_001357976.1,MGI:MGI:1915208;gbkey=mRNA;gene=U2surp;product=U2 snRNP-associated SURP domain containing%2C transcript variant 5;transcript_id=NM_001357976.1;extra_copy_number=0
CM058249.1	Liftoff	exon	109992340	109992434	.	-	.	ID=exon-NM_001357976.1-8;Parent=rna-NM_001357976.1;Dbxref=GeneID:67958,GenBank:NM_001357976.1,MGI:MGI:1915208;gbkey=mRNA;gene=U2surp;product=U2 snRNP-associated SURP domain containing%2C transcript variant 5;transcript_id=NM_001357976.1;extra_copy_number=0
CM058249.1	Liftoff	exon	109993282	109993349	.	-	.	ID=exon-NM_001357976.1-7;Parent=rna-NM_001357976.1;Dbxref=GeneID:67958,GenBank:NM_001357976.1,MGI:MGI:1915208;gbkey=mRNA;gene=U2surp;product=U2 snRNP-associated SURP domain containing%2C transcript variant 5;transcript_id=NM_001357976.1;extra_copy_number=0
CM058249.1	Liftoff	exon	109994056	109994189	.	-	.	ID=exon-NM_001357976.1-6;Parent=rna-NM_001357976.1;Dbxref=GeneID:67958,GenBank:NM_001357976.1,MGI:MGI:1915208;gbkey=mRNA;gene=U2surp;product=U2 snRNP-associated SURP domain containing%2C transcript variant 5;transcript_id=NM_001357976.1;extra_copy_number=0
CM058249.1	Liftoff	exon	109994661	109994775	.	-	.	ID=exon-NM_001357976.1-5;Parent=rna-NM_001357976.1;Dbxref=GeneID:67958,GenBank:NM_001357976.1,MGI:MGI:1915208;gbkey=mRNA;gene=U2surp;product=U2 snRNP-associated SURP domain containing%2C transcript variant 5;transcript_id=NM_001357976.1;extra_copy_number=0
CM058249.1	Liftoff	exon	109996793	109996891	.	-	.	ID=exon-NM_001357976.1-4;Parent=rna-NM_001357976.1;Dbxref=GeneID:67958,GenBank:NM_001357976.1,MGI:MGI:1915208;gbkey=mRNA;gene=U2surp;product=U2 snRNP-associated SURP domain containing%2C transcript variant 5;transcript_id=NM_001357976.1;extra_copy_number=0
CM058249.1	Liftoff	exon	110001647	110001778	.	-	.	ID=exon-NM_001357976.1-3;Parent=rna-NM_001357976.1;Dbxref=GeneID:67958,GenBank:NM_001357976.1,MGI:MGI:1915208;gbkey=mRNA;gene=U2surp;product=U2 snRNP-associated SURP domain containing%2C transcript variant 5;transcript_id=NM_001357976.1;extra_copy_number=0
CM058249.1	Liftoff	exon	110003499	110003543	.	-	.	ID=exon-NM_001357976.1-2;Parent=rna-NM_001357976.1;Dbxref=GeneID:67958,GenBank:NM_001357976.1,MGI:MGI:1915208;gbkey=mRNA;gene=U2surp;product=U2 snRNP-associated SURP domain containing%2C transcript variant 5;transcript_id=NM_001357976.1;extra_copy_number=0
CM058249.1	Liftoff	exon	110012777	110012956	.	-	.	ID=exon-NM_001357976.1-1;Parent=rna-NM_001357976.1;Dbxref=GeneID:67958,GenBank:NM_001357976.1,MGI:MGI:1915208;gbkey=mRNA;gene=U2surp;product=U2 snRNP-associated SURP domain containing%2C transcript variant 5;transcript_id=NM_001357976.1;extra_copy_number=0
CM058249.1	Liftoff	CDS	109962315	109962453	.	-	.	ID=cds-NP_001344905.1;Parent=rna-NM_001357976.1;Dbxref=GeneID:67958,GenBank:NP_001344905.1,MGI:MGI:1915208;Name=NP_001344905.1;Note=isoform 5 is encoded by transcript variant 5;gbkey=CDS;gene=U2surp;product=U2 snRNP-associated SURP motif-containing protein isoform 5;protein_id=NP_001344905.1;extra_copy_number=0
CM058249.1	Liftoff	CDS	109963613	109963789	.	-	.	ID=cds-NP_001344905.1;Parent=rna-NM_001357976.1;Dbxref=GeneID:67958,GenBank:NP_001344905.1,MGI:MGI:1915208;Name=NP_001344905.1;Note=isoform 5 is encoded by transcript variant 5;gbkey=CDS;gene=U2surp;product=U2 snRNP-associated SURP motif-containing protein isoform 5;protein_id=NP_001344905.1;extra_copy_number=0
CM058249.1	Liftoff	CDS	109965273	109965391	.	-	.	ID=cds-NP_001344905.1;Parent=rna-NM_001357976.1;Dbxref=GeneID:67958,GenBank:NP_001344905.1,MGI:MGI:1915208;Name=NP_001344905.1;Note=isoform 5 is encoded by transcript variant 5;gbkey=CDS;gene=U2surp;product=U2 snRNP-associated SURP motif-containing protein isoform 5;protein_id=NP_001344905.1;extra_copy_number=0
CM058249.1	Liftoff	CDS	109967456	109967566	.	-	.	ID=cds-NP_001344905.1;Parent=rna-NM_001357976.1;Dbxref=GeneID:67958,GenBank:NP_001344905.1,MGI:MGI:1915208;Name=NP_001344905.1;Note=isoform 5 is encoded by transcript variant 5;gbkey=CDS;gene=U2surp;product=U2 snRNP-associated SURP motif-containing protein isoform 5;protein_id=NP_001344905.1;extra_copy_number=0
CM058249.1	Liftoff	CDS	109972953	109973112	.	-	.	ID=cds-NP_001344905.1;Parent=rna-NM_001357976.1;Dbxref=GeneID:67958,GenBank:NP_001344905.1,MGI:MGI:1915208;Name=NP_001344905.1;Note=isoform 5 is encoded by transcript variant 5;gbkey=CDS;gene=U2surp;product=U2 snRNP-associated SURP motif-containing protein isoform 5;protein_id=NP_001344905.1;extra_copy_number=0
CM058249.1	Liftoff	CDS	109975333	109975399	.	-	.	ID=cds-NP_001344905.1;Parent=rna-NM_001357976.1;Dbxref=GeneID:67958,GenBank:NP_001344905.1,MGI:MGI:1915208;Name=NP_001344905.1;Note=isoform 5 is encoded by transcript variant 5;gbkey=CDS;gene=U2surp;product=U2 snRNP-associated SURP motif-containing protein isoform 5;protein_id=NP_001344905.1;extra_copy_number=0
CM058249.1	Liftoff	CDS	109976159	109976254	.	-	.	ID=cds-NP_001344905.1;Parent=rna-NM_001357976.1;Dbxref=GeneID:67958,GenBank:NP_001344905.1,MGI:MGI:1915208;Name=NP_001344905.1;Note=isoform 5 is encoded by transcript variant 5;gbkey=CDS;gene=U2surp;product=U2 snRNP-associated SURP motif-containing protein isoform 5;protein_id=NP_001344905.1;extra_copy_number=0
CM058249.1	Liftoff	CDS	109977064	109977220	.	-	.	ID=cds-NP_001344905.1;Parent=rna-NM_001357976.1;Dbxref=GeneID:67958,GenBank:NP_001344905.1,MGI:MGI:1915208;Name=NP_001344905.1;Note=isoform 5 is encoded by transcript variant 5;gbkey=CDS;gene=U2surp;product=U2 snRNP-associated SURP motif-containing protein isoform 5;protein_id=NP_001344905.1;extra_copy_number=0
CM058249.1	Liftoff	CDS	109978357	109978479	.	-	.	ID=cds-NP_001344905.1;Parent=rna-NM_001357976.1;Dbxref=GeneID:67958,GenBank:NP_001344905.1,MGI:MGI:1915208;Name=NP_001344905.1;Note=isoform 5 is encoded by transcript variant 5;gbkey=CDS;gene=U2surp;product=U2 snRNP-associated SURP motif-containing protein isoform 5;protein_id=NP_001344905.1;extra_copy_number=0
CM058249.1	Liftoff	CDS	109980224	109980311	.	-	.	ID=cds-NP_001344905.1;Parent=rna-NM_001357976.1;Dbxref=GeneID:67958,GenBank:NP_001344905.1,MGI:MGI:1915208;Name=NP_001344905.1;Note=isoform 5 is encoded by transcript variant 5;gbkey=CDS;gene=U2surp;product=U2 snRNP-associated SURP motif-containing protein isoform 5;protein_id=NP_001344905.1;extra_copy_number=0
CM058249.1	Liftoff	CDS	109982610	109982689	.	-	.	ID=cds-NP_001344905.1;Parent=rna-NM_001357976.1;Dbxref=GeneID:67958,GenBank:NP_001344905.1,MGI:MGI:1915208;Name=NP_001344905.1;Note=isoform 5 is encoded by transcript variant 5;gbkey=CDS;gene=U2surp;product=U2 snRNP-associated SURP motif-containing protein isoform 5;protein_id=NP_001344905.1;extra_copy_number=0
CM058249.1	Liftoff	CDS	109983049	109983211	.	-	.	ID=cds-NP_001344905.1;Parent=rna-NM_001357976.1;Dbxref=GeneID:67958,GenBank:NP_001344905.1,MGI:MGI:1915208;Name=NP_001344905.1;Note=isoform 5 is encoded by transcript variant 5;gbkey=CDS;gene=U2surp;product=U2 snRNP-associated SURP motif-containing protein isoform 5;protein_id=NP_001344905.1;extra_copy_number=0
CM058249.1	Liftoff	CDS	109985128	109985291	.	-	.	ID=cds-NP_001344905.1;Parent=rna-NM_001357976.1;Dbxref=GeneID:67958,GenBank:NP_001344905.1,MGI:MGI:1915208;Name=NP_001344905.1;Note=isoform 5 is encoded by transcript variant 5;gbkey=CDS;gene=U2surp;product=U2 snRNP-associated SURP motif-containing protein isoform 5;protein_id=NP_001344905.1;extra_copy_number=0
CM058249.1	Liftoff	CDS	109985366	109985432	.	-	.	ID=cds-NP_001344905.1;Parent=rna-NM_001357976.1;Dbxref=GeneID:67958,GenBank:NP_001344905.1,MGI:MGI:1915208;Name=NP_001344905.1;Note=isoform 5 is encoded by transcript variant 5;gbkey=CDS;gene=U2surp;product=U2 snRNP-associated SURP motif-containing protein isoform 5;protein_id=NP_001344905.1;extra_copy_number=0
CM058249.1	Liftoff	CDS	109986519	109986623	.	-	.	ID=cds-NP_001344905.1;Parent=rna-NM_001357976.1;Dbxref=GeneID:67958,GenBank:NP_001344905.1,MGI:MGI:1915208;Name=NP_001344905.1;Note=isoform 5 is encoded by transcript variant 5;gbkey=CDS;gene=U2surp;product=U2 snRNP-associated SURP motif-containing protein isoform 5;protein_id=NP_001344905.1;extra_copy_number=0
CM058249.1	Liftoff	CDS	109990658	109990704	.	-	.	ID=cds-NP_001344905.1;Parent=rna-NM_001357976.1;Dbxref=GeneID:67958,GenBank:NP_001344905.1,MGI:MGI:1915208;Name=NP_001344905.1;Note=isoform 5 is encoded by transcript variant 5;gbkey=CDS;gene=U2surp;product=U2 snRNP-associated SURP motif-containing protein isoform 5;protein_id=NP_001344905.1;extra_copy_number=0
CM058249.1	Liftoff	mRNA	109957804	110012956	.	-	.	ID=rna-NM_001357977.1;Parent=gene-U2surp;Dbxref=GeneID:67958,GenBank:NM_001357977.1,MGI:MGI:1915208;Name=NM_001357977.1;gbkey=mRNA;gene=U2surp;product=U2 snRNP-associated SURP domain containing%2C transcript variant 6;transcript_id=NM_001357977.1;matches_ref_protein=True;valid_ORF=True;extra_copy_number=0
CM058249.1	Liftoff	exon	109957804	109962453	.	-	.	ID=exon-NM_001357977.1-26;Parent=rna-NM_001357977.1;Dbxref=GeneID:67958,GenBank:NM_001357977.1,MGI:MGI:1915208;gbkey=mRNA;gene=U2surp;product=U2 snRNP-associated SURP domain containing%2C transcript variant 6;transcript_id=NM_001357977.1;extra_copy_number=0
CM058249.1	Liftoff	exon	109963613	109963789	.	-	.	ID=exon-NM_001357977.1-25;Parent=rna-NM_001357977.1;Dbxref=GeneID:67958,GenBank:NM_001357977.1,MGI:MGI:1915208;gbkey=mRNA;gene=U2surp;product=U2 snRNP-associated SURP domain containing%2C transcript variant 6;transcript_id=NM_001357977.1;extra_copy_number=0
CM058249.1	Liftoff	exon	109965273	109965391	.	-	.	ID=exon-NM_001357977.1-24;Parent=rna-NM_001357977.1;Dbxref=GeneID:67958,GenBank:NM_001357977.1,MGI:MGI:1915208;gbkey=mRNA;gene=U2surp;product=U2 snRNP-associated SURP domain containing%2C transcript variant 6;transcript_id=NM_001357977.1;extra_copy_number=0
CM058249.1	Liftoff	exon	109967456	109967566	.	-	.	ID=exon-NM_001357977.1-23;Parent=rna-NM_001357977.1;Dbxref=GeneID:67958,GenBank:NM_001357977.1,MGI:MGI:1915208;gbkey=mRNA;gene=U2surp;product=U2 snRNP-associated SURP domain containing%2C transcript variant 6;transcript_id=NM_001357977.1;extra_copy_number=0
CM058249.1	Liftoff	exon	109972953	109973112	.	-	.	ID=exon-NM_001357977.1-22;Parent=rna-NM_001357977.1;Dbxref=GeneID:67958,GenBank:NM_001357977.1,MGI:MGI:1915208;gbkey=mRNA;gene=U2surp;product=U2 snRNP-associated SURP domain containing%2C transcript variant 6;transcript_id=NM_001357977.1;extra_copy_number=0
CM058249.1	Liftoff	exon	109975333	109975399	.	-	.	ID=exon-NM_001357977.1-21;Parent=rna-NM_001357977.1;Dbxref=GeneID:67958,GenBank:NM_001357977.1,MGI:MGI:1915208;gbkey=mRNA;gene=U2surp;product=U2 snRNP-associated SURP domain containing%2C transcript variant 6;transcript_id=NM_001357977.1;extra_copy_number=0
CM058249.1	Liftoff	exon	109976159	109976254	.	-	.	ID=exon-NM_001357977.1-20;Parent=rna-NM_001357977.1;Dbxref=GeneID:67958,GenBank:NM_001357977.1,MGI:MGI:1915208;gbkey=mRNA;gene=U2surp;product=U2 snRNP-associated SURP domain containing%2C transcript variant 6;transcript_id=NM_001357977.1;extra_copy_number=0
CM058249.1	Liftoff	exon	109977064	109977220	.	-	.	ID=exon-NM_001357977.1-19;Parent=rna-NM_001357977.1;Dbxref=GeneID:67958,GenBank:NM_001357977.1,MGI:MGI:1915208;gbkey=mRNA;gene=U2surp;product=U2 snRNP-associated SURP domain containing%2C transcript variant 6;transcript_id=NM_001357977.1;extra_copy_number=0
CM058249.1	Liftoff	exon	109978357	109978479	.	-	.	ID=exon-NM_001357977.1-18;Parent=rna-NM_001357977.1;Dbxref=GeneID:67958,GenBank:NM_001357977.1,MGI:MGI:1915208;gbkey=mRNA;gene=U2surp;product=U2 snRNP-associated SURP domain containing%2C transcript variant 6;transcript_id=NM_001357977.1;extra_copy_number=0
CM058249.1	Liftoff	exon	109980224	109980311	.	-	.	ID=exon-NM_001357977.1-17;Parent=rna-NM_001357977.1;Dbxref=GeneID:67958,GenBank:NM_001357977.1,MGI:MGI:1915208;gbkey=mRNA;gene=U2surp;product=U2 snRNP-associated SURP domain containing%2C transcript variant 6;transcript_id=NM_001357977.1;extra_copy_number=0
CM058249.1	Liftoff	exon	109982610	109982689	.	-	.	ID=exon-NM_001357977.1-16;Parent=rna-NM_001357977.1;Dbxref=GeneID:67958,GenBank:NM_001357977.1,MGI:MGI:1915208;gbkey=mRNA;gene=U2surp;product=U2 snRNP-associated SURP domain containing%2C transcript variant 6;transcript_id=NM_001357977.1;extra_copy_number=0
CM058249.1	Liftoff	exon	109983049	109983211	.	-	.	ID=exon-NM_001357977.1-15;Parent=rna-NM_001357977.1;Dbxref=GeneID:67958,GenBank:NM_001357977.1,MGI:MGI:1915208;gbkey=mRNA;gene=U2surp;product=U2 snRNP-associated SURP domain containing%2C transcript variant 6;transcript_id=NM_001357977.1;extra_copy_number=0
CM058249.1	Liftoff	exon	109985128	109985291	.	-	.	ID=exon-NM_001357977.1-14;Parent=rna-NM_001357977.1;Dbxref=GeneID:67958,GenBank:NM_001357977.1,MGI:MGI:1915208;gbkey=mRNA;gene=U2surp;product=U2 snRNP-associated SURP domain containing%2C transcript variant 6;transcript_id=NM_001357977.1;extra_copy_number=0
CM058249.1	Liftoff	exon	109985366	109985432	.	-	.	ID=exon-NM_001357977.1-13;Parent=rna-NM_001357977.1;Dbxref=GeneID:67958,GenBank:NM_001357977.1,MGI:MGI:1915208;gbkey=mRNA;gene=U2surp;product=U2 snRNP-associated SURP domain containing%2C transcript variant 6;transcript_id=NM_001357977.1;extra_copy_number=0
CM058249.1	Liftoff	exon	109986519	109986623	.	-	.	ID=exon-NM_001357977.1-12;Parent=rna-NM_001357977.1;Dbxref=GeneID:67958,GenBank:NM_001357977.1,MGI:MGI:1915208;gbkey=mRNA;gene=U2surp;product=U2 snRNP-associated SURP domain containing%2C transcript variant 6;transcript_id=NM_001357977.1;extra_copy_number=0
CM058249.1	Liftoff	exon	109990658	109990869	.	-	.	ID=exon-NM_001357977.1-11;Parent=rna-NM_001357977.1;Dbxref=GeneID:67958,GenBank:NM_001357977.1,MGI:MGI:1915208;gbkey=mRNA;gene=U2surp;product=U2 snRNP-associated SURP domain containing%2C transcript variant 6;transcript_id=NM_001357977.1;extra_copy_number=0
CM058249.1	Liftoff	exon	109991048	109991213	.	-	.	ID=exon-NM_001357977.1-10;Parent=rna-NM_001357977.1;Dbxref=GeneID:67958,GenBank:NM_001357977.1,MGI:MGI:1915208;gbkey=mRNA;gene=U2surp;product=U2 snRNP-associated SURP domain containing%2C transcript variant 6;transcript_id=NM_001357977.1;extra_copy_number=0
CM058249.1	Liftoff	exon	109992049	109992131	.	-	.	ID=exon-NM_001357977.1-9;Parent=rna-NM_001357977.1;Dbxref=GeneID:67958,GenBank:NM_001357977.1,MGI:MGI:1915208;gbkey=mRNA;gene=U2surp;product=U2 snRNP-associated SURP domain containing%2C transcript variant 6;transcript_id=NM_001357977.1;extra_copy_number=0
CM058249.1	Liftoff	exon	109992226	109992258	.	-	.	ID=exon-NM_001357977.1-8;Parent=rna-NM_001357977.1;Dbxref=GeneID:67958,GenBank:NM_001357977.1,MGI:MGI:1915208;gbkey=mRNA;gene=U2surp;product=U2 snRNP-associated SURP domain containing%2C transcript variant 6;transcript_id=NM_001357977.1;extra_copy_number=0
CM058249.1	Liftoff	exon	109992340	109992434	.	-	.	ID=exon-NM_001357977.1-7;Parent=rna-NM_001357977.1;Dbxref=GeneID:67958,GenBank:NM_001357977.1,MGI:MGI:1915208;gbkey=mRNA;gene=U2surp;product=U2 snRNP-associated SURP domain containing%2C transcript variant 6;transcript_id=NM_001357977.1;extra_copy_number=0
CM058249.1	Liftoff	exon	109993282	109993349	.	-	.	ID=exon-NM_001357977.1-6;Parent=rna-NM_001357977.1;Dbxref=GeneID:67958,GenBank:NM_001357977.1,MGI:MGI:1915208;gbkey=mRNA;gene=U2surp;product=U2 snRNP-associated SURP domain containing%2C transcript variant 6;transcript_id=NM_001357977.1;extra_copy_number=0
CM058249.1	Liftoff	exon	109994056	109994189	.	-	.	ID=exon-NM_001357977.1-5;Parent=rna-NM_001357977.1;Dbxref=GeneID:67958,GenBank:NM_001357977.1,MGI:MGI:1915208;gbkey=mRNA;gene=U2surp;product=U2 snRNP-associated SURP domain containing%2C transcript variant 6;transcript_id=NM_001357977.1;extra_copy_number=0
CM058249.1	Liftoff	exon	109994661	109994775	.	-	.	ID=exon-NM_001357977.1-4;Parent=rna-NM_001357977.1;Dbxref=GeneID:67958,GenBank:NM_001357977.1,MGI:MGI:1915208;gbkey=mRNA;gene=U2surp;product=U2 snRNP-associated SURP domain containing%2C transcript variant 6;transcript_id=NM_001357977.1;extra_copy_number=0
CM058249.1	Liftoff	exon	109996793	109996891	.	-	.	ID=exon-NM_001357977.1-3;Parent=rna-NM_001357977.1;Dbxref=GeneID:67958,GenBank:NM_001357977.1,MGI:MGI:1915208;gbkey=mRNA;gene=U2surp;product=U2 snRNP-associated SURP domain containing%2C transcript variant 6;transcript_id=NM_001357977.1;extra_copy_number=0
CM058249.1	Liftoff	exon	110003499	110003543	.	-	.	ID=exon-NM_001357977.1-2;Parent=rna-NM_001357977.1;Dbxref=GeneID:67958,GenBank:NM_001357977.1,MGI:MGI:1915208;gbkey=mRNA;gene=U2surp;product=U2 snRNP-associated SURP domain containing%2C transcript variant 6;transcript_id=NM_001357977.1;extra_copy_number=0
CM058249.1	Liftoff	exon	110012777	110012956	.	-	.	ID=exon-NM_001357977.1-1;Parent=rna-NM_001357977.1;Dbxref=GeneID:67958,GenBank:NM_001357977.1,MGI:MGI:1915208;gbkey=mRNA;gene=U2surp;product=U2 snRNP-associated SURP domain containing%2C transcript variant 6;transcript_id=NM_001357977.1;extra_copy_number=0
CM058249.1	Liftoff	CDS	109962315	109962453	.	-	.	ID=cds-NP_001344906.1;Parent=rna-NM_001357977.1;Dbxref=GeneID:67958,GenBank:NP_001344906.1,MGI:MGI:1915208;Name=NP_001344906.1;Note=isoform 5 is encoded by transcript variant 6;gbkey=CDS;gene=U2surp;product=U2 snRNP-associated SURP motif-containing protein isoform 5;protein_id=NP_001344906.1;extra_copy_number=0
CM058249.1	Liftoff	CDS	109963613	109963789	.	-	.	ID=cds-NP_001344906.1;Parent=rna-NM_001357977.1;Dbxref=GeneID:67958,GenBank:NP_001344906.1,MGI:MGI:1915208;Name=NP_001344906.1;Note=isoform 5 is encoded by transcript variant 6;gbkey=CDS;gene=U2surp;product=U2 snRNP-associated SURP motif-containing protein isoform 5;protein_id=NP_001344906.1;extra_copy_number=0
CM058249.1	Liftoff	CDS	109965273	109965391	.	-	.	ID=cds-NP_001344906.1;Parent=rna-NM_001357977.1;Dbxref=GeneID:67958,GenBank:NP_001344906.1,MGI:MGI:1915208;Name=NP_001344906.1;Note=isoform 5 is encoded by transcript variant 6;gbkey=CDS;gene=U2surp;product=U2 snRNP-associated SURP motif-containing protein isoform 5;protein_id=NP_001344906.1;extra_copy_number=0
CM058249.1	Liftoff	CDS	109967456	109967566	.	-	.	ID=cds-NP_001344906.1;Parent=rna-NM_001357977.1;Dbxref=GeneID:67958,GenBank:NP_001344906.1,MGI:MGI:1915208;Name=NP_001344906.1;Note=isoform 5 is encoded by transcript variant 6;gbkey=CDS;gene=U2surp;product=U2 snRNP-associated SURP motif-containing protein isoform 5;protein_id=NP_001344906.1;extra_copy_number=0
CM058249.1	Liftoff	CDS	109972953	109973112	.	-	.	ID=cds-NP_001344906.1;Parent=rna-NM_001357977.1;Dbxref=GeneID:67958,GenBank:NP_001344906.1,MGI:MGI:1915208;Name=NP_001344906.1;Note=isoform 5 is encoded by transcript variant 6;gbkey=CDS;gene=U2surp;product=U2 snRNP-associated SURP motif-containing protein isoform 5;protein_id=NP_001344906.1;extra_copy_number=0
CM058249.1	Liftoff	CDS	109975333	109975399	.	-	.	ID=cds-NP_001344906.1;Parent=rna-NM_001357977.1;Dbxref=GeneID:67958,GenBank:NP_001344906.1,MGI:MGI:1915208;Name=NP_001344906.1;Note=isoform 5 is encoded by transcript variant 6;gbkey=CDS;gene=U2surp;product=U2 snRNP-associated SURP motif-containing protein isoform 5;protein_id=NP_001344906.1;extra_copy_number=0
CM058249.1	Liftoff	CDS	109976159	109976254	.	-	.	ID=cds-NP_001344906.1;Parent=rna-NM_001357977.1;Dbxref=GeneID:67958,GenBank:NP_001344906.1,MGI:MGI:1915208;Name=NP_001344906.1;Note=isoform 5 is encoded by transcript variant 6;gbkey=CDS;gene=U2surp;product=U2 snRNP-associated SURP motif-containing protein isoform 5;protein_id=NP_001344906.1;extra_copy_number=0
CM058249.1	Liftoff	CDS	109977064	109977220	.	-	.	ID=cds-NP_001344906.1;Parent=rna-NM_001357977.1;Dbxref=GeneID:67958,GenBank:NP_001344906.1,MGI:MGI:1915208;Name=NP_001344906.1;Note=isoform 5 is encoded by transcript variant 6;gbkey=CDS;gene=U2surp;product=U2 snRNP-associated SURP motif-containing protein isoform 5;protein_id=NP_001344906.1;extra_copy_number=0
CM058249.1	Liftoff	CDS	109978357	109978479	.	-	.	ID=cds-NP_001344906.1;Parent=rna-NM_001357977.1;Dbxref=GeneID:67958,GenBank:NP_001344906.1,MGI:MGI:1915208;Name=NP_001344906.1;Note=isoform 5 is encoded by transcript variant 6;gbkey=CDS;gene=U2surp;product=U2 snRNP-associated SURP motif-containing protein isoform 5;protein_id=NP_001344906.1;extra_copy_number=0
CM058249.1	Liftoff	CDS	109980224	109980311	.	-	.	ID=cds-NP_001344906.1;Parent=rna-NM_001357977.1;Dbxref=GeneID:67958,GenBank:NP_001344906.1,MGI:MGI:1915208;Name=NP_001344906.1;Note=isoform 5 is encoded by transcript variant 6;gbkey=CDS;gene=U2surp;product=U2 snRNP-associated SURP motif-containing protein isoform 5;protein_id=NP_001344906.1;extra_copy_number=0
CM058249.1	Liftoff	CDS	109982610	109982689	.	-	.	ID=cds-NP_001344906.1;Parent=rna-NM_001357977.1;Dbxref=GeneID:67958,GenBank:NP_001344906.1,MGI:MGI:1915208;Name=NP_001344906.1;Note=isoform 5 is encoded by transcript variant 6;gbkey=CDS;gene=U2surp;product=U2 snRNP-associated SURP motif-containing protein isoform 5;protein_id=NP_001344906.1;extra_copy_number=0
CM058249.1	Liftoff	CDS	109983049	109983211	.	-	.	ID=cds-NP_001344906.1;Parent=rna-NM_001357977.1;Dbxref=GeneID:67958,GenBank:NP_001344906.1,MGI:MGI:1915208;Name=NP_001344906.1;Note=isoform 5 is encoded by transcript variant 6;gbkey=CDS;gene=U2surp;product=U2 snRNP-associated SURP motif-containing protein isoform 5;protein_id=NP_001344906.1;extra_copy_number=0
CM058249.1	Liftoff	CDS	109985128	109985291	.	-	.	ID=cds-NP_001344906.1;Parent=rna-NM_001357977.1;Dbxref=GeneID:67958,GenBank:NP_001344906.1,MGI:MGI:1915208;Name=NP_001344906.1;Note=isoform 5 is encoded by transcript variant 6;gbkey=CDS;gene=U2surp;product=U2 snRNP-associated SURP motif-containing protein isoform 5;protein_id=NP_001344906.1;extra_copy_number=0
CM058249.1	Liftoff	CDS	109985366	109985432	.	-	.	ID=cds-NP_001344906.1;Parent=rna-NM_001357977.1;Dbxref=GeneID:67958,GenBank:NP_001344906.1,MGI:MGI:1915208;Name=NP_001344906.1;Note=isoform 5 is encoded by transcript variant 6;gbkey=CDS;gene=U2surp;product=U2 snRNP-associated SURP motif-containing protein isoform 5;protein_id=NP_001344906.1;extra_copy_number=0
CM058249.1	Liftoff	CDS	109986519	109986623	.	-	.	ID=cds-NP_001344906.1;Parent=rna-NM_001357977.1;Dbxref=GeneID:67958,GenBank:NP_001344906.1,MGI:MGI:1915208;Name=NP_001344906.1;Note=isoform 5 is encoded by transcript variant 6;gbkey=CDS;gene=U2surp;product=U2 snRNP-associated SURP motif-containing protein isoform 5;protein_id=NP_001344906.1;extra_copy_number=0
CM058249.1	Liftoff	CDS	109990658	109990704	.	-	.	ID=cds-NP_001344906.1;Parent=rna-NM_001357977.1;Dbxref=GeneID:67958,GenBank:NP_001344906.1,MGI:MGI:1915208;Name=NP_001344906.1;Note=isoform 5 is encoded by transcript variant 6;gbkey=CDS;gene=U2surp;product=U2 snRNP-associated SURP motif-containing protein isoform 5;protein_id=NP_001344906.1;extra_copy_number=0
CM058249.1	Liftoff	mRNA	109957804	110012956	.	-	.	ID=rna-NM_026476.2;Parent=gene-U2surp;Dbxref=GeneID:67958,GenBank:NM_026476.2,MGI:MGI:1915208;Name=NM_026476.2;gbkey=mRNA;gene=U2surp;product=U2 snRNP-associated SURP domain containing%2C transcript variant 2;transcript_id=NM_026476.2;matches_ref_protein=True;valid_ORF=True;extra_copy_number=0
CM058249.1	Liftoff	exon	109957804	109962453	.	-	.	ID=exon-NM_026476.2-27;Parent=rna-NM_026476.2;Dbxref=GeneID:67958,GenBank:NM_026476.2,MGI:MGI:1915208;gbkey=mRNA;gene=U2surp;product=U2 snRNP-associated SURP domain containing%2C transcript variant 2;transcript_id=NM_026476.2;extra_copy_number=0
CM058249.1	Liftoff	exon	109963613	109963789	.	-	.	ID=exon-NM_026476.2-26;Parent=rna-NM_026476.2;Dbxref=GeneID:67958,GenBank:NM_026476.2,MGI:MGI:1915208;gbkey=mRNA;gene=U2surp;product=U2 snRNP-associated SURP domain containing%2C transcript variant 2;transcript_id=NM_026476.2;extra_copy_number=0
CM058249.1	Liftoff	exon	109965273	109965391	.	-	.	ID=exon-NM_026476.2-25;Parent=rna-NM_026476.2;Dbxref=GeneID:67958,GenBank:NM_026476.2,MGI:MGI:1915208;gbkey=mRNA;gene=U2surp;product=U2 snRNP-associated SURP domain containing%2C transcript variant 2;transcript_id=NM_026476.2;extra_copy_number=0
CM058249.1	Liftoff	exon	109967456	109967566	.	-	.	ID=exon-NM_026476.2-24;Parent=rna-NM_026476.2;Dbxref=GeneID:67958,GenBank:NM_026476.2,MGI:MGI:1915208;gbkey=mRNA;gene=U2surp;product=U2 snRNP-associated SURP domain containing%2C transcript variant 2;transcript_id=NM_026476.2;extra_copy_number=0
CM058249.1	Liftoff	exon	109972953	109973112	.	-	.	ID=exon-NM_026476.2-23;Parent=rna-NM_026476.2;Dbxref=GeneID:67958,GenBank:NM_026476.2,MGI:MGI:1915208;gbkey=mRNA;gene=U2surp;product=U2 snRNP-associated SURP domain containing%2C transcript variant 2;transcript_id=NM_026476.2;extra_copy_number=0
CM058249.1	Liftoff	exon	109975333	109975399	.	-	.	ID=exon-NM_026476.2-22;Parent=rna-NM_026476.2;Dbxref=GeneID:67958,GenBank:NM_026476.2,MGI:MGI:1915208;gbkey=mRNA;gene=U2surp;product=U2 snRNP-associated SURP domain containing%2C transcript variant 2;transcript_id=NM_026476.2;extra_copy_number=0
CM058249.1	Liftoff	exon	109976159	109976254	.	-	.	ID=exon-NM_026476.2-21;Parent=rna-NM_026476.2;Dbxref=GeneID:67958,GenBank:NM_026476.2,MGI:MGI:1915208;gbkey=mRNA;gene=U2surp;product=U2 snRNP-associated SURP domain containing%2C transcript variant 2;transcript_id=NM_026476.2;extra_copy_number=0
CM058249.1	Liftoff	exon	109977064	109977220	.	-	.	ID=exon-NM_026476.2-20;Parent=rna-NM_026476.2;Dbxref=GeneID:67958,GenBank:NM_026476.2,MGI:MGI:1915208;gbkey=mRNA;gene=U2surp;product=U2 snRNP-associated SURP domain containing%2C transcript variant 2;transcript_id=NM_026476.2;extra_copy_number=0
CM058249.1	Liftoff	exon	109978357	109978479	.	-	.	ID=exon-NM_026476.2-19;Parent=rna-NM_026476.2;Dbxref=GeneID:67958,GenBank:NM_026476.2,MGI:MGI:1915208;gbkey=mRNA;gene=U2surp;product=U2 snRNP-associated SURP domain containing%2C transcript variant 2;transcript_id=NM_026476.2;extra_copy_number=0
CM058249.1	Liftoff	exon	109980224	109980311	.	-	.	ID=exon-NM_026476.2-18;Parent=rna-NM_026476.2;Dbxref=GeneID:67958,GenBank:NM_026476.2,MGI:MGI:1915208;gbkey=mRNA;gene=U2surp;product=U2 snRNP-associated SURP domain containing%2C transcript variant 2;transcript_id=NM_026476.2;extra_copy_number=0
CM058249.1	Liftoff	exon	109982610	109982689	.	-	.	ID=exon-NM_026476.2-17;Parent=rna-NM_026476.2;Dbxref=GeneID:67958,GenBank:NM_026476.2,MGI:MGI:1915208;gbkey=mRNA;gene=U2surp;product=U2 snRNP-associated SURP domain containing%2C transcript variant 2;transcript_id=NM_026476.2;extra_copy_number=0
CM058249.1	Liftoff	exon	109983049	109983211	.	-	.	ID=exon-NM_026476.2-16;Parent=rna-NM_026476.2;Dbxref=GeneID:67958,GenBank:NM_026476.2,MGI:MGI:1915208;gbkey=mRNA;gene=U2surp;product=U2 snRNP-associated SURP domain containing%2C transcript variant 2;transcript_id=NM_026476.2;extra_copy_number=0
CM058249.1	Liftoff	exon	109985128	109985291	.	-	.	ID=exon-NM_026476.2-15;Parent=rna-NM_026476.2;Dbxref=GeneID:67958,GenBank:NM_026476.2,MGI:MGI:1915208;gbkey=mRNA;gene=U2surp;product=U2 snRNP-associated SURP domain containing%2C transcript variant 2;transcript_id=NM_026476.2;extra_copy_number=0
CM058249.1	Liftoff	exon	109985366	109985432	.	-	.	ID=exon-NM_026476.2-14;Parent=rna-NM_026476.2;Dbxref=GeneID:67958,GenBank:NM_026476.2,MGI:MGI:1915208;gbkey=mRNA;gene=U2surp;product=U2 snRNP-associated SURP domain containing%2C transcript variant 2;transcript_id=NM_026476.2;extra_copy_number=0
CM058249.1	Liftoff	exon	109986519	109986623	.	-	.	ID=exon-NM_026476.2-13;Parent=rna-NM_026476.2;Dbxref=GeneID:67958,GenBank:NM_026476.2,MGI:MGI:1915208;gbkey=mRNA;gene=U2surp;product=U2 snRNP-associated SURP domain containing%2C transcript variant 2;transcript_id=NM_026476.2;extra_copy_number=0
CM058249.1	Liftoff	exon	109989704	109989747	.	-	.	ID=exon-NM_026476.2-12;Parent=rna-NM_026476.2;Dbxref=GeneID:67958,GenBank:NM_026476.2,MGI:MGI:1915208;gbkey=mRNA;gene=U2surp;product=U2 snRNP-associated SURP domain containing%2C transcript variant 2;transcript_id=NM_026476.2;extra_copy_number=0
CM058249.1	Liftoff	exon	109990658	109990869	.	-	.	ID=exon-NM_026476.2-11;Parent=rna-NM_026476.2;Dbxref=GeneID:67958,GenBank:NM_026476.2,MGI:MGI:1915208;gbkey=mRNA;gene=U2surp;product=U2 snRNP-associated SURP domain containing%2C transcript variant 2;transcript_id=NM_026476.2;extra_copy_number=0
CM058249.1	Liftoff	exon	109991048	109991213	.	-	.	ID=exon-NM_026476.2-10;Parent=rna-NM_026476.2;Dbxref=GeneID:67958,GenBank:NM_026476.2,MGI:MGI:1915208;gbkey=mRNA;gene=U2surp;product=U2 snRNP-associated SURP domain containing%2C transcript variant 2;transcript_id=NM_026476.2;extra_copy_number=0
CM058249.1	Liftoff	exon	109992049	109992131	.	-	.	ID=exon-NM_026476.2-9;Parent=rna-NM_026476.2;Dbxref=GeneID:67958,GenBank:NM_026476.2,MGI:MGI:1915208;gbkey=mRNA;gene=U2surp;product=U2 snRNP-associated SURP domain containing%2C transcript variant 2;transcript_id=NM_026476.2;extra_copy_number=0
CM058249.1	Liftoff	exon	109992223	109992258	.	-	.	ID=exon-NM_026476.2-8;Parent=rna-NM_026476.2;Dbxref=GeneID:67958,GenBank:NM_026476.2,MGI:MGI:1915208;gbkey=mRNA;gene=U2surp;product=U2 snRNP-associated SURP domain containing%2C transcript variant 2;transcript_id=NM_026476.2;extra_copy_number=0
CM058249.1	Liftoff	exon	109992340	109992434	.	-	.	ID=exon-NM_026476.2-7;Parent=rna-NM_026476.2;Dbxref=GeneID:67958,GenBank:NM_026476.2,MGI:MGI:1915208;gbkey=mRNA;gene=U2surp;product=U2 snRNP-associated SURP domain containing%2C transcript variant 2;transcript_id=NM_026476.2;extra_copy_number=0
CM058249.1	Liftoff	exon	109993282	109993349	.	-	.	ID=exon-NM_026476.2-6;Parent=rna-NM_026476.2;Dbxref=GeneID:67958,GenBank:NM_026476.2,MGI:MGI:1915208;gbkey=mRNA;gene=U2surp;product=U2 snRNP-associated SURP domain containing%2C transcript variant 2;transcript_id=NM_026476.2;extra_copy_number=0
CM058249.1	Liftoff	exon	109994056	109994189	.	-	.	ID=exon-NM_026476.2-5;Parent=rna-NM_026476.2;Dbxref=GeneID:67958,GenBank:NM_026476.2,MGI:MGI:1915208;gbkey=mRNA;gene=U2surp;product=U2 snRNP-associated SURP domain containing%2C transcript variant 2;transcript_id=NM_026476.2;extra_copy_number=0
CM058249.1	Liftoff	exon	109994661	109994775	.	-	.	ID=exon-NM_026476.2-4;Parent=rna-NM_026476.2;Dbxref=GeneID:67958,GenBank:NM_026476.2,MGI:MGI:1915208;gbkey=mRNA;gene=U2surp;product=U2 snRNP-associated SURP domain containing%2C transcript variant 2;transcript_id=NM_026476.2;extra_copy_number=0
CM058249.1	Liftoff	exon	109996793	109996891	.	-	.	ID=exon-NM_026476.2-3;Parent=rna-NM_026476.2;Dbxref=GeneID:67958,GenBank:NM_026476.2,MGI:MGI:1915208;gbkey=mRNA;gene=U2surp;product=U2 snRNP-associated SURP domain containing%2C transcript variant 2;transcript_id=NM_026476.2;extra_copy_number=0
CM058249.1	Liftoff	exon	110003499	110003543	.	-	.	ID=exon-NM_026476.2-2;Parent=rna-NM_026476.2;Dbxref=GeneID:67958,GenBank:NM_026476.2,MGI:MGI:1915208;gbkey=mRNA;gene=U2surp;product=U2 snRNP-associated SURP domain containing%2C transcript variant 2;transcript_id=NM_026476.2;extra_copy_number=0
CM058249.1	Liftoff	exon	110012777	110012956	.	-	.	ID=exon-NM_026476.2-1;Parent=rna-NM_026476.2;Dbxref=GeneID:67958,GenBank:NM_026476.2,MGI:MGI:1915208;gbkey=mRNA;gene=U2surp;product=U2 snRNP-associated SURP domain containing%2C transcript variant 2;transcript_id=NM_026476.2;extra_copy_number=0
CM058249.1	Liftoff	CDS	109962315	109962453	.	-	.	ID=cds-NP_080752.2;Parent=rna-NM_026476.2;Dbxref=CCDS:CCDS40727.1,GeneID:67958,GenBank:NP_080752.2,MGI:MGI:1915208;Name=NP_080752.2;Note=isoform 2 is encoded by transcript variant 2;gbkey=CDS;gene=U2surp;product=U2 snRNP-associated SURP motif-containing protein isoform 2;protein_id=NP_080752.2;extra_copy_number=0
CM058249.1	Liftoff	CDS	109963613	109963789	.	-	.	ID=cds-NP_080752.2;Parent=rna-NM_026476.2;Dbxref=CCDS:CCDS40727.1,GeneID:67958,GenBank:NP_080752.2,MGI:MGI:1915208;Name=NP_080752.2;Note=isoform 2 is encoded by transcript variant 2;gbkey=CDS;gene=U2surp;product=U2 snRNP-associated SURP motif-containing protein isoform 2;protein_id=NP_080752.2;extra_copy_number=0
CM058249.1	Liftoff	CDS	109965273	109965391	.	-	.	ID=cds-NP_080752.2;Parent=rna-NM_026476.2;Dbxref=CCDS:CCDS40727.1,GeneID:67958,GenBank:NP_080752.2,MGI:MGI:1915208;Name=NP_080752.2;Note=isoform 2 is encoded by transcript variant 2;gbkey=CDS;gene=U2surp;product=U2 snRNP-associated SURP motif-containing protein isoform 2;protein_id=NP_080752.2;extra_copy_number=0
CM058249.1	Liftoff	CDS	109967456	109967566	.	-	.	ID=cds-NP_080752.2;Parent=rna-NM_026476.2;Dbxref=CCDS:CCDS40727.1,GeneID:67958,GenBank:NP_080752.2,MGI:MGI:1915208;Name=NP_080752.2;Note=isoform 2 is encoded by transcript variant 2;gbkey=CDS;gene=U2surp;product=U2 snRNP-associated SURP motif-containing protein isoform 2;protein_id=NP_080752.2;extra_copy_number=0
CM058249.1	Liftoff	CDS	109972953	109973112	.	-	.	ID=cds-NP_080752.2;Parent=rna-NM_026476.2;Dbxref=CCDS:CCDS40727.1,GeneID:67958,GenBank:NP_080752.2,MGI:MGI:1915208;Name=NP_080752.2;Note=isoform 2 is encoded by transcript variant 2;gbkey=CDS;gene=U2surp;product=U2 snRNP-associated SURP motif-containing protein isoform 2;protein_id=NP_080752.2;extra_copy_number=0
CM058249.1	Liftoff	CDS	109975333	109975399	.	-	.	ID=cds-NP_080752.2;Parent=rna-NM_026476.2;Dbxref=CCDS:CCDS40727.1,GeneID:67958,GenBank:NP_080752.2,MGI:MGI:1915208;Name=NP_080752.2;Note=isoform 2 is encoded by transcript variant 2;gbkey=CDS;gene=U2surp;product=U2 snRNP-associated SURP motif-containing protein isoform 2;protein_id=NP_080752.2;extra_copy_number=0
CM058249.1	Liftoff	CDS	109976159	109976254	.	-	.	ID=cds-NP_080752.2;Parent=rna-NM_026476.2;Dbxref=CCDS:CCDS40727.1,GeneID:67958,GenBank:NP_080752.2,MGI:MGI:1915208;Name=NP_080752.2;Note=isoform 2 is encoded by transcript variant 2;gbkey=CDS;gene=U2surp;product=U2 snRNP-associated SURP motif-containing protein isoform 2;protein_id=NP_080752.2;extra_copy_number=0
CM058249.1	Liftoff	CDS	109977064	109977220	.	-	.	ID=cds-NP_080752.2;Parent=rna-NM_026476.2;Dbxref=CCDS:CCDS40727.1,GeneID:67958,GenBank:NP_080752.2,MGI:MGI:1915208;Name=NP_080752.2;Note=isoform 2 is encoded by transcript variant 2;gbkey=CDS;gene=U2surp;product=U2 snRNP-associated SURP motif-containing protein isoform 2;protein_id=NP_080752.2;extra_copy_number=0
CM058249.1	Liftoff	CDS	109978357	109978479	.	-	.	ID=cds-NP_080752.2;Parent=rna-NM_026476.2;Dbxref=CCDS:CCDS40727.1,GeneID:67958,GenBank:NP_080752.2,MGI:MGI:1915208;Name=NP_080752.2;Note=isoform 2 is encoded by transcript variant 2;gbkey=CDS;gene=U2surp;product=U2 snRNP-associated SURP motif-containing protein isoform 2;protein_id=NP_080752.2;extra_copy_number=0
CM058249.1	Liftoff	CDS	109980224	109980311	.	-	.	ID=cds-NP_080752.2;Parent=rna-NM_026476.2;Dbxref=CCDS:CCDS40727.1,GeneID:67958,GenBank:NP_080752.2,MGI:MGI:1915208;Name=NP_080752.2;Note=isoform 2 is encoded by transcript variant 2;gbkey=CDS;gene=U2surp;product=U2 snRNP-associated SURP motif-containing protein isoform 2;protein_id=NP_080752.2;extra_copy_number=0
CM058249.1	Liftoff	CDS	109982610	109982689	.	-	.	ID=cds-NP_080752.2;Parent=rna-NM_026476.2;Dbxref=CCDS:CCDS40727.1,GeneID:67958,GenBank:NP_080752.2,MGI:MGI:1915208;Name=NP_080752.2;Note=isoform 2 is encoded by transcript variant 2;gbkey=CDS;gene=U2surp;product=U2 snRNP-associated SURP motif-containing protein isoform 2;protein_id=NP_080752.2;extra_copy_number=0
CM058249.1	Liftoff	CDS	109983049	109983211	.	-	.	ID=cds-NP_080752.2;Parent=rna-NM_026476.2;Dbxref=CCDS:CCDS40727.1,GeneID:67958,GenBank:NP_080752.2,MGI:MGI:1915208;Name=NP_080752.2;Note=isoform 2 is encoded by transcript variant 2;gbkey=CDS;gene=U2surp;product=U2 snRNP-associated SURP motif-containing protein isoform 2;protein_id=NP_080752.2;extra_copy_number=0
CM058249.1	Liftoff	CDS	109985128	109985291	.	-	.	ID=cds-NP_080752.2;Parent=rna-NM_026476.2;Dbxref=CCDS:CCDS40727.1,GeneID:67958,GenBank:NP_080752.2,MGI:MGI:1915208;Name=NP_080752.2;Note=isoform 2 is encoded by transcript variant 2;gbkey=CDS;gene=U2surp;product=U2 snRNP-associated SURP motif-containing protein isoform 2;protein_id=NP_080752.2;extra_copy_number=0
CM058249.1	Liftoff	CDS	109985366	109985432	.	-	.	ID=cds-NP_080752.2;Parent=rna-NM_026476.2;Dbxref=CCDS:CCDS40727.1,GeneID:67958,GenBank:NP_080752.2,MGI:MGI:1915208;Name=NP_080752.2;Note=isoform 2 is encoded by transcript variant 2;gbkey=CDS;gene=U2surp;product=U2 snRNP-associated SURP motif-containing protein isoform 2;protein_id=NP_080752.2;extra_copy_number=0
CM058249.1	Liftoff	CDS	109986519	109986623	.	-	.	ID=cds-NP_080752.2;Parent=rna-NM_026476.2;Dbxref=CCDS:CCDS40727.1,GeneID:67958,GenBank:NP_080752.2,MGI:MGI:1915208;Name=NP_080752.2;Note=isoform 2 is encoded by transcript variant 2;gbkey=CDS;gene=U2surp;product=U2 snRNP-associated SURP motif-containing protein isoform 2;protein_id=NP_080752.2;extra_copy_number=0
CM058249.1	Liftoff	CDS	109989704	109989747	.	-	.	ID=cds-NP_080752.2;Parent=rna-NM_026476.2;Dbxref=CCDS:CCDS40727.1,GeneID:67958,GenBank:NP_080752.2,MGI:MGI:1915208;Name=NP_080752.2;Note=isoform 2 is encoded by transcript variant 2;gbkey=CDS;gene=U2surp;product=U2 snRNP-associated SURP motif-containing protein isoform 2;protein_id=NP_080752.2;extra_copy_number=0
CM058249.1	Liftoff	CDS	109990658	109990869	.	-	.	ID=cds-NP_080752.2;Parent=rna-NM_026476.2;Dbxref=CCDS:CCDS40727.1,GeneID:67958,GenBank:NP_080752.2,MGI:MGI:1915208;Name=NP_080752.2;Note=isoform 2 is encoded by transcript variant 2;gbkey=CDS;gene=U2surp;product=U2 snRNP-associated SURP motif-containing protein isoform 2;protein_id=NP_080752.2;extra_copy_number=0
CM058249.1	Liftoff	CDS	109991048	109991213	.	-	.	ID=cds-NP_080752.2;Parent=rna-NM_026476.2;Dbxref=CCDS:CCDS40727.1,GeneID:67958,GenBank:NP_080752.2,MGI:MGI:1915208;Name=NP_080752.2;Note=isoform 2 is encoded by transcript variant 2;gbkey=CDS;gene=U2surp;product=U2 snRNP-associated SURP motif-containing protein isoform 2;protein_id=NP_080752.2;extra_copy_number=0
CM058249.1	Liftoff	CDS	109992049	109992131	.	-	.	ID=cds-NP_080752.2;Parent=rna-NM_026476.2;Dbxref=CCDS:CCDS40727.1,GeneID:67958,GenBank:NP_080752.2,MGI:MGI:1915208;Name=NP_080752.2;Note=isoform 2 is encoded by transcript variant 2;gbkey=CDS;gene=U2surp;product=U2 snRNP-associated SURP motif-containing protein isoform 2;protein_id=NP_080752.2;extra_copy_number=0
CM058249.1	Liftoff	CDS	109992223	109992258	.	-	.	ID=cds-NP_080752.2;Parent=rna-NM_026476.2;Dbxref=CCDS:CCDS40727.1,GeneID:67958,GenBank:NP_080752.2,MGI:MGI:1915208;Name=NP_080752.2;Note=isoform 2 is encoded by transcript variant 2;gbkey=CDS;gene=U2surp;product=U2 snRNP-associated SURP motif-containing protein isoform 2;protein_id=NP_080752.2;extra_copy_number=0
CM058249.1	Liftoff	CDS	109992340	109992434	.	-	.	ID=cds-NP_080752.2;Parent=rna-NM_026476.2;Dbxref=CCDS:CCDS40727.1,GeneID:67958,GenBank:NP_080752.2,MGI:MGI:1915208;Name=NP_080752.2;Note=isoform 2 is encoded by transcript variant 2;gbkey=CDS;gene=U2surp;product=U2 snRNP-associated SURP motif-containing protein isoform 2;protein_id=NP_080752.2;extra_copy_number=0
CM058249.1	Liftoff	CDS	109993282	109993349	.	-	.	ID=cds-NP_080752.2;Parent=rna-NM_026476.2;Dbxref=CCDS:CCDS40727.1,GeneID:67958,GenBank:NP_080752.2,MGI:MGI:1915208;Name=NP_080752.2;Note=isoform 2 is encoded by transcript variant 2;gbkey=CDS;gene=U2surp;product=U2 snRNP-associated SURP motif-containing protein isoform 2;protein_id=NP_080752.2;extra_copy_number=0
CM058249.1	Liftoff	CDS	109994056	109994189	.	-	.	ID=cds-NP_080752.2;Parent=rna-NM_026476.2;Dbxref=CCDS:CCDS40727.1,GeneID:67958,GenBank:NP_080752.2,MGI:MGI:1915208;Name=NP_080752.2;Note=isoform 2 is encoded by transcript variant 2;gbkey=CDS;gene=U2surp;product=U2 snRNP-associated SURP motif-containing protein isoform 2;protein_id=NP_080752.2;extra_copy_number=0
CM058249.1	Liftoff	CDS	109994661	109994775	.	-	.	ID=cds-NP_080752.2;Parent=rna-NM_026476.2;Dbxref=CCDS:CCDS40727.1,GeneID:67958,GenBank:NP_080752.2,MGI:MGI:1915208;Name=NP_080752.2;Note=isoform 2 is encoded by transcript variant 2;gbkey=CDS;gene=U2surp;product=U2 snRNP-associated SURP motif-containing protein isoform 2;protein_id=NP_080752.2;extra_copy_number=0
CM058249.1	Liftoff	CDS	109996793	109996891	.	-	.	ID=cds-NP_080752.2;Parent=rna-NM_026476.2;Dbxref=CCDS:CCDS40727.1,GeneID:67958,GenBank:NP_080752.2,MGI:MGI:1915208;Name=NP_080752.2;Note=isoform 2 is encoded by transcript variant 2;gbkey=CDS;gene=U2surp;product=U2 snRNP-associated SURP motif-containing protein isoform 2;protein_id=NP_080752.2;extra_copy_number=0
CM058249.1	Liftoff	CDS	110003499	110003543	.	-	.	ID=cds-NP_080752.2;Parent=rna-NM_026476.2;Dbxref=CCDS:CCDS40727.1,GeneID:67958,GenBank:NP_080752.2,MGI:MGI:1915208;Name=NP_080752.2;Note=isoform 2 is encoded by transcript variant 2;gbkey=CDS;gene=U2surp;product=U2 snRNP-associated SURP motif-containing protein isoform 2;protein_id=NP_080752.2;extra_copy_number=0
CM058249.1	Liftoff	CDS	110012777	110012821	.	-	.	ID=cds-NP_080752.2;Parent=rna-NM_026476.2;Dbxref=CCDS:CCDS40727.1,GeneID:67958,GenBank:NP_080752.2,MGI:MGI:1915208;Name=NP_080752.2;Note=isoform 2 is encoded by transcript variant 2;gbkey=CDS;gene=U2surp;product=U2 snRNP-associated SURP motif-containing protein isoform 2;protein_id=NP_080752.2;extra_copy_number=0
CM058249.1	Liftoff	mRNA	109957804	110012847	.	-	.	ID=rna-XM_030244531.1;Parent=gene-U2surp;Dbxref=GeneID:67958,GenBank:XM_030244531.1,MGI:MGI:1915208;Name=XM_030244531.1;gbkey=mRNA;gene=U2surp;model_evidence=Supporting evidence includes similarity to: 7 mRNAs%2C 35 ESTs%2C 3 Proteins%2C 2247 long SRA reads%2C and 100%25 coverage of the annotated genomic feature by RNAseq alignments%2C including 29 samples with support for all annotated introns;product=U2 snRNP-associated SURP domain containing%2C transcript variant X1;transcript_id=XM_030244531.1;matches_ref_protein=True;valid_ORF=True;extra_copy_number=0
CM058249.1	Liftoff	exon	109957804	109962453	.	-	.	ID=exon-XM_030244531.1-27;Parent=rna-XM_030244531.1;Dbxref=GeneID:67958,GenBank:XM_030244531.1,MGI:MGI:1915208;gbkey=mRNA;gene=U2surp;product=U2 snRNP-associated SURP domain containing%2C transcript variant X1;transcript_id=XM_030244531.1;extra_copy_number=0
CM058249.1	Liftoff	exon	109963613	109963789	.	-	.	ID=exon-XM_030244531.1-26;Parent=rna-XM_030244531.1;Dbxref=GeneID:67958,GenBank:XM_030244531.1,MGI:MGI:1915208;gbkey=mRNA;gene=U2surp;product=U2 snRNP-associated SURP domain containing%2C transcript variant X1;transcript_id=XM_030244531.1;extra_copy_number=0
CM058249.1	Liftoff	exon	109965273	109965391	.	-	.	ID=exon-XM_030244531.1-25;Parent=rna-XM_030244531.1;Dbxref=GeneID:67958,GenBank:XM_030244531.1,MGI:MGI:1915208;gbkey=mRNA;gene=U2surp;product=U2 snRNP-associated SURP domain containing%2C transcript variant X1;transcript_id=XM_030244531.1;extra_copy_number=0
CM058249.1	Liftoff	exon	109967456	109967566	.	-	.	ID=exon-XM_030244531.1-24;Parent=rna-XM_030244531.1;Dbxref=GeneID:67958,GenBank:XM_030244531.1,MGI:MGI:1915208;gbkey=mRNA;gene=U2surp;product=U2 snRNP-associated SURP domain containing%2C transcript variant X1;transcript_id=XM_030244531.1;extra_copy_number=0
CM058249.1	Liftoff	exon	109972953	109973112	.	-	.	ID=exon-XM_030244531.1-23;Parent=rna-XM_030244531.1;Dbxref=GeneID:67958,GenBank:XM_030244531.1,MGI:MGI:1915208;gbkey=mRNA;gene=U2surp;product=U2 snRNP-associated SURP domain containing%2C transcript variant X1;transcript_id=XM_030244531.1;extra_copy_number=0
CM058249.1	Liftoff	exon	109975333	109975399	.	-	.	ID=exon-XM_030244531.1-22;Parent=rna-XM_030244531.1;Dbxref=GeneID:67958,GenBank:XM_030244531.1,MGI:MGI:1915208;gbkey=mRNA;gene=U2surp;product=U2 snRNP-associated SURP domain containing%2C transcript variant X1;transcript_id=XM_030244531.1;extra_copy_number=0
CM058249.1	Liftoff	exon	109976159	109976254	.	-	.	ID=exon-XM_030244531.1-21;Parent=rna-XM_030244531.1;Dbxref=GeneID:67958,GenBank:XM_030244531.1,MGI:MGI:1915208;gbkey=mRNA;gene=U2surp;product=U2 snRNP-associated SURP domain containing%2C transcript variant X1;transcript_id=XM_030244531.1;extra_copy_number=0
CM058249.1	Liftoff	exon	109977064	109977220	.	-	.	ID=exon-XM_030244531.1-20;Parent=rna-XM_030244531.1;Dbxref=GeneID:67958,GenBank:XM_030244531.1,MGI:MGI:1915208;gbkey=mRNA;gene=U2surp;product=U2 snRNP-associated SURP domain containing%2C transcript variant X1;transcript_id=XM_030244531.1;extra_copy_number=0
CM058249.1	Liftoff	exon	109978357	109978479	.	-	.	ID=exon-XM_030244531.1-19;Parent=rna-XM_030244531.1;Dbxref=GeneID:67958,GenBank:XM_030244531.1,MGI:MGI:1915208;gbkey=mRNA;gene=U2surp;product=U2 snRNP-associated SURP domain containing%2C transcript variant X1;transcript_id=XM_030244531.1;extra_copy_number=0
CM058249.1	Liftoff	exon	109980224	109980311	.	-	.	ID=exon-XM_030244531.1-18;Parent=rna-XM_030244531.1;Dbxref=GeneID:67958,GenBank:XM_030244531.1,MGI:MGI:1915208;gbkey=mRNA;gene=U2surp;product=U2 snRNP-associated SURP domain containing%2C transcript variant X1;transcript_id=XM_030244531.1;extra_copy_number=0
CM058249.1	Liftoff	exon	109982610	109982689	.	-	.	ID=exon-XM_030244531.1-17;Parent=rna-XM_030244531.1;Dbxref=GeneID:67958,GenBank:XM_030244531.1,MGI:MGI:1915208;gbkey=mRNA;gene=U2surp;product=U2 snRNP-associated SURP domain containing%2C transcript variant X1;transcript_id=XM_030244531.1;extra_copy_number=0
CM058249.1	Liftoff	exon	109983049	109983211	.	-	.	ID=exon-XM_030244531.1-16;Parent=rna-XM_030244531.1;Dbxref=GeneID:67958,GenBank:XM_030244531.1,MGI:MGI:1915208;gbkey=mRNA;gene=U2surp;product=U2 snRNP-associated SURP domain containing%2C transcript variant X1;transcript_id=XM_030244531.1;extra_copy_number=0
CM058249.1	Liftoff	exon	109985128	109985291	.	-	.	ID=exon-XM_030244531.1-15;Parent=rna-XM_030244531.1;Dbxref=GeneID:67958,GenBank:XM_030244531.1,MGI:MGI:1915208;gbkey=mRNA;gene=U2surp;product=U2 snRNP-associated SURP domain containing%2C transcript variant X1;transcript_id=XM_030244531.1;extra_copy_number=0
CM058249.1	Liftoff	exon	109985366	109985432	.	-	.	ID=exon-XM_030244531.1-14;Parent=rna-XM_030244531.1;Dbxref=GeneID:67958,GenBank:XM_030244531.1,MGI:MGI:1915208;gbkey=mRNA;gene=U2surp;product=U2 snRNP-associated SURP domain containing%2C transcript variant X1;transcript_id=XM_030244531.1;extra_copy_number=0
CM058249.1	Liftoff	exon	109986519	109986623	.	-	.	ID=exon-XM_030244531.1-13;Parent=rna-XM_030244531.1;Dbxref=GeneID:67958,GenBank:XM_030244531.1,MGI:MGI:1915208;gbkey=mRNA;gene=U2surp;product=U2 snRNP-associated SURP domain containing%2C transcript variant X1;transcript_id=XM_030244531.1;extra_copy_number=0
CM058249.1	Liftoff	exon	109990658	109990869	.	-	.	ID=exon-XM_030244531.1-12;Parent=rna-XM_030244531.1;Dbxref=GeneID:67958,GenBank:XM_030244531.1,MGI:MGI:1915208;gbkey=mRNA;gene=U2surp;product=U2 snRNP-associated SURP domain containing%2C transcript variant X1;transcript_id=XM_030244531.1;extra_copy_number=0
CM058249.1	Liftoff	exon	109991048	109991213	.	-	.	ID=exon-XM_030244531.1-11;Parent=rna-XM_030244531.1;Dbxref=GeneID:67958,GenBank:XM_030244531.1,MGI:MGI:1915208;gbkey=mRNA;gene=U2surp;product=U2 snRNP-associated SURP domain containing%2C transcript variant X1;transcript_id=XM_030244531.1;extra_copy_number=0
CM058249.1	Liftoff	exon	109992049	109992131	.	-	.	ID=exon-XM_030244531.1-10;Parent=rna-XM_030244531.1;Dbxref=GeneID:67958,GenBank:XM_030244531.1,MGI:MGI:1915208;gbkey=mRNA;gene=U2surp;product=U2 snRNP-associated SURP domain containing%2C transcript variant X1;transcript_id=XM_030244531.1;extra_copy_number=0
CM058249.1	Liftoff	exon	109992223	109992258	.	-	.	ID=exon-XM_030244531.1-9;Parent=rna-XM_030244531.1;Dbxref=GeneID:67958,GenBank:XM_030244531.1,MGI:MGI:1915208;gbkey=mRNA;gene=U2surp;product=U2 snRNP-associated SURP domain containing%2C transcript variant X1;transcript_id=XM_030244531.1;extra_copy_number=0
CM058249.1	Liftoff	exon	109992340	109992434	.	-	.	ID=exon-XM_030244531.1-8;Parent=rna-XM_030244531.1;Dbxref=GeneID:67958,GenBank:XM_030244531.1,MGI:MGI:1915208;gbkey=mRNA;gene=U2surp;product=U2 snRNP-associated SURP domain containing%2C transcript variant X1;transcript_id=XM_030244531.1;extra_copy_number=0
CM058249.1	Liftoff	exon	109993282	109993349	.	-	.	ID=exon-XM_030244531.1-7;Parent=rna-XM_030244531.1;Dbxref=GeneID:67958,GenBank:XM_030244531.1,MGI:MGI:1915208;gbkey=mRNA;gene=U2surp;product=U2 snRNP-associated SURP domain containing%2C transcript variant X1;transcript_id=XM_030244531.1;extra_copy_number=0
CM058249.1	Liftoff	exon	109994056	109994189	.	-	.	ID=exon-XM_030244531.1-6;Parent=rna-XM_030244531.1;Dbxref=GeneID:67958,GenBank:XM_030244531.1,MGI:MGI:1915208;gbkey=mRNA;gene=U2surp;product=U2 snRNP-associated SURP domain containing%2C transcript variant X1;transcript_id=XM_030244531.1;extra_copy_number=0
CM058249.1	Liftoff	exon	109994661	109994775	.	-	.	ID=exon-XM_030244531.1-5;Parent=rna-XM_030244531.1;Dbxref=GeneID:67958,GenBank:XM_030244531.1,MGI:MGI:1915208;gbkey=mRNA;gene=U2surp;product=U2 snRNP-associated SURP domain containing%2C transcript variant X1;transcript_id=XM_030244531.1;extra_copy_number=0
CM058249.1	Liftoff	exon	109996793	109996891	.	-	.	ID=exon-XM_030244531.1-4;Parent=rna-XM_030244531.1;Dbxref=GeneID:67958,GenBank:XM_030244531.1,MGI:MGI:1915208;gbkey=mRNA;gene=U2surp;product=U2 snRNP-associated SURP domain containing%2C transcript variant X1;transcript_id=XM_030244531.1;extra_copy_number=0
CM058249.1	Liftoff	exon	110001647	110001778	.	-	.	ID=exon-XM_030244531.1-3;Parent=rna-XM_030244531.1;Dbxref=GeneID:67958,GenBank:XM_030244531.1,MGI:MGI:1915208;gbkey=mRNA;gene=U2surp;product=U2 snRNP-associated SURP domain containing%2C transcript variant X1;transcript_id=XM_030244531.1;extra_copy_number=0
CM058249.1	Liftoff	exon	110003499	110003543	.	-	.	ID=exon-XM_030244531.1-2;Parent=rna-XM_030244531.1;Dbxref=GeneID:67958,GenBank:XM_030244531.1,MGI:MGI:1915208;gbkey=mRNA;gene=U2surp;product=U2 snRNP-associated SURP domain containing%2C transcript variant X1;transcript_id=XM_030244531.1;extra_copy_number=0
CM058249.1	Liftoff	exon	110012777	110012847	.	-	.	ID=exon-XM_030244531.1-1;Parent=rna-XM_030244531.1;Dbxref=GeneID:67958,GenBank:XM_030244531.1,MGI:MGI:1915208;gbkey=mRNA;gene=U2surp;product=U2 snRNP-associated SURP domain containing%2C transcript variant X1;transcript_id=XM_030244531.1;extra_copy_number=0
CM058249.1	Liftoff	CDS	109962315	109962453	.	-	.	ID=cds-XP_030100391.1;Parent=rna-XM_030244531.1;Dbxref=GeneID:67958,GenBank:XP_030100391.1,MGI:MGI:1915208;Name=XP_030100391.1;gbkey=CDS;gene=U2surp;product=U2 snRNP-associated SURP motif-containing protein isoform X1;protein_id=XP_030100391.1;extra_copy_number=0
CM058249.1	Liftoff	CDS	109963613	109963789	.	-	.	ID=cds-XP_030100391.1;Parent=rna-XM_030244531.1;Dbxref=GeneID:67958,GenBank:XP_030100391.1,MGI:MGI:1915208;Name=XP_030100391.1;gbkey=CDS;gene=U2surp;product=U2 snRNP-associated SURP motif-containing protein isoform X1;protein_id=XP_030100391.1;extra_copy_number=0
CM058249.1	Liftoff	CDS	109965273	109965391	.	-	.	ID=cds-XP_030100391.1;Parent=rna-XM_030244531.1;Dbxref=GeneID:67958,GenBank:XP_030100391.1,MGI:MGI:1915208;Name=XP_030100391.1;gbkey=CDS;gene=U2surp;product=U2 snRNP-associated SURP motif-containing protein isoform X1;protein_id=XP_030100391.1;extra_copy_number=0
CM058249.1	Liftoff	CDS	109967456	109967566	.	-	.	ID=cds-XP_030100391.1;Parent=rna-XM_030244531.1;Dbxref=GeneID:67958,GenBank:XP_030100391.1,MGI:MGI:1915208;Name=XP_030100391.1;gbkey=CDS;gene=U2surp;product=U2 snRNP-associated SURP motif-containing protein isoform X1;protein_id=XP_030100391.1;extra_copy_number=0
CM058249.1	Liftoff	CDS	109972953	109973112	.	-	.	ID=cds-XP_030100391.1;Parent=rna-XM_030244531.1;Dbxref=GeneID:67958,GenBank:XP_030100391.1,MGI:MGI:1915208;Name=XP_030100391.1;gbkey=CDS;gene=U2surp;product=U2 snRNP-associated SURP motif-containing protein isoform X1;protein_id=XP_030100391.1;extra_copy_number=0
CM058249.1	Liftoff	CDS	109975333	109975399	.	-	.	ID=cds-XP_030100391.1;Parent=rna-XM_030244531.1;Dbxref=GeneID:67958,GenBank:XP_030100391.1,MGI:MGI:1915208;Name=XP_030100391.1;gbkey=CDS;gene=U2surp;product=U2 snRNP-associated SURP motif-containing protein isoform X1;protein_id=XP_030100391.1;extra_copy_number=0
CM058249.1	Liftoff	CDS	109976159	109976254	.	-	.	ID=cds-XP_030100391.1;Parent=rna-XM_030244531.1;Dbxref=GeneID:67958,GenBank:XP_030100391.1,MGI:MGI:1915208;Name=XP_030100391.1;gbkey=CDS;gene=U2surp;product=U2 snRNP-associated SURP motif-containing protein isoform X1;protein_id=XP_030100391.1;extra_copy_number=0
CM058249.1	Liftoff	CDS	109977064	109977220	.	-	.	ID=cds-XP_030100391.1;Parent=rna-XM_030244531.1;Dbxref=GeneID:67958,GenBank:XP_030100391.1,MGI:MGI:1915208;Name=XP_030100391.1;gbkey=CDS;gene=U2surp;product=U2 snRNP-associated SURP motif-containing protein isoform X1;protein_id=XP_030100391.1;extra_copy_number=0
CM058249.1	Liftoff	CDS	109978357	109978479	.	-	.	ID=cds-XP_030100391.1;Parent=rna-XM_030244531.1;Dbxref=GeneID:67958,GenBank:XP_030100391.1,MGI:MGI:1915208;Name=XP_030100391.1;gbkey=CDS;gene=U2surp;product=U2 snRNP-associated SURP motif-containing protein isoform X1;protein_id=XP_030100391.1;extra_copy_number=0
CM058249.1	Liftoff	CDS	109980224	109980311	.	-	.	ID=cds-XP_030100391.1;Parent=rna-XM_030244531.1;Dbxref=GeneID:67958,GenBank:XP_030100391.1,MGI:MGI:1915208;Name=XP_030100391.1;gbkey=CDS;gene=U2surp;product=U2 snRNP-associated SURP motif-containing protein isoform X1;protein_id=XP_030100391.1;extra_copy_number=0
CM058249.1	Liftoff	CDS	109982610	109982689	.	-	.	ID=cds-XP_030100391.1;Parent=rna-XM_030244531.1;Dbxref=GeneID:67958,GenBank:XP_030100391.1,MGI:MGI:1915208;Name=XP_030100391.1;gbkey=CDS;gene=U2surp;product=U2 snRNP-associated SURP motif-containing protein isoform X1;protein_id=XP_030100391.1;extra_copy_number=0
CM058249.1	Liftoff	CDS	109983049	109983211	.	-	.	ID=cds-XP_030100391.1;Parent=rna-XM_030244531.1;Dbxref=GeneID:67958,GenBank:XP_030100391.1,MGI:MGI:1915208;Name=XP_030100391.1;gbkey=CDS;gene=U2surp;product=U2 snRNP-associated SURP motif-containing protein isoform X1;protein_id=XP_030100391.1;extra_copy_number=0
CM058249.1	Liftoff	CDS	109985128	109985291	.	-	.	ID=cds-XP_030100391.1;Parent=rna-XM_030244531.1;Dbxref=GeneID:67958,GenBank:XP_030100391.1,MGI:MGI:1915208;Name=XP_030100391.1;gbkey=CDS;gene=U2surp;product=U2 snRNP-associated SURP motif-containing protein isoform X1;protein_id=XP_030100391.1;extra_copy_number=0
CM058249.1	Liftoff	CDS	109985366	109985432	.	-	.	ID=cds-XP_030100391.1;Parent=rna-XM_030244531.1;Dbxref=GeneID:67958,GenBank:XP_030100391.1,MGI:MGI:1915208;Name=XP_030100391.1;gbkey=CDS;gene=U2surp;product=U2 snRNP-associated SURP motif-containing protein isoform X1;protein_id=XP_030100391.1;extra_copy_number=0
CM058249.1	Liftoff	CDS	109986519	109986623	.	-	.	ID=cds-XP_030100391.1;Parent=rna-XM_030244531.1;Dbxref=GeneID:67958,GenBank:XP_030100391.1,MGI:MGI:1915208;Name=XP_030100391.1;gbkey=CDS;gene=U2surp;product=U2 snRNP-associated SURP motif-containing protein isoform X1;protein_id=XP_030100391.1;extra_copy_number=0
CM058249.1	Liftoff	CDS	109990658	109990704	.	-	.	ID=cds-XP_030100391.1;Parent=rna-XM_030244531.1;Dbxref=GeneID:67958,GenBank:XP_030100391.1,MGI:MGI:1915208;Name=XP_030100391.1;gbkey=CDS;gene=U2surp;product=U2 snRNP-associated SURP motif-containing protein isoform X1;protein_id=XP_030100391.1;extra_copy_number=0
CM058249.1	Liftoff	mRNA	109957804	110012940	.	-	.	ID=rna-XM_030244532.2;Parent=gene-U2surp;Dbxref=GeneID:67958,GenBank:XM_030244532.2,MGI:MGI:1915208;Name=XM_030244532.2;gbkey=mRNA;gene=U2surp;model_evidence=Supporting evidence includes similarity to: 5 mRNAs%2C 39 ESTs%2C 3 Proteins%2C 2098 long SRA reads%2C and 100%25 coverage of the annotated genomic feature by RNAseq alignments%2C including 28 samples with support for all annotated introns;product=U2 snRNP-associated SURP domain containing%2C transcript variant X2;transcript_id=XM_030244532.2;matches_ref_protein=True;valid_ORF=True;extra_copy_number=0
CM058249.1	Liftoff	exon	109957804	109962453	.	-	.	ID=exon-XM_030244532.2-26;Parent=rna-XM_030244532.2;Dbxref=GeneID:67958,GenBank:XM_030244532.2,MGI:MGI:1915208;gbkey=mRNA;gene=U2surp;product=U2 snRNP-associated SURP domain containing%2C transcript variant X2;transcript_id=XM_030244532.2;extra_copy_number=0
CM058249.1	Liftoff	exon	109963613	109963789	.	-	.	ID=exon-XM_030244532.2-25;Parent=rna-XM_030244532.2;Dbxref=GeneID:67958,GenBank:XM_030244532.2,MGI:MGI:1915208;gbkey=mRNA;gene=U2surp;product=U2 snRNP-associated SURP domain containing%2C transcript variant X2;transcript_id=XM_030244532.2;extra_copy_number=0
CM058249.1	Liftoff	exon	109965273	109965391	.	-	.	ID=exon-XM_030244532.2-24;Parent=rna-XM_030244532.2;Dbxref=GeneID:67958,GenBank:XM_030244532.2,MGI:MGI:1915208;gbkey=mRNA;gene=U2surp;product=U2 snRNP-associated SURP domain containing%2C transcript variant X2;transcript_id=XM_030244532.2;extra_copy_number=0
CM058249.1	Liftoff	exon	109967456	109967566	.	-	.	ID=exon-XM_030244532.2-23;Parent=rna-XM_030244532.2;Dbxref=GeneID:67958,GenBank:XM_030244532.2,MGI:MGI:1915208;gbkey=mRNA;gene=U2surp;product=U2 snRNP-associated SURP domain containing%2C transcript variant X2;transcript_id=XM_030244532.2;extra_copy_number=0
CM058249.1	Liftoff	exon	109972953	109973112	.	-	.	ID=exon-XM_030244532.2-22;Parent=rna-XM_030244532.2;Dbxref=GeneID:67958,GenBank:XM_030244532.2,MGI:MGI:1915208;gbkey=mRNA;gene=U2surp;product=U2 snRNP-associated SURP domain containing%2C transcript variant X2;transcript_id=XM_030244532.2;extra_copy_number=0
CM058249.1	Liftoff	exon	109975333	109975399	.	-	.	ID=exon-XM_030244532.2-21;Parent=rna-XM_030244532.2;Dbxref=GeneID:67958,GenBank:XM_030244532.2,MGI:MGI:1915208;gbkey=mRNA;gene=U2surp;product=U2 snRNP-associated SURP domain containing%2C transcript variant X2;transcript_id=XM_030244532.2;extra_copy_number=0
CM058249.1	Liftoff	exon	109976159	109976254	.	-	.	ID=exon-XM_030244532.2-20;Parent=rna-XM_030244532.2;Dbxref=GeneID:67958,GenBank:XM_030244532.2,MGI:MGI:1915208;gbkey=mRNA;gene=U2surp;product=U2 snRNP-associated SURP domain containing%2C transcript variant X2;transcript_id=XM_030244532.2;extra_copy_number=0
CM058249.1	Liftoff	exon	109977064	109977220	.	-	.	ID=exon-XM_030244532.2-19;Parent=rna-XM_030244532.2;Dbxref=GeneID:67958,GenBank:XM_030244532.2,MGI:MGI:1915208;gbkey=mRNA;gene=U2surp;product=U2 snRNP-associated SURP domain containing%2C transcript variant X2;transcript_id=XM_030244532.2;extra_copy_number=0
CM058249.1	Liftoff	exon	109978357	109978479	.	-	.	ID=exon-XM_030244532.2-18;Parent=rna-XM_030244532.2;Dbxref=GeneID:67958,GenBank:XM_030244532.2,MGI:MGI:1915208;gbkey=mRNA;gene=U2surp;product=U2 snRNP-associated SURP domain containing%2C transcript variant X2;transcript_id=XM_030244532.2;extra_copy_number=0
CM058249.1	Liftoff	exon	109980224	109980311	.	-	.	ID=exon-XM_030244532.2-17;Parent=rna-XM_030244532.2;Dbxref=GeneID:67958,GenBank:XM_030244532.2,MGI:MGI:1915208;gbkey=mRNA;gene=U2surp;product=U2 snRNP-associated SURP domain containing%2C transcript variant X2;transcript_id=XM_030244532.2;extra_copy_number=0
CM058249.1	Liftoff	exon	109982610	109982689	.	-	.	ID=exon-XM_030244532.2-16;Parent=rna-XM_030244532.2;Dbxref=GeneID:67958,GenBank:XM_030244532.2,MGI:MGI:1915208;gbkey=mRNA;gene=U2surp;product=U2 snRNP-associated SURP domain containing%2C transcript variant X2;transcript_id=XM_030244532.2;extra_copy_number=0
CM058249.1	Liftoff	exon	109983049	109983211	.	-	.	ID=exon-XM_030244532.2-15;Parent=rna-XM_030244532.2;Dbxref=GeneID:67958,GenBank:XM_030244532.2,MGI:MGI:1915208;gbkey=mRNA;gene=U2surp;product=U2 snRNP-associated SURP domain containing%2C transcript variant X2;transcript_id=XM_030244532.2;extra_copy_number=0
CM058249.1	Liftoff	exon	109985128	109985291	.	-	.	ID=exon-XM_030244532.2-14;Parent=rna-XM_030244532.2;Dbxref=GeneID:67958,GenBank:XM_030244532.2,MGI:MGI:1915208;gbkey=mRNA;gene=U2surp;product=U2 snRNP-associated SURP domain containing%2C transcript variant X2;transcript_id=XM_030244532.2;extra_copy_number=0
CM058249.1	Liftoff	exon	109985366	109985432	.	-	.	ID=exon-XM_030244532.2-13;Parent=rna-XM_030244532.2;Dbxref=GeneID:67958,GenBank:XM_030244532.2,MGI:MGI:1915208;gbkey=mRNA;gene=U2surp;product=U2 snRNP-associated SURP domain containing%2C transcript variant X2;transcript_id=XM_030244532.2;extra_copy_number=0
CM058249.1	Liftoff	exon	109986519	109986623	.	-	.	ID=exon-XM_030244532.2-12;Parent=rna-XM_030244532.2;Dbxref=GeneID:67958,GenBank:XM_030244532.2,MGI:MGI:1915208;gbkey=mRNA;gene=U2surp;product=U2 snRNP-associated SURP domain containing%2C transcript variant X2;transcript_id=XM_030244532.2;extra_copy_number=0
CM058249.1	Liftoff	exon	109990658	109990869	.	-	.	ID=exon-XM_030244532.2-11;Parent=rna-XM_030244532.2;Dbxref=GeneID:67958,GenBank:XM_030244532.2,MGI:MGI:1915208;gbkey=mRNA;gene=U2surp;product=U2 snRNP-associated SURP domain containing%2C transcript variant X2;transcript_id=XM_030244532.2;extra_copy_number=0
CM058249.1	Liftoff	exon	109991048	109991213	.	-	.	ID=exon-XM_030244532.2-10;Parent=rna-XM_030244532.2;Dbxref=GeneID:67958,GenBank:XM_030244532.2,MGI:MGI:1915208;gbkey=mRNA;gene=U2surp;product=U2 snRNP-associated SURP domain containing%2C transcript variant X2;transcript_id=XM_030244532.2;extra_copy_number=0
CM058249.1	Liftoff	exon	109992049	109992131	.	-	.	ID=exon-XM_030244532.2-9;Parent=rna-XM_030244532.2;Dbxref=GeneID:67958,GenBank:XM_030244532.2,MGI:MGI:1915208;gbkey=mRNA;gene=U2surp;product=U2 snRNP-associated SURP domain containing%2C transcript variant X2;transcript_id=XM_030244532.2;extra_copy_number=0
CM058249.1	Liftoff	exon	109992223	109992258	.	-	.	ID=exon-XM_030244532.2-8;Parent=rna-XM_030244532.2;Dbxref=GeneID:67958,GenBank:XM_030244532.2,MGI:MGI:1915208;gbkey=mRNA;gene=U2surp;product=U2 snRNP-associated SURP domain containing%2C transcript variant X2;transcript_id=XM_030244532.2;extra_copy_number=0
CM058249.1	Liftoff	exon	109992340	109992434	.	-	.	ID=exon-XM_030244532.2-7;Parent=rna-XM_030244532.2;Dbxref=GeneID:67958,GenBank:XM_030244532.2,MGI:MGI:1915208;gbkey=mRNA;gene=U2surp;product=U2 snRNP-associated SURP domain containing%2C transcript variant X2;transcript_id=XM_030244532.2;extra_copy_number=0
CM058249.1	Liftoff	exon	109993282	109993349	.	-	.	ID=exon-XM_030244532.2-6;Parent=rna-XM_030244532.2;Dbxref=GeneID:67958,GenBank:XM_030244532.2,MGI:MGI:1915208;gbkey=mRNA;gene=U2surp;product=U2 snRNP-associated SURP domain containing%2C transcript variant X2;transcript_id=XM_030244532.2;extra_copy_number=0
CM058249.1	Liftoff	exon	109994056	109994189	.	-	.	ID=exon-XM_030244532.2-5;Parent=rna-XM_030244532.2;Dbxref=GeneID:67958,GenBank:XM_030244532.2,MGI:MGI:1915208;gbkey=mRNA;gene=U2surp;product=U2 snRNP-associated SURP domain containing%2C transcript variant X2;transcript_id=XM_030244532.2;extra_copy_number=0
CM058249.1	Liftoff	exon	109994661	109994775	.	-	.	ID=exon-XM_030244532.2-4;Parent=rna-XM_030244532.2;Dbxref=GeneID:67958,GenBank:XM_030244532.2,MGI:MGI:1915208;gbkey=mRNA;gene=U2surp;product=U2 snRNP-associated SURP domain containing%2C transcript variant X2;transcript_id=XM_030244532.2;extra_copy_number=0
CM058249.1	Liftoff	exon	109996793	109996891	.	-	.	ID=exon-XM_030244532.2-3;Parent=rna-XM_030244532.2;Dbxref=GeneID:67958,GenBank:XM_030244532.2,MGI:MGI:1915208;gbkey=mRNA;gene=U2surp;product=U2 snRNP-associated SURP domain containing%2C transcript variant X2;transcript_id=XM_030244532.2;extra_copy_number=0
CM058249.1	Liftoff	exon	110003499	110003543	.	-	.	ID=exon-XM_030244532.2-2;Parent=rna-XM_030244532.2;Dbxref=GeneID:67958,GenBank:XM_030244532.2,MGI:MGI:1915208;gbkey=mRNA;gene=U2surp;product=U2 snRNP-associated SURP domain containing%2C transcript variant X2;transcript_id=XM_030244532.2;extra_copy_number=0
CM058249.1	Liftoff	exon	110012777	110012940	.	-	.	ID=exon-XM_030244532.2-1;Parent=rna-XM_030244532.2;Dbxref=GeneID:67958,GenBank:XM_030244532.2,MGI:MGI:1915208;gbkey=mRNA;gene=U2surp;product=U2 snRNP-associated SURP domain containing%2C transcript variant X2;transcript_id=XM_030244532.2;extra_copy_number=0
CM058249.1	Liftoff	CDS	109962315	109962453	.	-	.	ID=cds-XP_030100392.1;Parent=rna-XM_030244532.2;Dbxref=GeneID:67958,GenBank:XP_030100392.1,MGI:MGI:1915208;Name=XP_030100392.1;gbkey=CDS;gene=U2surp;product=U2 snRNP-associated SURP motif-containing protein isoform X1;protein_id=XP_030100392.1;extra_copy_number=0
CM058249.1	Liftoff	CDS	109963613	109963789	.	-	.	ID=cds-XP_030100392.1;Parent=rna-XM_030244532.2;Dbxref=GeneID:67958,GenBank:XP_030100392.1,MGI:MGI:1915208;Name=XP_030100392.1;gbkey=CDS;gene=U2surp;product=U2 snRNP-associated SURP motif-containing protein isoform X1;protein_id=XP_030100392.1;extra_copy_number=0
CM058249.1	Liftoff	CDS	109965273	109965391	.	-	.	ID=cds-XP_030100392.1;Parent=rna-XM_030244532.2;Dbxref=GeneID:67958,GenBank:XP_030100392.1,MGI:MGI:1915208;Name=XP_030100392.1;gbkey=CDS;gene=U2surp;product=U2 snRNP-associated SURP motif-containing protein isoform X1;protein_id=XP_030100392.1;extra_copy_number=0
CM058249.1	Liftoff	CDS	109967456	109967566	.	-	.	ID=cds-XP_030100392.1;Parent=rna-XM_030244532.2;Dbxref=GeneID:67958,GenBank:XP_030100392.1,MGI:MGI:1915208;Name=XP_030100392.1;gbkey=CDS;gene=U2surp;product=U2 snRNP-associated SURP motif-containing protein isoform X1;protein_id=XP_030100392.1;extra_copy_number=0
CM058249.1	Liftoff	CDS	109972953	109973112	.	-	.	ID=cds-XP_030100392.1;Parent=rna-XM_030244532.2;Dbxref=GeneID:67958,GenBank:XP_030100392.1,MGI:MGI:1915208;Name=XP_030100392.1;gbkey=CDS;gene=U2surp;product=U2 snRNP-associated SURP motif-containing protein isoform X1;protein_id=XP_030100392.1;extra_copy_number=0
CM058249.1	Liftoff	CDS	109975333	109975399	.	-	.	ID=cds-XP_030100392.1;Parent=rna-XM_030244532.2;Dbxref=GeneID:67958,GenBank:XP_030100392.1,MGI:MGI:1915208;Name=XP_030100392.1;gbkey=CDS;gene=U2surp;product=U2 snRNP-associated SURP motif-containing protein isoform X1;protein_id=XP_030100392.1;extra_copy_number=0
CM058249.1	Liftoff	CDS	109976159	109976254	.	-	.	ID=cds-XP_030100392.1;Parent=rna-XM_030244532.2;Dbxref=GeneID:67958,GenBank:XP_030100392.1,MGI:MGI:1915208;Name=XP_030100392.1;gbkey=CDS;gene=U2surp;product=U2 snRNP-associated SURP motif-containing protein isoform X1;protein_id=XP_030100392.1;extra_copy_number=0
CM058249.1	Liftoff	CDS	109977064	109977220	.	-	.	ID=cds-XP_030100392.1;Parent=rna-XM_030244532.2;Dbxref=GeneID:67958,GenBank:XP_030100392.1,MGI:MGI:1915208;Name=XP_030100392.1;gbkey=CDS;gene=U2surp;product=U2 snRNP-associated SURP motif-containing protein isoform X1;protein_id=XP_030100392.1;extra_copy_number=0
CM058249.1	Liftoff	CDS	109978357	109978479	.	-	.	ID=cds-XP_030100392.1;Parent=rna-XM_030244532.2;Dbxref=GeneID:67958,GenBank:XP_030100392.1,MGI:MGI:1915208;Name=XP_030100392.1;gbkey=CDS;gene=U2surp;product=U2 snRNP-associated SURP motif-containing protein isoform X1;protein_id=XP_030100392.1;extra_copy_number=0
CM058249.1	Liftoff	CDS	109980224	109980311	.	-	.	ID=cds-XP_030100392.1;Parent=rna-XM_030244532.2;Dbxref=GeneID:67958,GenBank:XP_030100392.1,MGI:MGI:1915208;Name=XP_030100392.1;gbkey=CDS;gene=U2surp;product=U2 snRNP-associated SURP motif-containing protein isoform X1;protein_id=XP_030100392.1;extra_copy_number=0
CM058249.1	Liftoff	CDS	109982610	109982689	.	-	.	ID=cds-XP_030100392.1;Parent=rna-XM_030244532.2;Dbxref=GeneID:67958,GenBank:XP_030100392.1,MGI:MGI:1915208;Name=XP_030100392.1;gbkey=CDS;gene=U2surp;product=U2 snRNP-associated SURP motif-containing protein isoform X1;protein_id=XP_030100392.1;extra_copy_number=0
CM058249.1	Liftoff	CDS	109983049	109983211	.	-	.	ID=cds-XP_030100392.1;Parent=rna-XM_030244532.2;Dbxref=GeneID:67958,GenBank:XP_030100392.1,MGI:MGI:1915208;Name=XP_030100392.1;gbkey=CDS;gene=U2surp;product=U2 snRNP-associated SURP motif-containing protein isoform X1;protein_id=XP_030100392.1;extra_copy_number=0
CM058249.1	Liftoff	CDS	109985128	109985291	.	-	.	ID=cds-XP_030100392.1;Parent=rna-XM_030244532.2;Dbxref=GeneID:67958,GenBank:XP_030100392.1,MGI:MGI:1915208;Name=XP_030100392.1;gbkey=CDS;gene=U2surp;product=U2 snRNP-associated SURP motif-containing protein isoform X1;protein_id=XP_030100392.1;extra_copy_number=0
CM058249.1	Liftoff	CDS	109985366	109985432	.	-	.	ID=cds-XP_030100392.1;Parent=rna-XM_030244532.2;Dbxref=GeneID:67958,GenBank:XP_030100392.1,MGI:MGI:1915208;Name=XP_030100392.1;gbkey=CDS;gene=U2surp;product=U2 snRNP-associated SURP motif-containing protein isoform X1;protein_id=XP_030100392.1;extra_copy_number=0
CM058249.1	Liftoff	CDS	109986519	109986623	.	-	.	ID=cds-XP_030100392.1;Parent=rna-XM_030244532.2;Dbxref=GeneID:67958,GenBank:XP_030100392.1,MGI:MGI:1915208;Name=XP_030100392.1;gbkey=CDS;gene=U2surp;product=U2 snRNP-associated SURP motif-containing protein isoform X1;protein_id=XP_030100392.1;extra_copy_number=0
CM058249.1	Liftoff	CDS	109990658	109990704	.	-	.	ID=cds-XP_030100392.1;Parent=rna-XM_030244532.2;Dbxref=GeneID:67958,GenBank:XP_030100392.1,MGI:MGI:1915208;Name=XP_030100392.1;gbkey=CDS;gene=U2surp;product=U2 snRNP-associated SURP motif-containing protein isoform X1;protein_id=XP_030100392.1;extra_copy_number=0
CM058249.1	Liftoff	gene	110060588	110068976	.	+	.	ID=gene-Paqr9;Dbxref=GeneID:75552,MGI:MGI:1922802;Name=Paqr9;description=progestin and adipoQ receptor family member IX;gbkey=Gene;gene=Paqr9;gene_biotype=protein_coding;gene_synonym=1700020G04Rik,Blnc1,C730029A08Rik;coverage=1.0;sequence_ID=1.0;valid_ORFs=1;extra_copy_number=0;copy_num_ID=gene-Paqr9_0
CM058249.1	Liftoff	mRNA	110060588	110068976	.	+	.	ID=rna-NM_198414.3;Parent=gene-Paqr9;Dbxref=GeneID:75552,GenBank:NM_198414.3,MGI:MGI:1922802;Name=NM_198414.3;gbkey=mRNA;gene=Paqr9;product=progestin and adipoQ receptor family member IX;tag=RefSeq Select;transcript_id=NM_198414.3;matches_ref_protein=True;valid_ORF=True;extra_copy_number=0
CM058249.1	Liftoff	exon	110060588	110068976	.	+	.	ID=exon-NM_198414.3-1;Parent=rna-NM_198414.3;Dbxref=GeneID:75552,GenBank:NM_198414.3,MGI:MGI:1922802;gbkey=mRNA;gene=Paqr9;product=progestin and adipoQ receptor family member IX;tag=RefSeq Select;transcript_id=NM_198414.3;extra_copy_number=0
CM058249.1	Liftoff	CDS	110060913	110062040	.	+	.	ID=cds-NP_940806.2;Parent=rna-NM_198414.3;Dbxref=CCDS:CCDS23409.1,GeneID:75552,GenBank:NP_940806.2,MGI:MGI:1922802;Name=NP_940806.2;gbkey=CDS;gene=Paqr9;product=membrane progesterone receptor epsilon;protein_id=NP_940806.2;tag=RefSeq Select;extra_copy_number=0
CM058249.1	Liftoff	gene	110082307	110094292	.	+	.	ID=gene-Gm32542;Dbxref=GeneID:102635123,MGI:MGI:5591701;Name=Gm32542;description=predicted gene%2C 32542;gbkey=Gene;gene=Gm32542;gene_biotype=lncRNA;coverage=1.0;sequence_ID=1.0;extra_copy_number=0;copy_num_ID=gene-Gm32542_0
CM058249.1	Liftoff	lnc_RNA	110082307	110094292	.	+	.	ID=rna-XR_379726.5;Parent=gene-Gm32542;Dbxref=GeneID:102635123,GenBank:XR_379726.5,MGI:MGI:5591701;Name=XR_379726.5;gbkey=ncRNA;gene=Gm32542;model_evidence=Supporting evidence includes similarity to: 100%25 coverage of the annotated genomic feature by RNAseq alignments%2C including 1 sample with support for all annotated introns;product=predicted gene%2C 32542%2C transcript variant X2;transcript_id=XR_379726.5;extra_copy_number=0
CM058249.1	Liftoff	exon	110082307	110082642	.	+	.	ID=exon-XR_379726.5-1;Parent=rna-XR_379726.5;Dbxref=GeneID:102635123,GenBank:XR_379726.5,MGI:MGI:5591701;gbkey=ncRNA;gene=Gm32542;product=predicted gene%2C 32542%2C transcript variant X2;transcript_id=XR_379726.5;extra_copy_number=0
CM058249.1	Liftoff	exon	110086686	110086806	.	+	.	ID=exon-XR_379726.5-2;Parent=rna-XR_379726.5;Dbxref=GeneID:102635123,GenBank:XR_379726.5,MGI:MGI:5591701;gbkey=ncRNA;gene=Gm32542;product=predicted gene%2C 32542%2C transcript variant X2;transcript_id=XR_379726.5;extra_copy_number=0
CM058249.1	Liftoff	exon	110092217	110092300	.	+	.	ID=exon-XR_379726.5-3;Parent=rna-XR_379726.5;Dbxref=GeneID:102635123,GenBank:XR_379726.5,MGI:MGI:5591701;gbkey=ncRNA;gene=Gm32542;product=predicted gene%2C 32542%2C transcript variant X2;transcript_id=XR_379726.5;extra_copy_number=0
CM058249.1	Liftoff	exon	110094133	110094292	.	+	.	ID=exon-XR_379726.5-4;Parent=rna-XR_379726.5;Dbxref=GeneID:102635123,GenBank:XR_379726.5,MGI:MGI:5591701;gbkey=ncRNA;gene=Gm32542;product=predicted gene%2C 32542%2C transcript variant X2;transcript_id=XR_379726.5;extra_copy_number=0
CM058249.1	Liftoff	lnc_RNA	110082307	110094155	.	+	.	ID=rna-XR_871029.4;Parent=gene-Gm32542;Dbxref=GeneID:102635123,GenBank:XR_871029.4,MGI:MGI:5591701;Name=XR_871029.4;gbkey=ncRNA;gene=Gm32542;model_evidence=Supporting evidence includes similarity to: 100%25 coverage of the annotated genomic feature by RNAseq alignments%2C including 5 samples with support for all annotated introns;product=predicted gene%2C 32542%2C transcript variant X1;transcript_id=XR_871029.4;extra_copy_number=0
CM058249.1	Liftoff	exon	110082307	110082642	.	+	.	ID=exon-XR_871029.4-1;Parent=rna-XR_871029.4;Dbxref=GeneID:102635123,GenBank:XR_871029.4,MGI:MGI:5591701;gbkey=ncRNA;gene=Gm32542;product=predicted gene%2C 32542%2C transcript variant X1;transcript_id=XR_871029.4;extra_copy_number=0
CM058249.1	Liftoff	exon	110086686	110086806	.	+	.	ID=exon-XR_871029.4-2;Parent=rna-XR_871029.4;Dbxref=GeneID:102635123,GenBank:XR_871029.4,MGI:MGI:5591701;gbkey=ncRNA;gene=Gm32542;product=predicted gene%2C 32542%2C transcript variant X1;transcript_id=XR_871029.4;extra_copy_number=0
CM058249.1	Liftoff	exon	110094133	110094155	.	+	.	ID=exon-XR_871029.4-3;Parent=rna-XR_871029.4;Dbxref=GeneID:102635123,GenBank:XR_871029.4,MGI:MGI:5591701;gbkey=ncRNA;gene=Gm32542;product=predicted gene%2C 32542%2C transcript variant X1;transcript_id=XR_871029.4;extra_copy_number=0
CM058249.1	Liftoff	lnc_RNA	110082307	110094292	.	+	.	ID=rna-XR_871031.4;Parent=gene-Gm32542;Dbxref=GeneID:102635123,GenBank:XR_871031.4,MGI:MGI:5591701;Name=XR_871031.4;gbkey=ncRNA;gene=Gm32542;model_evidence=Supporting evidence includes similarity to: 100%25 coverage of the annotated genomic feature by RNAseq alignments%2C including 1 sample with support for all annotated introns;product=predicted gene%2C 32542%2C transcript variant X3;transcript_id=XR_871031.4;extra_copy_number=0
CM058249.1	Liftoff	exon	110082307	110082642	.	+	.	ID=exon-XR_871031.4-1;Parent=rna-XR_871031.4;Dbxref=GeneID:102635123,GenBank:XR_871031.4,MGI:MGI:5591701;gbkey=ncRNA;gene=Gm32542;product=predicted gene%2C 32542%2C transcript variant X3;transcript_id=XR_871031.4;extra_copy_number=0
CM058249.1	Liftoff	exon	110086686	110086806	.	+	.	ID=exon-XR_871031.4-2;Parent=rna-XR_871031.4;Dbxref=GeneID:102635123,GenBank:XR_871031.4,MGI:MGI:5591701;gbkey=ncRNA;gene=Gm32542;product=predicted gene%2C 32542%2C transcript variant X3;transcript_id=XR_871031.4;extra_copy_number=0
CM058249.1	Liftoff	exon	110087262	110087339	.	+	.	ID=exon-XR_871031.4-3;Parent=rna-XR_871031.4;Dbxref=GeneID:102635123,GenBank:XR_871031.4,MGI:MGI:5591701;gbkey=ncRNA;gene=Gm32542;product=predicted gene%2C 32542%2C transcript variant X3;transcript_id=XR_871031.4;extra_copy_number=0
CM058249.1	Liftoff	exon	110094133	110094292	.	+	.	ID=exon-XR_871031.4-4;Parent=rna-XR_871031.4;Dbxref=GeneID:102635123,GenBank:XR_871031.4,MGI:MGI:5591701;gbkey=ncRNA;gene=Gm32542;product=predicted gene%2C 32542%2C transcript variant X3;transcript_id=XR_871031.4;extra_copy_number=0
CM058249.1	Liftoff	gene	110120913	110155357	.	-	.	ID=gene-Gm16126;Dbxref=GeneID:118567723,MGI:MGI:3802172;Name=Gm16126;description=predicted gene 16126;gbkey=Gene;gene=Gm16126;gene_biotype=lncRNA;coverage=1.0;sequence_ID=1.0;extra_copy_number=0;copy_num_ID=gene-Gm16126_0
CM058249.1	Liftoff	lnc_RNA	110120913	110155357	.	-	.	ID=rna-XR_004935857.1;Parent=gene-Gm16126;Dbxref=GeneID:118567723,GenBank:XR_004935857.1,MGI:MGI:3802172;Name=XR_004935857.1;gbkey=ncRNA;gene=Gm16126;model_evidence=Supporting evidence includes similarity to: 1 EST%2C and 100%25 coverage of the annotated genomic feature by RNAseq alignments;product=predicted gene 16126;transcript_id=XR_004935857.1;extra_copy_number=0
CM058249.1	Liftoff	exon	110120913	110120957	.	-	.	ID=exon-XR_004935857.1-3;Parent=rna-XR_004935857.1;Dbxref=GeneID:118567723,GenBank:XR_004935857.1,MGI:MGI:3802172;gbkey=ncRNA;gene=Gm16126;product=predicted gene 16126;transcript_id=XR_004935857.1;extra_copy_number=0
CM058249.1	Liftoff	exon	110144001	110144103	.	-	.	ID=exon-XR_004935857.1-2;Parent=rna-XR_004935857.1;Dbxref=GeneID:118567723,GenBank:XR_004935857.1,MGI:MGI:3802172;gbkey=ncRNA;gene=Gm16126;product=predicted gene 16126;transcript_id=XR_004935857.1;extra_copy_number=0
CM058249.1	Liftoff	exon	110155202	110155357	.	-	.	ID=exon-XR_004935857.1-1;Parent=rna-XR_004935857.1;Dbxref=GeneID:118567723,GenBank:XR_004935857.1,MGI:MGI:3802172;gbkey=ncRNA;gene=Gm16126;product=predicted gene 16126;transcript_id=XR_004935857.1;extra_copy_number=0
CM058249.1	Liftoff	gene	110125432	110125583	.	+	.	ID=gene-Gm25582;Dbxref=GeneID:115487274,MGI:MGI:5455359;Name=Gm25582;description=predicted gene%2C 25582;gbkey=Gene;gene=Gm25582;gene_biotype=snoRNA;coverage=1.0;sequence_ID=1.0;extra_copy_number=0;copy_num_ID=gene-Gm25582_0
CM058249.1	Liftoff	snoRNA	110125432	110125583	.	+	.	ID=rna-XR_004935905.1;Parent=gene-Gm25582;Dbxref=GeneID:115487274,RFAM:RF00394,GenBank:XR_004935905.1,MGI:MGI:5455359;Name=XR_004935905.1;gbkey=ncRNA;gene=Gm25582;inference=COORDINATES: profile:INFERNAL:1.1.1;product=small nucleolar RNA SNORA4;transcript_id=XR_004935905.1;extra_copy_number=0
CM058249.1	Liftoff	exon	110125432	110125583	.	+	.	ID=exon-XR_004935905.1-1;Parent=rna-XR_004935905.1;Dbxref=GeneID:115487274,RFAM:RF00394,GenBank:XR_004935905.1,MGI:MGI:5455359;gbkey=ncRNA;gene=Gm25582;inference=COORDINATES: profile:INFERNAL:1.1.1;product=small nucleolar RNA SNORA4;transcript_id=XR_004935905.1;extra_copy_number=0
CM058249.1	Liftoff	gene	110138597	110196731	.	+	.	ID=gene-Pcolce2;Dbxref=GeneID:76477,MGI:MGI:1923727;Name=Pcolce2;description=procollagen C-endopeptidase enhancer 2;gbkey=Gene;gene=Pcolce2;gene_biotype=protein_coding;gene_synonym=2400001O18Rik,Pcpe2;coverage=1.0;sequence_ID=1.0;valid_ORFs=1;extra_copy_number=0;copy_num_ID=gene-Pcolce2_0
CM058249.1	Liftoff	mRNA	110138597	110196731	.	+	.	ID=rna-NM_029620.2;Parent=gene-Pcolce2;Dbxref=GeneID:76477,GenBank:NM_029620.2,MGI:MGI:1923727;Name=NM_029620.2;gbkey=mRNA;gene=Pcolce2;product=procollagen C-endopeptidase enhancer 2;tag=RefSeq Select;transcript_id=NM_029620.2;matches_ref_protein=True;valid_ORF=True;extra_copy_number=0
CM058249.1	Liftoff	exon	110138597	110138842	.	+	.	ID=exon-NM_029620.2-1;Parent=rna-NM_029620.2;Dbxref=GeneID:76477,GenBank:NM_029620.2,MGI:MGI:1923727;gbkey=mRNA;gene=Pcolce2;product=procollagen C-endopeptidase enhancer 2;tag=RefSeq Select;transcript_id=NM_029620.2;extra_copy_number=0
CM058249.1	Liftoff	exon	110139621	110139729	.	+	.	ID=exon-NM_029620.2-2;Parent=rna-NM_029620.2;Dbxref=GeneID:76477,GenBank:NM_029620.2,MGI:MGI:1923727;gbkey=mRNA;gene=Pcolce2;product=procollagen C-endopeptidase enhancer 2;tag=RefSeq Select;transcript_id=NM_029620.2;extra_copy_number=0
CM058249.1	Liftoff	exon	110171179	110171434	.	+	.	ID=exon-NM_029620.2-3;Parent=rna-NM_029620.2;Dbxref=GeneID:76477,GenBank:NM_029620.2,MGI:MGI:1923727;gbkey=mRNA;gene=Pcolce2;product=procollagen C-endopeptidase enhancer 2;tag=RefSeq Select;transcript_id=NM_029620.2;extra_copy_number=0
CM058249.1	Liftoff	exon	110179521	110179645	.	+	.	ID=exon-NM_029620.2-4;Parent=rna-NM_029620.2;Dbxref=GeneID:76477,GenBank:NM_029620.2,MGI:MGI:1923727;gbkey=mRNA;gene=Pcolce2;product=procollagen C-endopeptidase enhancer 2;tag=RefSeq Select;transcript_id=NM_029620.2;extra_copy_number=0
CM058249.1	Liftoff	exon	110182711	110182847	.	+	.	ID=exon-NM_029620.2-5;Parent=rna-NM_029620.2;Dbxref=GeneID:76477,GenBank:NM_029620.2,MGI:MGI:1923727;gbkey=mRNA;gene=Pcolce2;product=procollagen C-endopeptidase enhancer 2;tag=RefSeq Select;transcript_id=NM_029620.2;extra_copy_number=0
CM058249.1	Liftoff	exon	110187864	110188018	.	+	.	ID=exon-NM_029620.2-6;Parent=rna-NM_029620.2;Dbxref=GeneID:76477,GenBank:NM_029620.2,MGI:MGI:1923727;gbkey=mRNA;gene=Pcolce2;product=procollagen C-endopeptidase enhancer 2;tag=RefSeq Select;transcript_id=NM_029620.2;extra_copy_number=0
CM058249.1	Liftoff	exon	110194041	110194124	.	+	.	ID=exon-NM_029620.2-7;Parent=rna-NM_029620.2;Dbxref=GeneID:76477,GenBank:NM_029620.2,MGI:MGI:1923727;gbkey=mRNA;gene=Pcolce2;product=procollagen C-endopeptidase enhancer 2;tag=RefSeq Select;transcript_id=NM_029620.2;extra_copy_number=0
CM058249.1	Liftoff	exon	110195804	110195971	.	+	.	ID=exon-NM_029620.2-8;Parent=rna-NM_029620.2;Dbxref=GeneID:76477,GenBank:NM_029620.2,MGI:MGI:1923727;gbkey=mRNA;gene=Pcolce2;product=procollagen C-endopeptidase enhancer 2;tag=RefSeq Select;transcript_id=NM_029620.2;extra_copy_number=0
CM058249.1	Liftoff	exon	110196146	110196731	.	+	.	ID=exon-NM_029620.2-9;Parent=rna-NM_029620.2;Dbxref=GeneID:76477,GenBank:NM_029620.2,MGI:MGI:1923727;gbkey=mRNA;gene=Pcolce2;product=procollagen C-endopeptidase enhancer 2;tag=RefSeq Select;transcript_id=NM_029620.2;extra_copy_number=0
CM058249.1	Liftoff	CDS	110138763	110138842	.	+	.	ID=cds-NP_083896.1;Parent=rna-NM_029620.2;Dbxref=CCDS:CCDS23410.1,GeneID:76477,GenBank:NP_083896.1,MGI:MGI:1923727;Name=NP_083896.1;gbkey=CDS;gene=Pcolce2;product=procollagen C-endopeptidase enhancer 2 precursor;protein_id=NP_083896.1;tag=RefSeq Select;extra_copy_number=0
CM058249.1	Liftoff	CDS	110139621	110139729	.	+	.	ID=cds-NP_083896.1;Parent=rna-NM_029620.2;Dbxref=CCDS:CCDS23410.1,GeneID:76477,GenBank:NP_083896.1,MGI:MGI:1923727;Name=NP_083896.1;gbkey=CDS;gene=Pcolce2;product=procollagen C-endopeptidase enhancer 2 precursor;protein_id=NP_083896.1;tag=RefSeq Select;extra_copy_number=0
CM058249.1	Liftoff	CDS	110171179	110171434	.	+	.	ID=cds-NP_083896.1;Parent=rna-NM_029620.2;Dbxref=CCDS:CCDS23410.1,GeneID:76477,GenBank:NP_083896.1,MGI:MGI:1923727;Name=NP_083896.1;gbkey=CDS;gene=Pcolce2;product=procollagen C-endopeptidase enhancer 2 precursor;protein_id=NP_083896.1;tag=RefSeq Select;extra_copy_number=0
CM058249.1	Liftoff	CDS	110179521	110179645	.	+	.	ID=cds-NP_083896.1;Parent=rna-NM_029620.2;Dbxref=CCDS:CCDS23410.1,GeneID:76477,GenBank:NP_083896.1,MGI:MGI:1923727;Name=NP_083896.1;gbkey=CDS;gene=Pcolce2;product=procollagen C-endopeptidase enhancer 2 precursor;protein_id=NP_083896.1;tag=RefSeq Select;extra_copy_number=0
CM058249.1	Liftoff	CDS	110182711	110182847	.	+	.	ID=cds-NP_083896.1;Parent=rna-NM_029620.2;Dbxref=CCDS:CCDS23410.1,GeneID:76477,GenBank:NP_083896.1,MGI:MGI:1923727;Name=NP_083896.1;gbkey=CDS;gene=Pcolce2;product=procollagen C-endopeptidase enhancer 2 precursor;protein_id=NP_083896.1;tag=RefSeq Select;extra_copy_number=0
CM058249.1	Liftoff	CDS	110187864	110188018	.	+	.	ID=cds-NP_083896.1;Parent=rna-NM_029620.2;Dbxref=CCDS:CCDS23410.1,GeneID:76477,GenBank:NP_083896.1,MGI:MGI:1923727;Name=NP_083896.1;gbkey=CDS;gene=Pcolce2;product=procollagen C-endopeptidase enhancer 2 precursor;protein_id=NP_083896.1;tag=RefSeq Select;extra_copy_number=0
CM058249.1	Liftoff	CDS	110194041	110194124	.	+	.	ID=cds-NP_083896.1;Parent=rna-NM_029620.2;Dbxref=CCDS:CCDS23410.1,GeneID:76477,GenBank:NP_083896.1,MGI:MGI:1923727;Name=NP_083896.1;gbkey=CDS;gene=Pcolce2;product=procollagen C-endopeptidase enhancer 2 precursor;protein_id=NP_083896.1;tag=RefSeq Select;extra_copy_number=0
CM058249.1	Liftoff	CDS	110195804	110195971	.	+	.	ID=cds-NP_083896.1;Parent=rna-NM_029620.2;Dbxref=CCDS:CCDS23410.1,GeneID:76477,GenBank:NP_083896.1,MGI:MGI:1923727;Name=NP_083896.1;gbkey=CDS;gene=Pcolce2;product=procollagen C-endopeptidase enhancer 2 precursor;protein_id=NP_083896.1;tag=RefSeq Select;extra_copy_number=0
CM058249.1	Liftoff	CDS	110196146	110196276	.	+	.	ID=cds-NP_083896.1;Parent=rna-NM_029620.2;Dbxref=CCDS:CCDS23410.1,GeneID:76477,GenBank:NP_083896.1,MGI:MGI:1923727;Name=NP_083896.1;gbkey=CDS;gene=Pcolce2;product=procollagen C-endopeptidase enhancer 2 precursor;protein_id=NP_083896.1;tag=RefSeq Select;extra_copy_number=0
CM058249.1	Liftoff	match	110175935	110177339	.	+	.	ID=ebbd49f6-e26b-4670-a148-7bd3727ec8f5;Target=NG_009068.3 1 1405 -;assembly_bases_aln=1405;assembly_bases_seq=1405;bit_score=2615.84;blast_aligner=1;blast_score=1405;common_component=0;e_value=0;filter_score=0;for_remapping=2;gap_count=0;hsp_percent_coverage=100;matchable_bases=1405;matched_bases=1405;num_ident=1405;num_mismatch=0;pct_coverage=100;pct_coverage_hiqual=100;pct_identity_gap=100;pct_identity_gapopen_only=100;pct_identity_ungap=100;rank=1;weighted_identity=1;coverage=1.0;sequence_ID=1.0;extra_copy_number=0;copy_num_ID=ebbd49f6-e26b-4670-a148-7bd3727ec8f5_0
CM058249.1	Liftoff	pseudogene	110176035	110177239	.	-	.	ID=gene-Itpa-ps2;Dbxref=GeneID:100216460,MGI:MGI:3613364;Name=Itpa-ps2;description=inosine triphosphatase (nucleoside triphosphate pyrophosphatase) pseudogene 2;gbkey=Gene;gene=Itpa-ps2;gene_biotype=pseudogene;pseudo=true;coverage=1.0;sequence_ID=1.0;extra_copy_number=0;copy_num_ID=gene-Itpa-ps2_0
CM058249.1	Liftoff	gene	110206252	110251569	.	-	.	ID=gene-Trpc1;Dbxref=GeneID:22063,MGI:MGI:109528;Name=Trpc1;description=transient receptor potential cation channel%2C subfamily C%2C member 1;gbkey=Gene;gene=Trpc1;gene_biotype=protein_coding;gene_synonym=Mtrp1,Trp1,Trrp1;coverage=1.0;sequence_ID=1.0;valid_ORFs=11;extra_copy_number=0;copy_num_ID=gene-Trpc1_0
CM058249.1	Liftoff	mRNA	110206262	110251532	.	-	.	ID=rna-NM_001311123.2;Parent=gene-Trpc1;Dbxref=GeneID:22063,GenBank:NM_001311123.2,MGI:MGI:109528;Name=NM_001311123.2;gbkey=mRNA;gene=Trpc1;product=transient receptor potential cation channel%2C subfamily C%2C member 1%2C transcript variant 2;transcript_id=NM_001311123.2;matches_ref_protein=True;valid_ORF=True;extra_copy_number=0
CM058249.1	Liftoff	exon	110206262	110208147	.	-	.	ID=exon-NM_001311123.2-12;Parent=rna-NM_001311123.2;Dbxref=GeneID:22063,GenBank:NM_001311123.2,MGI:MGI:109528;gbkey=mRNA;gene=Trpc1;product=transient receptor potential cation channel%2C subfamily C%2C member 1%2C transcript variant 2;transcript_id=NM_001311123.2;extra_copy_number=0
CM058249.1	Liftoff	exon	110209381	110209575	.	-	.	ID=exon-NM_001311123.2-11;Parent=rna-NM_001311123.2;Dbxref=GeneID:22063,GenBank:NM_001311123.2,MGI:MGI:109528;gbkey=mRNA;gene=Trpc1;product=transient receptor potential cation channel%2C subfamily C%2C member 1%2C transcript variant 2;transcript_id=NM_001311123.2;extra_copy_number=0
CM058249.1	Liftoff	exon	110209826	110210027	.	-	.	ID=exon-NM_001311123.2-10;Parent=rna-NM_001311123.2;Dbxref=GeneID:22063,GenBank:NM_001311123.2,MGI:MGI:109528;gbkey=mRNA;gene=Trpc1;product=transient receptor potential cation channel%2C subfamily C%2C member 1%2C transcript variant 2;transcript_id=NM_001311123.2;extra_copy_number=0
CM058249.1	Liftoff	exon	110211296	110211471	.	-	.	ID=exon-NM_001311123.2-9;Parent=rna-NM_001311123.2;Dbxref=GeneID:22063,GenBank:NM_001311123.2,MGI:MGI:109528;gbkey=mRNA;gene=Trpc1;product=transient receptor potential cation channel%2C subfamily C%2C member 1%2C transcript variant 2;transcript_id=NM_001311123.2;extra_copy_number=0
CM058249.1	Liftoff	exon	110217263	110217406	.	-	.	ID=exon-NM_001311123.2-8;Parent=rna-NM_001311123.2;Dbxref=GeneID:22063,GenBank:NM_001311123.2,MGI:MGI:109528;gbkey=mRNA;gene=Trpc1;product=transient receptor potential cation channel%2C subfamily C%2C member 1%2C transcript variant 2;transcript_id=NM_001311123.2;extra_copy_number=0
CM058249.1	Liftoff	exon	110218700	110218839	.	-	.	ID=exon-NM_001311123.2-7;Parent=rna-NM_001311123.2;Dbxref=GeneID:22063,GenBank:NM_001311123.2,MGI:MGI:109528;gbkey=mRNA;gene=Trpc1;product=transient receptor potential cation channel%2C subfamily C%2C member 1%2C transcript variant 2;transcript_id=NM_001311123.2;extra_copy_number=0
CM058249.1	Liftoff	exon	110222315	110222651	.	-	.	ID=exon-NM_001311123.2-6;Parent=rna-NM_001311123.2;Dbxref=GeneID:22063,GenBank:NM_001311123.2,MGI:MGI:109528;gbkey=mRNA;gene=Trpc1;product=transient receptor potential cation channel%2C subfamily C%2C member 1%2C transcript variant 2;transcript_id=NM_001311123.2;extra_copy_number=0
CM058249.1	Liftoff	exon	110224277	110224472	.	-	.	ID=exon-NM_001311123.2-5;Parent=rna-NM_001311123.2;Dbxref=GeneID:22063,GenBank:NM_001311123.2,MGI:MGI:109528;gbkey=mRNA;gene=Trpc1;product=transient receptor potential cation channel%2C subfamily C%2C member 1%2C transcript variant 2;transcript_id=NM_001311123.2;extra_copy_number=0
CM058249.1	Liftoff	exon	110227607	110227738	.	-	.	ID=exon-NM_001311123.2-4;Parent=rna-NM_001311123.2;Dbxref=GeneID:22063,GenBank:NM_001311123.2,MGI:MGI:109528;gbkey=mRNA;gene=Trpc1;product=transient receptor potential cation channel%2C subfamily C%2C member 1%2C transcript variant 2;transcript_id=NM_001311123.2;extra_copy_number=0
CM058249.1	Liftoff	exon	110233189	110233391	.	-	.	ID=exon-NM_001311123.2-3;Parent=rna-NM_001311123.2;Dbxref=GeneID:22063,GenBank:NM_001311123.2,MGI:MGI:109528;gbkey=mRNA;gene=Trpc1;product=transient receptor potential cation channel%2C subfamily C%2C member 1%2C transcript variant 2;transcript_id=NM_001311123.2;extra_copy_number=0
CM058249.1	Liftoff	exon	110244381	110244535	.	-	.	ID=exon-NM_001311123.2-2;Parent=rna-NM_001311123.2;Dbxref=GeneID:22063,GenBank:NM_001311123.2,MGI:MGI:109528;gbkey=mRNA;gene=Trpc1;product=transient receptor potential cation channel%2C subfamily C%2C member 1%2C transcript variant 2;transcript_id=NM_001311123.2;extra_copy_number=0
CM058249.1	Liftoff	exon	110250852	110251532	.	-	.	ID=exon-NM_001311123.2-1;Parent=rna-NM_001311123.2;Dbxref=GeneID:22063,GenBank:NM_001311123.2,MGI:MGI:109528;gbkey=mRNA;gene=Trpc1;product=transient receptor potential cation channel%2C subfamily C%2C member 1%2C transcript variant 2;transcript_id=NM_001311123.2;extra_copy_number=0
CM058249.1	Liftoff	CDS	110207920	110208147	.	-	.	ID=cds-NP_001298052.2;Parent=rna-NM_001311123.2;Dbxref=CCDS:CCDS81052.1,GeneID:22063,GenBank:NP_001298052.2,MGI:MGI:109528;Name=NP_001298052.2;Note=isoform 2 is encoded by transcript variant 2;gbkey=CDS;gene=Trpc1;product=short transient receptor potential channel 1 isoform 2;protein_id=NP_001298052.2;extra_copy_number=0
CM058249.1	Liftoff	CDS	110209381	110209575	.	-	.	ID=cds-NP_001298052.2;Parent=rna-NM_001311123.2;Dbxref=CCDS:CCDS81052.1,GeneID:22063,GenBank:NP_001298052.2,MGI:MGI:109528;Name=NP_001298052.2;Note=isoform 2 is encoded by transcript variant 2;gbkey=CDS;gene=Trpc1;product=short transient receptor potential channel 1 isoform 2;protein_id=NP_001298052.2;extra_copy_number=0
CM058249.1	Liftoff	CDS	110209826	110210027	.	-	.	ID=cds-NP_001298052.2;Parent=rna-NM_001311123.2;Dbxref=CCDS:CCDS81052.1,GeneID:22063,GenBank:NP_001298052.2,MGI:MGI:109528;Name=NP_001298052.2;Note=isoform 2 is encoded by transcript variant 2;gbkey=CDS;gene=Trpc1;product=short transient receptor potential channel 1 isoform 2;protein_id=NP_001298052.2;extra_copy_number=0
CM058249.1	Liftoff	CDS	110211296	110211471	.	-	.	ID=cds-NP_001298052.2;Parent=rna-NM_001311123.2;Dbxref=CCDS:CCDS81052.1,GeneID:22063,GenBank:NP_001298052.2,MGI:MGI:109528;Name=NP_001298052.2;Note=isoform 2 is encoded by transcript variant 2;gbkey=CDS;gene=Trpc1;product=short transient receptor potential channel 1 isoform 2;protein_id=NP_001298052.2;extra_copy_number=0
CM058249.1	Liftoff	CDS	110217263	110217406	.	-	.	ID=cds-NP_001298052.2;Parent=rna-NM_001311123.2;Dbxref=CCDS:CCDS81052.1,GeneID:22063,GenBank:NP_001298052.2,MGI:MGI:109528;Name=NP_001298052.2;Note=isoform 2 is encoded by transcript variant 2;gbkey=CDS;gene=Trpc1;product=short transient receptor potential channel 1 isoform 2;protein_id=NP_001298052.2;extra_copy_number=0
CM058249.1	Liftoff	CDS	110218700	110218839	.	-	.	ID=cds-NP_001298052.2;Parent=rna-NM_001311123.2;Dbxref=CCDS:CCDS81052.1,GeneID:22063,GenBank:NP_001298052.2,MGI:MGI:109528;Name=NP_001298052.2;Note=isoform 2 is encoded by transcript variant 2;gbkey=CDS;gene=Trpc1;product=short transient receptor potential channel 1 isoform 2;protein_id=NP_001298052.2;extra_copy_number=0
CM058249.1	Liftoff	CDS	110222315	110222651	.	-	.	ID=cds-NP_001298052.2;Parent=rna-NM_001311123.2;Dbxref=CCDS:CCDS81052.1,GeneID:22063,GenBank:NP_001298052.2,MGI:MGI:109528;Name=NP_001298052.2;Note=isoform 2 is encoded by transcript variant 2;gbkey=CDS;gene=Trpc1;product=short transient receptor potential channel 1 isoform 2;protein_id=NP_001298052.2;extra_copy_number=0
CM058249.1	Liftoff	CDS	110224277	110224472	.	-	.	ID=cds-NP_001298052.2;Parent=rna-NM_001311123.2;Dbxref=CCDS:CCDS81052.1,GeneID:22063,GenBank:NP_001298052.2,MGI:MGI:109528;Name=NP_001298052.2;Note=isoform 2 is encoded by transcript variant 2;gbkey=CDS;gene=Trpc1;product=short transient receptor potential channel 1 isoform 2;protein_id=NP_001298052.2;extra_copy_number=0
CM058249.1	Liftoff	CDS	110227607	110227738	.	-	.	ID=cds-NP_001298052.2;Parent=rna-NM_001311123.2;Dbxref=CCDS:CCDS81052.1,GeneID:22063,GenBank:NP_001298052.2,MGI:MGI:109528;Name=NP_001298052.2;Note=isoform 2 is encoded by transcript variant 2;gbkey=CDS;gene=Trpc1;product=short transient receptor potential channel 1 isoform 2;protein_id=NP_001298052.2;extra_copy_number=0
CM058249.1	Liftoff	CDS	110233189	110233391	.	-	.	ID=cds-NP_001298052.2;Parent=rna-NM_001311123.2;Dbxref=CCDS:CCDS81052.1,GeneID:22063,GenBank:NP_001298052.2,MGI:MGI:109528;Name=NP_001298052.2;Note=isoform 2 is encoded by transcript variant 2;gbkey=CDS;gene=Trpc1;product=short transient receptor potential channel 1 isoform 2;protein_id=NP_001298052.2;extra_copy_number=0
CM058249.1	Liftoff	CDS	110244381	110244535	.	-	.	ID=cds-NP_001298052.2;Parent=rna-NM_001311123.2;Dbxref=CCDS:CCDS81052.1,GeneID:22063,GenBank:NP_001298052.2,MGI:MGI:109528;Name=NP_001298052.2;Note=isoform 2 is encoded by transcript variant 2;gbkey=CDS;gene=Trpc1;product=short transient receptor potential channel 1 isoform 2;protein_id=NP_001298052.2;extra_copy_number=0
CM058249.1	Liftoff	CDS	110250852	110251023	.	-	.	ID=cds-NP_001298052.2;Parent=rna-NM_001311123.2;Dbxref=CCDS:CCDS81052.1,GeneID:22063,GenBank:NP_001298052.2,MGI:MGI:109528;Name=NP_001298052.2;Note=isoform 2 is encoded by transcript variant 2;gbkey=CDS;gene=Trpc1;product=short transient receptor potential channel 1 isoform 2;protein_id=NP_001298052.2;extra_copy_number=0
CM058249.1	Liftoff	mRNA	110206262	110251532	.	-	.	ID=rna-NM_001413351.1;Parent=gene-Trpc1;Dbxref=GeneID:22063,GenBank:NM_001413351.1,MGI:MGI:109528;Name=NM_001413351.1;gbkey=mRNA;gene=Trpc1;product=transient receptor potential cation channel%2C subfamily C%2C member 1%2C transcript variant 3;transcript_id=NM_001413351.1;matches_ref_protein=True;valid_ORF=True;extra_copy_number=0
CM058249.1	Liftoff	exon	110206262	110208147	.	-	.	ID=exon-NM_001413351.1-13;Parent=rna-NM_001413351.1;Dbxref=GeneID:22063,GenBank:NM_001413351.1,MGI:MGI:109528;gbkey=mRNA;gene=Trpc1;product=transient receptor potential cation channel%2C subfamily C%2C member 1%2C transcript variant 3;transcript_id=NM_001413351.1;extra_copy_number=0
CM058249.1	Liftoff	exon	110209381	110209575	.	-	.	ID=exon-NM_001413351.1-12;Parent=rna-NM_001413351.1;Dbxref=GeneID:22063,GenBank:NM_001413351.1,MGI:MGI:109528;gbkey=mRNA;gene=Trpc1;product=transient receptor potential cation channel%2C subfamily C%2C member 1%2C transcript variant 3;transcript_id=NM_001413351.1;extra_copy_number=0
CM058249.1	Liftoff	exon	110209826	110210027	.	-	.	ID=exon-NM_001413351.1-11;Parent=rna-NM_001413351.1;Dbxref=GeneID:22063,GenBank:NM_001413351.1,MGI:MGI:109528;gbkey=mRNA;gene=Trpc1;product=transient receptor potential cation channel%2C subfamily C%2C member 1%2C transcript variant 3;transcript_id=NM_001413351.1;extra_copy_number=0
CM058249.1	Liftoff	exon	110211296	110211471	.	-	.	ID=exon-NM_001413351.1-10;Parent=rna-NM_001413351.1;Dbxref=GeneID:22063,GenBank:NM_001413351.1,MGI:MGI:109528;gbkey=mRNA;gene=Trpc1;product=transient receptor potential cation channel%2C subfamily C%2C member 1%2C transcript variant 3;transcript_id=NM_001413351.1;extra_copy_number=0
CM058249.1	Liftoff	exon	110217263	110217406	.	-	.	ID=exon-NM_001413351.1-9;Parent=rna-NM_001413351.1;Dbxref=GeneID:22063,GenBank:NM_001413351.1,MGI:MGI:109528;gbkey=mRNA;gene=Trpc1;product=transient receptor potential cation channel%2C subfamily C%2C member 1%2C transcript variant 3;transcript_id=NM_001413351.1;extra_copy_number=0
CM058249.1	Liftoff	exon	110218700	110218839	.	-	.	ID=exon-NM_001413351.1-8;Parent=rna-NM_001413351.1;Dbxref=GeneID:22063,GenBank:NM_001413351.1,MGI:MGI:109528;gbkey=mRNA;gene=Trpc1;product=transient receptor potential cation channel%2C subfamily C%2C member 1%2C transcript variant 3;transcript_id=NM_001413351.1;extra_copy_number=0
CM058249.1	Liftoff	exon	110222315	110222651	.	-	.	ID=exon-NM_001413351.1-7;Parent=rna-NM_001413351.1;Dbxref=GeneID:22063,GenBank:NM_001413351.1,MGI:MGI:109528;gbkey=mRNA;gene=Trpc1;product=transient receptor potential cation channel%2C subfamily C%2C member 1%2C transcript variant 3;transcript_id=NM_001413351.1;extra_copy_number=0
CM058249.1	Liftoff	exon	110224277	110224472	.	-	.	ID=exon-NM_001413351.1-6;Parent=rna-NM_001413351.1;Dbxref=GeneID:22063,GenBank:NM_001413351.1,MGI:MGI:109528;gbkey=mRNA;gene=Trpc1;product=transient receptor potential cation channel%2C subfamily C%2C member 1%2C transcript variant 3;transcript_id=NM_001413351.1;extra_copy_number=0
CM058249.1	Liftoff	exon	110227607	110227717	.	-	.	ID=exon-NM_001413351.1-5;Parent=rna-NM_001413351.1;Dbxref=GeneID:22063,GenBank:NM_001413351.1,MGI:MGI:109528;gbkey=mRNA;gene=Trpc1;product=transient receptor potential cation channel%2C subfamily C%2C member 1%2C transcript variant 3;transcript_id=NM_001413351.1;extra_copy_number=0
CM058249.1	Liftoff	exon	110233189	110233391	.	-	.	ID=exon-NM_001413351.1-4;Parent=rna-NM_001413351.1;Dbxref=GeneID:22063,GenBank:NM_001413351.1,MGI:MGI:109528;gbkey=mRNA;gene=Trpc1;product=transient receptor potential cation channel%2C subfamily C%2C member 1%2C transcript variant 3;transcript_id=NM_001413351.1;extra_copy_number=0
CM058249.1	Liftoff	exon	110238002	110238103	.	-	.	ID=exon-NM_001413351.1-3;Parent=rna-NM_001413351.1;Dbxref=GeneID:22063,GenBank:NM_001413351.1,MGI:MGI:109528;gbkey=mRNA;gene=Trpc1;product=transient receptor potential cation channel%2C subfamily C%2C member 1%2C transcript variant 3;transcript_id=NM_001413351.1;extra_copy_number=0
CM058249.1	Liftoff	exon	110244381	110244535	.	-	.	ID=exon-NM_001413351.1-2;Parent=rna-NM_001413351.1;Dbxref=GeneID:22063,GenBank:NM_001413351.1,MGI:MGI:109528;gbkey=mRNA;gene=Trpc1;product=transient receptor potential cation channel%2C subfamily C%2C member 1%2C transcript variant 3;transcript_id=NM_001413351.1;extra_copy_number=0
CM058249.1	Liftoff	exon	110250852	110251532	.	-	.	ID=exon-NM_001413351.1-1;Parent=rna-NM_001413351.1;Dbxref=GeneID:22063,GenBank:NM_001413351.1,MGI:MGI:109528;gbkey=mRNA;gene=Trpc1;product=transient receptor potential cation channel%2C subfamily C%2C member 1%2C transcript variant 3;transcript_id=NM_001413351.1;extra_copy_number=0
CM058249.1	Liftoff	CDS	110207920	110208147	.	-	.	ID=cds-NP_001400280.1;Parent=rna-NM_001413351.1;Dbxref=GeneID:22063,GenBank:NP_001400280.1,MGI:MGI:109528;Name=NP_001400280.1;Note=isoform 3 is encoded by transcript variant 3;gbkey=CDS;gene=Trpc1;product=short transient receptor potential channel 1 isoform 3;protein_id=NP_001400280.1;extra_copy_number=0
CM058249.1	Liftoff	CDS	110209381	110209575	.	-	.	ID=cds-NP_001400280.1;Parent=rna-NM_001413351.1;Dbxref=GeneID:22063,GenBank:NP_001400280.1,MGI:MGI:109528;Name=NP_001400280.1;Note=isoform 3 is encoded by transcript variant 3;gbkey=CDS;gene=Trpc1;product=short transient receptor potential channel 1 isoform 3;protein_id=NP_001400280.1;extra_copy_number=0
CM058249.1	Liftoff	CDS	110209826	110210027	.	-	.	ID=cds-NP_001400280.1;Parent=rna-NM_001413351.1;Dbxref=GeneID:22063,GenBank:NP_001400280.1,MGI:MGI:109528;Name=NP_001400280.1;Note=isoform 3 is encoded by transcript variant 3;gbkey=CDS;gene=Trpc1;product=short transient receptor potential channel 1 isoform 3;protein_id=NP_001400280.1;extra_copy_number=0
CM058249.1	Liftoff	CDS	110211296	110211471	.	-	.	ID=cds-NP_001400280.1;Parent=rna-NM_001413351.1;Dbxref=GeneID:22063,GenBank:NP_001400280.1,MGI:MGI:109528;Name=NP_001400280.1;Note=isoform 3 is encoded by transcript variant 3;gbkey=CDS;gene=Trpc1;product=short transient receptor potential channel 1 isoform 3;protein_id=NP_001400280.1;extra_copy_number=0
CM058249.1	Liftoff	CDS	110217263	110217406	.	-	.	ID=cds-NP_001400280.1;Parent=rna-NM_001413351.1;Dbxref=GeneID:22063,GenBank:NP_001400280.1,MGI:MGI:109528;Name=NP_001400280.1;Note=isoform 3 is encoded by transcript variant 3;gbkey=CDS;gene=Trpc1;product=short transient receptor potential channel 1 isoform 3;protein_id=NP_001400280.1;extra_copy_number=0
CM058249.1	Liftoff	CDS	110218700	110218839	.	-	.	ID=cds-NP_001400280.1;Parent=rna-NM_001413351.1;Dbxref=GeneID:22063,GenBank:NP_001400280.1,MGI:MGI:109528;Name=NP_001400280.1;Note=isoform 3 is encoded by transcript variant 3;gbkey=CDS;gene=Trpc1;product=short transient receptor potential channel 1 isoform 3;protein_id=NP_001400280.1;extra_copy_number=0
CM058249.1	Liftoff	CDS	110222315	110222651	.	-	.	ID=cds-NP_001400280.1;Parent=rna-NM_001413351.1;Dbxref=GeneID:22063,GenBank:NP_001400280.1,MGI:MGI:109528;Name=NP_001400280.1;Note=isoform 3 is encoded by transcript variant 3;gbkey=CDS;gene=Trpc1;product=short transient receptor potential channel 1 isoform 3;protein_id=NP_001400280.1;extra_copy_number=0
CM058249.1	Liftoff	CDS	110224277	110224472	.	-	.	ID=cds-NP_001400280.1;Parent=rna-NM_001413351.1;Dbxref=GeneID:22063,GenBank:NP_001400280.1,MGI:MGI:109528;Name=NP_001400280.1;Note=isoform 3 is encoded by transcript variant 3;gbkey=CDS;gene=Trpc1;product=short transient receptor potential channel 1 isoform 3;protein_id=NP_001400280.1;extra_copy_number=0
CM058249.1	Liftoff	CDS	110227607	110227717	.	-	.	ID=cds-NP_001400280.1;Parent=rna-NM_001413351.1;Dbxref=GeneID:22063,GenBank:NP_001400280.1,MGI:MGI:109528;Name=NP_001400280.1;Note=isoform 3 is encoded by transcript variant 3;gbkey=CDS;gene=Trpc1;product=short transient receptor potential channel 1 isoform 3;protein_id=NP_001400280.1;extra_copy_number=0
CM058249.1	Liftoff	CDS	110233189	110233391	.	-	.	ID=cds-NP_001400280.1;Parent=rna-NM_001413351.1;Dbxref=GeneID:22063,GenBank:NP_001400280.1,MGI:MGI:109528;Name=NP_001400280.1;Note=isoform 3 is encoded by transcript variant 3;gbkey=CDS;gene=Trpc1;product=short transient receptor potential channel 1 isoform 3;protein_id=NP_001400280.1;extra_copy_number=0
CM058249.1	Liftoff	CDS	110238002	110238103	.	-	.	ID=cds-NP_001400280.1;Parent=rna-NM_001413351.1;Dbxref=GeneID:22063,GenBank:NP_001400280.1,MGI:MGI:109528;Name=NP_001400280.1;Note=isoform 3 is encoded by transcript variant 3;gbkey=CDS;gene=Trpc1;product=short transient receptor potential channel 1 isoform 3;protein_id=NP_001400280.1;extra_copy_number=0
CM058249.1	Liftoff	CDS	110244381	110244535	.	-	.	ID=cds-NP_001400280.1;Parent=rna-NM_001413351.1;Dbxref=GeneID:22063,GenBank:NP_001400280.1,MGI:MGI:109528;Name=NP_001400280.1;Note=isoform 3 is encoded by transcript variant 3;gbkey=CDS;gene=Trpc1;product=short transient receptor potential channel 1 isoform 3;protein_id=NP_001400280.1;extra_copy_number=0
CM058249.1	Liftoff	CDS	110250852	110251023	.	-	.	ID=cds-NP_001400280.1;Parent=rna-NM_001413351.1;Dbxref=GeneID:22063,GenBank:NP_001400280.1,MGI:MGI:109528;Name=NP_001400280.1;Note=isoform 3 is encoded by transcript variant 3;gbkey=CDS;gene=Trpc1;product=short transient receptor potential channel 1 isoform 3;protein_id=NP_001400280.1;extra_copy_number=0
CM058249.1	Liftoff	mRNA	110206262	110251532	.	-	.	ID=rna-NM_001413352.1;Parent=gene-Trpc1;Dbxref=GeneID:22063,GenBank:NM_001413352.1,MGI:MGI:109528;Name=NM_001413352.1;gbkey=mRNA;gene=Trpc1;product=transient receptor potential cation channel%2C subfamily C%2C member 1%2C transcript variant 4;transcript_id=NM_001413352.1;matches_ref_protein=True;valid_ORF=True;extra_copy_number=0
CM058249.1	Liftoff	exon	110206262	110208147	.	-	.	ID=exon-NM_001413352.1-12;Parent=rna-NM_001413352.1;Dbxref=GeneID:22063,GenBank:NM_001413352.1,MGI:MGI:109528;gbkey=mRNA;gene=Trpc1;product=transient receptor potential cation channel%2C subfamily C%2C member 1%2C transcript variant 4;transcript_id=NM_001413352.1;extra_copy_number=0
CM058249.1	Liftoff	exon	110209381	110209575	.	-	.	ID=exon-NM_001413352.1-11;Parent=rna-NM_001413352.1;Dbxref=GeneID:22063,GenBank:NM_001413352.1,MGI:MGI:109528;gbkey=mRNA;gene=Trpc1;product=transient receptor potential cation channel%2C subfamily C%2C member 1%2C transcript variant 4;transcript_id=NM_001413352.1;extra_copy_number=0
CM058249.1	Liftoff	exon	110209826	110210027	.	-	.	ID=exon-NM_001413352.1-10;Parent=rna-NM_001413352.1;Dbxref=GeneID:22063,GenBank:NM_001413352.1,MGI:MGI:109528;gbkey=mRNA;gene=Trpc1;product=transient receptor potential cation channel%2C subfamily C%2C member 1%2C transcript variant 4;transcript_id=NM_001413352.1;extra_copy_number=0
CM058249.1	Liftoff	exon	110211296	110211471	.	-	.	ID=exon-NM_001413352.1-9;Parent=rna-NM_001413352.1;Dbxref=GeneID:22063,GenBank:NM_001413352.1,MGI:MGI:109528;gbkey=mRNA;gene=Trpc1;product=transient receptor potential cation channel%2C subfamily C%2C member 1%2C transcript variant 4;transcript_id=NM_001413352.1;extra_copy_number=0
CM058249.1	Liftoff	exon	110217263	110217406	.	-	.	ID=exon-NM_001413352.1-8;Parent=rna-NM_001413352.1;Dbxref=GeneID:22063,GenBank:NM_001413352.1,MGI:MGI:109528;gbkey=mRNA;gene=Trpc1;product=transient receptor potential cation channel%2C subfamily C%2C member 1%2C transcript variant 4;transcript_id=NM_001413352.1;extra_copy_number=0
CM058249.1	Liftoff	exon	110218700	110218839	.	-	.	ID=exon-NM_001413352.1-7;Parent=rna-NM_001413352.1;Dbxref=GeneID:22063,GenBank:NM_001413352.1,MGI:MGI:109528;gbkey=mRNA;gene=Trpc1;product=transient receptor potential cation channel%2C subfamily C%2C member 1%2C transcript variant 4;transcript_id=NM_001413352.1;extra_copy_number=0
CM058249.1	Liftoff	exon	110222315	110222651	.	-	.	ID=exon-NM_001413352.1-6;Parent=rna-NM_001413352.1;Dbxref=GeneID:22063,GenBank:NM_001413352.1,MGI:MGI:109528;gbkey=mRNA;gene=Trpc1;product=transient receptor potential cation channel%2C subfamily C%2C member 1%2C transcript variant 4;transcript_id=NM_001413352.1;extra_copy_number=0
CM058249.1	Liftoff	exon	110224277	110224472	.	-	.	ID=exon-NM_001413352.1-5;Parent=rna-NM_001413352.1;Dbxref=GeneID:22063,GenBank:NM_001413352.1,MGI:MGI:109528;gbkey=mRNA;gene=Trpc1;product=transient receptor potential cation channel%2C subfamily C%2C member 1%2C transcript variant 4;transcript_id=NM_001413352.1;extra_copy_number=0
CM058249.1	Liftoff	exon	110227607	110227717	.	-	.	ID=exon-NM_001413352.1-4;Parent=rna-NM_001413352.1;Dbxref=GeneID:22063,GenBank:NM_001413352.1,MGI:MGI:109528;gbkey=mRNA;gene=Trpc1;product=transient receptor potential cation channel%2C subfamily C%2C member 1%2C transcript variant 4;transcript_id=NM_001413352.1;extra_copy_number=0
CM058249.1	Liftoff	exon	110233189	110233391	.	-	.	ID=exon-NM_001413352.1-3;Parent=rna-NM_001413352.1;Dbxref=GeneID:22063,GenBank:NM_001413352.1,MGI:MGI:109528;gbkey=mRNA;gene=Trpc1;product=transient receptor potential cation channel%2C subfamily C%2C member 1%2C transcript variant 4;transcript_id=NM_001413352.1;extra_copy_number=0
CM058249.1	Liftoff	exon	110244381	110244535	.	-	.	ID=exon-NM_001413352.1-2;Parent=rna-NM_001413352.1;Dbxref=GeneID:22063,GenBank:NM_001413352.1,MGI:MGI:109528;gbkey=mRNA;gene=Trpc1;product=transient receptor potential cation channel%2C subfamily C%2C member 1%2C transcript variant 4;transcript_id=NM_001413352.1;extra_copy_number=0
CM058249.1	Liftoff	exon	110250852	110251532	.	-	.	ID=exon-NM_001413352.1-1;Parent=rna-NM_001413352.1;Dbxref=GeneID:22063,GenBank:NM_001413352.1,MGI:MGI:109528;gbkey=mRNA;gene=Trpc1;product=transient receptor potential cation channel%2C subfamily C%2C member 1%2C transcript variant 4;transcript_id=NM_001413352.1;extra_copy_number=0
CM058249.1	Liftoff	CDS	110207920	110208147	.	-	.	ID=cds-NP_001400281.1;Parent=rna-NM_001413352.1;Dbxref=GeneID:22063,GenBank:NP_001400281.1,MGI:MGI:109528;Name=NP_001400281.1;Note=isoform 4 is encoded by transcript variant 4;gbkey=CDS;gene=Trpc1;product=short transient receptor potential channel 1 isoform 4;protein_id=NP_001400281.1;extra_copy_number=0
CM058249.1	Liftoff	CDS	110209381	110209575	.	-	.	ID=cds-NP_001400281.1;Parent=rna-NM_001413352.1;Dbxref=GeneID:22063,GenBank:NP_001400281.1,MGI:MGI:109528;Name=NP_001400281.1;Note=isoform 4 is encoded by transcript variant 4;gbkey=CDS;gene=Trpc1;product=short transient receptor potential channel 1 isoform 4;protein_id=NP_001400281.1;extra_copy_number=0
CM058249.1	Liftoff	CDS	110209826	110210027	.	-	.	ID=cds-NP_001400281.1;Parent=rna-NM_001413352.1;Dbxref=GeneID:22063,GenBank:NP_001400281.1,MGI:MGI:109528;Name=NP_001400281.1;Note=isoform 4 is encoded by transcript variant 4;gbkey=CDS;gene=Trpc1;product=short transient receptor potential channel 1 isoform 4;protein_id=NP_001400281.1;extra_copy_number=0
CM058249.1	Liftoff	CDS	110211296	110211471	.	-	.	ID=cds-NP_001400281.1;Parent=rna-NM_001413352.1;Dbxref=GeneID:22063,GenBank:NP_001400281.1,MGI:MGI:109528;Name=NP_001400281.1;Note=isoform 4 is encoded by transcript variant 4;gbkey=CDS;gene=Trpc1;product=short transient receptor potential channel 1 isoform 4;protein_id=NP_001400281.1;extra_copy_number=0
CM058249.1	Liftoff	CDS	110217263	110217406	.	-	.	ID=cds-NP_001400281.1;Parent=rna-NM_001413352.1;Dbxref=GeneID:22063,GenBank:NP_001400281.1,MGI:MGI:109528;Name=NP_001400281.1;Note=isoform 4 is encoded by transcript variant 4;gbkey=CDS;gene=Trpc1;product=short transient receptor potential channel 1 isoform 4;protein_id=NP_001400281.1;extra_copy_number=0
CM058249.1	Liftoff	CDS	110218700	110218839	.	-	.	ID=cds-NP_001400281.1;Parent=rna-NM_001413352.1;Dbxref=GeneID:22063,GenBank:NP_001400281.1,MGI:MGI:109528;Name=NP_001400281.1;Note=isoform 4 is encoded by transcript variant 4;gbkey=CDS;gene=Trpc1;product=short transient receptor potential channel 1 isoform 4;protein_id=NP_001400281.1;extra_copy_number=0
CM058249.1	Liftoff	CDS	110222315	110222651	.	-	.	ID=cds-NP_001400281.1;Parent=rna-NM_001413352.1;Dbxref=GeneID:22063,GenBank:NP_001400281.1,MGI:MGI:109528;Name=NP_001400281.1;Note=isoform 4 is encoded by transcript variant 4;gbkey=CDS;gene=Trpc1;product=short transient receptor potential channel 1 isoform 4;protein_id=NP_001400281.1;extra_copy_number=0
CM058249.1	Liftoff	CDS	110224277	110224472	.	-	.	ID=cds-NP_001400281.1;Parent=rna-NM_001413352.1;Dbxref=GeneID:22063,GenBank:NP_001400281.1,MGI:MGI:109528;Name=NP_001400281.1;Note=isoform 4 is encoded by transcript variant 4;gbkey=CDS;gene=Trpc1;product=short transient receptor potential channel 1 isoform 4;protein_id=NP_001400281.1;extra_copy_number=0
CM058249.1	Liftoff	CDS	110227607	110227717	.	-	.	ID=cds-NP_001400281.1;Parent=rna-NM_001413352.1;Dbxref=GeneID:22063,GenBank:NP_001400281.1,MGI:MGI:109528;Name=NP_001400281.1;Note=isoform 4 is encoded by transcript variant 4;gbkey=CDS;gene=Trpc1;product=short transient receptor potential channel 1 isoform 4;protein_id=NP_001400281.1;extra_copy_number=0
CM058249.1	Liftoff	CDS	110233189	110233391	.	-	.	ID=cds-NP_001400281.1;Parent=rna-NM_001413352.1;Dbxref=GeneID:22063,GenBank:NP_001400281.1,MGI:MGI:109528;Name=NP_001400281.1;Note=isoform 4 is encoded by transcript variant 4;gbkey=CDS;gene=Trpc1;product=short transient receptor potential channel 1 isoform 4;protein_id=NP_001400281.1;extra_copy_number=0
CM058249.1	Liftoff	CDS	110244381	110244535	.	-	.	ID=cds-NP_001400281.1;Parent=rna-NM_001413352.1;Dbxref=GeneID:22063,GenBank:NP_001400281.1,MGI:MGI:109528;Name=NP_001400281.1;Note=isoform 4 is encoded by transcript variant 4;gbkey=CDS;gene=Trpc1;product=short transient receptor potential channel 1 isoform 4;protein_id=NP_001400281.1;extra_copy_number=0
CM058249.1	Liftoff	CDS	110250852	110251023	.	-	.	ID=cds-NP_001400281.1;Parent=rna-NM_001413352.1;Dbxref=GeneID:22063,GenBank:NP_001400281.1,MGI:MGI:109528;Name=NP_001400281.1;Note=isoform 4 is encoded by transcript variant 4;gbkey=CDS;gene=Trpc1;product=short transient receptor potential channel 1 isoform 4;protein_id=NP_001400281.1;extra_copy_number=0
CM058249.1	Liftoff	mRNA	110206262	110251532	.	-	.	ID=rna-NM_001413353.1;Parent=gene-Trpc1;Dbxref=GeneID:22063,GenBank:NM_001413353.1,MGI:MGI:109528;Name=NM_001413353.1;gbkey=mRNA;gene=Trpc1;product=transient receptor potential cation channel%2C subfamily C%2C member 1%2C transcript variant 5;transcript_id=NM_001413353.1;matches_ref_protein=True;valid_ORF=True;extra_copy_number=0
CM058249.1	Liftoff	exon	110206262	110208147	.	-	.	ID=exon-NM_001413353.1-12;Parent=rna-NM_001413353.1;Dbxref=GeneID:22063,GenBank:NM_001413353.1,MGI:MGI:109528;gbkey=mRNA;gene=Trpc1;product=transient receptor potential cation channel%2C subfamily C%2C member 1%2C transcript variant 5;transcript_id=NM_001413353.1;extra_copy_number=0
CM058249.1	Liftoff	exon	110209381	110209575	.	-	.	ID=exon-NM_001413353.1-11;Parent=rna-NM_001413353.1;Dbxref=GeneID:22063,GenBank:NM_001413353.1,MGI:MGI:109528;gbkey=mRNA;gene=Trpc1;product=transient receptor potential cation channel%2C subfamily C%2C member 1%2C transcript variant 5;transcript_id=NM_001413353.1;extra_copy_number=0
CM058249.1	Liftoff	exon	110209826	110210027	.	-	.	ID=exon-NM_001413353.1-10;Parent=rna-NM_001413353.1;Dbxref=GeneID:22063,GenBank:NM_001413353.1,MGI:MGI:109528;gbkey=mRNA;gene=Trpc1;product=transient receptor potential cation channel%2C subfamily C%2C member 1%2C transcript variant 5;transcript_id=NM_001413353.1;extra_copy_number=0
CM058249.1	Liftoff	exon	110211296	110211471	.	-	.	ID=exon-NM_001413353.1-9;Parent=rna-NM_001413353.1;Dbxref=GeneID:22063,GenBank:NM_001413353.1,MGI:MGI:109528;gbkey=mRNA;gene=Trpc1;product=transient receptor potential cation channel%2C subfamily C%2C member 1%2C transcript variant 5;transcript_id=NM_001413353.1;extra_copy_number=0
CM058249.1	Liftoff	exon	110217263	110217406	.	-	.	ID=exon-NM_001413353.1-8;Parent=rna-NM_001413353.1;Dbxref=GeneID:22063,GenBank:NM_001413353.1,MGI:MGI:109528;gbkey=mRNA;gene=Trpc1;product=transient receptor potential cation channel%2C subfamily C%2C member 1%2C transcript variant 5;transcript_id=NM_001413353.1;extra_copy_number=0
CM058249.1	Liftoff	exon	110218700	110218839	.	-	.	ID=exon-NM_001413353.1-7;Parent=rna-NM_001413353.1;Dbxref=GeneID:22063,GenBank:NM_001413353.1,MGI:MGI:109528;gbkey=mRNA;gene=Trpc1;product=transient receptor potential cation channel%2C subfamily C%2C member 1%2C transcript variant 5;transcript_id=NM_001413353.1;extra_copy_number=0
CM058249.1	Liftoff	exon	110222315	110222651	.	-	.	ID=exon-NM_001413353.1-6;Parent=rna-NM_001413353.1;Dbxref=GeneID:22063,GenBank:NM_001413353.1,MGI:MGI:109528;gbkey=mRNA;gene=Trpc1;product=transient receptor potential cation channel%2C subfamily C%2C member 1%2C transcript variant 5;transcript_id=NM_001413353.1;extra_copy_number=0
CM058249.1	Liftoff	exon	110224277	110224472	.	-	.	ID=exon-NM_001413353.1-5;Parent=rna-NM_001413353.1;Dbxref=GeneID:22063,GenBank:NM_001413353.1,MGI:MGI:109528;gbkey=mRNA;gene=Trpc1;product=transient receptor potential cation channel%2C subfamily C%2C member 1%2C transcript variant 5;transcript_id=NM_001413353.1;extra_copy_number=0
CM058249.1	Liftoff	exon	110227607	110227738	.	-	.	ID=exon-NM_001413353.1-4;Parent=rna-NM_001413353.1;Dbxref=GeneID:22063,GenBank:NM_001413353.1,MGI:MGI:109528;gbkey=mRNA;gene=Trpc1;product=transient receptor potential cation channel%2C subfamily C%2C member 1%2C transcript variant 5;transcript_id=NM_001413353.1;extra_copy_number=0
CM058249.1	Liftoff	exon	110233189	110233391	.	-	.	ID=exon-NM_001413353.1-3;Parent=rna-NM_001413353.1;Dbxref=GeneID:22063,GenBank:NM_001413353.1,MGI:MGI:109528;gbkey=mRNA;gene=Trpc1;product=transient receptor potential cation channel%2C subfamily C%2C member 1%2C transcript variant 5;transcript_id=NM_001413353.1;extra_copy_number=0
CM058249.1	Liftoff	exon	110238002	110238103	.	-	.	ID=exon-NM_001413353.1-2;Parent=rna-NM_001413353.1;Dbxref=GeneID:22063,GenBank:NM_001413353.1,MGI:MGI:109528;gbkey=mRNA;gene=Trpc1;product=transient receptor potential cation channel%2C subfamily C%2C member 1%2C transcript variant 5;transcript_id=NM_001413353.1;extra_copy_number=0
CM058249.1	Liftoff	exon	110250852	110251532	.	-	.	ID=exon-NM_001413353.1-1;Parent=rna-NM_001413353.1;Dbxref=GeneID:22063,GenBank:NM_001413353.1,MGI:MGI:109528;gbkey=mRNA;gene=Trpc1;product=transient receptor potential cation channel%2C subfamily C%2C member 1%2C transcript variant 5;transcript_id=NM_001413353.1;extra_copy_number=0
CM058249.1	Liftoff	CDS	110207920	110208147	.	-	.	ID=cds-NP_001400282.1;Parent=rna-NM_001413353.1;Dbxref=GeneID:22063,GenBank:NP_001400282.1,MGI:MGI:109528;Name=NP_001400282.1;Note=isoform 5 is encoded by transcript variant 5;gbkey=CDS;gene=Trpc1;product=short transient receptor potential channel 1 isoform 5;protein_id=NP_001400282.1;extra_copy_number=0
CM058249.1	Liftoff	CDS	110209381	110209575	.	-	.	ID=cds-NP_001400282.1;Parent=rna-NM_001413353.1;Dbxref=GeneID:22063,GenBank:NP_001400282.1,MGI:MGI:109528;Name=NP_001400282.1;Note=isoform 5 is encoded by transcript variant 5;gbkey=CDS;gene=Trpc1;product=short transient receptor potential channel 1 isoform 5;protein_id=NP_001400282.1;extra_copy_number=0
CM058249.1	Liftoff	CDS	110209826	110210027	.	-	.	ID=cds-NP_001400282.1;Parent=rna-NM_001413353.1;Dbxref=GeneID:22063,GenBank:NP_001400282.1,MGI:MGI:109528;Name=NP_001400282.1;Note=isoform 5 is encoded by transcript variant 5;gbkey=CDS;gene=Trpc1;product=short transient receptor potential channel 1 isoform 5;protein_id=NP_001400282.1;extra_copy_number=0
CM058249.1	Liftoff	CDS	110211296	110211471	.	-	.	ID=cds-NP_001400282.1;Parent=rna-NM_001413353.1;Dbxref=GeneID:22063,GenBank:NP_001400282.1,MGI:MGI:109528;Name=NP_001400282.1;Note=isoform 5 is encoded by transcript variant 5;gbkey=CDS;gene=Trpc1;product=short transient receptor potential channel 1 isoform 5;protein_id=NP_001400282.1;extra_copy_number=0
CM058249.1	Liftoff	CDS	110217263	110217406	.	-	.	ID=cds-NP_001400282.1;Parent=rna-NM_001413353.1;Dbxref=GeneID:22063,GenBank:NP_001400282.1,MGI:MGI:109528;Name=NP_001400282.1;Note=isoform 5 is encoded by transcript variant 5;gbkey=CDS;gene=Trpc1;product=short transient receptor potential channel 1 isoform 5;protein_id=NP_001400282.1;extra_copy_number=0
CM058249.1	Liftoff	CDS	110218700	110218839	.	-	.	ID=cds-NP_001400282.1;Parent=rna-NM_001413353.1;Dbxref=GeneID:22063,GenBank:NP_001400282.1,MGI:MGI:109528;Name=NP_001400282.1;Note=isoform 5 is encoded by transcript variant 5;gbkey=CDS;gene=Trpc1;product=short transient receptor potential channel 1 isoform 5;protein_id=NP_001400282.1;extra_copy_number=0
CM058249.1	Liftoff	CDS	110222315	110222651	.	-	.	ID=cds-NP_001400282.1;Parent=rna-NM_001413353.1;Dbxref=GeneID:22063,GenBank:NP_001400282.1,MGI:MGI:109528;Name=NP_001400282.1;Note=isoform 5 is encoded by transcript variant 5;gbkey=CDS;gene=Trpc1;product=short transient receptor potential channel 1 isoform 5;protein_id=NP_001400282.1;extra_copy_number=0
CM058249.1	Liftoff	CDS	110224277	110224472	.	-	.	ID=cds-NP_001400282.1;Parent=rna-NM_001413353.1;Dbxref=GeneID:22063,GenBank:NP_001400282.1,MGI:MGI:109528;Name=NP_001400282.1;Note=isoform 5 is encoded by transcript variant 5;gbkey=CDS;gene=Trpc1;product=short transient receptor potential channel 1 isoform 5;protein_id=NP_001400282.1;extra_copy_number=0
CM058249.1	Liftoff	CDS	110227607	110227738	.	-	.	ID=cds-NP_001400282.1;Parent=rna-NM_001413353.1;Dbxref=GeneID:22063,GenBank:NP_001400282.1,MGI:MGI:109528;Name=NP_001400282.1;Note=isoform 5 is encoded by transcript variant 5;gbkey=CDS;gene=Trpc1;product=short transient receptor potential channel 1 isoform 5;protein_id=NP_001400282.1;extra_copy_number=0
CM058249.1	Liftoff	CDS	110233189	110233391	.	-	.	ID=cds-NP_001400282.1;Parent=rna-NM_001413353.1;Dbxref=GeneID:22063,GenBank:NP_001400282.1,MGI:MGI:109528;Name=NP_001400282.1;Note=isoform 5 is encoded by transcript variant 5;gbkey=CDS;gene=Trpc1;product=short transient receptor potential channel 1 isoform 5;protein_id=NP_001400282.1;extra_copy_number=0
CM058249.1	Liftoff	CDS	110238002	110238103	.	-	.	ID=cds-NP_001400282.1;Parent=rna-NM_001413353.1;Dbxref=GeneID:22063,GenBank:NP_001400282.1,MGI:MGI:109528;Name=NP_001400282.1;Note=isoform 5 is encoded by transcript variant 5;gbkey=CDS;gene=Trpc1;product=short transient receptor potential channel 1 isoform 5;protein_id=NP_001400282.1;extra_copy_number=0
CM058249.1	Liftoff	CDS	110250852	110250884	.	-	.	ID=cds-NP_001400282.1;Parent=rna-NM_001413353.1;Dbxref=GeneID:22063,GenBank:NP_001400282.1,MGI:MGI:109528;Name=NP_001400282.1;Note=isoform 5 is encoded by transcript variant 5;gbkey=CDS;gene=Trpc1;product=short transient receptor potential channel 1 isoform 5;protein_id=NP_001400282.1;extra_copy_number=0
CM058249.1	Liftoff	mRNA	110206262	110251532	.	-	.	ID=rna-NM_001413354.1;Parent=gene-Trpc1;Dbxref=GeneID:22063,GenBank:NM_001413354.1,MGI:MGI:109528;Name=NM_001413354.1;gbkey=mRNA;gene=Trpc1;product=transient receptor potential cation channel%2C subfamily C%2C member 1%2C transcript variant 6;transcript_id=NM_001413354.1;matches_ref_protein=True;valid_ORF=True;extra_copy_number=0
CM058249.1	Liftoff	exon	110206262	110208147	.	-	.	ID=exon-NM_001413354.1-11;Parent=rna-NM_001413354.1;Dbxref=GeneID:22063,GenBank:NM_001413354.1,MGI:MGI:109528;gbkey=mRNA;gene=Trpc1;product=transient receptor potential cation channel%2C subfamily C%2C member 1%2C transcript variant 6;transcript_id=NM_001413354.1;extra_copy_number=0
CM058249.1	Liftoff	exon	110209381	110209575	.	-	.	ID=exon-NM_001413354.1-10;Parent=rna-NM_001413354.1;Dbxref=GeneID:22063,GenBank:NM_001413354.1,MGI:MGI:109528;gbkey=mRNA;gene=Trpc1;product=transient receptor potential cation channel%2C subfamily C%2C member 1%2C transcript variant 6;transcript_id=NM_001413354.1;extra_copy_number=0
CM058249.1	Liftoff	exon	110209826	110210027	.	-	.	ID=exon-NM_001413354.1-9;Parent=rna-NM_001413354.1;Dbxref=GeneID:22063,GenBank:NM_001413354.1,MGI:MGI:109528;gbkey=mRNA;gene=Trpc1;product=transient receptor potential cation channel%2C subfamily C%2C member 1%2C transcript variant 6;transcript_id=NM_001413354.1;extra_copy_number=0
CM058249.1	Liftoff	exon	110211296	110211471	.	-	.	ID=exon-NM_001413354.1-8;Parent=rna-NM_001413354.1;Dbxref=GeneID:22063,GenBank:NM_001413354.1,MGI:MGI:109528;gbkey=mRNA;gene=Trpc1;product=transient receptor potential cation channel%2C subfamily C%2C member 1%2C transcript variant 6;transcript_id=NM_001413354.1;extra_copy_number=0
CM058249.1	Liftoff	exon	110217263	110217406	.	-	.	ID=exon-NM_001413354.1-7;Parent=rna-NM_001413354.1;Dbxref=GeneID:22063,GenBank:NM_001413354.1,MGI:MGI:109528;gbkey=mRNA;gene=Trpc1;product=transient receptor potential cation channel%2C subfamily C%2C member 1%2C transcript variant 6;transcript_id=NM_001413354.1;extra_copy_number=0
CM058249.1	Liftoff	exon	110218700	110218839	.	-	.	ID=exon-NM_001413354.1-6;Parent=rna-NM_001413354.1;Dbxref=GeneID:22063,GenBank:NM_001413354.1,MGI:MGI:109528;gbkey=mRNA;gene=Trpc1;product=transient receptor potential cation channel%2C subfamily C%2C member 1%2C transcript variant 6;transcript_id=NM_001413354.1;extra_copy_number=0
CM058249.1	Liftoff	exon	110222315	110222651	.	-	.	ID=exon-NM_001413354.1-5;Parent=rna-NM_001413354.1;Dbxref=GeneID:22063,GenBank:NM_001413354.1,MGI:MGI:109528;gbkey=mRNA;gene=Trpc1;product=transient receptor potential cation channel%2C subfamily C%2C member 1%2C transcript variant 6;transcript_id=NM_001413354.1;extra_copy_number=0
CM058249.1	Liftoff	exon	110224277	110224472	.	-	.	ID=exon-NM_001413354.1-4;Parent=rna-NM_001413354.1;Dbxref=GeneID:22063,GenBank:NM_001413354.1,MGI:MGI:109528;gbkey=mRNA;gene=Trpc1;product=transient receptor potential cation channel%2C subfamily C%2C member 1%2C transcript variant 6;transcript_id=NM_001413354.1;extra_copy_number=0
CM058249.1	Liftoff	exon	110227607	110227738	.	-	.	ID=exon-NM_001413354.1-3;Parent=rna-NM_001413354.1;Dbxref=GeneID:22063,GenBank:NM_001413354.1,MGI:MGI:109528;gbkey=mRNA;gene=Trpc1;product=transient receptor potential cation channel%2C subfamily C%2C member 1%2C transcript variant 6;transcript_id=NM_001413354.1;extra_copy_number=0
CM058249.1	Liftoff	exon	110233189	110233391	.	-	.	ID=exon-NM_001413354.1-2;Parent=rna-NM_001413354.1;Dbxref=GeneID:22063,GenBank:NM_001413354.1,MGI:MGI:109528;gbkey=mRNA;gene=Trpc1;product=transient receptor potential cation channel%2C subfamily C%2C member 1%2C transcript variant 6;transcript_id=NM_001413354.1;extra_copy_number=0
CM058249.1	Liftoff	exon	110250852	110251532	.	-	.	ID=exon-NM_001413354.1-1;Parent=rna-NM_001413354.1;Dbxref=GeneID:22063,GenBank:NM_001413354.1,MGI:MGI:109528;gbkey=mRNA;gene=Trpc1;product=transient receptor potential cation channel%2C subfamily C%2C member 1%2C transcript variant 6;transcript_id=NM_001413354.1;extra_copy_number=0
CM058249.1	Liftoff	CDS	110207920	110208147	.	-	.	ID=cds-NP_001400283.1;Parent=rna-NM_001413354.1;Dbxref=GeneID:22063,GenBank:NP_001400283.1,MGI:MGI:109528;Name=NP_001400283.1;Note=isoform 6 is encoded by transcript variant 6;gbkey=CDS;gene=Trpc1;product=short transient receptor potential channel 1 isoform 6;protein_id=NP_001400283.1;extra_copy_number=0
CM058249.1	Liftoff	CDS	110209381	110209575	.	-	.	ID=cds-NP_001400283.1;Parent=rna-NM_001413354.1;Dbxref=GeneID:22063,GenBank:NP_001400283.1,MGI:MGI:109528;Name=NP_001400283.1;Note=isoform 6 is encoded by transcript variant 6;gbkey=CDS;gene=Trpc1;product=short transient receptor potential channel 1 isoform 6;protein_id=NP_001400283.1;extra_copy_number=0
CM058249.1	Liftoff	CDS	110209826	110210027	.	-	.	ID=cds-NP_001400283.1;Parent=rna-NM_001413354.1;Dbxref=GeneID:22063,GenBank:NP_001400283.1,MGI:MGI:109528;Name=NP_001400283.1;Note=isoform 6 is encoded by transcript variant 6;gbkey=CDS;gene=Trpc1;product=short transient receptor potential channel 1 isoform 6;protein_id=NP_001400283.1;extra_copy_number=0
CM058249.1	Liftoff	CDS	110211296	110211471	.	-	.	ID=cds-NP_001400283.1;Parent=rna-NM_001413354.1;Dbxref=GeneID:22063,GenBank:NP_001400283.1,MGI:MGI:109528;Name=NP_001400283.1;Note=isoform 6 is encoded by transcript variant 6;gbkey=CDS;gene=Trpc1;product=short transient receptor potential channel 1 isoform 6;protein_id=NP_001400283.1;extra_copy_number=0
CM058249.1	Liftoff	CDS	110217263	110217406	.	-	.	ID=cds-NP_001400283.1;Parent=rna-NM_001413354.1;Dbxref=GeneID:22063,GenBank:NP_001400283.1,MGI:MGI:109528;Name=NP_001400283.1;Note=isoform 6 is encoded by transcript variant 6;gbkey=CDS;gene=Trpc1;product=short transient receptor potential channel 1 isoform 6;protein_id=NP_001400283.1;extra_copy_number=0
CM058249.1	Liftoff	CDS	110218700	110218839	.	-	.	ID=cds-NP_001400283.1;Parent=rna-NM_001413354.1;Dbxref=GeneID:22063,GenBank:NP_001400283.1,MGI:MGI:109528;Name=NP_001400283.1;Note=isoform 6 is encoded by transcript variant 6;gbkey=CDS;gene=Trpc1;product=short transient receptor potential channel 1 isoform 6;protein_id=NP_001400283.1;extra_copy_number=0
CM058249.1	Liftoff	CDS	110222315	110222651	.	-	.	ID=cds-NP_001400283.1;Parent=rna-NM_001413354.1;Dbxref=GeneID:22063,GenBank:NP_001400283.1,MGI:MGI:109528;Name=NP_001400283.1;Note=isoform 6 is encoded by transcript variant 6;gbkey=CDS;gene=Trpc1;product=short transient receptor potential channel 1 isoform 6;protein_id=NP_001400283.1;extra_copy_number=0
CM058249.1	Liftoff	CDS	110224277	110224472	.	-	.	ID=cds-NP_001400283.1;Parent=rna-NM_001413354.1;Dbxref=GeneID:22063,GenBank:NP_001400283.1,MGI:MGI:109528;Name=NP_001400283.1;Note=isoform 6 is encoded by transcript variant 6;gbkey=CDS;gene=Trpc1;product=short transient receptor potential channel 1 isoform 6;protein_id=NP_001400283.1;extra_copy_number=0
CM058249.1	Liftoff	CDS	110227607	110227738	.	-	.	ID=cds-NP_001400283.1;Parent=rna-NM_001413354.1;Dbxref=GeneID:22063,GenBank:NP_001400283.1,MGI:MGI:109528;Name=NP_001400283.1;Note=isoform 6 is encoded by transcript variant 6;gbkey=CDS;gene=Trpc1;product=short transient receptor potential channel 1 isoform 6;protein_id=NP_001400283.1;extra_copy_number=0
CM058249.1	Liftoff	CDS	110233189	110233391	.	-	.	ID=cds-NP_001400283.1;Parent=rna-NM_001413354.1;Dbxref=GeneID:22063,GenBank:NP_001400283.1,MGI:MGI:109528;Name=NP_001400283.1;Note=isoform 6 is encoded by transcript variant 6;gbkey=CDS;gene=Trpc1;product=short transient receptor potential channel 1 isoform 6;protein_id=NP_001400283.1;extra_copy_number=0
CM058249.1	Liftoff	CDS	110250852	110250884	.	-	.	ID=cds-NP_001400283.1;Parent=rna-NM_001413354.1;Dbxref=GeneID:22063,GenBank:NP_001400283.1,MGI:MGI:109528;Name=NP_001400283.1;Note=isoform 6 is encoded by transcript variant 6;gbkey=CDS;gene=Trpc1;product=short transient receptor potential channel 1 isoform 6;protein_id=NP_001400283.1;extra_copy_number=0
CM058249.1	Liftoff	mRNA	110206262	110251532	.	-	.	ID=rna-NM_011643.4;Parent=gene-Trpc1;Dbxref=GeneID:22063,GenBank:NM_011643.4,MGI:MGI:109528;Name=NM_011643.4;gbkey=mRNA;gene=Trpc1;product=transient receptor potential cation channel%2C subfamily C%2C member 1%2C transcript variant 1;tag=RefSeq Select;transcript_id=NM_011643.4;matches_ref_protein=True;valid_ORF=True;extra_copy_number=0
CM058249.1	Liftoff	exon	110206262	110208147	.	-	.	ID=exon-NM_011643.4-13;Parent=rna-NM_011643.4;Dbxref=GeneID:22063,GenBank:NM_011643.4,MGI:MGI:109528;gbkey=mRNA;gene=Trpc1;product=transient receptor potential cation channel%2C subfamily C%2C member 1%2C transcript variant 1;tag=RefSeq Select;transcript_id=NM_011643.4;extra_copy_number=0
CM058249.1	Liftoff	exon	110209381	110209575	.	-	.	ID=exon-NM_011643.4-12;Parent=rna-NM_011643.4;Dbxref=GeneID:22063,GenBank:NM_011643.4,MGI:MGI:109528;gbkey=mRNA;gene=Trpc1;product=transient receptor potential cation channel%2C subfamily C%2C member 1%2C transcript variant 1;tag=RefSeq Select;transcript_id=NM_011643.4;extra_copy_number=0
CM058249.1	Liftoff	exon	110209826	110210027	.	-	.	ID=exon-NM_011643.4-11;Parent=rna-NM_011643.4;Dbxref=GeneID:22063,GenBank:NM_011643.4,MGI:MGI:109528;gbkey=mRNA;gene=Trpc1;product=transient receptor potential cation channel%2C subfamily C%2C member 1%2C transcript variant 1;tag=RefSeq Select;transcript_id=NM_011643.4;extra_copy_number=0
CM058249.1	Liftoff	exon	110211296	110211471	.	-	.	ID=exon-NM_011643.4-10;Parent=rna-NM_011643.4;Dbxref=GeneID:22063,GenBank:NM_011643.4,MGI:MGI:109528;gbkey=mRNA;gene=Trpc1;product=transient receptor potential cation channel%2C subfamily C%2C member 1%2C transcript variant 1;tag=RefSeq Select;transcript_id=NM_011643.4;extra_copy_number=0
CM058249.1	Liftoff	exon	110217263	110217406	.	-	.	ID=exon-NM_011643.4-9;Parent=rna-NM_011643.4;Dbxref=GeneID:22063,GenBank:NM_011643.4,MGI:MGI:109528;gbkey=mRNA;gene=Trpc1;product=transient receptor potential cation channel%2C subfamily C%2C member 1%2C transcript variant 1;tag=RefSeq Select;transcript_id=NM_011643.4;extra_copy_number=0
CM058249.1	Liftoff	exon	110218700	110218839	.	-	.	ID=exon-NM_011643.4-8;Parent=rna-NM_011643.4;Dbxref=GeneID:22063,GenBank:NM_011643.4,MGI:MGI:109528;gbkey=mRNA;gene=Trpc1;product=transient receptor potential cation channel%2C subfamily C%2C member 1%2C transcript variant 1;tag=RefSeq Select;transcript_id=NM_011643.4;extra_copy_number=0
CM058249.1	Liftoff	exon	110222315	110222651	.	-	.	ID=exon-NM_011643.4-7;Parent=rna-NM_011643.4;Dbxref=GeneID:22063,GenBank:NM_011643.4,MGI:MGI:109528;gbkey=mRNA;gene=Trpc1;product=transient receptor potential cation channel%2C subfamily C%2C member 1%2C transcript variant 1;tag=RefSeq Select;transcript_id=NM_011643.4;extra_copy_number=0
CM058249.1	Liftoff	exon	110224277	110224472	.	-	.	ID=exon-NM_011643.4-6;Parent=rna-NM_011643.4;Dbxref=GeneID:22063,GenBank:NM_011643.4,MGI:MGI:109528;gbkey=mRNA;gene=Trpc1;product=transient receptor potential cation channel%2C subfamily C%2C member 1%2C transcript variant 1;tag=RefSeq Select;transcript_id=NM_011643.4;extra_copy_number=0
CM058249.1	Liftoff	exon	110227607	110227738	.	-	.	ID=exon-NM_011643.4-5;Parent=rna-NM_011643.4;Dbxref=GeneID:22063,GenBank:NM_011643.4,MGI:MGI:109528;gbkey=mRNA;gene=Trpc1;product=transient receptor potential cation channel%2C subfamily C%2C member 1%2C transcript variant 1;tag=RefSeq Select;transcript_id=NM_011643.4;extra_copy_number=0
CM058249.1	Liftoff	exon	110233189	110233391	.	-	.	ID=exon-NM_011643.4-4;Parent=rna-NM_011643.4;Dbxref=GeneID:22063,GenBank:NM_011643.4,MGI:MGI:109528;gbkey=mRNA;gene=Trpc1;product=transient receptor potential cation channel%2C subfamily C%2C member 1%2C transcript variant 1;tag=RefSeq Select;transcript_id=NM_011643.4;extra_copy_number=0
CM058249.1	Liftoff	exon	110238002	110238103	.	-	.	ID=exon-NM_011643.4-3;Parent=rna-NM_011643.4;Dbxref=GeneID:22063,GenBank:NM_011643.4,MGI:MGI:109528;gbkey=mRNA;gene=Trpc1;product=transient receptor potential cation channel%2C subfamily C%2C member 1%2C transcript variant 1;tag=RefSeq Select;transcript_id=NM_011643.4;extra_copy_number=0
CM058249.1	Liftoff	exon	110244381	110244535	.	-	.	ID=exon-NM_011643.4-2;Parent=rna-NM_011643.4;Dbxref=GeneID:22063,GenBank:NM_011643.4,MGI:MGI:109528;gbkey=mRNA;gene=Trpc1;product=transient receptor potential cation channel%2C subfamily C%2C member 1%2C transcript variant 1;tag=RefSeq Select;transcript_id=NM_011643.4;extra_copy_number=0
CM058249.1	Liftoff	exon	110250852	110251532	.	-	.	ID=exon-NM_011643.4-1;Parent=rna-NM_011643.4;Dbxref=GeneID:22063,GenBank:NM_011643.4,MGI:MGI:109528;gbkey=mRNA;gene=Trpc1;product=transient receptor potential cation channel%2C subfamily C%2C member 1%2C transcript variant 1;tag=RefSeq Select;transcript_id=NM_011643.4;extra_copy_number=0
CM058249.1	Liftoff	CDS	110207920	110208147	.	-	.	ID=cds-NP_035773.2;Parent=rna-NM_011643.4;Dbxref=CCDS:CCDS23411.1,GeneID:22063,GenBank:NP_035773.2,MGI:MGI:109528;Name=NP_035773.2;Note=isoform 1 is encoded by transcript variant 1;gbkey=CDS;gene=Trpc1;product=short transient receptor potential channel 1 isoform 1;protein_id=NP_035773.2;tag=RefSeq Select;extra_copy_number=0
CM058249.1	Liftoff	CDS	110209381	110209575	.	-	.	ID=cds-NP_035773.2;Parent=rna-NM_011643.4;Dbxref=CCDS:CCDS23411.1,GeneID:22063,GenBank:NP_035773.2,MGI:MGI:109528;Name=NP_035773.2;Note=isoform 1 is encoded by transcript variant 1;gbkey=CDS;gene=Trpc1;product=short transient receptor potential channel 1 isoform 1;protein_id=NP_035773.2;tag=RefSeq Select;extra_copy_number=0
CM058249.1	Liftoff	CDS	110209826	110210027	.	-	.	ID=cds-NP_035773.2;Parent=rna-NM_011643.4;Dbxref=CCDS:CCDS23411.1,GeneID:22063,GenBank:NP_035773.2,MGI:MGI:109528;Name=NP_035773.2;Note=isoform 1 is encoded by transcript variant 1;gbkey=CDS;gene=Trpc1;product=short transient receptor potential channel 1 isoform 1;protein_id=NP_035773.2;tag=RefSeq Select;extra_copy_number=0
CM058249.1	Liftoff	CDS	110211296	110211471	.	-	.	ID=cds-NP_035773.2;Parent=rna-NM_011643.4;Dbxref=CCDS:CCDS23411.1,GeneID:22063,GenBank:NP_035773.2,MGI:MGI:109528;Name=NP_035773.2;Note=isoform 1 is encoded by transcript variant 1;gbkey=CDS;gene=Trpc1;product=short transient receptor potential channel 1 isoform 1;protein_id=NP_035773.2;tag=RefSeq Select;extra_copy_number=0
CM058249.1	Liftoff	CDS	110217263	110217406	.	-	.	ID=cds-NP_035773.2;Parent=rna-NM_011643.4;Dbxref=CCDS:CCDS23411.1,GeneID:22063,GenBank:NP_035773.2,MGI:MGI:109528;Name=NP_035773.2;Note=isoform 1 is encoded by transcript variant 1;gbkey=CDS;gene=Trpc1;product=short transient receptor potential channel 1 isoform 1;protein_id=NP_035773.2;tag=RefSeq Select;extra_copy_number=0
CM058249.1	Liftoff	CDS	110218700	110218839	.	-	.	ID=cds-NP_035773.2;Parent=rna-NM_011643.4;Dbxref=CCDS:CCDS23411.1,GeneID:22063,GenBank:NP_035773.2,MGI:MGI:109528;Name=NP_035773.2;Note=isoform 1 is encoded by transcript variant 1;gbkey=CDS;gene=Trpc1;product=short transient receptor potential channel 1 isoform 1;protein_id=NP_035773.2;tag=RefSeq Select;extra_copy_number=0
CM058249.1	Liftoff	CDS	110222315	110222651	.	-	.	ID=cds-NP_035773.2;Parent=rna-NM_011643.4;Dbxref=CCDS:CCDS23411.1,GeneID:22063,GenBank:NP_035773.2,MGI:MGI:109528;Name=NP_035773.2;Note=isoform 1 is encoded by transcript variant 1;gbkey=CDS;gene=Trpc1;product=short transient receptor potential channel 1 isoform 1;protein_id=NP_035773.2;tag=RefSeq Select;extra_copy_number=0
CM058249.1	Liftoff	CDS	110224277	110224472	.	-	.	ID=cds-NP_035773.2;Parent=rna-NM_011643.4;Dbxref=CCDS:CCDS23411.1,GeneID:22063,GenBank:NP_035773.2,MGI:MGI:109528;Name=NP_035773.2;Note=isoform 1 is encoded by transcript variant 1;gbkey=CDS;gene=Trpc1;product=short transient receptor potential channel 1 isoform 1;protein_id=NP_035773.2;tag=RefSeq Select;extra_copy_number=0
CM058249.1	Liftoff	CDS	110227607	110227738	.	-	.	ID=cds-NP_035773.2;Parent=rna-NM_011643.4;Dbxref=CCDS:CCDS23411.1,GeneID:22063,GenBank:NP_035773.2,MGI:MGI:109528;Name=NP_035773.2;Note=isoform 1 is encoded by transcript variant 1;gbkey=CDS;gene=Trpc1;product=short transient receptor potential channel 1 isoform 1;protein_id=NP_035773.2;tag=RefSeq Select;extra_copy_number=0
CM058249.1	Liftoff	CDS	110233189	110233391	.	-	.	ID=cds-NP_035773.2;Parent=rna-NM_011643.4;Dbxref=CCDS:CCDS23411.1,GeneID:22063,GenBank:NP_035773.2,MGI:MGI:109528;Name=NP_035773.2;Note=isoform 1 is encoded by transcript variant 1;gbkey=CDS;gene=Trpc1;product=short transient receptor potential channel 1 isoform 1;protein_id=NP_035773.2;tag=RefSeq Select;extra_copy_number=0
CM058249.1	Liftoff	CDS	110238002	110238103	.	-	.	ID=cds-NP_035773.2;Parent=rna-NM_011643.4;Dbxref=CCDS:CCDS23411.1,GeneID:22063,GenBank:NP_035773.2,MGI:MGI:109528;Name=NP_035773.2;Note=isoform 1 is encoded by transcript variant 1;gbkey=CDS;gene=Trpc1;product=short transient receptor potential channel 1 isoform 1;protein_id=NP_035773.2;tag=RefSeq Select;extra_copy_number=0
CM058249.1	Liftoff	CDS	110244381	110244535	.	-	.	ID=cds-NP_035773.2;Parent=rna-NM_011643.4;Dbxref=CCDS:CCDS23411.1,GeneID:22063,GenBank:NP_035773.2,MGI:MGI:109528;Name=NP_035773.2;Note=isoform 1 is encoded by transcript variant 1;gbkey=CDS;gene=Trpc1;product=short transient receptor potential channel 1 isoform 1;protein_id=NP_035773.2;tag=RefSeq Select;extra_copy_number=0
CM058249.1	Liftoff	CDS	110250852	110251023	.	-	.	ID=cds-NP_035773.2;Parent=rna-NM_011643.4;Dbxref=CCDS:CCDS23411.1,GeneID:22063,GenBank:NP_035773.2,MGI:MGI:109528;Name=NP_035773.2;Note=isoform 1 is encoded by transcript variant 1;gbkey=CDS;gene=Trpc1;product=short transient receptor potential channel 1 isoform 1;protein_id=NP_035773.2;tag=RefSeq Select;extra_copy_number=0
CM058249.1	Liftoff	mRNA	110206262	110234316	.	-	.	ID=rna-XM_006511057.3;Parent=gene-Trpc1;Dbxref=GeneID:22063,GenBank:XM_006511057.3,MGI:MGI:109528;Name=XM_006511057.3;gbkey=mRNA;gene=Trpc1;model_evidence=Supporting evidence includes similarity to: 2 mRNAs%2C 1 EST%2C 1 Protein%2C 127 long SRA reads%2C and 100%25 coverage of the annotated genomic feature by RNAseq alignments%2C including 19 samples with support for all annotated introns;product=transient receptor potential cation channel%2C subfamily C%2C member 1%2C transcript variant X5;transcript_id=XM_006511057.3;matches_ref_protein=True;valid_ORF=True;extra_copy_number=0
CM058249.1	Liftoff	exon	110206262	110208147	.	-	.	ID=exon-XM_006511057.3-11;Parent=rna-XM_006511057.3;Dbxref=GeneID:22063,GenBank:XM_006511057.3,MGI:MGI:109528;gbkey=mRNA;gene=Trpc1;product=transient receptor potential cation channel%2C subfamily C%2C member 1%2C transcript variant X5;transcript_id=XM_006511057.3;extra_copy_number=0
CM058249.1	Liftoff	exon	110209381	110209575	.	-	.	ID=exon-XM_006511057.3-10;Parent=rna-XM_006511057.3;Dbxref=GeneID:22063,GenBank:XM_006511057.3,MGI:MGI:109528;gbkey=mRNA;gene=Trpc1;product=transient receptor potential cation channel%2C subfamily C%2C member 1%2C transcript variant X5;transcript_id=XM_006511057.3;extra_copy_number=0
CM058249.1	Liftoff	exon	110209826	110210027	.	-	.	ID=exon-XM_006511057.3-9;Parent=rna-XM_006511057.3;Dbxref=GeneID:22063,GenBank:XM_006511057.3,MGI:MGI:109528;gbkey=mRNA;gene=Trpc1;product=transient receptor potential cation channel%2C subfamily C%2C member 1%2C transcript variant X5;transcript_id=XM_006511057.3;extra_copy_number=0
CM058249.1	Liftoff	exon	110211296	110211471	.	-	.	ID=exon-XM_006511057.3-8;Parent=rna-XM_006511057.3;Dbxref=GeneID:22063,GenBank:XM_006511057.3,MGI:MGI:109528;gbkey=mRNA;gene=Trpc1;product=transient receptor potential cation channel%2C subfamily C%2C member 1%2C transcript variant X5;transcript_id=XM_006511057.3;extra_copy_number=0
CM058249.1	Liftoff	exon	110217263	110217406	.	-	.	ID=exon-XM_006511057.3-7;Parent=rna-XM_006511057.3;Dbxref=GeneID:22063,GenBank:XM_006511057.3,MGI:MGI:109528;gbkey=mRNA;gene=Trpc1;product=transient receptor potential cation channel%2C subfamily C%2C member 1%2C transcript variant X5;transcript_id=XM_006511057.3;extra_copy_number=0
CM058249.1	Liftoff	exon	110218700	110218839	.	-	.	ID=exon-XM_006511057.3-6;Parent=rna-XM_006511057.3;Dbxref=GeneID:22063,GenBank:XM_006511057.3,MGI:MGI:109528;gbkey=mRNA;gene=Trpc1;product=transient receptor potential cation channel%2C subfamily C%2C member 1%2C transcript variant X5;transcript_id=XM_006511057.3;extra_copy_number=0
CM058249.1	Liftoff	exon	110222315	110222651	.	-	.	ID=exon-XM_006511057.3-5;Parent=rna-XM_006511057.3;Dbxref=GeneID:22063,GenBank:XM_006511057.3,MGI:MGI:109528;gbkey=mRNA;gene=Trpc1;product=transient receptor potential cation channel%2C subfamily C%2C member 1%2C transcript variant X5;transcript_id=XM_006511057.3;extra_copy_number=0
CM058249.1	Liftoff	exon	110224277	110224472	.	-	.	ID=exon-XM_006511057.3-4;Parent=rna-XM_006511057.3;Dbxref=GeneID:22063,GenBank:XM_006511057.3,MGI:MGI:109528;gbkey=mRNA;gene=Trpc1;product=transient receptor potential cation channel%2C subfamily C%2C member 1%2C transcript variant X5;transcript_id=XM_006511057.3;extra_copy_number=0
CM058249.1	Liftoff	exon	110227607	110227738	.	-	.	ID=exon-XM_006511057.3-3;Parent=rna-XM_006511057.3;Dbxref=GeneID:22063,GenBank:XM_006511057.3,MGI:MGI:109528;gbkey=mRNA;gene=Trpc1;product=transient receptor potential cation channel%2C subfamily C%2C member 1%2C transcript variant X5;transcript_id=XM_006511057.3;extra_copy_number=0
CM058249.1	Liftoff	exon	110233189	110233391	.	-	.	ID=exon-XM_006511057.3-2;Parent=rna-XM_006511057.3;Dbxref=GeneID:22063,GenBank:XM_006511057.3,MGI:MGI:109528;gbkey=mRNA;gene=Trpc1;product=transient receptor potential cation channel%2C subfamily C%2C member 1%2C transcript variant X5;transcript_id=XM_006511057.3;extra_copy_number=0
CM058249.1	Liftoff	exon	110234204	110234316	.	-	.	ID=exon-XM_006511057.3-1;Parent=rna-XM_006511057.3;Dbxref=GeneID:22063,GenBank:XM_006511057.3,MGI:MGI:109528;gbkey=mRNA;gene=Trpc1;product=transient receptor potential cation channel%2C subfamily C%2C member 1%2C transcript variant X5;transcript_id=XM_006511057.3;extra_copy_number=0
CM058249.1	Liftoff	CDS	110207920	110208147	.	-	.	ID=cds-XP_006511120.1;Parent=rna-XM_006511057.3;Dbxref=GeneID:22063,GenBank:XP_006511120.1,MGI:MGI:109528;Name=XP_006511120.1;gbkey=CDS;gene=Trpc1;product=short transient receptor potential channel 1 isoform X5;protein_id=XP_006511120.1;extra_copy_number=0
CM058249.1	Liftoff	CDS	110209381	110209575	.	-	.	ID=cds-XP_006511120.1;Parent=rna-XM_006511057.3;Dbxref=GeneID:22063,GenBank:XP_006511120.1,MGI:MGI:109528;Name=XP_006511120.1;gbkey=CDS;gene=Trpc1;product=short transient receptor potential channel 1 isoform X5;protein_id=XP_006511120.1;extra_copy_number=0
CM058249.1	Liftoff	CDS	110209826	110210027	.	-	.	ID=cds-XP_006511120.1;Parent=rna-XM_006511057.3;Dbxref=GeneID:22063,GenBank:XP_006511120.1,MGI:MGI:109528;Name=XP_006511120.1;gbkey=CDS;gene=Trpc1;product=short transient receptor potential channel 1 isoform X5;protein_id=XP_006511120.1;extra_copy_number=0
CM058249.1	Liftoff	CDS	110211296	110211471	.	-	.	ID=cds-XP_006511120.1;Parent=rna-XM_006511057.3;Dbxref=GeneID:22063,GenBank:XP_006511120.1,MGI:MGI:109528;Name=XP_006511120.1;gbkey=CDS;gene=Trpc1;product=short transient receptor potential channel 1 isoform X5;protein_id=XP_006511120.1;extra_copy_number=0
CM058249.1	Liftoff	CDS	110217263	110217406	.	-	.	ID=cds-XP_006511120.1;Parent=rna-XM_006511057.3;Dbxref=GeneID:22063,GenBank:XP_006511120.1,MGI:MGI:109528;Name=XP_006511120.1;gbkey=CDS;gene=Trpc1;product=short transient receptor potential channel 1 isoform X5;protein_id=XP_006511120.1;extra_copy_number=0
CM058249.1	Liftoff	CDS	110218700	110218839	.	-	.	ID=cds-XP_006511120.1;Parent=rna-XM_006511057.3;Dbxref=GeneID:22063,GenBank:XP_006511120.1,MGI:MGI:109528;Name=XP_006511120.1;gbkey=CDS;gene=Trpc1;product=short transient receptor potential channel 1 isoform X5;protein_id=XP_006511120.1;extra_copy_number=0
CM058249.1	Liftoff	CDS	110222315	110222651	.	-	.	ID=cds-XP_006511120.1;Parent=rna-XM_006511057.3;Dbxref=GeneID:22063,GenBank:XP_006511120.1,MGI:MGI:109528;Name=XP_006511120.1;gbkey=CDS;gene=Trpc1;product=short transient receptor potential channel 1 isoform X5;protein_id=XP_006511120.1;extra_copy_number=0
CM058249.1	Liftoff	CDS	110224277	110224472	.	-	.	ID=cds-XP_006511120.1;Parent=rna-XM_006511057.3;Dbxref=GeneID:22063,GenBank:XP_006511120.1,MGI:MGI:109528;Name=XP_006511120.1;gbkey=CDS;gene=Trpc1;product=short transient receptor potential channel 1 isoform X5;protein_id=XP_006511120.1;extra_copy_number=0
CM058249.1	Liftoff	CDS	110227607	110227738	.	-	.	ID=cds-XP_006511120.1;Parent=rna-XM_006511057.3;Dbxref=GeneID:22063,GenBank:XP_006511120.1,MGI:MGI:109528;Name=XP_006511120.1;gbkey=CDS;gene=Trpc1;product=short transient receptor potential channel 1 isoform X5;protein_id=XP_006511120.1;extra_copy_number=0
CM058249.1	Liftoff	CDS	110233189	110233385	.	-	.	ID=cds-XP_006511120.1;Parent=rna-XM_006511057.3;Dbxref=GeneID:22063,GenBank:XP_006511120.1,MGI:MGI:109528;Name=XP_006511120.1;gbkey=CDS;gene=Trpc1;product=short transient receptor potential channel 1 isoform X5;protein_id=XP_006511120.1;extra_copy_number=0
CM058249.1	Liftoff	mRNA	110206262	110251548	.	-	.	ID=rna-XM_030244242.2;Parent=gene-Trpc1;Dbxref=GeneID:22063,GenBank:XM_030244242.2,MGI:MGI:109528;Name=XM_030244242.2;gbkey=mRNA;gene=Trpc1;model_evidence=Supporting evidence includes similarity to: 2 mRNAs%2C 1 EST%2C 1 Protein%2C 120 long SRA reads%2C and 100%25 coverage of the annotated genomic feature by RNAseq alignments%2C including 13 samples with support for all annotated introns;product=transient receptor potential cation channel%2C subfamily C%2C member 1%2C transcript variant X4;transcript_id=XM_030244242.2;matches_ref_protein=True;valid_ORF=True;extra_copy_number=0
CM058249.1	Liftoff	exon	110206262	110208147	.	-	.	ID=exon-XM_030244242.2-13;Parent=rna-XM_030244242.2;Dbxref=GeneID:22063,GenBank:XM_030244242.2,MGI:MGI:109528;gbkey=mRNA;gene=Trpc1;product=transient receptor potential cation channel%2C subfamily C%2C member 1%2C transcript variant X4;transcript_id=XM_030244242.2;extra_copy_number=0
CM058249.1	Liftoff	exon	110209381	110209575	.	-	.	ID=exon-XM_030244242.2-12;Parent=rna-XM_030244242.2;Dbxref=GeneID:22063,GenBank:XM_030244242.2,MGI:MGI:109528;gbkey=mRNA;gene=Trpc1;product=transient receptor potential cation channel%2C subfamily C%2C member 1%2C transcript variant X4;transcript_id=XM_030244242.2;extra_copy_number=0
CM058249.1	Liftoff	exon	110209826	110210027	.	-	.	ID=exon-XM_030244242.2-11;Parent=rna-XM_030244242.2;Dbxref=GeneID:22063,GenBank:XM_030244242.2,MGI:MGI:109528;gbkey=mRNA;gene=Trpc1;product=transient receptor potential cation channel%2C subfamily C%2C member 1%2C transcript variant X4;transcript_id=XM_030244242.2;extra_copy_number=0
CM058249.1	Liftoff	exon	110211296	110211471	.	-	.	ID=exon-XM_030244242.2-10;Parent=rna-XM_030244242.2;Dbxref=GeneID:22063,GenBank:XM_030244242.2,MGI:MGI:109528;gbkey=mRNA;gene=Trpc1;product=transient receptor potential cation channel%2C subfamily C%2C member 1%2C transcript variant X4;transcript_id=XM_030244242.2;extra_copy_number=0
CM058249.1	Liftoff	exon	110217263	110217406	.	-	.	ID=exon-XM_030244242.2-9;Parent=rna-XM_030244242.2;Dbxref=GeneID:22063,GenBank:XM_030244242.2,MGI:MGI:109528;gbkey=mRNA;gene=Trpc1;product=transient receptor potential cation channel%2C subfamily C%2C member 1%2C transcript variant X4;transcript_id=XM_030244242.2;extra_copy_number=0
CM058249.1	Liftoff	exon	110218700	110218839	.	-	.	ID=exon-XM_030244242.2-8;Parent=rna-XM_030244242.2;Dbxref=GeneID:22063,GenBank:XM_030244242.2,MGI:MGI:109528;gbkey=mRNA;gene=Trpc1;product=transient receptor potential cation channel%2C subfamily C%2C member 1%2C transcript variant X4;transcript_id=XM_030244242.2;extra_copy_number=0
CM058249.1	Liftoff	exon	110222315	110222651	.	-	.	ID=exon-XM_030244242.2-7;Parent=rna-XM_030244242.2;Dbxref=GeneID:22063,GenBank:XM_030244242.2,MGI:MGI:109528;gbkey=mRNA;gene=Trpc1;product=transient receptor potential cation channel%2C subfamily C%2C member 1%2C transcript variant X4;transcript_id=XM_030244242.2;extra_copy_number=0
CM058249.1	Liftoff	exon	110224277	110224472	.	-	.	ID=exon-XM_030244242.2-6;Parent=rna-XM_030244242.2;Dbxref=GeneID:22063,GenBank:XM_030244242.2,MGI:MGI:109528;gbkey=mRNA;gene=Trpc1;product=transient receptor potential cation channel%2C subfamily C%2C member 1%2C transcript variant X4;transcript_id=XM_030244242.2;extra_copy_number=0
CM058249.1	Liftoff	exon	110227607	110227717	.	-	.	ID=exon-XM_030244242.2-5;Parent=rna-XM_030244242.2;Dbxref=GeneID:22063,GenBank:XM_030244242.2,MGI:MGI:109528;gbkey=mRNA;gene=Trpc1;product=transient receptor potential cation channel%2C subfamily C%2C member 1%2C transcript variant X4;transcript_id=XM_030244242.2;extra_copy_number=0
CM058249.1	Liftoff	exon	110233189	110233391	.	-	.	ID=exon-XM_030244242.2-4;Parent=rna-XM_030244242.2;Dbxref=GeneID:22063,GenBank:XM_030244242.2,MGI:MGI:109528;gbkey=mRNA;gene=Trpc1;product=transient receptor potential cation channel%2C subfamily C%2C member 1%2C transcript variant X4;transcript_id=XM_030244242.2;extra_copy_number=0
CM058249.1	Liftoff	exon	110234204	110234316	.	-	.	ID=exon-XM_030244242.2-3;Parent=rna-XM_030244242.2;Dbxref=GeneID:22063,GenBank:XM_030244242.2,MGI:MGI:109528;gbkey=mRNA;gene=Trpc1;product=transient receptor potential cation channel%2C subfamily C%2C member 1%2C transcript variant X4;transcript_id=XM_030244242.2;extra_copy_number=0
CM058249.1	Liftoff	exon	110238002	110238103	.	-	.	ID=exon-XM_030244242.2-2;Parent=rna-XM_030244242.2;Dbxref=GeneID:22063,GenBank:XM_030244242.2,MGI:MGI:109528;gbkey=mRNA;gene=Trpc1;product=transient receptor potential cation channel%2C subfamily C%2C member 1%2C transcript variant X4;transcript_id=XM_030244242.2;extra_copy_number=0
CM058249.1	Liftoff	exon	110250852	110251548	.	-	.	ID=exon-XM_030244242.2-1;Parent=rna-XM_030244242.2;Dbxref=GeneID:22063,GenBank:XM_030244242.2,MGI:MGI:109528;gbkey=mRNA;gene=Trpc1;product=transient receptor potential cation channel%2C subfamily C%2C member 1%2C transcript variant X4;transcript_id=XM_030244242.2;extra_copy_number=0
CM058249.1	Liftoff	CDS	110207920	110208147	.	-	.	ID=cds-XP_030100102.1;Parent=rna-XM_030244242.2;Dbxref=GeneID:22063,GenBank:XP_030100102.1,MGI:MGI:109528;Name=XP_030100102.1;gbkey=CDS;gene=Trpc1;product=short transient receptor potential channel 1 isoform X4;protein_id=XP_030100102.1;extra_copy_number=0
CM058249.1	Liftoff	CDS	110209381	110209575	.	-	.	ID=cds-XP_030100102.1;Parent=rna-XM_030244242.2;Dbxref=GeneID:22063,GenBank:XP_030100102.1,MGI:MGI:109528;Name=XP_030100102.1;gbkey=CDS;gene=Trpc1;product=short transient receptor potential channel 1 isoform X4;protein_id=XP_030100102.1;extra_copy_number=0
CM058249.1	Liftoff	CDS	110209826	110210027	.	-	.	ID=cds-XP_030100102.1;Parent=rna-XM_030244242.2;Dbxref=GeneID:22063,GenBank:XP_030100102.1,MGI:MGI:109528;Name=XP_030100102.1;gbkey=CDS;gene=Trpc1;product=short transient receptor potential channel 1 isoform X4;protein_id=XP_030100102.1;extra_copy_number=0
CM058249.1	Liftoff	CDS	110211296	110211471	.	-	.	ID=cds-XP_030100102.1;Parent=rna-XM_030244242.2;Dbxref=GeneID:22063,GenBank:XP_030100102.1,MGI:MGI:109528;Name=XP_030100102.1;gbkey=CDS;gene=Trpc1;product=short transient receptor potential channel 1 isoform X4;protein_id=XP_030100102.1;extra_copy_number=0
CM058249.1	Liftoff	CDS	110217263	110217406	.	-	.	ID=cds-XP_030100102.1;Parent=rna-XM_030244242.2;Dbxref=GeneID:22063,GenBank:XP_030100102.1,MGI:MGI:109528;Name=XP_030100102.1;gbkey=CDS;gene=Trpc1;product=short transient receptor potential channel 1 isoform X4;protein_id=XP_030100102.1;extra_copy_number=0
CM058249.1	Liftoff	CDS	110218700	110218839	.	-	.	ID=cds-XP_030100102.1;Parent=rna-XM_030244242.2;Dbxref=GeneID:22063,GenBank:XP_030100102.1,MGI:MGI:109528;Name=XP_030100102.1;gbkey=CDS;gene=Trpc1;product=short transient receptor potential channel 1 isoform X4;protein_id=XP_030100102.1;extra_copy_number=0
CM058249.1	Liftoff	CDS	110222315	110222651	.	-	.	ID=cds-XP_030100102.1;Parent=rna-XM_030244242.2;Dbxref=GeneID:22063,GenBank:XP_030100102.1,MGI:MGI:109528;Name=XP_030100102.1;gbkey=CDS;gene=Trpc1;product=short transient receptor potential channel 1 isoform X4;protein_id=XP_030100102.1;extra_copy_number=0
CM058249.1	Liftoff	CDS	110224277	110224472	.	-	.	ID=cds-XP_030100102.1;Parent=rna-XM_030244242.2;Dbxref=GeneID:22063,GenBank:XP_030100102.1,MGI:MGI:109528;Name=XP_030100102.1;gbkey=CDS;gene=Trpc1;product=short transient receptor potential channel 1 isoform X4;protein_id=XP_030100102.1;extra_copy_number=0
CM058249.1	Liftoff	CDS	110227607	110227717	.	-	.	ID=cds-XP_030100102.1;Parent=rna-XM_030244242.2;Dbxref=GeneID:22063,GenBank:XP_030100102.1,MGI:MGI:109528;Name=XP_030100102.1;gbkey=CDS;gene=Trpc1;product=short transient receptor potential channel 1 isoform X4;protein_id=XP_030100102.1;extra_copy_number=0
CM058249.1	Liftoff	CDS	110233189	110233385	.	-	.	ID=cds-XP_030100102.1;Parent=rna-XM_030244242.2;Dbxref=GeneID:22063,GenBank:XP_030100102.1,MGI:MGI:109528;Name=XP_030100102.1;gbkey=CDS;gene=Trpc1;product=short transient receptor potential channel 1 isoform X4;protein_id=XP_030100102.1;extra_copy_number=0
CM058249.1	Liftoff	mRNA	110206262	110222556	.	-	.	ID=rna-XM_030244244.2;Parent=gene-Trpc1;Dbxref=GeneID:22063,GenBank:XM_030244244.2,MGI:MGI:109528;Name=XM_030244244.2;gbkey=mRNA;gene=Trpc1;model_evidence=Supporting evidence includes similarity to: 2 mRNAs%2C 1 Protein%2C 110 long SRA reads%2C and 99%25 coverage of the annotated genomic feature by RNAseq alignments%2C including 22 samples with support for all annotated introns;product=transient receptor potential cation channel%2C subfamily C%2C member 1%2C transcript variant X9;transcript_id=XM_030244244.2;matches_ref_protein=True;valid_ORF=True;extra_copy_number=0
CM058249.1	Liftoff	exon	110206262	110208147	.	-	.	ID=exon-XM_030244244.2-8;Parent=rna-XM_030244244.2;Dbxref=GeneID:22063,GenBank:XM_030244244.2,MGI:MGI:109528;gbkey=mRNA;gene=Trpc1;product=transient receptor potential cation channel%2C subfamily C%2C member 1%2C transcript variant X9;transcript_id=XM_030244244.2;extra_copy_number=0
CM058249.1	Liftoff	exon	110209381	110209575	.	-	.	ID=exon-XM_030244244.2-7;Parent=rna-XM_030244244.2;Dbxref=GeneID:22063,GenBank:XM_030244244.2,MGI:MGI:109528;gbkey=mRNA;gene=Trpc1;product=transient receptor potential cation channel%2C subfamily C%2C member 1%2C transcript variant X9;transcript_id=XM_030244244.2;extra_copy_number=0
CM058249.1	Liftoff	exon	110209826	110210027	.	-	.	ID=exon-XM_030244244.2-6;Parent=rna-XM_030244244.2;Dbxref=GeneID:22063,GenBank:XM_030244244.2,MGI:MGI:109528;gbkey=mRNA;gene=Trpc1;product=transient receptor potential cation channel%2C subfamily C%2C member 1%2C transcript variant X9;transcript_id=XM_030244244.2;extra_copy_number=0
CM058249.1	Liftoff	exon	110211296	110211471	.	-	.	ID=exon-XM_030244244.2-5;Parent=rna-XM_030244244.2;Dbxref=GeneID:22063,GenBank:XM_030244244.2,MGI:MGI:109528;gbkey=mRNA;gene=Trpc1;product=transient receptor potential cation channel%2C subfamily C%2C member 1%2C transcript variant X9;transcript_id=XM_030244244.2;extra_copy_number=0
CM058249.1	Liftoff	exon	110217263	110217406	.	-	.	ID=exon-XM_030244244.2-4;Parent=rna-XM_030244244.2;Dbxref=GeneID:22063,GenBank:XM_030244244.2,MGI:MGI:109528;gbkey=mRNA;gene=Trpc1;product=transient receptor potential cation channel%2C subfamily C%2C member 1%2C transcript variant X9;transcript_id=XM_030244244.2;extra_copy_number=0
CM058249.1	Liftoff	exon	110218700	110218839	.	-	.	ID=exon-XM_030244244.2-3;Parent=rna-XM_030244244.2;Dbxref=GeneID:22063,GenBank:XM_030244244.2,MGI:MGI:109528;gbkey=mRNA;gene=Trpc1;product=transient receptor potential cation channel%2C subfamily C%2C member 1%2C transcript variant X9;transcript_id=XM_030244244.2;extra_copy_number=0
CM058249.1	Liftoff	exon	110221150	110221289	.	-	.	ID=exon-XM_030244244.2-2;Parent=rna-XM_030244244.2;Dbxref=GeneID:22063,GenBank:XM_030244244.2,MGI:MGI:109528;gbkey=mRNA;gene=Trpc1;product=transient receptor potential cation channel%2C subfamily C%2C member 1%2C transcript variant X9;transcript_id=XM_030244244.2;extra_copy_number=0
CM058249.1	Liftoff	exon	110222315	110222556	.	-	.	ID=exon-XM_030244244.2-1;Parent=rna-XM_030244244.2;Dbxref=GeneID:22063,GenBank:XM_030244244.2,MGI:MGI:109528;gbkey=mRNA;gene=Trpc1;product=transient receptor potential cation channel%2C subfamily C%2C member 1%2C transcript variant X9;transcript_id=XM_030244244.2;extra_copy_number=0
CM058249.1	Liftoff	CDS	110207920	110208147	.	-	.	ID=cds-XP_030100104.1;Parent=rna-XM_030244244.2;Dbxref=GeneID:22063,GenBank:XP_030100104.1,MGI:MGI:109528;Name=XP_030100104.1;gbkey=CDS;gene=Trpc1;product=short transient receptor potential channel 1 isoform X8;protein_id=XP_030100104.1;extra_copy_number=0
CM058249.1	Liftoff	CDS	110209381	110209575	.	-	.	ID=cds-XP_030100104.1;Parent=rna-XM_030244244.2;Dbxref=GeneID:22063,GenBank:XP_030100104.1,MGI:MGI:109528;Name=XP_030100104.1;gbkey=CDS;gene=Trpc1;product=short transient receptor potential channel 1 isoform X8;protein_id=XP_030100104.1;extra_copy_number=0
CM058249.1	Liftoff	CDS	110209826	110210027	.	-	.	ID=cds-XP_030100104.1;Parent=rna-XM_030244244.2;Dbxref=GeneID:22063,GenBank:XP_030100104.1,MGI:MGI:109528;Name=XP_030100104.1;gbkey=CDS;gene=Trpc1;product=short transient receptor potential channel 1 isoform X8;protein_id=XP_030100104.1;extra_copy_number=0
CM058249.1	Liftoff	CDS	110211296	110211471	.	-	.	ID=cds-XP_030100104.1;Parent=rna-XM_030244244.2;Dbxref=GeneID:22063,GenBank:XP_030100104.1,MGI:MGI:109528;Name=XP_030100104.1;gbkey=CDS;gene=Trpc1;product=short transient receptor potential channel 1 isoform X8;protein_id=XP_030100104.1;extra_copy_number=0
CM058249.1	Liftoff	CDS	110217263	110217406	.	-	.	ID=cds-XP_030100104.1;Parent=rna-XM_030244244.2;Dbxref=GeneID:22063,GenBank:XP_030100104.1,MGI:MGI:109528;Name=XP_030100104.1;gbkey=CDS;gene=Trpc1;product=short transient receptor potential channel 1 isoform X8;protein_id=XP_030100104.1;extra_copy_number=0
CM058249.1	Liftoff	CDS	110218700	110218839	.	-	.	ID=cds-XP_030100104.1;Parent=rna-XM_030244244.2;Dbxref=GeneID:22063,GenBank:XP_030100104.1,MGI:MGI:109528;Name=XP_030100104.1;gbkey=CDS;gene=Trpc1;product=short transient receptor potential channel 1 isoform X8;protein_id=XP_030100104.1;extra_copy_number=0
CM058249.1	Liftoff	CDS	110221150	110221255	.	-	.	ID=cds-XP_030100104.1;Parent=rna-XM_030244244.2;Dbxref=GeneID:22063,GenBank:XP_030100104.1,MGI:MGI:109528;Name=XP_030100104.1;gbkey=CDS;gene=Trpc1;product=short transient receptor potential channel 1 isoform X8;protein_id=XP_030100104.1;extra_copy_number=0
CM058249.1	Liftoff	mRNA	110211292	110251564	.	-	.	ID=rna-XM_030244243.1;Parent=gene-Trpc1;Dbxref=GeneID:22063,GenBank:XM_030244243.1,MGI:MGI:109528;Name=XM_030244243.1;gbkey=mRNA;gene=Trpc1;model_evidence=Supporting evidence includes similarity to: 2 mRNAs%2C 4 ESTs%2C 1 Protein%2C 34 long SRA reads%2C and 99%25 coverage of the annotated genomic feature by RNAseq alignments%2C including 33 samples with support for all annotated introns;product=transient receptor potential cation channel%2C subfamily C%2C member 1%2C transcript variant X6;transcript_id=XM_030244243.1;matches_ref_protein=True;valid_ORF=True;extra_copy_number=0
CM058249.1	Liftoff	exon	110211292	110211471	.	-	.	ID=exon-XM_030244243.1-10;Parent=rna-XM_030244243.1;Dbxref=GeneID:22063,GenBank:XM_030244243.1,MGI:MGI:109528;gbkey=mRNA;gene=Trpc1;product=transient receptor potential cation channel%2C subfamily C%2C member 1%2C transcript variant X6;transcript_id=XM_030244243.1;extra_copy_number=0
CM058249.1	Liftoff	exon	110217263	110217406	.	-	.	ID=exon-XM_030244243.1-9;Parent=rna-XM_030244243.1;Dbxref=GeneID:22063,GenBank:XM_030244243.1,MGI:MGI:109528;gbkey=mRNA;gene=Trpc1;product=transient receptor potential cation channel%2C subfamily C%2C member 1%2C transcript variant X6;transcript_id=XM_030244243.1;extra_copy_number=0
CM058249.1	Liftoff	exon	110218700	110218839	.	-	.	ID=exon-XM_030244243.1-8;Parent=rna-XM_030244243.1;Dbxref=GeneID:22063,GenBank:XM_030244243.1,MGI:MGI:109528;gbkey=mRNA;gene=Trpc1;product=transient receptor potential cation channel%2C subfamily C%2C member 1%2C transcript variant X6;transcript_id=XM_030244243.1;extra_copy_number=0
CM058249.1	Liftoff	exon	110222315	110222651	.	-	.	ID=exon-XM_030244243.1-7;Parent=rna-XM_030244243.1;Dbxref=GeneID:22063,GenBank:XM_030244243.1,MGI:MGI:109528;gbkey=mRNA;gene=Trpc1;product=transient receptor potential cation channel%2C subfamily C%2C member 1%2C transcript variant X6;transcript_id=XM_030244243.1;extra_copy_number=0
CM058249.1	Liftoff	exon	110224277	110224472	.	-	.	ID=exon-XM_030244243.1-6;Parent=rna-XM_030244243.1;Dbxref=GeneID:22063,GenBank:XM_030244243.1,MGI:MGI:109528;gbkey=mRNA;gene=Trpc1;product=transient receptor potential cation channel%2C subfamily C%2C member 1%2C transcript variant X6;transcript_id=XM_030244243.1;extra_copy_number=0
CM058249.1	Liftoff	exon	110227607	110227738	.	-	.	ID=exon-XM_030244243.1-5;Parent=rna-XM_030244243.1;Dbxref=GeneID:22063,GenBank:XM_030244243.1,MGI:MGI:109528;gbkey=mRNA;gene=Trpc1;product=transient receptor potential cation channel%2C subfamily C%2C member 1%2C transcript variant X6;transcript_id=XM_030244243.1;extra_copy_number=0
CM058249.1	Liftoff	exon	110233189	110233391	.	-	.	ID=exon-XM_030244243.1-4;Parent=rna-XM_030244243.1;Dbxref=GeneID:22063,GenBank:XM_030244243.1,MGI:MGI:109528;gbkey=mRNA;gene=Trpc1;product=transient receptor potential cation channel%2C subfamily C%2C member 1%2C transcript variant X6;transcript_id=XM_030244243.1;extra_copy_number=0
CM058249.1	Liftoff	exon	110238002	110238103	.	-	.	ID=exon-XM_030244243.1-3;Parent=rna-XM_030244243.1;Dbxref=GeneID:22063,GenBank:XM_030244243.1,MGI:MGI:109528;gbkey=mRNA;gene=Trpc1;product=transient receptor potential cation channel%2C subfamily C%2C member 1%2C transcript variant X6;transcript_id=XM_030244243.1;extra_copy_number=0
CM058249.1	Liftoff	exon	110244381	110244535	.	-	.	ID=exon-XM_030244243.1-2;Parent=rna-XM_030244243.1;Dbxref=GeneID:22063,GenBank:XM_030244243.1,MGI:MGI:109528;gbkey=mRNA;gene=Trpc1;product=transient receptor potential cation channel%2C subfamily C%2C member 1%2C transcript variant X6;transcript_id=XM_030244243.1;extra_copy_number=0
CM058249.1	Liftoff	exon	110250852	110251564	.	-	.	ID=exon-XM_030244243.1-1;Parent=rna-XM_030244243.1;Dbxref=GeneID:22063,GenBank:XM_030244243.1,MGI:MGI:109528;gbkey=mRNA;gene=Trpc1;product=transient receptor potential cation channel%2C subfamily C%2C member 1%2C transcript variant X6;transcript_id=XM_030244243.1;extra_copy_number=0
CM058249.1	Liftoff	CDS	110211292	110211471	.	-	.	ID=cds-XP_030100103.1;Parent=rna-XM_030244243.1;Dbxref=GeneID:22063,GenBank:XP_030100103.1,MGI:MGI:109528;Name=XP_030100103.1;gbkey=CDS;gene=Trpc1;product=short transient receptor potential channel 1 isoform X6;protein_id=XP_030100103.1;extra_copy_number=0
CM058249.1	Liftoff	CDS	110217263	110217406	.	-	.	ID=cds-XP_030100103.1;Parent=rna-XM_030244243.1;Dbxref=GeneID:22063,GenBank:XP_030100103.1,MGI:MGI:109528;Name=XP_030100103.1;gbkey=CDS;gene=Trpc1;product=short transient receptor potential channel 1 isoform X6;protein_id=XP_030100103.1;extra_copy_number=0
CM058249.1	Liftoff	CDS	110218700	110218839	.	-	.	ID=cds-XP_030100103.1;Parent=rna-XM_030244243.1;Dbxref=GeneID:22063,GenBank:XP_030100103.1,MGI:MGI:109528;Name=XP_030100103.1;gbkey=CDS;gene=Trpc1;product=short transient receptor potential channel 1 isoform X6;protein_id=XP_030100103.1;extra_copy_number=0
CM058249.1	Liftoff	CDS	110222315	110222651	.	-	.	ID=cds-XP_030100103.1;Parent=rna-XM_030244243.1;Dbxref=GeneID:22063,GenBank:XP_030100103.1,MGI:MGI:109528;Name=XP_030100103.1;gbkey=CDS;gene=Trpc1;product=short transient receptor potential channel 1 isoform X6;protein_id=XP_030100103.1;extra_copy_number=0
CM058249.1	Liftoff	CDS	110224277	110224472	.	-	.	ID=cds-XP_030100103.1;Parent=rna-XM_030244243.1;Dbxref=GeneID:22063,GenBank:XP_030100103.1,MGI:MGI:109528;Name=XP_030100103.1;gbkey=CDS;gene=Trpc1;product=short transient receptor potential channel 1 isoform X6;protein_id=XP_030100103.1;extra_copy_number=0
CM058249.1	Liftoff	CDS	110227607	110227738	.	-	.	ID=cds-XP_030100103.1;Parent=rna-XM_030244243.1;Dbxref=GeneID:22063,GenBank:XP_030100103.1,MGI:MGI:109528;Name=XP_030100103.1;gbkey=CDS;gene=Trpc1;product=short transient receptor potential channel 1 isoform X6;protein_id=XP_030100103.1;extra_copy_number=0
CM058249.1	Liftoff	CDS	110233189	110233391	.	-	.	ID=cds-XP_030100103.1;Parent=rna-XM_030244243.1;Dbxref=GeneID:22063,GenBank:XP_030100103.1,MGI:MGI:109528;Name=XP_030100103.1;gbkey=CDS;gene=Trpc1;product=short transient receptor potential channel 1 isoform X6;protein_id=XP_030100103.1;extra_copy_number=0
CM058249.1	Liftoff	CDS	110238002	110238103	.	-	.	ID=cds-XP_030100103.1;Parent=rna-XM_030244243.1;Dbxref=GeneID:22063,GenBank:XP_030100103.1,MGI:MGI:109528;Name=XP_030100103.1;gbkey=CDS;gene=Trpc1;product=short transient receptor potential channel 1 isoform X6;protein_id=XP_030100103.1;extra_copy_number=0
CM058249.1	Liftoff	CDS	110244381	110244535	.	-	.	ID=cds-XP_030100103.1;Parent=rna-XM_030244243.1;Dbxref=GeneID:22063,GenBank:XP_030100103.1,MGI:MGI:109528;Name=XP_030100103.1;gbkey=CDS;gene=Trpc1;product=short transient receptor potential channel 1 isoform X6;protein_id=XP_030100103.1;extra_copy_number=0
CM058249.1	Liftoff	CDS	110250852	110251071	.	-	.	ID=cds-XP_030100103.1;Parent=rna-XM_030244243.1;Dbxref=GeneID:22063,GenBank:XP_030100103.1,MGI:MGI:109528;Name=XP_030100103.1;gbkey=CDS;gene=Trpc1;product=short transient receptor potential channel 1 isoform X6;protein_id=XP_030100103.1;extra_copy_number=0
CM058249.1	Liftoff	mRNA	110221167	110251568	.	-	.	ID=rna-XM_011242717.4;Parent=gene-Trpc1;Dbxref=GeneID:22063,GenBank:XM_011242717.4,MGI:MGI:109528;Name=XM_011242717.4;gbkey=mRNA;gene=Trpc1;model_evidence=Supporting evidence includes similarity to: 1 mRNA%2C 3 ESTs%2C 16 long SRA reads%2C and 100%25 coverage of the annotated genomic feature by RNAseq alignments%2C including 22 samples with support for all annotated introns;product=transient receptor potential cation channel%2C subfamily C%2C member 1%2C transcript variant X8;transcript_id=XM_011242717.4;matches_ref_protein=True;valid_ORF=True;extra_copy_number=0
CM058249.1	Liftoff	exon	110221167	110221285	.	-	.	ID=exon-XM_011242717.4-8;Parent=rna-XM_011242717.4;Dbxref=GeneID:22063,GenBank:XM_011242717.4,MGI:MGI:109528;gbkey=mRNA;gene=Trpc1;product=transient receptor potential cation channel%2C subfamily C%2C member 1%2C transcript variant X8;transcript_id=XM_011242717.4;extra_copy_number=0
CM058249.1	Liftoff	exon	110222315	110222651	.	-	.	ID=exon-XM_011242717.4-7;Parent=rna-XM_011242717.4;Dbxref=GeneID:22063,GenBank:XM_011242717.4,MGI:MGI:109528;gbkey=mRNA;gene=Trpc1;product=transient receptor potential cation channel%2C subfamily C%2C member 1%2C transcript variant X8;transcript_id=XM_011242717.4;extra_copy_number=0
CM058249.1	Liftoff	exon	110224277	110224472	.	-	.	ID=exon-XM_011242717.4-6;Parent=rna-XM_011242717.4;Dbxref=GeneID:22063,GenBank:XM_011242717.4,MGI:MGI:109528;gbkey=mRNA;gene=Trpc1;product=transient receptor potential cation channel%2C subfamily C%2C member 1%2C transcript variant X8;transcript_id=XM_011242717.4;extra_copy_number=0
CM058249.1	Liftoff	exon	110227607	110227738	.	-	.	ID=exon-XM_011242717.4-5;Parent=rna-XM_011242717.4;Dbxref=GeneID:22063,GenBank:XM_011242717.4,MGI:MGI:109528;gbkey=mRNA;gene=Trpc1;product=transient receptor potential cation channel%2C subfamily C%2C member 1%2C transcript variant X8;transcript_id=XM_011242717.4;extra_copy_number=0
CM058249.1	Liftoff	exon	110233189	110233391	.	-	.	ID=exon-XM_011242717.4-4;Parent=rna-XM_011242717.4;Dbxref=GeneID:22063,GenBank:XM_011242717.4,MGI:MGI:109528;gbkey=mRNA;gene=Trpc1;product=transient receptor potential cation channel%2C subfamily C%2C member 1%2C transcript variant X8;transcript_id=XM_011242717.4;extra_copy_number=0
CM058249.1	Liftoff	exon	110238002	110238103	.	-	.	ID=exon-XM_011242717.4-3;Parent=rna-XM_011242717.4;Dbxref=GeneID:22063,GenBank:XM_011242717.4,MGI:MGI:109528;gbkey=mRNA;gene=Trpc1;product=transient receptor potential cation channel%2C subfamily C%2C member 1%2C transcript variant X8;transcript_id=XM_011242717.4;extra_copy_number=0
CM058249.1	Liftoff	exon	110244381	110244535	.	-	.	ID=exon-XM_011242717.4-2;Parent=rna-XM_011242717.4;Dbxref=GeneID:22063,GenBank:XM_011242717.4,MGI:MGI:109528;gbkey=mRNA;gene=Trpc1;product=transient receptor potential cation channel%2C subfamily C%2C member 1%2C transcript variant X8;transcript_id=XM_011242717.4;extra_copy_number=0
CM058249.1	Liftoff	exon	110250852	110251568	.	-	.	ID=exon-XM_011242717.4-1;Parent=rna-XM_011242717.4;Dbxref=GeneID:22063,GenBank:XM_011242717.4,MGI:MGI:109528;gbkey=mRNA;gene=Trpc1;product=transient receptor potential cation channel%2C subfamily C%2C member 1%2C transcript variant X8;transcript_id=XM_011242717.4;extra_copy_number=0
CM058249.1	Liftoff	CDS	110221266	110221285	.	-	.	ID=cds-XP_011241019.1;Parent=rna-XM_011242717.4;Dbxref=GeneID:22063,GenBank:XP_011241019.1,MGI:MGI:109528;Name=XP_011241019.1;gbkey=CDS;gene=Trpc1;product=short transient receptor potential channel 1 isoform X7;protein_id=XP_011241019.1;extra_copy_number=0
CM058249.1	Liftoff	CDS	110222315	110222651	.	-	.	ID=cds-XP_011241019.1;Parent=rna-XM_011242717.4;Dbxref=GeneID:22063,GenBank:XP_011241019.1,MGI:MGI:109528;Name=XP_011241019.1;gbkey=CDS;gene=Trpc1;product=short transient receptor potential channel 1 isoform X7;protein_id=XP_011241019.1;extra_copy_number=0
CM058249.1	Liftoff	CDS	110224277	110224472	.	-	.	ID=cds-XP_011241019.1;Parent=rna-XM_011242717.4;Dbxref=GeneID:22063,GenBank:XP_011241019.1,MGI:MGI:109528;Name=XP_011241019.1;gbkey=CDS;gene=Trpc1;product=short transient receptor potential channel 1 isoform X7;protein_id=XP_011241019.1;extra_copy_number=0
CM058249.1	Liftoff	CDS	110227607	110227738	.	-	.	ID=cds-XP_011241019.1;Parent=rna-XM_011242717.4;Dbxref=GeneID:22063,GenBank:XP_011241019.1,MGI:MGI:109528;Name=XP_011241019.1;gbkey=CDS;gene=Trpc1;product=short transient receptor potential channel 1 isoform X7;protein_id=XP_011241019.1;extra_copy_number=0
CM058249.1	Liftoff	CDS	110233189	110233391	.	-	.	ID=cds-XP_011241019.1;Parent=rna-XM_011242717.4;Dbxref=GeneID:22063,GenBank:XP_011241019.1,MGI:MGI:109528;Name=XP_011241019.1;gbkey=CDS;gene=Trpc1;product=short transient receptor potential channel 1 isoform X7;protein_id=XP_011241019.1;extra_copy_number=0
CM058249.1	Liftoff	CDS	110238002	110238103	.	-	.	ID=cds-XP_011241019.1;Parent=rna-XM_011242717.4;Dbxref=GeneID:22063,GenBank:XP_011241019.1,MGI:MGI:109528;Name=XP_011241019.1;gbkey=CDS;gene=Trpc1;product=short transient receptor potential channel 1 isoform X7;protein_id=XP_011241019.1;extra_copy_number=0
CM058249.1	Liftoff	CDS	110244381	110244535	.	-	.	ID=cds-XP_011241019.1;Parent=rna-XM_011242717.4;Dbxref=GeneID:22063,GenBank:XP_011241019.1,MGI:MGI:109528;Name=XP_011241019.1;gbkey=CDS;gene=Trpc1;product=short transient receptor potential channel 1 isoform X7;protein_id=XP_011241019.1;extra_copy_number=0
CM058249.1	Liftoff	CDS	110250852	110251071	.	-	.	ID=cds-XP_011241019.1;Parent=rna-XM_011242717.4;Dbxref=GeneID:22063,GenBank:XP_011241019.1,MGI:MGI:109528;Name=XP_011241019.1;gbkey=CDS;gene=Trpc1;product=short transient receptor potential channel 1 isoform X7;protein_id=XP_011241019.1;extra_copy_number=0
CM058249.1	Liftoff	transcript	110206252	110251569	.	-	.	ID=rna-XR_003947858.2;Parent=gene-Trpc1;Dbxref=GeneID:22063,GenBank:XR_003947858.2,MGI:MGI:109528;Name=XR_003947858.2;gbkey=misc_RNA;gene=Trpc1;model_evidence=Supporting evidence includes similarity to: 3 mRNAs%2C 3 ESTs%2C 155 long SRA reads%2C and 100%25 coverage of the annotated genomic feature by RNAseq alignments%2C including 21 samples with support for all annotated introns;product=transient receptor potential cation channel%2C subfamily C%2C member 1%2C transcript variant X7;transcript_id=XR_003947858.2;extra_copy_number=0
CM058249.1	Liftoff	exon	110206252	110208147	.	-	.	ID=exon-XR_003947858.2-14;Parent=rna-XR_003947858.2;Dbxref=GeneID:22063,GenBank:XR_003947858.2,MGI:MGI:109528;gbkey=misc_RNA;gene=Trpc1;product=transient receptor potential cation channel%2C subfamily C%2C member 1%2C transcript variant X7;transcript_id=XR_003947858.2;extra_copy_number=0
CM058249.1	Liftoff	exon	110209381	110209575	.	-	.	ID=exon-XR_003947858.2-13;Parent=rna-XR_003947858.2;Dbxref=GeneID:22063,GenBank:XR_003947858.2,MGI:MGI:109528;gbkey=misc_RNA;gene=Trpc1;product=transient receptor potential cation channel%2C subfamily C%2C member 1%2C transcript variant X7;transcript_id=XR_003947858.2;extra_copy_number=0
CM058249.1	Liftoff	exon	110209826	110210027	.	-	.	ID=exon-XR_003947858.2-12;Parent=rna-XR_003947858.2;Dbxref=GeneID:22063,GenBank:XR_003947858.2,MGI:MGI:109528;gbkey=misc_RNA;gene=Trpc1;product=transient receptor potential cation channel%2C subfamily C%2C member 1%2C transcript variant X7;transcript_id=XR_003947858.2;extra_copy_number=0
CM058249.1	Liftoff	exon	110211296	110211471	.	-	.	ID=exon-XR_003947858.2-11;Parent=rna-XR_003947858.2;Dbxref=GeneID:22063,GenBank:XR_003947858.2,MGI:MGI:109528;gbkey=misc_RNA;gene=Trpc1;product=transient receptor potential cation channel%2C subfamily C%2C member 1%2C transcript variant X7;transcript_id=XR_003947858.2;extra_copy_number=0
CM058249.1	Liftoff	exon	110217263	110217406	.	-	.	ID=exon-XR_003947858.2-10;Parent=rna-XR_003947858.2;Dbxref=GeneID:22063,GenBank:XR_003947858.2,MGI:MGI:109528;gbkey=misc_RNA;gene=Trpc1;product=transient receptor potential cation channel%2C subfamily C%2C member 1%2C transcript variant X7;transcript_id=XR_003947858.2;extra_copy_number=0
CM058249.1	Liftoff	exon	110218700	110218839	.	-	.	ID=exon-XR_003947858.2-9;Parent=rna-XR_003947858.2;Dbxref=GeneID:22063,GenBank:XR_003947858.2,MGI:MGI:109528;gbkey=misc_RNA;gene=Trpc1;product=transient receptor potential cation channel%2C subfamily C%2C member 1%2C transcript variant X7;transcript_id=XR_003947858.2;extra_copy_number=0
CM058249.1	Liftoff	exon	110221150	110221289	.	-	.	ID=exon-XR_003947858.2-8;Parent=rna-XR_003947858.2;Dbxref=GeneID:22063,GenBank:XR_003947858.2,MGI:MGI:109528;gbkey=misc_RNA;gene=Trpc1;product=transient receptor potential cation channel%2C subfamily C%2C member 1%2C transcript variant X7;transcript_id=XR_003947858.2;extra_copy_number=0
CM058249.1	Liftoff	exon	110222315	110222651	.	-	.	ID=exon-XR_003947858.2-7;Parent=rna-XR_003947858.2;Dbxref=GeneID:22063,GenBank:XR_003947858.2,MGI:MGI:109528;gbkey=misc_RNA;gene=Trpc1;product=transient receptor potential cation channel%2C subfamily C%2C member 1%2C transcript variant X7;transcript_id=XR_003947858.2;extra_copy_number=0
CM058249.1	Liftoff	exon	110224277	110224472	.	-	.	ID=exon-XR_003947858.2-6;Parent=rna-XR_003947858.2;Dbxref=GeneID:22063,GenBank:XR_003947858.2,MGI:MGI:109528;gbkey=misc_RNA;gene=Trpc1;product=transient receptor potential cation channel%2C subfamily C%2C member 1%2C transcript variant X7;transcript_id=XR_003947858.2;extra_copy_number=0
CM058249.1	Liftoff	exon	110227607	110227738	.	-	.	ID=exon-XR_003947858.2-5;Parent=rna-XR_003947858.2;Dbxref=GeneID:22063,GenBank:XR_003947858.2,MGI:MGI:109528;gbkey=misc_RNA;gene=Trpc1;product=transient receptor potential cation channel%2C subfamily C%2C member 1%2C transcript variant X7;transcript_id=XR_003947858.2;extra_copy_number=0
CM058249.1	Liftoff	exon	110233189	110233391	.	-	.	ID=exon-XR_003947858.2-4;Parent=rna-XR_003947858.2;Dbxref=GeneID:22063,GenBank:XR_003947858.2,MGI:MGI:109528;gbkey=misc_RNA;gene=Trpc1;product=transient receptor potential cation channel%2C subfamily C%2C member 1%2C transcript variant X7;transcript_id=XR_003947858.2;extra_copy_number=0
CM058249.1	Liftoff	exon	110238002	110238103	.	-	.	ID=exon-XR_003947858.2-3;Parent=rna-XR_003947858.2;Dbxref=GeneID:22063,GenBank:XR_003947858.2,MGI:MGI:109528;gbkey=misc_RNA;gene=Trpc1;product=transient receptor potential cation channel%2C subfamily C%2C member 1%2C transcript variant X7;transcript_id=XR_003947858.2;extra_copy_number=0
CM058249.1	Liftoff	exon	110244381	110244535	.	-	.	ID=exon-XR_003947858.2-2;Parent=rna-XR_003947858.2;Dbxref=GeneID:22063,GenBank:XR_003947858.2,MGI:MGI:109528;gbkey=misc_RNA;gene=Trpc1;product=transient receptor potential cation channel%2C subfamily C%2C member 1%2C transcript variant X7;transcript_id=XR_003947858.2;extra_copy_number=0
CM058249.1	Liftoff	exon	110250852	110251569	.	-	.	ID=exon-XR_003947858.2-1;Parent=rna-XR_003947858.2;Dbxref=GeneID:22063,GenBank:XR_003947858.2,MGI:MGI:109528;gbkey=misc_RNA;gene=Trpc1;product=transient receptor potential cation channel%2C subfamily C%2C member 1%2C transcript variant X7;transcript_id=XR_003947858.2;extra_copy_number=0
CM058249.1	Liftoff	gene	110208088	110209867	.	+	.	ID=gene-Gm39407;Dbxref=GeneID:105243505,MGI:MGI:5622292;Name=Gm39407;description=predicted gene%2C 39407;gbkey=Gene;gene=Gm39407;gene_biotype=lncRNA;coverage=1.0;sequence_ID=1.0;extra_copy_number=0;copy_num_ID=gene-Gm39407_0
CM058249.1	Liftoff	lnc_RNA	110208088	110209867	.	+	.	ID=rna-XR_871033.3;Parent=gene-Gm39407;Dbxref=GeneID:105243505,GenBank:XR_871033.3,MGI:MGI:5622292;Name=XR_871033.3;gbkey=ncRNA;gene=Gm39407;model_evidence=Supporting evidence includes similarity to: 100%25 coverage of the annotated genomic feature by RNAseq alignments%2C including 4 samples with support for all annotated introns;product=predicted gene%2C 39407%2C transcript variant X1;transcript_id=XR_871033.3;extra_copy_number=0
CM058249.1	Liftoff	exon	110208088	110208169	.	+	.	ID=exon-XR_871033.3-1;Parent=rna-XR_871033.3;Dbxref=GeneID:105243505,GenBank:XR_871033.3,MGI:MGI:5622292;gbkey=ncRNA;gene=Gm39407;product=predicted gene%2C 39407%2C transcript variant X1;transcript_id=XR_871033.3;extra_copy_number=0
CM058249.1	Liftoff	exon	110208810	110208896	.	+	.	ID=exon-XR_871033.3-2;Parent=rna-XR_871033.3;Dbxref=GeneID:105243505,GenBank:XR_871033.3,MGI:MGI:5622292;gbkey=ncRNA;gene=Gm39407;product=predicted gene%2C 39407%2C transcript variant X1;transcript_id=XR_871033.3;extra_copy_number=0
CM058249.1	Liftoff	exon	110209781	110209867	.	+	.	ID=exon-XR_871033.3-3;Parent=rna-XR_871033.3;Dbxref=GeneID:105243505,GenBank:XR_871033.3,MGI:MGI:5622292;gbkey=ncRNA;gene=Gm39407;product=predicted gene%2C 39407%2C transcript variant X1;transcript_id=XR_871033.3;extra_copy_number=0
CM058249.1	Liftoff	lnc_RNA	110208088	110209832	.	+	.	ID=rna-XR_871034.3;Parent=gene-Gm39407;Dbxref=GeneID:105243505,GenBank:XR_871034.3,MGI:MGI:5622292;Name=XR_871034.3;gbkey=ncRNA;gene=Gm39407;model_evidence=Supporting evidence includes similarity to: 100%25 coverage of the annotated genomic feature by RNAseq alignments%2C including 2 samples with support for all annotated introns;product=predicted gene%2C 39407%2C transcript variant X2;transcript_id=XR_871034.3;extra_copy_number=0
CM058249.1	Liftoff	exon	110208088	110208169	.	+	.	ID=exon-XR_871034.3-1;Parent=rna-XR_871034.3;Dbxref=GeneID:105243505,GenBank:XR_871034.3,MGI:MGI:5622292;gbkey=ncRNA;gene=Gm39407;product=predicted gene%2C 39407%2C transcript variant X2;transcript_id=XR_871034.3;extra_copy_number=0
CM058249.1	Liftoff	exon	110208810	110208896	.	+	.	ID=exon-XR_871034.3-2;Parent=rna-XR_871034.3;Dbxref=GeneID:105243505,GenBank:XR_871034.3,MGI:MGI:5622292;gbkey=ncRNA;gene=Gm39407;product=predicted gene%2C 39407%2C transcript variant X2;transcript_id=XR_871034.3;extra_copy_number=0
CM058249.1	Liftoff	exon	110209765	110209832	.	+	.	ID=exon-XR_871034.3-3;Parent=rna-XR_871034.3;Dbxref=GeneID:105243505,GenBank:XR_871034.3,MGI:MGI:5622292;gbkey=ncRNA;gene=Gm39407;product=predicted gene%2C 39407%2C transcript variant X2;transcript_id=XR_871034.3;extra_copy_number=0
CM058249.1	Liftoff	gene	110253826	110346874	.	-	.	ID=gene-Pls1;Dbxref=GeneID:102502,MGI:MGI:104809;Name=Pls1;description=plastin 1 (I-isoform);gbkey=Gene;gene=Pls1;gene_biotype=protein_coding;coverage=1.0;sequence_ID=1.0;valid_ORFs=3;extra_copy_number=0;copy_num_ID=gene-Pls1_0
CM058249.1	Liftoff	mRNA	110253826	110346847	.	-	.	ID=rna-NM_001033210.3;Parent=gene-Pls1;Dbxref=GeneID:102502,GenBank:NM_001033210.3,MGI:MGI:104809;Name=NM_001033210.3;gbkey=mRNA;gene=Pls1;product=plastin 1 (I-isoform);tag=RefSeq Select;transcript_id=NM_001033210.3;matches_ref_protein=True;valid_ORF=True;extra_copy_number=0
CM058249.1	Liftoff	exon	110253826	110255621	.	-	.	ID=exon-NM_001033210.3-16;Parent=rna-NM_001033210.3;Dbxref=GeneID:102502,GenBank:NM_001033210.3,MGI:MGI:104809;gbkey=mRNA;gene=Pls1;product=plastin 1 (I-isoform);tag=RefSeq Select;transcript_id=NM_001033210.3;extra_copy_number=0
CM058249.1	Liftoff	exon	110255845	110255969	.	-	.	ID=exon-NM_001033210.3-15;Parent=rna-NM_001033210.3;Dbxref=GeneID:102502,GenBank:NM_001033210.3,MGI:MGI:104809;gbkey=mRNA;gene=Pls1;product=plastin 1 (I-isoform);tag=RefSeq Select;transcript_id=NM_001033210.3;extra_copy_number=0
CM058249.1	Liftoff	exon	110262497	110262620	.	-	.	ID=exon-NM_001033210.3-14;Parent=rna-NM_001033210.3;Dbxref=GeneID:102502,GenBank:NM_001033210.3,MGI:MGI:104809;gbkey=mRNA;gene=Pls1;product=plastin 1 (I-isoform);tag=RefSeq Select;transcript_id=NM_001033210.3;extra_copy_number=0
CM058249.1	Liftoff	exon	110263118	110263251	.	-	.	ID=exon-NM_001033210.3-13;Parent=rna-NM_001033210.3;Dbxref=GeneID:102502,GenBank:NM_001033210.3,MGI:MGI:104809;gbkey=mRNA;gene=Pls1;product=plastin 1 (I-isoform);tag=RefSeq Select;transcript_id=NM_001033210.3;extra_copy_number=0
CM058249.1	Liftoff	exon	110266875	110266989	.	-	.	ID=exon-NM_001033210.3-12;Parent=rna-NM_001033210.3;Dbxref=GeneID:102502,GenBank:NM_001033210.3,MGI:MGI:104809;gbkey=mRNA;gene=Pls1;product=plastin 1 (I-isoform);tag=RefSeq Select;transcript_id=NM_001033210.3;extra_copy_number=0
CM058249.1	Liftoff	exon	110270746	110270824	.	-	.	ID=exon-NM_001033210.3-11;Parent=rna-NM_001033210.3;Dbxref=GeneID:102502,GenBank:NM_001033210.3,MGI:MGI:104809;gbkey=mRNA;gene=Pls1;product=plastin 1 (I-isoform);tag=RefSeq Select;transcript_id=NM_001033210.3;extra_copy_number=0
CM058249.1	Liftoff	exon	110275170	110275365	.	-	.	ID=exon-NM_001033210.3-10;Parent=rna-NM_001033210.3;Dbxref=GeneID:102502,GenBank:NM_001033210.3,MGI:MGI:104809;gbkey=mRNA;gene=Pls1;product=plastin 1 (I-isoform);tag=RefSeq Select;transcript_id=NM_001033210.3;extra_copy_number=0
CM058249.1	Liftoff	exon	110276960	110277055	.	-	.	ID=exon-NM_001033210.3-9;Parent=rna-NM_001033210.3;Dbxref=GeneID:102502,GenBank:NM_001033210.3,MGI:MGI:104809;gbkey=mRNA;gene=Pls1;product=plastin 1 (I-isoform);tag=RefSeq Select;transcript_id=NM_001033210.3;extra_copy_number=0
CM058249.1	Liftoff	exon	110278118	110278260	.	-	.	ID=exon-NM_001033210.3-8;Parent=rna-NM_001033210.3;Dbxref=GeneID:102502,GenBank:NM_001033210.3,MGI:MGI:104809;gbkey=mRNA;gene=Pls1;product=plastin 1 (I-isoform);tag=RefSeq Select;transcript_id=NM_001033210.3;extra_copy_number=0
CM058249.1	Liftoff	exon	110278341	110278506	.	-	.	ID=exon-NM_001033210.3-7;Parent=rna-NM_001033210.3;Dbxref=GeneID:102502,GenBank:NM_001033210.3,MGI:MGI:104809;gbkey=mRNA;gene=Pls1;product=plastin 1 (I-isoform);tag=RefSeq Select;transcript_id=NM_001033210.3;extra_copy_number=0
CM058249.1	Liftoff	exon	110284022	110284103	.	-	.	ID=exon-NM_001033210.3-6;Parent=rna-NM_001033210.3;Dbxref=GeneID:102502,GenBank:NM_001033210.3,MGI:MGI:104809;gbkey=mRNA;gene=Pls1;product=plastin 1 (I-isoform);tag=RefSeq Select;transcript_id=NM_001033210.3;extra_copy_number=0
CM058249.1	Liftoff	exon	110285752	110285884	.	-	.	ID=exon-NM_001033210.3-5;Parent=rna-NM_001033210.3;Dbxref=GeneID:102502,GenBank:NM_001033210.3,MGI:MGI:104809;gbkey=mRNA;gene=Pls1;product=plastin 1 (I-isoform);tag=RefSeq Select;transcript_id=NM_001033210.3;extra_copy_number=0
CM058249.1	Liftoff	exon	110287142	110287271	.	-	.	ID=exon-NM_001033210.3-4;Parent=rna-NM_001033210.3;Dbxref=GeneID:102502,GenBank:NM_001033210.3,MGI:MGI:104809;gbkey=mRNA;gene=Pls1;product=plastin 1 (I-isoform);tag=RefSeq Select;transcript_id=NM_001033210.3;extra_copy_number=0
CM058249.1	Liftoff	exon	110288585	110288748	.	-	.	ID=exon-NM_001033210.3-3;Parent=rna-NM_001033210.3;Dbxref=GeneID:102502,GenBank:NM_001033210.3,MGI:MGI:104809;gbkey=mRNA;gene=Pls1;product=plastin 1 (I-isoform);tag=RefSeq Select;transcript_id=NM_001033210.3;extra_copy_number=0
CM058249.1	Liftoff	exon	110297414	110297518	.	-	.	ID=exon-NM_001033210.3-2;Parent=rna-NM_001033210.3;Dbxref=GeneID:102502,GenBank:NM_001033210.3,MGI:MGI:104809;gbkey=mRNA;gene=Pls1;product=plastin 1 (I-isoform);tag=RefSeq Select;transcript_id=NM_001033210.3;extra_copy_number=0
CM058249.1	Liftoff	exon	110346739	110346847	.	-	.	ID=exon-NM_001033210.3-1;Parent=rna-NM_001033210.3;Dbxref=GeneID:102502,GenBank:NM_001033210.3,MGI:MGI:104809;gbkey=mRNA;gene=Pls1;product=plastin 1 (I-isoform);tag=RefSeq Select;transcript_id=NM_001033210.3;extra_copy_number=0
CM058249.1	Liftoff	CDS	110255486	110255621	.	-	.	ID=cds-NP_001028382.1;Parent=rna-NM_001033210.3;Dbxref=CCDS:CCDS23412.1,GeneID:102502,GenBank:NP_001028382.1,MGI:MGI:104809;Name=NP_001028382.1;gbkey=CDS;gene=Pls1;product=plastin-1;protein_id=NP_001028382.1;tag=RefSeq Select;extra_copy_number=0
CM058249.1	Liftoff	CDS	110255845	110255969	.	-	.	ID=cds-NP_001028382.1;Parent=rna-NM_001033210.3;Dbxref=CCDS:CCDS23412.1,GeneID:102502,GenBank:NP_001028382.1,MGI:MGI:104809;Name=NP_001028382.1;gbkey=CDS;gene=Pls1;product=plastin-1;protein_id=NP_001028382.1;tag=RefSeq Select;extra_copy_number=0
CM058249.1	Liftoff	CDS	110262497	110262620	.	-	.	ID=cds-NP_001028382.1;Parent=rna-NM_001033210.3;Dbxref=CCDS:CCDS23412.1,GeneID:102502,GenBank:NP_001028382.1,MGI:MGI:104809;Name=NP_001028382.1;gbkey=CDS;gene=Pls1;product=plastin-1;protein_id=NP_001028382.1;tag=RefSeq Select;extra_copy_number=0
CM058249.1	Liftoff	CDS	110263118	110263251	.	-	.	ID=cds-NP_001028382.1;Parent=rna-NM_001033210.3;Dbxref=CCDS:CCDS23412.1,GeneID:102502,GenBank:NP_001028382.1,MGI:MGI:104809;Name=NP_001028382.1;gbkey=CDS;gene=Pls1;product=plastin-1;protein_id=NP_001028382.1;tag=RefSeq Select;extra_copy_number=0
CM058249.1	Liftoff	CDS	110266875	110266989	.	-	.	ID=cds-NP_001028382.1;Parent=rna-NM_001033210.3;Dbxref=CCDS:CCDS23412.1,GeneID:102502,GenBank:NP_001028382.1,MGI:MGI:104809;Name=NP_001028382.1;gbkey=CDS;gene=Pls1;product=plastin-1;protein_id=NP_001028382.1;tag=RefSeq Select;extra_copy_number=0
CM058249.1	Liftoff	CDS	110270746	110270824	.	-	.	ID=cds-NP_001028382.1;Parent=rna-NM_001033210.3;Dbxref=CCDS:CCDS23412.1,GeneID:102502,GenBank:NP_001028382.1,MGI:MGI:104809;Name=NP_001028382.1;gbkey=CDS;gene=Pls1;product=plastin-1;protein_id=NP_001028382.1;tag=RefSeq Select;extra_copy_number=0
CM058249.1	Liftoff	CDS	110275170	110275365	.	-	.	ID=cds-NP_001028382.1;Parent=rna-NM_001033210.3;Dbxref=CCDS:CCDS23412.1,GeneID:102502,GenBank:NP_001028382.1,MGI:MGI:104809;Name=NP_001028382.1;gbkey=CDS;gene=Pls1;product=plastin-1;protein_id=NP_001028382.1;tag=RefSeq Select;extra_copy_number=0
CM058249.1	Liftoff	CDS	110276960	110277055	.	-	.	ID=cds-NP_001028382.1;Parent=rna-NM_001033210.3;Dbxref=CCDS:CCDS23412.1,GeneID:102502,GenBank:NP_001028382.1,MGI:MGI:104809;Name=NP_001028382.1;gbkey=CDS;gene=Pls1;product=plastin-1;protein_id=NP_001028382.1;tag=RefSeq Select;extra_copy_number=0
CM058249.1	Liftoff	CDS	110278118	110278260	.	-	.	ID=cds-NP_001028382.1;Parent=rna-NM_001033210.3;Dbxref=CCDS:CCDS23412.1,GeneID:102502,GenBank:NP_001028382.1,MGI:MGI:104809;Name=NP_001028382.1;gbkey=CDS;gene=Pls1;product=plastin-1;protein_id=NP_001028382.1;tag=RefSeq Select;extra_copy_number=0
CM058249.1	Liftoff	CDS	110278341	110278506	.	-	.	ID=cds-NP_001028382.1;Parent=rna-NM_001033210.3;Dbxref=CCDS:CCDS23412.1,GeneID:102502,GenBank:NP_001028382.1,MGI:MGI:104809;Name=NP_001028382.1;gbkey=CDS;gene=Pls1;product=plastin-1;protein_id=NP_001028382.1;tag=RefSeq Select;extra_copy_number=0
CM058249.1	Liftoff	CDS	110284022	110284103	.	-	.	ID=cds-NP_001028382.1;Parent=rna-NM_001033210.3;Dbxref=CCDS:CCDS23412.1,GeneID:102502,GenBank:NP_001028382.1,MGI:MGI:104809;Name=NP_001028382.1;gbkey=CDS;gene=Pls1;product=plastin-1;protein_id=NP_001028382.1;tag=RefSeq Select;extra_copy_number=0
CM058249.1	Liftoff	CDS	110285752	110285884	.	-	.	ID=cds-NP_001028382.1;Parent=rna-NM_001033210.3;Dbxref=CCDS:CCDS23412.1,GeneID:102502,GenBank:NP_001028382.1,MGI:MGI:104809;Name=NP_001028382.1;gbkey=CDS;gene=Pls1;product=plastin-1;protein_id=NP_001028382.1;tag=RefSeq Select;extra_copy_number=0
CM058249.1	Liftoff	CDS	110287142	110287271	.	-	.	ID=cds-NP_001028382.1;Parent=rna-NM_001033210.3;Dbxref=CCDS:CCDS23412.1,GeneID:102502,GenBank:NP_001028382.1,MGI:MGI:104809;Name=NP_001028382.1;gbkey=CDS;gene=Pls1;product=plastin-1;protein_id=NP_001028382.1;tag=RefSeq Select;extra_copy_number=0
CM058249.1	Liftoff	CDS	110288585	110288748	.	-	.	ID=cds-NP_001028382.1;Parent=rna-NM_001033210.3;Dbxref=CCDS:CCDS23412.1,GeneID:102502,GenBank:NP_001028382.1,MGI:MGI:104809;Name=NP_001028382.1;gbkey=CDS;gene=Pls1;product=plastin-1;protein_id=NP_001028382.1;tag=RefSeq Select;extra_copy_number=0
CM058249.1	Liftoff	CDS	110297414	110297483	.	-	.	ID=cds-NP_001028382.1;Parent=rna-NM_001033210.3;Dbxref=CCDS:CCDS23412.1,GeneID:102502,GenBank:NP_001028382.1,MGI:MGI:104809;Name=NP_001028382.1;gbkey=CDS;gene=Pls1;product=plastin-1;protein_id=NP_001028382.1;tag=RefSeq Select;extra_copy_number=0
CM058249.1	Liftoff	mRNA	110253826	110319521	.	-	.	ID=rna-XM_006510746.4;Parent=gene-Pls1;Dbxref=GeneID:102502,GenBank:XM_006510746.4,MGI:MGI:104809;Name=XM_006510746.4;gbkey=mRNA;gene=Pls1;model_evidence=Supporting evidence includes similarity to: 4 mRNAs%2C 12 ESTs%2C 18 Proteins%2C 426 long SRA reads%2C and 100%25 coverage of the annotated genomic feature by RNAseq alignments%2C including 16 samples with support for all annotated introns;product=plastin 1 (I-isoform)%2C transcript variant X1;transcript_id=XM_006510746.4;matches_ref_protein=True;valid_ORF=True;extra_copy_number=0
CM058249.1	Liftoff	exon	110253826	110255621	.	-	.	ID=exon-XM_006510746.4-16;Parent=rna-XM_006510746.4;Dbxref=GeneID:102502,GenBank:XM_006510746.4,MGI:MGI:104809;gbkey=mRNA;gene=Pls1;product=plastin 1 (I-isoform)%2C transcript variant X1;transcript_id=XM_006510746.4;extra_copy_number=0
CM058249.1	Liftoff	exon	110255845	110255969	.	-	.	ID=exon-XM_006510746.4-15;Parent=rna-XM_006510746.4;Dbxref=GeneID:102502,GenBank:XM_006510746.4,MGI:MGI:104809;gbkey=mRNA;gene=Pls1;product=plastin 1 (I-isoform)%2C transcript variant X1;transcript_id=XM_006510746.4;extra_copy_number=0
CM058249.1	Liftoff	exon	110262497	110262620	.	-	.	ID=exon-XM_006510746.4-14;Parent=rna-XM_006510746.4;Dbxref=GeneID:102502,GenBank:XM_006510746.4,MGI:MGI:104809;gbkey=mRNA;gene=Pls1;product=plastin 1 (I-isoform)%2C transcript variant X1;transcript_id=XM_006510746.4;extra_copy_number=0
CM058249.1	Liftoff	exon	110263118	110263251	.	-	.	ID=exon-XM_006510746.4-13;Parent=rna-XM_006510746.4;Dbxref=GeneID:102502,GenBank:XM_006510746.4,MGI:MGI:104809;gbkey=mRNA;gene=Pls1;product=plastin 1 (I-isoform)%2C transcript variant X1;transcript_id=XM_006510746.4;extra_copy_number=0
CM058249.1	Liftoff	exon	110266875	110266989	.	-	.	ID=exon-XM_006510746.4-12;Parent=rna-XM_006510746.4;Dbxref=GeneID:102502,GenBank:XM_006510746.4,MGI:MGI:104809;gbkey=mRNA;gene=Pls1;product=plastin 1 (I-isoform)%2C transcript variant X1;transcript_id=XM_006510746.4;extra_copy_number=0
CM058249.1	Liftoff	exon	110270746	110270824	.	-	.	ID=exon-XM_006510746.4-11;Parent=rna-XM_006510746.4;Dbxref=GeneID:102502,GenBank:XM_006510746.4,MGI:MGI:104809;gbkey=mRNA;gene=Pls1;product=plastin 1 (I-isoform)%2C transcript variant X1;transcript_id=XM_006510746.4;extra_copy_number=0
CM058249.1	Liftoff	exon	110275170	110275365	.	-	.	ID=exon-XM_006510746.4-10;Parent=rna-XM_006510746.4;Dbxref=GeneID:102502,GenBank:XM_006510746.4,MGI:MGI:104809;gbkey=mRNA;gene=Pls1;product=plastin 1 (I-isoform)%2C transcript variant X1;transcript_id=XM_006510746.4;extra_copy_number=0
CM058249.1	Liftoff	exon	110276960	110277055	.	-	.	ID=exon-XM_006510746.4-9;Parent=rna-XM_006510746.4;Dbxref=GeneID:102502,GenBank:XM_006510746.4,MGI:MGI:104809;gbkey=mRNA;gene=Pls1;product=plastin 1 (I-isoform)%2C transcript variant X1;transcript_id=XM_006510746.4;extra_copy_number=0
CM058249.1	Liftoff	exon	110278118	110278260	.	-	.	ID=exon-XM_006510746.4-8;Parent=rna-XM_006510746.4;Dbxref=GeneID:102502,GenBank:XM_006510746.4,MGI:MGI:104809;gbkey=mRNA;gene=Pls1;product=plastin 1 (I-isoform)%2C transcript variant X1;transcript_id=XM_006510746.4;extra_copy_number=0
CM058249.1	Liftoff	exon	110278341	110278506	.	-	.	ID=exon-XM_006510746.4-7;Parent=rna-XM_006510746.4;Dbxref=GeneID:102502,GenBank:XM_006510746.4,MGI:MGI:104809;gbkey=mRNA;gene=Pls1;product=plastin 1 (I-isoform)%2C transcript variant X1;transcript_id=XM_006510746.4;extra_copy_number=0
CM058249.1	Liftoff	exon	110284022	110284103	.	-	.	ID=exon-XM_006510746.4-6;Parent=rna-XM_006510746.4;Dbxref=GeneID:102502,GenBank:XM_006510746.4,MGI:MGI:104809;gbkey=mRNA;gene=Pls1;product=plastin 1 (I-isoform)%2C transcript variant X1;transcript_id=XM_006510746.4;extra_copy_number=0
CM058249.1	Liftoff	exon	110285752	110285884	.	-	.	ID=exon-XM_006510746.4-5;Parent=rna-XM_006510746.4;Dbxref=GeneID:102502,GenBank:XM_006510746.4,MGI:MGI:104809;gbkey=mRNA;gene=Pls1;product=plastin 1 (I-isoform)%2C transcript variant X1;transcript_id=XM_006510746.4;extra_copy_number=0
CM058249.1	Liftoff	exon	110287142	110287271	.	-	.	ID=exon-XM_006510746.4-4;Parent=rna-XM_006510746.4;Dbxref=GeneID:102502,GenBank:XM_006510746.4,MGI:MGI:104809;gbkey=mRNA;gene=Pls1;product=plastin 1 (I-isoform)%2C transcript variant X1;transcript_id=XM_006510746.4;extra_copy_number=0
CM058249.1	Liftoff	exon	110288585	110288748	.	-	.	ID=exon-XM_006510746.4-3;Parent=rna-XM_006510746.4;Dbxref=GeneID:102502,GenBank:XM_006510746.4,MGI:MGI:104809;gbkey=mRNA;gene=Pls1;product=plastin 1 (I-isoform)%2C transcript variant X1;transcript_id=XM_006510746.4;extra_copy_number=0
CM058249.1	Liftoff	exon	110297414	110297518	.	-	.	ID=exon-XM_006510746.4-2;Parent=rna-XM_006510746.4;Dbxref=GeneID:102502,GenBank:XM_006510746.4,MGI:MGI:104809;gbkey=mRNA;gene=Pls1;product=plastin 1 (I-isoform)%2C transcript variant X1;transcript_id=XM_006510746.4;extra_copy_number=0
CM058249.1	Liftoff	exon	110316898	110319521	.	-	.	ID=exon-XM_006510746.4-1;Parent=rna-XM_006510746.4;Dbxref=GeneID:102502,GenBank:XM_006510746.4,MGI:MGI:104809;gbkey=mRNA;gene=Pls1;product=plastin 1 (I-isoform)%2C transcript variant X1;transcript_id=XM_006510746.4;extra_copy_number=0
CM058249.1	Liftoff	CDS	110255486	110255621	.	-	.	ID=cds-XP_006510809.1;Parent=rna-XM_006510746.4;Dbxref=GeneID:102502,GenBank:XP_006510809.1,MGI:MGI:104809;Name=XP_006510809.1;gbkey=CDS;gene=Pls1;product=plastin-1 isoform X1;protein_id=XP_006510809.1;extra_copy_number=0
CM058249.1	Liftoff	CDS	110255845	110255969	.	-	.	ID=cds-XP_006510809.1;Parent=rna-XM_006510746.4;Dbxref=GeneID:102502,GenBank:XP_006510809.1,MGI:MGI:104809;Name=XP_006510809.1;gbkey=CDS;gene=Pls1;product=plastin-1 isoform X1;protein_id=XP_006510809.1;extra_copy_number=0
CM058249.1	Liftoff	CDS	110262497	110262620	.	-	.	ID=cds-XP_006510809.1;Parent=rna-XM_006510746.4;Dbxref=GeneID:102502,GenBank:XP_006510809.1,MGI:MGI:104809;Name=XP_006510809.1;gbkey=CDS;gene=Pls1;product=plastin-1 isoform X1;protein_id=XP_006510809.1;extra_copy_number=0
CM058249.1	Liftoff	CDS	110263118	110263251	.	-	.	ID=cds-XP_006510809.1;Parent=rna-XM_006510746.4;Dbxref=GeneID:102502,GenBank:XP_006510809.1,MGI:MGI:104809;Name=XP_006510809.1;gbkey=CDS;gene=Pls1;product=plastin-1 isoform X1;protein_id=XP_006510809.1;extra_copy_number=0
CM058249.1	Liftoff	CDS	110266875	110266989	.	-	.	ID=cds-XP_006510809.1;Parent=rna-XM_006510746.4;Dbxref=GeneID:102502,GenBank:XP_006510809.1,MGI:MGI:104809;Name=XP_006510809.1;gbkey=CDS;gene=Pls1;product=plastin-1 isoform X1;protein_id=XP_006510809.1;extra_copy_number=0
CM058249.1	Liftoff	CDS	110270746	110270824	.	-	.	ID=cds-XP_006510809.1;Parent=rna-XM_006510746.4;Dbxref=GeneID:102502,GenBank:XP_006510809.1,MGI:MGI:104809;Name=XP_006510809.1;gbkey=CDS;gene=Pls1;product=plastin-1 isoform X1;protein_id=XP_006510809.1;extra_copy_number=0
CM058249.1	Liftoff	CDS	110275170	110275365	.	-	.	ID=cds-XP_006510809.1;Parent=rna-XM_006510746.4;Dbxref=GeneID:102502,GenBank:XP_006510809.1,MGI:MGI:104809;Name=XP_006510809.1;gbkey=CDS;gene=Pls1;product=plastin-1 isoform X1;protein_id=XP_006510809.1;extra_copy_number=0
CM058249.1	Liftoff	CDS	110276960	110277055	.	-	.	ID=cds-XP_006510809.1;Parent=rna-XM_006510746.4;Dbxref=GeneID:102502,GenBank:XP_006510809.1,MGI:MGI:104809;Name=XP_006510809.1;gbkey=CDS;gene=Pls1;product=plastin-1 isoform X1;protein_id=XP_006510809.1;extra_copy_number=0
CM058249.1	Liftoff	CDS	110278118	110278260	.	-	.	ID=cds-XP_006510809.1;Parent=rna-XM_006510746.4;Dbxref=GeneID:102502,GenBank:XP_006510809.1,MGI:MGI:104809;Name=XP_006510809.1;gbkey=CDS;gene=Pls1;product=plastin-1 isoform X1;protein_id=XP_006510809.1;extra_copy_number=0
CM058249.1	Liftoff	CDS	110278341	110278506	.	-	.	ID=cds-XP_006510809.1;Parent=rna-XM_006510746.4;Dbxref=GeneID:102502,GenBank:XP_006510809.1,MGI:MGI:104809;Name=XP_006510809.1;gbkey=CDS;gene=Pls1;product=plastin-1 isoform X1;protein_id=XP_006510809.1;extra_copy_number=0
CM058249.1	Liftoff	CDS	110284022	110284103	.	-	.	ID=cds-XP_006510809.1;Parent=rna-XM_006510746.4;Dbxref=GeneID:102502,GenBank:XP_006510809.1,MGI:MGI:104809;Name=XP_006510809.1;gbkey=CDS;gene=Pls1;product=plastin-1 isoform X1;protein_id=XP_006510809.1;extra_copy_number=0
CM058249.1	Liftoff	CDS	110285752	110285884	.	-	.	ID=cds-XP_006510809.1;Parent=rna-XM_006510746.4;Dbxref=GeneID:102502,GenBank:XP_006510809.1,MGI:MGI:104809;Name=XP_006510809.1;gbkey=CDS;gene=Pls1;product=plastin-1 isoform X1;protein_id=XP_006510809.1;extra_copy_number=0
CM058249.1	Liftoff	CDS	110287142	110287271	.	-	.	ID=cds-XP_006510809.1;Parent=rna-XM_006510746.4;Dbxref=GeneID:102502,GenBank:XP_006510809.1,MGI:MGI:104809;Name=XP_006510809.1;gbkey=CDS;gene=Pls1;product=plastin-1 isoform X1;protein_id=XP_006510809.1;extra_copy_number=0
CM058249.1	Liftoff	CDS	110288585	110288748	.	-	.	ID=cds-XP_006510809.1;Parent=rna-XM_006510746.4;Dbxref=GeneID:102502,GenBank:XP_006510809.1,MGI:MGI:104809;Name=XP_006510809.1;gbkey=CDS;gene=Pls1;product=plastin-1 isoform X1;protein_id=XP_006510809.1;extra_copy_number=0
CM058249.1	Liftoff	CDS	110297414	110297483	.	-	.	ID=cds-XP_006510809.1;Parent=rna-XM_006510746.4;Dbxref=GeneID:102502,GenBank:XP_006510809.1,MGI:MGI:104809;Name=XP_006510809.1;gbkey=CDS;gene=Pls1;product=plastin-1 isoform X1;protein_id=XP_006510809.1;extra_copy_number=0
CM058249.1	Liftoff	mRNA	110253826	110346874	.	-	.	ID=rna-XM_006510748.1;Parent=gene-Pls1;Dbxref=GeneID:102502,GenBank:XM_006510748.1,MGI:MGI:104809;Name=XM_006510748.1;gbkey=mRNA;gene=Pls1;model_evidence=Supporting evidence includes similarity to: 2 mRNAs%2C 13 ESTs%2C 4 Proteins%2C 418 long SRA reads%2C and 100%25 coverage of the annotated genomic feature by RNAseq alignments%2C including 21 samples with support for all annotated introns;product=plastin 1 (I-isoform)%2C transcript variant X2;transcript_id=XM_006510748.1;matches_ref_protein=True;valid_ORF=True;extra_copy_number=0
CM058249.1	Liftoff	exon	110253826	110255621	.	-	.	ID=exon-XM_006510748.1-15;Parent=rna-XM_006510748.1;Dbxref=GeneID:102502,GenBank:XM_006510748.1,MGI:MGI:104809;gbkey=mRNA;gene=Pls1;product=plastin 1 (I-isoform)%2C transcript variant X2;transcript_id=XM_006510748.1;extra_copy_number=0
CM058249.1	Liftoff	exon	110255845	110255969	.	-	.	ID=exon-XM_006510748.1-14;Parent=rna-XM_006510748.1;Dbxref=GeneID:102502,GenBank:XM_006510748.1,MGI:MGI:104809;gbkey=mRNA;gene=Pls1;product=plastin 1 (I-isoform)%2C transcript variant X2;transcript_id=XM_006510748.1;extra_copy_number=0
CM058249.1	Liftoff	exon	110262497	110262620	.	-	.	ID=exon-XM_006510748.1-13;Parent=rna-XM_006510748.1;Dbxref=GeneID:102502,GenBank:XM_006510748.1,MGI:MGI:104809;gbkey=mRNA;gene=Pls1;product=plastin 1 (I-isoform)%2C transcript variant X2;transcript_id=XM_006510748.1;extra_copy_number=0
CM058249.1	Liftoff	exon	110263118	110263251	.	-	.	ID=exon-XM_006510748.1-12;Parent=rna-XM_006510748.1;Dbxref=GeneID:102502,GenBank:XM_006510748.1,MGI:MGI:104809;gbkey=mRNA;gene=Pls1;product=plastin 1 (I-isoform)%2C transcript variant X2;transcript_id=XM_006510748.1;extra_copy_number=0
CM058249.1	Liftoff	exon	110266875	110266989	.	-	.	ID=exon-XM_006510748.1-11;Parent=rna-XM_006510748.1;Dbxref=GeneID:102502,GenBank:XM_006510748.1,MGI:MGI:104809;gbkey=mRNA;gene=Pls1;product=plastin 1 (I-isoform)%2C transcript variant X2;transcript_id=XM_006510748.1;extra_copy_number=0
CM058249.1	Liftoff	exon	110270746	110270824	.	-	.	ID=exon-XM_006510748.1-10;Parent=rna-XM_006510748.1;Dbxref=GeneID:102502,GenBank:XM_006510748.1,MGI:MGI:104809;gbkey=mRNA;gene=Pls1;product=plastin 1 (I-isoform)%2C transcript variant X2;transcript_id=XM_006510748.1;extra_copy_number=0
CM058249.1	Liftoff	exon	110275170	110275365	.	-	.	ID=exon-XM_006510748.1-9;Parent=rna-XM_006510748.1;Dbxref=GeneID:102502,GenBank:XM_006510748.1,MGI:MGI:104809;gbkey=mRNA;gene=Pls1;product=plastin 1 (I-isoform)%2C transcript variant X2;transcript_id=XM_006510748.1;extra_copy_number=0
CM058249.1	Liftoff	exon	110276960	110277055	.	-	.	ID=exon-XM_006510748.1-8;Parent=rna-XM_006510748.1;Dbxref=GeneID:102502,GenBank:XM_006510748.1,MGI:MGI:104809;gbkey=mRNA;gene=Pls1;product=plastin 1 (I-isoform)%2C transcript variant X2;transcript_id=XM_006510748.1;extra_copy_number=0
CM058249.1	Liftoff	exon	110278118	110278260	.	-	.	ID=exon-XM_006510748.1-7;Parent=rna-XM_006510748.1;Dbxref=GeneID:102502,GenBank:XM_006510748.1,MGI:MGI:104809;gbkey=mRNA;gene=Pls1;product=plastin 1 (I-isoform)%2C transcript variant X2;transcript_id=XM_006510748.1;extra_copy_number=0
CM058249.1	Liftoff	exon	110278341	110278506	.	-	.	ID=exon-XM_006510748.1-6;Parent=rna-XM_006510748.1;Dbxref=GeneID:102502,GenBank:XM_006510748.1,MGI:MGI:104809;gbkey=mRNA;gene=Pls1;product=plastin 1 (I-isoform)%2C transcript variant X2;transcript_id=XM_006510748.1;extra_copy_number=0
CM058249.1	Liftoff	exon	110284022	110284103	.	-	.	ID=exon-XM_006510748.1-5;Parent=rna-XM_006510748.1;Dbxref=GeneID:102502,GenBank:XM_006510748.1,MGI:MGI:104809;gbkey=mRNA;gene=Pls1;product=plastin 1 (I-isoform)%2C transcript variant X2;transcript_id=XM_006510748.1;extra_copy_number=0
CM058249.1	Liftoff	exon	110285752	110285884	.	-	.	ID=exon-XM_006510748.1-4;Parent=rna-XM_006510748.1;Dbxref=GeneID:102502,GenBank:XM_006510748.1,MGI:MGI:104809;gbkey=mRNA;gene=Pls1;product=plastin 1 (I-isoform)%2C transcript variant X2;transcript_id=XM_006510748.1;extra_copy_number=0
CM058249.1	Liftoff	exon	110287142	110287271	.	-	.	ID=exon-XM_006510748.1-3;Parent=rna-XM_006510748.1;Dbxref=GeneID:102502,GenBank:XM_006510748.1,MGI:MGI:104809;gbkey=mRNA;gene=Pls1;product=plastin 1 (I-isoform)%2C transcript variant X2;transcript_id=XM_006510748.1;extra_copy_number=0
CM058249.1	Liftoff	exon	110288585	110288748	.	-	.	ID=exon-XM_006510748.1-2;Parent=rna-XM_006510748.1;Dbxref=GeneID:102502,GenBank:XM_006510748.1,MGI:MGI:104809;gbkey=mRNA;gene=Pls1;product=plastin 1 (I-isoform)%2C transcript variant X2;transcript_id=XM_006510748.1;extra_copy_number=0
CM058249.1	Liftoff	exon	110346739	110346874	.	-	.	ID=exon-XM_006510748.1-1;Parent=rna-XM_006510748.1;Dbxref=GeneID:102502,GenBank:XM_006510748.1,MGI:MGI:104809;gbkey=mRNA;gene=Pls1;product=plastin 1 (I-isoform)%2C transcript variant X2;transcript_id=XM_006510748.1;extra_copy_number=0
CM058249.1	Liftoff	CDS	110255486	110255621	.	-	.	ID=cds-XP_006510811.1;Parent=rna-XM_006510748.1;Dbxref=GeneID:102502,GenBank:XP_006510811.1,MGI:MGI:104809;Name=XP_006510811.1;gbkey=CDS;gene=Pls1;product=plastin-1 isoform X2;protein_id=XP_006510811.1;extra_copy_number=0
CM058249.1	Liftoff	CDS	110255845	110255969	.	-	.	ID=cds-XP_006510811.1;Parent=rna-XM_006510748.1;Dbxref=GeneID:102502,GenBank:XP_006510811.1,MGI:MGI:104809;Name=XP_006510811.1;gbkey=CDS;gene=Pls1;product=plastin-1 isoform X2;protein_id=XP_006510811.1;extra_copy_number=0
CM058249.1	Liftoff	CDS	110262497	110262620	.	-	.	ID=cds-XP_006510811.1;Parent=rna-XM_006510748.1;Dbxref=GeneID:102502,GenBank:XP_006510811.1,MGI:MGI:104809;Name=XP_006510811.1;gbkey=CDS;gene=Pls1;product=plastin-1 isoform X2;protein_id=XP_006510811.1;extra_copy_number=0
CM058249.1	Liftoff	CDS	110263118	110263251	.	-	.	ID=cds-XP_006510811.1;Parent=rna-XM_006510748.1;Dbxref=GeneID:102502,GenBank:XP_006510811.1,MGI:MGI:104809;Name=XP_006510811.1;gbkey=CDS;gene=Pls1;product=plastin-1 isoform X2;protein_id=XP_006510811.1;extra_copy_number=0
CM058249.1	Liftoff	CDS	110266875	110266989	.	-	.	ID=cds-XP_006510811.1;Parent=rna-XM_006510748.1;Dbxref=GeneID:102502,GenBank:XP_006510811.1,MGI:MGI:104809;Name=XP_006510811.1;gbkey=CDS;gene=Pls1;product=plastin-1 isoform X2;protein_id=XP_006510811.1;extra_copy_number=0
CM058249.1	Liftoff	CDS	110270746	110270824	.	-	.	ID=cds-XP_006510811.1;Parent=rna-XM_006510748.1;Dbxref=GeneID:102502,GenBank:XP_006510811.1,MGI:MGI:104809;Name=XP_006510811.1;gbkey=CDS;gene=Pls1;product=plastin-1 isoform X2;protein_id=XP_006510811.1;extra_copy_number=0
CM058249.1	Liftoff	CDS	110275170	110275365	.	-	.	ID=cds-XP_006510811.1;Parent=rna-XM_006510748.1;Dbxref=GeneID:102502,GenBank:XP_006510811.1,MGI:MGI:104809;Name=XP_006510811.1;gbkey=CDS;gene=Pls1;product=plastin-1 isoform X2;protein_id=XP_006510811.1;extra_copy_number=0
CM058249.1	Liftoff	CDS	110276960	110277055	.	-	.	ID=cds-XP_006510811.1;Parent=rna-XM_006510748.1;Dbxref=GeneID:102502,GenBank:XP_006510811.1,MGI:MGI:104809;Name=XP_006510811.1;gbkey=CDS;gene=Pls1;product=plastin-1 isoform X2;protein_id=XP_006510811.1;extra_copy_number=0
CM058249.1	Liftoff	CDS	110278118	110278260	.	-	.	ID=cds-XP_006510811.1;Parent=rna-XM_006510748.1;Dbxref=GeneID:102502,GenBank:XP_006510811.1,MGI:MGI:104809;Name=XP_006510811.1;gbkey=CDS;gene=Pls1;product=plastin-1 isoform X2;protein_id=XP_006510811.1;extra_copy_number=0
CM058249.1	Liftoff	CDS	110278341	110278506	.	-	.	ID=cds-XP_006510811.1;Parent=rna-XM_006510748.1;Dbxref=GeneID:102502,GenBank:XP_006510811.1,MGI:MGI:104809;Name=XP_006510811.1;gbkey=CDS;gene=Pls1;product=plastin-1 isoform X2;protein_id=XP_006510811.1;extra_copy_number=0
CM058249.1	Liftoff	CDS	110284022	110284103	.	-	.	ID=cds-XP_006510811.1;Parent=rna-XM_006510748.1;Dbxref=GeneID:102502,GenBank:XP_006510811.1,MGI:MGI:104809;Name=XP_006510811.1;gbkey=CDS;gene=Pls1;product=plastin-1 isoform X2;protein_id=XP_006510811.1;extra_copy_number=0
CM058249.1	Liftoff	CDS	110285752	110285884	.	-	.	ID=cds-XP_006510811.1;Parent=rna-XM_006510748.1;Dbxref=GeneID:102502,GenBank:XP_006510811.1,MGI:MGI:104809;Name=XP_006510811.1;gbkey=CDS;gene=Pls1;product=plastin-1 isoform X2;protein_id=XP_006510811.1;extra_copy_number=0
CM058249.1	Liftoff	CDS	110287142	110287268	.	-	.	ID=cds-XP_006510811.1;Parent=rna-XM_006510748.1;Dbxref=GeneID:102502,GenBank:XP_006510811.1,MGI:MGI:104809;Name=XP_006510811.1;gbkey=CDS;gene=Pls1;product=plastin-1 isoform X2;protein_id=XP_006510811.1;extra_copy_number=0
CM058249.1	Liftoff	match	110314269	110317361	.	+	.	ID=bbd04743-7544-43f2-b234-5714c5d185e5;Target=NG_054387.1 1 3093 +;assembly_bases_aln=3093;assembly_bases_seq=3093;bit_score=5757.34;blast_aligner=1;blast_score=3093;common_component=0;e_value=0;filter_score=0;for_remapping=2;gap_count=0;hsp_percent_coverage=100;matchable_bases=3093;matched_bases=3093;num_ident=3093;num_mismatch=0;pct_coverage=100;pct_coverage_hiqual=100;pct_identity_gap=100;pct_identity_gapopen_only=100;pct_identity_ungap=100;rank=1;weighted_identity=1;coverage=1.0;sequence_ID=1.0;extra_copy_number=0;copy_num_ID=bbd04743-7544-43f2-b234-5714c5d185e5_0
CM058249.1	Liftoff	enhancer	110314369	110317261	.	.	.	ID=id-GeneID:109280118;Dbxref=GeneID:109280118,VISTA:mm1367;Note=VISTA enhancer mm1367;experiment=EXISTENCE:transgenic organism evidence [ECO:0001131][PMID:17130149];function=enhancer in: hindbrain (rhombencephalon)[5/8] | midbrain (mesencephalon)[3/8] | other[7/8];gbkey=regulatory;regulatory_class=enhancer;coverage=1.0;sequence_ID=1.0;extra_copy_number=0;copy_num_ID=id-GeneID:109280118_0
CM058249.1	Liftoff	biological_region	110314369	110317261	.	+	.	ID=id-GeneID:109280118-2;Dbxref=GeneID:109280118;Name=biological region;gbkey=Region;standard_name=VISTA enhancer mm1367;coverage=1.0;sequence_ID=1.0;extra_copy_number=0;copy_num_ID=id-GeneID:109280118-2_0
CM058249.1	Liftoff	gene	110356986	110359450	.	-	.	ID=gene-1700065D16Rik;Dbxref=GeneID:73410,MGI:MGI:1920660;Name=1700065D16Rik;description=RIKEN cDNA 1700065D16 gene;gbkey=Gene;gene=1700065D16Rik;gene_biotype=protein_coding;coverage=1.0;sequence_ID=1.0;valid_ORFs=1;extra_copy_number=0;copy_num_ID=gene-1700065D16Rik_0
CM058249.1	Liftoff	mRNA	110356986	110359450	.	-	.	ID=rna-NM_001271569.1;Parent=gene-1700065D16Rik;Dbxref=GeneID:73410,GenBank:NM_001271569.1,MGI:MGI:1920660;Name=NM_001271569.1;gbkey=mRNA;gene=1700065D16Rik;product=RIKEN cDNA 1700065D16 gene%2C transcript variant 1;tag=RefSeq Select;transcript_id=NM_001271569.1;matches_ref_protein=True;valid_ORF=True;extra_copy_number=0
CM058249.1	Liftoff	exon	110356986	110357128	.	-	.	ID=exon-NM_001271569.1-2;Parent=rna-NM_001271569.1;Dbxref=GeneID:73410,GenBank:NM_001271569.1,MGI:MGI:1920660;gbkey=mRNA;gene=1700065D16Rik;product=RIKEN cDNA 1700065D16 gene%2C transcript variant 1;tag=RefSeq Select;transcript_id=NM_001271569.1;extra_copy_number=0
CM058249.1	Liftoff	exon	110359075	110359450	.	-	.	ID=exon-NM_001271569.1-1;Parent=rna-NM_001271569.1;Dbxref=GeneID:73410,GenBank:NM_001271569.1,MGI:MGI:1920660;gbkey=mRNA;gene=1700065D16Rik;product=RIKEN cDNA 1700065D16 gene%2C transcript variant 1;tag=RefSeq Select;transcript_id=NM_001271569.1;extra_copy_number=0
CM058249.1	Liftoff	CDS	110357016	110357128	.	-	.	ID=cds-NP_001258498.1;Parent=rna-NM_001271569.1;Dbxref=GeneID:73410,GenBank:NP_001258498.1,MGI:MGI:1920660;Name=NP_001258498.1;gbkey=CDS;gene=1700065D16Rik;product=uncharacterized protein LOC73410;protein_id=NP_001258498.1;tag=RefSeq Select;extra_copy_number=0
CM058249.1	Liftoff	CDS	110359075	110359324	.	-	.	ID=cds-NP_001258498.1;Parent=rna-NM_001271569.1;Dbxref=GeneID:73410,GenBank:NP_001258498.1,MGI:MGI:1920660;Name=NP_001258498.1;gbkey=CDS;gene=1700065D16Rik;product=uncharacterized protein LOC73410;protein_id=NP_001258498.1;tag=RefSeq Select;extra_copy_number=0
CM058249.1	Liftoff	transcript	110356986	110359085	.	-	.	ID=rna-NR_073361.1;Parent=gene-1700065D16Rik;Dbxref=GeneID:73410,GenBank:NR_073361.1,MGI:MGI:1920660;Name=NR_073361.1;gbkey=misc_RNA;gene=1700065D16Rik;product=RIKEN cDNA 1700065D16 gene%2C transcript variant 2;transcript_id=NR_073361.1;extra_copy_number=0
CM058249.1	Liftoff	exon	110356986	110357128	.	-	.	ID=exon-NR_073361.1-3;Parent=rna-NR_073361.1;Dbxref=GeneID:73410,GenBank:NR_073361.1,MGI:MGI:1920660;gbkey=misc_RNA;gene=1700065D16Rik;product=RIKEN cDNA 1700065D16 gene%2C transcript variant 2;transcript_id=NR_073361.1;extra_copy_number=0
CM058249.1	Liftoff	exon	110358040	110358137	.	-	.	ID=exon-NR_073361.1-2;Parent=rna-NR_073361.1;Dbxref=GeneID:73410,GenBank:NR_073361.1,MGI:MGI:1920660;gbkey=misc_RNA;gene=1700065D16Rik;product=RIKEN cDNA 1700065D16 gene%2C transcript variant 2;transcript_id=NR_073361.1;extra_copy_number=0
CM058249.1	Liftoff	exon	110358934	110359085	.	-	.	ID=exon-NR_073361.1-1;Parent=rna-NR_073361.1;Dbxref=GeneID:73410,GenBank:NR_073361.1,MGI:MGI:1920660;gbkey=misc_RNA;gene=1700065D16Rik;product=RIKEN cDNA 1700065D16 gene%2C transcript variant 2;transcript_id=NR_073361.1;extra_copy_number=0
CM058249.1	Liftoff	match	110358969	110359278	.	+	.	ID=5c854e27-81b6-40a5-9314-feb1c63a0327;Target=NG_151873.1 1 310 +;assembly_bases_aln=310;assembly_bases_seq=310;bit_score=577.963;blast_aligner=1;blast_score=310;common_component=0;e_value=8.00748e-163;filter_score=0;for_remapping=2;gap_count=0;hsp_percent_coverage=100;matchable_bases=310;matched_bases=310;num_ident=310;num_mismatch=0;pct_coverage=100;pct_coverage_hiqual=100;pct_identity_gap=100;pct_identity_gapopen_only=100;pct_identity_ungap=100;rank=1;weighted_identity=1;coverage=1.0;sequence_ID=1.0;extra_copy_number=0;copy_num_ID=5c854e27-81b6-40a5-9314-feb1c63a0327_0
CM058249.1	Liftoff	enhancer	110359069	110359178	.	.	.	ID=id-GeneID:128926218;Dbxref=GeneID:128926218;Note=cis-regulatory module chr9:95757920-95758029 (MGSCv37/mm9 assembly coordinates);experiment=EXISTENCE:reporter gene assay evidence [ECO:0000049][PMID:25872643];function=activates a minimal SCP1 promoter by CapStarr-seq with strong activity in P5424 T cells and weak activity in NIH3T3 fibroblasts {active_cell/tissue: P5424 T cell | NIH3T3};gbkey=regulatory;regulatory_class=enhancer;coverage=1.0;sequence_ID=1.0;extra_copy_number=0;copy_num_ID=id-GeneID:128926218_0
CM058249.1	Liftoff	biological_region	110359069	110359178	.	+	.	ID=id-GeneID:128926218-2;Dbxref=GeneID:128926218;Name=biological region;gbkey=Region;standard_name=CapStarr-seq enhancer MGSCv37_chr9:95757920-95758029;coverage=1.0;sequence_ID=1.0;extra_copy_number=0;copy_num_ID=id-GeneID:128926218-2_0
CM058249.1	Liftoff	gene	110359165	110454331	.	+	.	ID=gene-Atr;Dbxref=GeneID:245000,MGI:MGI:108028;Name=Atr;description=ataxia telangiectasia and Rad3 related;gbkey=Gene;gene=Atr;gene_biotype=protein_coding;coverage=1.0;sequence_ID=1.0;valid_ORFs=3;extra_copy_number=0;copy_num_ID=gene-Atr_0
CM058249.1	Liftoff	mRNA	110359165	110453215	.	+	.	ID=rna-NM_019864.1;Parent=gene-Atr;Dbxref=GeneID:245000,GenBank:NM_019864.1,MGI:MGI:108028;Name=NM_019864.1;gbkey=mRNA;gene=Atr;product=ataxia telangiectasia and Rad3 related;tag=RefSeq Select;transcript_id=NM_019864.1;matches_ref_protein=True;valid_ORF=True;extra_copy_number=0
CM058249.1	Liftoff	exon	110359165	110359351	.	+	.	ID=exon-NM_019864.1-1;Parent=rna-NM_019864.1;Dbxref=GeneID:245000,GenBank:NM_019864.1,MGI:MGI:108028;gbkey=mRNA;gene=Atr;product=ataxia telangiectasia and Rad3 related;tag=RefSeq Select;transcript_id=NM_019864.1;extra_copy_number=0
CM058249.1	Liftoff	exon	110362937	110363028	.	+	.	ID=exon-NM_019864.1-2;Parent=rna-NM_019864.1;Dbxref=GeneID:245000,GenBank:NM_019864.1,MGI:MGI:108028;gbkey=mRNA;gene=Atr;product=ataxia telangiectasia and Rad3 related;tag=RefSeq Select;transcript_id=NM_019864.1;extra_copy_number=0
CM058249.1	Liftoff	exon	110364353	110364502	.	+	.	ID=exon-NM_019864.1-3;Parent=rna-NM_019864.1;Dbxref=GeneID:245000,GenBank:NM_019864.1,MGI:MGI:108028;gbkey=mRNA;gene=Atr;product=ataxia telangiectasia and Rad3 related;tag=RefSeq Select;transcript_id=NM_019864.1;extra_copy_number=0
CM058249.1	Liftoff	exon	110366538	110367415	.	+	.	ID=exon-NM_019864.1-4;Parent=rna-NM_019864.1;Dbxref=GeneID:245000,GenBank:NM_019864.1,MGI:MGI:108028;gbkey=mRNA;gene=Atr;product=ataxia telangiectasia and Rad3 related;tag=RefSeq Select;transcript_id=NM_019864.1;extra_copy_number=0
CM058249.1	Liftoff	exon	110368153	110368331	.	+	.	ID=exon-NM_019864.1-5;Parent=rna-NM_019864.1;Dbxref=GeneID:245000,GenBank:NM_019864.1,MGI:MGI:108028;gbkey=mRNA;gene=Atr;product=ataxia telangiectasia and Rad3 related;tag=RefSeq Select;transcript_id=NM_019864.1;extra_copy_number=0
CM058249.1	Liftoff	exon	110369064	110369255	.	+	.	ID=exon-NM_019864.1-6;Parent=rna-NM_019864.1;Dbxref=GeneID:245000,GenBank:NM_019864.1,MGI:MGI:108028;gbkey=mRNA;gene=Atr;product=ataxia telangiectasia and Rad3 related;tag=RefSeq Select;transcript_id=NM_019864.1;extra_copy_number=0
CM058249.1	Liftoff	exon	110371452	110371642	.	+	.	ID=exon-NM_019864.1-7;Parent=rna-NM_019864.1;Dbxref=GeneID:245000,GenBank:NM_019864.1,MGI:MGI:108028;gbkey=mRNA;gene=Atr;product=ataxia telangiectasia and Rad3 related;tag=RefSeq Select;transcript_id=NM_019864.1;extra_copy_number=0
CM058249.1	Liftoff	exon	110372190	110372342	.	+	.	ID=exon-NM_019864.1-8;Parent=rna-NM_019864.1;Dbxref=GeneID:245000,GenBank:NM_019864.1,MGI:MGI:108028;gbkey=mRNA;gene=Atr;product=ataxia telangiectasia and Rad3 related;tag=RefSeq Select;transcript_id=NM_019864.1;extra_copy_number=0
CM058249.1	Liftoff	exon	110372574	110372766	.	+	.	ID=exon-NM_019864.1-9;Parent=rna-NM_019864.1;Dbxref=GeneID:245000,GenBank:NM_019864.1,MGI:MGI:108028;gbkey=mRNA;gene=Atr;product=ataxia telangiectasia and Rad3 related;tag=RefSeq Select;transcript_id=NM_019864.1;extra_copy_number=0
CM058249.1	Liftoff	exon	110373004	110373257	.	+	.	ID=exon-NM_019864.1-10;Parent=rna-NM_019864.1;Dbxref=GeneID:245000,GenBank:NM_019864.1,MGI:MGI:108028;gbkey=mRNA;gene=Atr;product=ataxia telangiectasia and Rad3 related;tag=RefSeq Select;transcript_id=NM_019864.1;extra_copy_number=0
CM058249.1	Liftoff	exon	110375648	110375838	.	+	.	ID=exon-NM_019864.1-11;Parent=rna-NM_019864.1;Dbxref=GeneID:245000,GenBank:NM_019864.1,MGI:MGI:108028;gbkey=mRNA;gene=Atr;product=ataxia telangiectasia and Rad3 related;tag=RefSeq Select;transcript_id=NM_019864.1;extra_copy_number=0
CM058249.1	Liftoff	exon	110375921	110376021	.	+	.	ID=exon-NM_019864.1-12;Parent=rna-NM_019864.1;Dbxref=GeneID:245000,GenBank:NM_019864.1,MGI:MGI:108028;gbkey=mRNA;gene=Atr;product=ataxia telangiectasia and Rad3 related;tag=RefSeq Select;transcript_id=NM_019864.1;extra_copy_number=0
CM058249.1	Liftoff	exon	110376273	110376444	.	+	.	ID=exon-NM_019864.1-13;Parent=rna-NM_019864.1;Dbxref=GeneID:245000,GenBank:NM_019864.1,MGI:MGI:108028;gbkey=mRNA;gene=Atr;product=ataxia telangiectasia and Rad3 related;tag=RefSeq Select;transcript_id=NM_019864.1;extra_copy_number=0
CM058249.1	Liftoff	exon	110377164	110377334	.	+	.	ID=exon-NM_019864.1-14;Parent=rna-NM_019864.1;Dbxref=GeneID:245000,GenBank:NM_019864.1,MGI:MGI:108028;gbkey=mRNA;gene=Atr;product=ataxia telangiectasia and Rad3 related;tag=RefSeq Select;transcript_id=NM_019864.1;extra_copy_number=0
CM058249.1	Liftoff	exon	110380025	110380219	.	+	.	ID=exon-NM_019864.1-15;Parent=rna-NM_019864.1;Dbxref=GeneID:245000,GenBank:NM_019864.1,MGI:MGI:108028;gbkey=mRNA;gene=Atr;product=ataxia telangiectasia and Rad3 related;tag=RefSeq Select;transcript_id=NM_019864.1;extra_copy_number=0
CM058249.1	Liftoff	exon	110382796	110382981	.	+	.	ID=exon-NM_019864.1-16;Parent=rna-NM_019864.1;Dbxref=GeneID:245000,GenBank:NM_019864.1,MGI:MGI:108028;gbkey=mRNA;gene=Atr;product=ataxia telangiectasia and Rad3 related;tag=RefSeq Select;transcript_id=NM_019864.1;extra_copy_number=0
CM058249.1	Liftoff	exon	110384686	110384778	.	+	.	ID=exon-NM_019864.1-17;Parent=rna-NM_019864.1;Dbxref=GeneID:245000,GenBank:NM_019864.1,MGI:MGI:108028;gbkey=mRNA;gene=Atr;product=ataxia telangiectasia and Rad3 related;tag=RefSeq Select;transcript_id=NM_019864.1;extra_copy_number=0
CM058249.1	Liftoff	exon	110386912	110387042	.	+	.	ID=exon-NM_019864.1-18;Parent=rna-NM_019864.1;Dbxref=GeneID:245000,GenBank:NM_019864.1,MGI:MGI:108028;gbkey=mRNA;gene=Atr;product=ataxia telangiectasia and Rad3 related;tag=RefSeq Select;transcript_id=NM_019864.1;extra_copy_number=0
CM058249.1	Liftoff	exon	110389670	110389813	.	+	.	ID=exon-NM_019864.1-19;Parent=rna-NM_019864.1;Dbxref=GeneID:245000,GenBank:NM_019864.1,MGI:MGI:108028;gbkey=mRNA;gene=Atr;product=ataxia telangiectasia and Rad3 related;tag=RefSeq Select;transcript_id=NM_019864.1;extra_copy_number=0
CM058249.1	Liftoff	exon	110392333	110392426	.	+	.	ID=exon-NM_019864.1-20;Parent=rna-NM_019864.1;Dbxref=GeneID:245000,GenBank:NM_019864.1,MGI:MGI:108028;gbkey=mRNA;gene=Atr;product=ataxia telangiectasia and Rad3 related;tag=RefSeq Select;transcript_id=NM_019864.1;extra_copy_number=0
CM058249.1	Liftoff	exon	110394985	110395110	.	+	.	ID=exon-NM_019864.1-21;Parent=rna-NM_019864.1;Dbxref=GeneID:245000,GenBank:NM_019864.1,MGI:MGI:108028;gbkey=mRNA;gene=Atr;product=ataxia telangiectasia and Rad3 related;tag=RefSeq Select;transcript_id=NM_019864.1;extra_copy_number=0
CM058249.1	Liftoff	exon	110399107	110399313	.	+	.	ID=exon-NM_019864.1-22;Parent=rna-NM_019864.1;Dbxref=GeneID:245000,GenBank:NM_019864.1,MGI:MGI:108028;gbkey=mRNA;gene=Atr;product=ataxia telangiectasia and Rad3 related;tag=RefSeq Select;transcript_id=NM_019864.1;extra_copy_number=0
CM058249.1	Liftoff	exon	110400608	110400721	.	+	.	ID=exon-NM_019864.1-23;Parent=rna-NM_019864.1;Dbxref=GeneID:245000,GenBank:NM_019864.1,MGI:MGI:108028;gbkey=mRNA;gene=Atr;product=ataxia telangiectasia and Rad3 related;tag=RefSeq Select;transcript_id=NM_019864.1;extra_copy_number=0
CM058249.1	Liftoff	exon	110405234	110405349	.	+	.	ID=exon-NM_019864.1-24;Parent=rna-NM_019864.1;Dbxref=GeneID:245000,GenBank:NM_019864.1,MGI:MGI:108028;gbkey=mRNA;gene=Atr;product=ataxia telangiectasia and Rad3 related;tag=RefSeq Select;transcript_id=NM_019864.1;extra_copy_number=0
CM058249.1	Liftoff	exon	110407309	110407429	.	+	.	ID=exon-NM_019864.1-25;Parent=rna-NM_019864.1;Dbxref=GeneID:245000,GenBank:NM_019864.1,MGI:MGI:108028;gbkey=mRNA;gene=Atr;product=ataxia telangiectasia and Rad3 related;tag=RefSeq Select;transcript_id=NM_019864.1;extra_copy_number=0
CM058249.1	Liftoff	exon	110408867	110409004	.	+	.	ID=exon-NM_019864.1-26;Parent=rna-NM_019864.1;Dbxref=GeneID:245000,GenBank:NM_019864.1,MGI:MGI:108028;gbkey=mRNA;gene=Atr;product=ataxia telangiectasia and Rad3 related;tag=RefSeq Select;transcript_id=NM_019864.1;extra_copy_number=0
CM058249.1	Liftoff	exon	110409821	110410031	.	+	.	ID=exon-NM_019864.1-27;Parent=rna-NM_019864.1;Dbxref=GeneID:245000,GenBank:NM_019864.1,MGI:MGI:108028;gbkey=mRNA;gene=Atr;product=ataxia telangiectasia and Rad3 related;tag=RefSeq Select;transcript_id=NM_019864.1;extra_copy_number=0
CM058249.1	Liftoff	exon	110412050	110412228	.	+	.	ID=exon-NM_019864.1-28;Parent=rna-NM_019864.1;Dbxref=GeneID:245000,GenBank:NM_019864.1,MGI:MGI:108028;gbkey=mRNA;gene=Atr;product=ataxia telangiectasia and Rad3 related;tag=RefSeq Select;transcript_id=NM_019864.1;extra_copy_number=0
CM058249.1	Liftoff	exon	110416508	110416672	.	+	.	ID=exon-NM_019864.1-29;Parent=rna-NM_019864.1;Dbxref=GeneID:245000,GenBank:NM_019864.1,MGI:MGI:108028;gbkey=mRNA;gene=Atr;product=ataxia telangiectasia and Rad3 related;tag=RefSeq Select;transcript_id=NM_019864.1;extra_copy_number=0
CM058249.1	Liftoff	exon	110418001	110418092	.	+	.	ID=exon-NM_019864.1-30;Parent=rna-NM_019864.1;Dbxref=GeneID:245000,GenBank:NM_019864.1,MGI:MGI:108028;gbkey=mRNA;gene=Atr;product=ataxia telangiectasia and Rad3 related;tag=RefSeq Select;transcript_id=NM_019864.1;extra_copy_number=0
CM058249.1	Liftoff	exon	110421916	110422007	.	+	.	ID=exon-NM_019864.1-31;Parent=rna-NM_019864.1;Dbxref=GeneID:245000,GenBank:NM_019864.1,MGI:MGI:108028;gbkey=mRNA;gene=Atr;product=ataxia telangiectasia and Rad3 related;tag=RefSeq Select;transcript_id=NM_019864.1;extra_copy_number=0
CM058249.1	Liftoff	exon	110422238	110422415	.	+	.	ID=exon-NM_019864.1-32;Parent=rna-NM_019864.1;Dbxref=GeneID:245000,GenBank:NM_019864.1,MGI:MGI:108028;gbkey=mRNA;gene=Atr;product=ataxia telangiectasia and Rad3 related;tag=RefSeq Select;transcript_id=NM_019864.1;extra_copy_number=0
CM058249.1	Liftoff	exon	110423224	110423403	.	+	.	ID=exon-NM_019864.1-33;Parent=rna-NM_019864.1;Dbxref=GeneID:245000,GenBank:NM_019864.1,MGI:MGI:108028;gbkey=mRNA;gene=Atr;product=ataxia telangiectasia and Rad3 related;tag=RefSeq Select;transcript_id=NM_019864.1;extra_copy_number=0
CM058249.1	Liftoff	exon	110424319	110424478	.	+	.	ID=exon-NM_019864.1-34;Parent=rna-NM_019864.1;Dbxref=GeneID:245000,GenBank:NM_019864.1,MGI:MGI:108028;gbkey=mRNA;gene=Atr;product=ataxia telangiectasia and Rad3 related;tag=RefSeq Select;transcript_id=NM_019864.1;extra_copy_number=0
CM058249.1	Liftoff	exon	110428740	110428919	.	+	.	ID=exon-NM_019864.1-35;Parent=rna-NM_019864.1;Dbxref=GeneID:245000,GenBank:NM_019864.1,MGI:MGI:108028;gbkey=mRNA;gene=Atr;product=ataxia telangiectasia and Rad3 related;tag=RefSeq Select;transcript_id=NM_019864.1;extra_copy_number=0
CM058249.1	Liftoff	exon	110433901	110434043	.	+	.	ID=exon-NM_019864.1-36;Parent=rna-NM_019864.1;Dbxref=GeneID:245000,GenBank:NM_019864.1,MGI:MGI:108028;gbkey=mRNA;gene=Atr;product=ataxia telangiectasia and Rad3 related;tag=RefSeq Select;transcript_id=NM_019864.1;extra_copy_number=0
CM058249.1	Liftoff	exon	110437050	110437147	.	+	.	ID=exon-NM_019864.1-37;Parent=rna-NM_019864.1;Dbxref=GeneID:245000,GenBank:NM_019864.1,MGI:MGI:108028;gbkey=mRNA;gene=Atr;product=ataxia telangiectasia and Rad3 related;tag=RefSeq Select;transcript_id=NM_019864.1;extra_copy_number=0
CM058249.1	Liftoff	exon	110437866	110438098	.	+	.	ID=exon-NM_019864.1-38;Parent=rna-NM_019864.1;Dbxref=GeneID:245000,GenBank:NM_019864.1,MGI:MGI:108028;gbkey=mRNA;gene=Atr;product=ataxia telangiectasia and Rad3 related;tag=RefSeq Select;transcript_id=NM_019864.1;extra_copy_number=0
CM058249.1	Liftoff	exon	110439085	110439219	.	+	.	ID=exon-NM_019864.1-39;Parent=rna-NM_019864.1;Dbxref=GeneID:245000,GenBank:NM_019864.1,MGI:MGI:108028;gbkey=mRNA;gene=Atr;product=ataxia telangiectasia and Rad3 related;tag=RefSeq Select;transcript_id=NM_019864.1;extra_copy_number=0
CM058249.1	Liftoff	exon	110440721	110440921	.	+	.	ID=exon-NM_019864.1-40;Parent=rna-NM_019864.1;Dbxref=GeneID:245000,GenBank:NM_019864.1,MGI:MGI:108028;gbkey=mRNA;gene=Atr;product=ataxia telangiectasia and Rad3 related;tag=RefSeq Select;transcript_id=NM_019864.1;extra_copy_number=0
CM058249.1	Liftoff	exon	110442441	110442584	.	+	.	ID=exon-NM_019864.1-41;Parent=rna-NM_019864.1;Dbxref=GeneID:245000,GenBank:NM_019864.1,MGI:MGI:108028;gbkey=mRNA;gene=Atr;product=ataxia telangiectasia and Rad3 related;tag=RefSeq Select;transcript_id=NM_019864.1;extra_copy_number=0
CM058249.1	Liftoff	exon	110444157	110444307	.	+	.	ID=exon-NM_019864.1-42;Parent=rna-NM_019864.1;Dbxref=GeneID:245000,GenBank:NM_019864.1,MGI:MGI:108028;gbkey=mRNA;gene=Atr;product=ataxia telangiectasia and Rad3 related;tag=RefSeq Select;transcript_id=NM_019864.1;extra_copy_number=0
CM058249.1	Liftoff	exon	110446659	110446815	.	+	.	ID=exon-NM_019864.1-43;Parent=rna-NM_019864.1;Dbxref=GeneID:245000,GenBank:NM_019864.1,MGI:MGI:108028;gbkey=mRNA;gene=Atr;product=ataxia telangiectasia and Rad3 related;tag=RefSeq Select;transcript_id=NM_019864.1;extra_copy_number=0
CM058249.1	Liftoff	exon	110446915	110447068	.	+	.	ID=exon-NM_019864.1-44;Parent=rna-NM_019864.1;Dbxref=GeneID:245000,GenBank:NM_019864.1,MGI:MGI:108028;gbkey=mRNA;gene=Atr;product=ataxia telangiectasia and Rad3 related;tag=RefSeq Select;transcript_id=NM_019864.1;extra_copy_number=0
CM058249.1	Liftoff	exon	110448661	110448812	.	+	.	ID=exon-NM_019864.1-45;Parent=rna-NM_019864.1;Dbxref=GeneID:245000,GenBank:NM_019864.1,MGI:MGI:108028;gbkey=mRNA;gene=Atr;product=ataxia telangiectasia and Rad3 related;tag=RefSeq Select;transcript_id=NM_019864.1;extra_copy_number=0
CM058249.1	Liftoff	exon	110452116	110452221	.	+	.	ID=exon-NM_019864.1-46;Parent=rna-NM_019864.1;Dbxref=GeneID:245000,GenBank:NM_019864.1,MGI:MGI:108028;gbkey=mRNA;gene=Atr;product=ataxia telangiectasia and Rad3 related;tag=RefSeq Select;transcript_id=NM_019864.1;extra_copy_number=0
CM058249.1	Liftoff	exon	110453022	110453215	.	+	.	ID=exon-NM_019864.1-47;Parent=rna-NM_019864.1;Dbxref=GeneID:245000,GenBank:NM_019864.1,MGI:MGI:108028;gbkey=mRNA;gene=Atr;product=ataxia telangiectasia and Rad3 related;tag=RefSeq Select;transcript_id=NM_019864.1;extra_copy_number=0
CM058249.1	Liftoff	CDS	110359293	110359351	.	+	.	ID=cds-NP_063917.1;Parent=rna-NM_019864.1;Dbxref=CCDS:CCDS52890.1,GeneID:245000,GenBank:NP_063917.1,MGI:MGI:108028;Name=NP_063917.1;gbkey=CDS;gene=Atr;product=serine/threonine-protein kinase ATR;protein_id=NP_063917.1;tag=RefSeq Select;extra_copy_number=0
CM058249.1	Liftoff	CDS	110362937	110363028	.	+	.	ID=cds-NP_063917.1;Parent=rna-NM_019864.1;Dbxref=CCDS:CCDS52890.1,GeneID:245000,GenBank:NP_063917.1,MGI:MGI:108028;Name=NP_063917.1;gbkey=CDS;gene=Atr;product=serine/threonine-protein kinase ATR;protein_id=NP_063917.1;tag=RefSeq Select;extra_copy_number=0
CM058249.1	Liftoff	CDS	110364353	110364502	.	+	.	ID=cds-NP_063917.1;Parent=rna-NM_019864.1;Dbxref=CCDS:CCDS52890.1,GeneID:245000,GenBank:NP_063917.1,MGI:MGI:108028;Name=NP_063917.1;gbkey=CDS;gene=Atr;product=serine/threonine-protein kinase ATR;protein_id=NP_063917.1;tag=RefSeq Select;extra_copy_number=0
CM058249.1	Liftoff	CDS	110366538	110367415	.	+	.	ID=cds-NP_063917.1;Parent=rna-NM_019864.1;Dbxref=CCDS:CCDS52890.1,GeneID:245000,GenBank:NP_063917.1,MGI:MGI:108028;Name=NP_063917.1;gbkey=CDS;gene=Atr;product=serine/threonine-protein kinase ATR;protein_id=NP_063917.1;tag=RefSeq Select;extra_copy_number=0
CM058249.1	Liftoff	CDS	110368153	110368331	.	+	.	ID=cds-NP_063917.1;Parent=rna-NM_019864.1;Dbxref=CCDS:CCDS52890.1,GeneID:245000,GenBank:NP_063917.1,MGI:MGI:108028;Name=NP_063917.1;gbkey=CDS;gene=Atr;product=serine/threonine-protein kinase ATR;protein_id=NP_063917.1;tag=RefSeq Select;extra_copy_number=0
CM058249.1	Liftoff	CDS	110369064	110369255	.	+	.	ID=cds-NP_063917.1;Parent=rna-NM_019864.1;Dbxref=CCDS:CCDS52890.1,GeneID:245000,GenBank:NP_063917.1,MGI:MGI:108028;Name=NP_063917.1;gbkey=CDS;gene=Atr;product=serine/threonine-protein kinase ATR;protein_id=NP_063917.1;tag=RefSeq Select;extra_copy_number=0
CM058249.1	Liftoff	CDS	110371452	110371642	.	+	.	ID=cds-NP_063917.1;Parent=rna-NM_019864.1;Dbxref=CCDS:CCDS52890.1,GeneID:245000,GenBank:NP_063917.1,MGI:MGI:108028;Name=NP_063917.1;gbkey=CDS;gene=Atr;product=serine/threonine-protein kinase ATR;protein_id=NP_063917.1;tag=RefSeq Select;extra_copy_number=0
CM058249.1	Liftoff	CDS	110372190	110372342	.	+	.	ID=cds-NP_063917.1;Parent=rna-NM_019864.1;Dbxref=CCDS:CCDS52890.1,GeneID:245000,GenBank:NP_063917.1,MGI:MGI:108028;Name=NP_063917.1;gbkey=CDS;gene=Atr;product=serine/threonine-protein kinase ATR;protein_id=NP_063917.1;tag=RefSeq Select;extra_copy_number=0
CM058249.1	Liftoff	CDS	110372574	110372766	.	+	.	ID=cds-NP_063917.1;Parent=rna-NM_019864.1;Dbxref=CCDS:CCDS52890.1,GeneID:245000,GenBank:NP_063917.1,MGI:MGI:108028;Name=NP_063917.1;gbkey=CDS;gene=Atr;product=serine/threonine-protein kinase ATR;protein_id=NP_063917.1;tag=RefSeq Select;extra_copy_number=0
CM058249.1	Liftoff	CDS	110373004	110373257	.	+	.	ID=cds-NP_063917.1;Parent=rna-NM_019864.1;Dbxref=CCDS:CCDS52890.1,GeneID:245000,GenBank:NP_063917.1,MGI:MGI:108028;Name=NP_063917.1;gbkey=CDS;gene=Atr;product=serine/threonine-protein kinase ATR;protein_id=NP_063917.1;tag=RefSeq Select;extra_copy_number=0
CM058249.1	Liftoff	CDS	110375648	110375838	.	+	.	ID=cds-NP_063917.1;Parent=rna-NM_019864.1;Dbxref=CCDS:CCDS52890.1,GeneID:245000,GenBank:NP_063917.1,MGI:MGI:108028;Name=NP_063917.1;gbkey=CDS;gene=Atr;product=serine/threonine-protein kinase ATR;protein_id=NP_063917.1;tag=RefSeq Select;extra_copy_number=0
CM058249.1	Liftoff	CDS	110375921	110376021	.	+	.	ID=cds-NP_063917.1;Parent=rna-NM_019864.1;Dbxref=CCDS:CCDS52890.1,GeneID:245000,GenBank:NP_063917.1,MGI:MGI:108028;Name=NP_063917.1;gbkey=CDS;gene=Atr;product=serine/threonine-protein kinase ATR;protein_id=NP_063917.1;tag=RefSeq Select;extra_copy_number=0
CM058249.1	Liftoff	CDS	110376273	110376444	.	+	.	ID=cds-NP_063917.1;Parent=rna-NM_019864.1;Dbxref=CCDS:CCDS52890.1,GeneID:245000,GenBank:NP_063917.1,MGI:MGI:108028;Name=NP_063917.1;gbkey=CDS;gene=Atr;product=serine/threonine-protein kinase ATR;protein_id=NP_063917.1;tag=RefSeq Select;extra_copy_number=0
CM058249.1	Liftoff	CDS	110377164	110377334	.	+	.	ID=cds-NP_063917.1;Parent=rna-NM_019864.1;Dbxref=CCDS:CCDS52890.1,GeneID:245000,GenBank:NP_063917.1,MGI:MGI:108028;Name=NP_063917.1;gbkey=CDS;gene=Atr;product=serine/threonine-protein kinase ATR;protein_id=NP_063917.1;tag=RefSeq Select;extra_copy_number=0
CM058249.1	Liftoff	CDS	110380025	110380219	.	+	.	ID=cds-NP_063917.1;Parent=rna-NM_019864.1;Dbxref=CCDS:CCDS52890.1,GeneID:245000,GenBank:NP_063917.1,MGI:MGI:108028;Name=NP_063917.1;gbkey=CDS;gene=Atr;product=serine/threonine-protein kinase ATR;protein_id=NP_063917.1;tag=RefSeq Select;extra_copy_number=0
CM058249.1	Liftoff	CDS	110382796	110382981	.	+	.	ID=cds-NP_063917.1;Parent=rna-NM_019864.1;Dbxref=CCDS:CCDS52890.1,GeneID:245000,GenBank:NP_063917.1,MGI:MGI:108028;Name=NP_063917.1;gbkey=CDS;gene=Atr;product=serine/threonine-protein kinase ATR;protein_id=NP_063917.1;tag=RefSeq Select;extra_copy_number=0
CM058249.1	Liftoff	CDS	110384686	110384778	.	+	.	ID=cds-NP_063917.1;Parent=rna-NM_019864.1;Dbxref=CCDS:CCDS52890.1,GeneID:245000,GenBank:NP_063917.1,MGI:MGI:108028;Name=NP_063917.1;gbkey=CDS;gene=Atr;product=serine/threonine-protein kinase ATR;protein_id=NP_063917.1;tag=RefSeq Select;extra_copy_number=0
CM058249.1	Liftoff	CDS	110386912	110387042	.	+	.	ID=cds-NP_063917.1;Parent=rna-NM_019864.1;Dbxref=CCDS:CCDS52890.1,GeneID:245000,GenBank:NP_063917.1,MGI:MGI:108028;Name=NP_063917.1;gbkey=CDS;gene=Atr;product=serine/threonine-protein kinase ATR;protein_id=NP_063917.1;tag=RefSeq Select;extra_copy_number=0
CM058249.1	Liftoff	CDS	110389670	110389813	.	+	.	ID=cds-NP_063917.1;Parent=rna-NM_019864.1;Dbxref=CCDS:CCDS52890.1,GeneID:245000,GenBank:NP_063917.1,MGI:MGI:108028;Name=NP_063917.1;gbkey=CDS;gene=Atr;product=serine/threonine-protein kinase ATR;protein_id=NP_063917.1;tag=RefSeq Select;extra_copy_number=0
CM058249.1	Liftoff	CDS	110392333	110392426	.	+	.	ID=cds-NP_063917.1;Parent=rna-NM_019864.1;Dbxref=CCDS:CCDS52890.1,GeneID:245000,GenBank:NP_063917.1,MGI:MGI:108028;Name=NP_063917.1;gbkey=CDS;gene=Atr;product=serine/threonine-protein kinase ATR;protein_id=NP_063917.1;tag=RefSeq Select;extra_copy_number=0
CM058249.1	Liftoff	CDS	110394985	110395110	.	+	.	ID=cds-NP_063917.1;Parent=rna-NM_019864.1;Dbxref=CCDS:CCDS52890.1,GeneID:245000,GenBank:NP_063917.1,MGI:MGI:108028;Name=NP_063917.1;gbkey=CDS;gene=Atr;product=serine/threonine-protein kinase ATR;protein_id=NP_063917.1;tag=RefSeq Select;extra_copy_number=0
CM058249.1	Liftoff	CDS	110399107	110399313	.	+	.	ID=cds-NP_063917.1;Parent=rna-NM_019864.1;Dbxref=CCDS:CCDS52890.1,GeneID:245000,GenBank:NP_063917.1,MGI:MGI:108028;Name=NP_063917.1;gbkey=CDS;gene=Atr;product=serine/threonine-protein kinase ATR;protein_id=NP_063917.1;tag=RefSeq Select;extra_copy_number=0
CM058249.1	Liftoff	CDS	110400608	110400721	.	+	.	ID=cds-NP_063917.1;Parent=rna-NM_019864.1;Dbxref=CCDS:CCDS52890.1,GeneID:245000,GenBank:NP_063917.1,MGI:MGI:108028;Name=NP_063917.1;gbkey=CDS;gene=Atr;product=serine/threonine-protein kinase ATR;protein_id=NP_063917.1;tag=RefSeq Select;extra_copy_number=0
CM058249.1	Liftoff	CDS	110405234	110405349	.	+	.	ID=cds-NP_063917.1;Parent=rna-NM_019864.1;Dbxref=CCDS:CCDS52890.1,GeneID:245000,GenBank:NP_063917.1,MGI:MGI:108028;Name=NP_063917.1;gbkey=CDS;gene=Atr;product=serine/threonine-protein kinase ATR;protein_id=NP_063917.1;tag=RefSeq Select;extra_copy_number=0
CM058249.1	Liftoff	CDS	110407309	110407429	.	+	.	ID=cds-NP_063917.1;Parent=rna-NM_019864.1;Dbxref=CCDS:CCDS52890.1,GeneID:245000,GenBank:NP_063917.1,MGI:MGI:108028;Name=NP_063917.1;gbkey=CDS;gene=Atr;product=serine/threonine-protein kinase ATR;protein_id=NP_063917.1;tag=RefSeq Select;extra_copy_number=0
CM058249.1	Liftoff	CDS	110408867	110409004	.	+	.	ID=cds-NP_063917.1;Parent=rna-NM_019864.1;Dbxref=CCDS:CCDS52890.1,GeneID:245000,GenBank:NP_063917.1,MGI:MGI:108028;Name=NP_063917.1;gbkey=CDS;gene=Atr;product=serine/threonine-protein kinase ATR;protein_id=NP_063917.1;tag=RefSeq Select;extra_copy_number=0
CM058249.1	Liftoff	CDS	110409821	110410031	.	+	.	ID=cds-NP_063917.1;Parent=rna-NM_019864.1;Dbxref=CCDS:CCDS52890.1,GeneID:245000,GenBank:NP_063917.1,MGI:MGI:108028;Name=NP_063917.1;gbkey=CDS;gene=Atr;product=serine/threonine-protein kinase ATR;protein_id=NP_063917.1;tag=RefSeq Select;extra_copy_number=0
CM058249.1	Liftoff	CDS	110412050	110412228	.	+	.	ID=cds-NP_063917.1;Parent=rna-NM_019864.1;Dbxref=CCDS:CCDS52890.1,GeneID:245000,GenBank:NP_063917.1,MGI:MGI:108028;Name=NP_063917.1;gbkey=CDS;gene=Atr;product=serine/threonine-protein kinase ATR;protein_id=NP_063917.1;tag=RefSeq Select;extra_copy_number=0
CM058249.1	Liftoff	CDS	110416508	110416672	.	+	.	ID=cds-NP_063917.1;Parent=rna-NM_019864.1;Dbxref=CCDS:CCDS52890.1,GeneID:245000,GenBank:NP_063917.1,MGI:MGI:108028;Name=NP_063917.1;gbkey=CDS;gene=Atr;product=serine/threonine-protein kinase ATR;protein_id=NP_063917.1;tag=RefSeq Select;extra_copy_number=0
CM058249.1	Liftoff	CDS	110418001	110418092	.	+	.	ID=cds-NP_063917.1;Parent=rna-NM_019864.1;Dbxref=CCDS:CCDS52890.1,GeneID:245000,GenBank:NP_063917.1,MGI:MGI:108028;Name=NP_063917.1;gbkey=CDS;gene=Atr;product=serine/threonine-protein kinase ATR;protein_id=NP_063917.1;tag=RefSeq Select;extra_copy_number=0
CM058249.1	Liftoff	CDS	110421916	110422007	.	+	.	ID=cds-NP_063917.1;Parent=rna-NM_019864.1;Dbxref=CCDS:CCDS52890.1,GeneID:245000,GenBank:NP_063917.1,MGI:MGI:108028;Name=NP_063917.1;gbkey=CDS;gene=Atr;product=serine/threonine-protein kinase ATR;protein_id=NP_063917.1;tag=RefSeq Select;extra_copy_number=0
CM058249.1	Liftoff	CDS	110422238	110422415	.	+	.	ID=cds-NP_063917.1;Parent=rna-NM_019864.1;Dbxref=CCDS:CCDS52890.1,GeneID:245000,GenBank:NP_063917.1,MGI:MGI:108028;Name=NP_063917.1;gbkey=CDS;gene=Atr;product=serine/threonine-protein kinase ATR;protein_id=NP_063917.1;tag=RefSeq Select;extra_copy_number=0
CM058249.1	Liftoff	CDS	110423224	110423403	.	+	.	ID=cds-NP_063917.1;Parent=rna-NM_019864.1;Dbxref=CCDS:CCDS52890.1,GeneID:245000,GenBank:NP_063917.1,MGI:MGI:108028;Name=NP_063917.1;gbkey=CDS;gene=Atr;product=serine/threonine-protein kinase ATR;protein_id=NP_063917.1;tag=RefSeq Select;extra_copy_number=0
CM058249.1	Liftoff	CDS	110424319	110424478	.	+	.	ID=cds-NP_063917.1;Parent=rna-NM_019864.1;Dbxref=CCDS:CCDS52890.1,GeneID:245000,GenBank:NP_063917.1,MGI:MGI:108028;Name=NP_063917.1;gbkey=CDS;gene=Atr;product=serine/threonine-protein kinase ATR;protein_id=NP_063917.1;tag=RefSeq Select;extra_copy_number=0
CM058249.1	Liftoff	CDS	110428740	110428919	.	+	.	ID=cds-NP_063917.1;Parent=rna-NM_019864.1;Dbxref=CCDS:CCDS52890.1,GeneID:245000,GenBank:NP_063917.1,MGI:MGI:108028;Name=NP_063917.1;gbkey=CDS;gene=Atr;product=serine/threonine-protein kinase ATR;protein_id=NP_063917.1;tag=RefSeq Select;extra_copy_number=0
CM058249.1	Liftoff	CDS	110433901	110434043	.	+	.	ID=cds-NP_063917.1;Parent=rna-NM_019864.1;Dbxref=CCDS:CCDS52890.1,GeneID:245000,GenBank:NP_063917.1,MGI:MGI:108028;Name=NP_063917.1;gbkey=CDS;gene=Atr;product=serine/threonine-protein kinase ATR;protein_id=NP_063917.1;tag=RefSeq Select;extra_copy_number=0
CM058249.1	Liftoff	CDS	110437050	110437147	.	+	.	ID=cds-NP_063917.1;Parent=rna-NM_019864.1;Dbxref=CCDS:CCDS52890.1,GeneID:245000,GenBank:NP_063917.1,MGI:MGI:108028;Name=NP_063917.1;gbkey=CDS;gene=Atr;product=serine/threonine-protein kinase ATR;protein_id=NP_063917.1;tag=RefSeq Select;extra_copy_number=0
CM058249.1	Liftoff	CDS	110437866	110438098	.	+	.	ID=cds-NP_063917.1;Parent=rna-NM_019864.1;Dbxref=CCDS:CCDS52890.1,GeneID:245000,GenBank:NP_063917.1,MGI:MGI:108028;Name=NP_063917.1;gbkey=CDS;gene=Atr;product=serine/threonine-protein kinase ATR;protein_id=NP_063917.1;tag=RefSeq Select;extra_copy_number=0
CM058249.1	Liftoff	CDS	110439085	110439219	.	+	.	ID=cds-NP_063917.1;Parent=rna-NM_019864.1;Dbxref=CCDS:CCDS52890.1,GeneID:245000,GenBank:NP_063917.1,MGI:MGI:108028;Name=NP_063917.1;gbkey=CDS;gene=Atr;product=serine/threonine-protein kinase ATR;protein_id=NP_063917.1;tag=RefSeq Select;extra_copy_number=0
CM058249.1	Liftoff	CDS	110440721	110440921	.	+	.	ID=cds-NP_063917.1;Parent=rna-NM_019864.1;Dbxref=CCDS:CCDS52890.1,GeneID:245000,GenBank:NP_063917.1,MGI:MGI:108028;Name=NP_063917.1;gbkey=CDS;gene=Atr;product=serine/threonine-protein kinase ATR;protein_id=NP_063917.1;tag=RefSeq Select;extra_copy_number=0
CM058249.1	Liftoff	CDS	110442441	110442584	.	+	.	ID=cds-NP_063917.1;Parent=rna-NM_019864.1;Dbxref=CCDS:CCDS52890.1,GeneID:245000,GenBank:NP_063917.1,MGI:MGI:108028;Name=NP_063917.1;gbkey=CDS;gene=Atr;product=serine/threonine-protein kinase ATR;protein_id=NP_063917.1;tag=RefSeq Select;extra_copy_number=0
CM058249.1	Liftoff	CDS	110444157	110444307	.	+	.	ID=cds-NP_063917.1;Parent=rna-NM_019864.1;Dbxref=CCDS:CCDS52890.1,GeneID:245000,GenBank:NP_063917.1,MGI:MGI:108028;Name=NP_063917.1;gbkey=CDS;gene=Atr;product=serine/threonine-protein kinase ATR;protein_id=NP_063917.1;tag=RefSeq Select;extra_copy_number=0
CM058249.1	Liftoff	CDS	110446659	110446815	.	+	.	ID=cds-NP_063917.1;Parent=rna-NM_019864.1;Dbxref=CCDS:CCDS52890.1,GeneID:245000,GenBank:NP_063917.1,MGI:MGI:108028;Name=NP_063917.1;gbkey=CDS;gene=Atr;product=serine/threonine-protein kinase ATR;protein_id=NP_063917.1;tag=RefSeq Select;extra_copy_number=0
CM058249.1	Liftoff	CDS	110446915	110447068	.	+	.	ID=cds-NP_063917.1;Parent=rna-NM_019864.1;Dbxref=CCDS:CCDS52890.1,GeneID:245000,GenBank:NP_063917.1,MGI:MGI:108028;Name=NP_063917.1;gbkey=CDS;gene=Atr;product=serine/threonine-protein kinase ATR;protein_id=NP_063917.1;tag=RefSeq Select;extra_copy_number=0
CM058249.1	Liftoff	CDS	110448661	110448812	.	+	.	ID=cds-NP_063917.1;Parent=rna-NM_019864.1;Dbxref=CCDS:CCDS52890.1,GeneID:245000,GenBank:NP_063917.1,MGI:MGI:108028;Name=NP_063917.1;gbkey=CDS;gene=Atr;product=serine/threonine-protein kinase ATR;protein_id=NP_063917.1;tag=RefSeq Select;extra_copy_number=0
CM058249.1	Liftoff	CDS	110452116	110452221	.	+	.	ID=cds-NP_063917.1;Parent=rna-NM_019864.1;Dbxref=CCDS:CCDS52890.1,GeneID:245000,GenBank:NP_063917.1,MGI:MGI:108028;Name=NP_063917.1;gbkey=CDS;gene=Atr;product=serine/threonine-protein kinase ATR;protein_id=NP_063917.1;tag=RefSeq Select;extra_copy_number=0
CM058249.1	Liftoff	CDS	110453022	110453195	.	+	.	ID=cds-NP_063917.1;Parent=rna-NM_019864.1;Dbxref=CCDS:CCDS52890.1,GeneID:245000,GenBank:NP_063917.1,MGI:MGI:108028;Name=NP_063917.1;gbkey=CDS;gene=Atr;product=serine/threonine-protein kinase ATR;protein_id=NP_063917.1;tag=RefSeq Select;extra_copy_number=0
CM058249.1	Liftoff	mRNA	110359170	110454331	.	+	.	ID=rna-XM_006511184.5;Parent=gene-Atr;Dbxref=GeneID:245000,GenBank:XM_006511184.5,MGI:MGI:108028;Name=XM_006511184.5;gbkey=mRNA;gene=Atr;model_evidence=Supporting evidence includes similarity to: 14 mRNAs%2C 65 ESTs%2C 2 Proteins%2C 333 long SRA reads%2C and 100%25 coverage of the annotated genomic feature by RNAseq alignments%2C including 27 samples with support for all annotated introns;product=ataxia telangiectasia and Rad3 related%2C transcript variant X1;transcript_id=XM_006511184.5;matches_ref_protein=True;valid_ORF=True;extra_copy_number=0
CM058249.1	Liftoff	exon	110359170	110359351	.	+	.	ID=exon-XM_006511184.5-1;Parent=rna-XM_006511184.5;Dbxref=GeneID:245000,GenBank:XM_006511184.5,MGI:MGI:108028;gbkey=mRNA;gene=Atr;product=ataxia telangiectasia and Rad3 related%2C transcript variant X1;transcript_id=XM_006511184.5;extra_copy_number=0
CM058249.1	Liftoff	exon	110362937	110363028	.	+	.	ID=exon-XM_006511184.5-2;Parent=rna-XM_006511184.5;Dbxref=GeneID:245000,GenBank:XM_006511184.5,MGI:MGI:108028;gbkey=mRNA;gene=Atr;product=ataxia telangiectasia and Rad3 related%2C transcript variant X1;transcript_id=XM_006511184.5;extra_copy_number=0
CM058249.1	Liftoff	exon	110364353	110364502	.	+	.	ID=exon-XM_006511184.5-3;Parent=rna-XM_006511184.5;Dbxref=GeneID:245000,GenBank:XM_006511184.5,MGI:MGI:108028;gbkey=mRNA;gene=Atr;product=ataxia telangiectasia and Rad3 related%2C transcript variant X1;transcript_id=XM_006511184.5;extra_copy_number=0
CM058249.1	Liftoff	exon	110366538	110367415	.	+	.	ID=exon-XM_006511184.5-4;Parent=rna-XM_006511184.5;Dbxref=GeneID:245000,GenBank:XM_006511184.5,MGI:MGI:108028;gbkey=mRNA;gene=Atr;product=ataxia telangiectasia and Rad3 related%2C transcript variant X1;transcript_id=XM_006511184.5;extra_copy_number=0
CM058249.1	Liftoff	exon	110368153	110368331	.	+	.	ID=exon-XM_006511184.5-5;Parent=rna-XM_006511184.5;Dbxref=GeneID:245000,GenBank:XM_006511184.5,MGI:MGI:108028;gbkey=mRNA;gene=Atr;product=ataxia telangiectasia and Rad3 related%2C transcript variant X1;transcript_id=XM_006511184.5;extra_copy_number=0
CM058249.1	Liftoff	exon	110369064	110369255	.	+	.	ID=exon-XM_006511184.5-6;Parent=rna-XM_006511184.5;Dbxref=GeneID:245000,GenBank:XM_006511184.5,MGI:MGI:108028;gbkey=mRNA;gene=Atr;product=ataxia telangiectasia and Rad3 related%2C transcript variant X1;transcript_id=XM_006511184.5;extra_copy_number=0
CM058249.1	Liftoff	exon	110371452	110371642	.	+	.	ID=exon-XM_006511184.5-7;Parent=rna-XM_006511184.5;Dbxref=GeneID:245000,GenBank:XM_006511184.5,MGI:MGI:108028;gbkey=mRNA;gene=Atr;product=ataxia telangiectasia and Rad3 related%2C transcript variant X1;transcript_id=XM_006511184.5;extra_copy_number=0
CM058249.1	Liftoff	exon	110372190	110372342	.	+	.	ID=exon-XM_006511184.5-8;Parent=rna-XM_006511184.5;Dbxref=GeneID:245000,GenBank:XM_006511184.5,MGI:MGI:108028;gbkey=mRNA;gene=Atr;product=ataxia telangiectasia and Rad3 related%2C transcript variant X1;transcript_id=XM_006511184.5;extra_copy_number=0
CM058249.1	Liftoff	exon	110372574	110372766	.	+	.	ID=exon-XM_006511184.5-9;Parent=rna-XM_006511184.5;Dbxref=GeneID:245000,GenBank:XM_006511184.5,MGI:MGI:108028;gbkey=mRNA;gene=Atr;product=ataxia telangiectasia and Rad3 related%2C transcript variant X1;transcript_id=XM_006511184.5;extra_copy_number=0
CM058249.1	Liftoff	exon	110373004	110373257	.	+	.	ID=exon-XM_006511184.5-10;Parent=rna-XM_006511184.5;Dbxref=GeneID:245000,GenBank:XM_006511184.5,MGI:MGI:108028;gbkey=mRNA;gene=Atr;product=ataxia telangiectasia and Rad3 related%2C transcript variant X1;transcript_id=XM_006511184.5;extra_copy_number=0
CM058249.1	Liftoff	exon	110375648	110375838	.	+	.	ID=exon-XM_006511184.5-11;Parent=rna-XM_006511184.5;Dbxref=GeneID:245000,GenBank:XM_006511184.5,MGI:MGI:108028;gbkey=mRNA;gene=Atr;product=ataxia telangiectasia and Rad3 related%2C transcript variant X1;transcript_id=XM_006511184.5;extra_copy_number=0
CM058249.1	Liftoff	exon	110375921	110376021	.	+	.	ID=exon-XM_006511184.5-12;Parent=rna-XM_006511184.5;Dbxref=GeneID:245000,GenBank:XM_006511184.5,MGI:MGI:108028;gbkey=mRNA;gene=Atr;product=ataxia telangiectasia and Rad3 related%2C transcript variant X1;transcript_id=XM_006511184.5;extra_copy_number=0
CM058249.1	Liftoff	exon	110376273	110376444	.	+	.	ID=exon-XM_006511184.5-13;Parent=rna-XM_006511184.5;Dbxref=GeneID:245000,GenBank:XM_006511184.5,MGI:MGI:108028;gbkey=mRNA;gene=Atr;product=ataxia telangiectasia and Rad3 related%2C transcript variant X1;transcript_id=XM_006511184.5;extra_copy_number=0
CM058249.1	Liftoff	exon	110377164	110377334	.	+	.	ID=exon-XM_006511184.5-14;Parent=rna-XM_006511184.5;Dbxref=GeneID:245000,GenBank:XM_006511184.5,MGI:MGI:108028;gbkey=mRNA;gene=Atr;product=ataxia telangiectasia and Rad3 related%2C transcript variant X1;transcript_id=XM_006511184.5;extra_copy_number=0
CM058249.1	Liftoff	exon	110380025	110380219	.	+	.	ID=exon-XM_006511184.5-15;Parent=rna-XM_006511184.5;Dbxref=GeneID:245000,GenBank:XM_006511184.5,MGI:MGI:108028;gbkey=mRNA;gene=Atr;product=ataxia telangiectasia and Rad3 related%2C transcript variant X1;transcript_id=XM_006511184.5;extra_copy_number=0
CM058249.1	Liftoff	exon	110382796	110382981	.	+	.	ID=exon-XM_006511184.5-16;Parent=rna-XM_006511184.5;Dbxref=GeneID:245000,GenBank:XM_006511184.5,MGI:MGI:108028;gbkey=mRNA;gene=Atr;product=ataxia telangiectasia and Rad3 related%2C transcript variant X1;transcript_id=XM_006511184.5;extra_copy_number=0
CM058249.1	Liftoff	exon	110384686	110384778	.	+	.	ID=exon-XM_006511184.5-17;Parent=rna-XM_006511184.5;Dbxref=GeneID:245000,GenBank:XM_006511184.5,MGI:MGI:108028;gbkey=mRNA;gene=Atr;product=ataxia telangiectasia and Rad3 related%2C transcript variant X1;transcript_id=XM_006511184.5;extra_copy_number=0
CM058249.1	Liftoff	exon	110386912	110387042	.	+	.	ID=exon-XM_006511184.5-18;Parent=rna-XM_006511184.5;Dbxref=GeneID:245000,GenBank:XM_006511184.5,MGI:MGI:108028;gbkey=mRNA;gene=Atr;product=ataxia telangiectasia and Rad3 related%2C transcript variant X1;transcript_id=XM_006511184.5;extra_copy_number=0
CM058249.1	Liftoff	exon	110389670	110389813	.	+	.	ID=exon-XM_006511184.5-19;Parent=rna-XM_006511184.5;Dbxref=GeneID:245000,GenBank:XM_006511184.5,MGI:MGI:108028;gbkey=mRNA;gene=Atr;product=ataxia telangiectasia and Rad3 related%2C transcript variant X1;transcript_id=XM_006511184.5;extra_copy_number=0
CM058249.1	Liftoff	exon	110392333	110392426	.	+	.	ID=exon-XM_006511184.5-20;Parent=rna-XM_006511184.5;Dbxref=GeneID:245000,GenBank:XM_006511184.5,MGI:MGI:108028;gbkey=mRNA;gene=Atr;product=ataxia telangiectasia and Rad3 related%2C transcript variant X1;transcript_id=XM_006511184.5;extra_copy_number=0
CM058249.1	Liftoff	exon	110394985	110395110	.	+	.	ID=exon-XM_006511184.5-21;Parent=rna-XM_006511184.5;Dbxref=GeneID:245000,GenBank:XM_006511184.5,MGI:MGI:108028;gbkey=mRNA;gene=Atr;product=ataxia telangiectasia and Rad3 related%2C transcript variant X1;transcript_id=XM_006511184.5;extra_copy_number=0
CM058249.1	Liftoff	exon	110399107	110399313	.	+	.	ID=exon-XM_006511184.5-22;Parent=rna-XM_006511184.5;Dbxref=GeneID:245000,GenBank:XM_006511184.5,MGI:MGI:108028;gbkey=mRNA;gene=Atr;product=ataxia telangiectasia and Rad3 related%2C transcript variant X1;transcript_id=XM_006511184.5;extra_copy_number=0
CM058249.1	Liftoff	exon	110400608	110400721	.	+	.	ID=exon-XM_006511184.5-23;Parent=rna-XM_006511184.5;Dbxref=GeneID:245000,GenBank:XM_006511184.5,MGI:MGI:108028;gbkey=mRNA;gene=Atr;product=ataxia telangiectasia and Rad3 related%2C transcript variant X1;transcript_id=XM_006511184.5;extra_copy_number=0
CM058249.1	Liftoff	exon	110405234	110405349	.	+	.	ID=exon-XM_006511184.5-24;Parent=rna-XM_006511184.5;Dbxref=GeneID:245000,GenBank:XM_006511184.5,MGI:MGI:108028;gbkey=mRNA;gene=Atr;product=ataxia telangiectasia and Rad3 related%2C transcript variant X1;transcript_id=XM_006511184.5;extra_copy_number=0
CM058249.1	Liftoff	exon	110407309	110407429	.	+	.	ID=exon-XM_006511184.5-25;Parent=rna-XM_006511184.5;Dbxref=GeneID:245000,GenBank:XM_006511184.5,MGI:MGI:108028;gbkey=mRNA;gene=Atr;product=ataxia telangiectasia and Rad3 related%2C transcript variant X1;transcript_id=XM_006511184.5;extra_copy_number=0
CM058249.1	Liftoff	exon	110408867	110409004	.	+	.	ID=exon-XM_006511184.5-26;Parent=rna-XM_006511184.5;Dbxref=GeneID:245000,GenBank:XM_006511184.5,MGI:MGI:108028;gbkey=mRNA;gene=Atr;product=ataxia telangiectasia and Rad3 related%2C transcript variant X1;transcript_id=XM_006511184.5;extra_copy_number=0
CM058249.1	Liftoff	exon	110409821	110410013	.	+	.	ID=exon-XM_006511184.5-27;Parent=rna-XM_006511184.5;Dbxref=GeneID:245000,GenBank:XM_006511184.5,MGI:MGI:108028;gbkey=mRNA;gene=Atr;product=ataxia telangiectasia and Rad3 related%2C transcript variant X1;transcript_id=XM_006511184.5;extra_copy_number=0
CM058249.1	Liftoff	exon	110412050	110412228	.	+	.	ID=exon-XM_006511184.5-28;Parent=rna-XM_006511184.5;Dbxref=GeneID:245000,GenBank:XM_006511184.5,MGI:MGI:108028;gbkey=mRNA;gene=Atr;product=ataxia telangiectasia and Rad3 related%2C transcript variant X1;transcript_id=XM_006511184.5;extra_copy_number=0
CM058249.1	Liftoff	exon	110416508	110416672	.	+	.	ID=exon-XM_006511184.5-29;Parent=rna-XM_006511184.5;Dbxref=GeneID:245000,GenBank:XM_006511184.5,MGI:MGI:108028;gbkey=mRNA;gene=Atr;product=ataxia telangiectasia and Rad3 related%2C transcript variant X1;transcript_id=XM_006511184.5;extra_copy_number=0
CM058249.1	Liftoff	exon	110418001	110418092	.	+	.	ID=exon-XM_006511184.5-30;Parent=rna-XM_006511184.5;Dbxref=GeneID:245000,GenBank:XM_006511184.5,MGI:MGI:108028;gbkey=mRNA;gene=Atr;product=ataxia telangiectasia and Rad3 related%2C transcript variant X1;transcript_id=XM_006511184.5;extra_copy_number=0
CM058249.1	Liftoff	exon	110421916	110422007	.	+	.	ID=exon-XM_006511184.5-31;Parent=rna-XM_006511184.5;Dbxref=GeneID:245000,GenBank:XM_006511184.5,MGI:MGI:108028;gbkey=mRNA;gene=Atr;product=ataxia telangiectasia and Rad3 related%2C transcript variant X1;transcript_id=XM_006511184.5;extra_copy_number=0
CM058249.1	Liftoff	exon	110422238	110422415	.	+	.	ID=exon-XM_006511184.5-32;Parent=rna-XM_006511184.5;Dbxref=GeneID:245000,GenBank:XM_006511184.5,MGI:MGI:108028;gbkey=mRNA;gene=Atr;product=ataxia telangiectasia and Rad3 related%2C transcript variant X1;transcript_id=XM_006511184.5;extra_copy_number=0
CM058249.1	Liftoff	exon	110423224	110423403	.	+	.	ID=exon-XM_006511184.5-33;Parent=rna-XM_006511184.5;Dbxref=GeneID:245000,GenBank:XM_006511184.5,MGI:MGI:108028;gbkey=mRNA;gene=Atr;product=ataxia telangiectasia and Rad3 related%2C transcript variant X1;transcript_id=XM_006511184.5;extra_copy_number=0
CM058249.1	Liftoff	exon	110424319	110424478	.	+	.	ID=exon-XM_006511184.5-34;Parent=rna-XM_006511184.5;Dbxref=GeneID:245000,GenBank:XM_006511184.5,MGI:MGI:108028;gbkey=mRNA;gene=Atr;product=ataxia telangiectasia and Rad3 related%2C transcript variant X1;transcript_id=XM_006511184.5;extra_copy_number=0
CM058249.1	Liftoff	exon	110428740	110428919	.	+	.	ID=exon-XM_006511184.5-35;Parent=rna-XM_006511184.5;Dbxref=GeneID:245000,GenBank:XM_006511184.5,MGI:MGI:108028;gbkey=mRNA;gene=Atr;product=ataxia telangiectasia and Rad3 related%2C transcript variant X1;transcript_id=XM_006511184.5;extra_copy_number=0
CM058249.1	Liftoff	exon	110433901	110434043	.	+	.	ID=exon-XM_006511184.5-36;Parent=rna-XM_006511184.5;Dbxref=GeneID:245000,GenBank:XM_006511184.5,MGI:MGI:108028;gbkey=mRNA;gene=Atr;product=ataxia telangiectasia and Rad3 related%2C transcript variant X1;transcript_id=XM_006511184.5;extra_copy_number=0
CM058249.1	Liftoff	exon	110437050	110437147	.	+	.	ID=exon-XM_006511184.5-37;Parent=rna-XM_006511184.5;Dbxref=GeneID:245000,GenBank:XM_006511184.5,MGI:MGI:108028;gbkey=mRNA;gene=Atr;product=ataxia telangiectasia and Rad3 related%2C transcript variant X1;transcript_id=XM_006511184.5;extra_copy_number=0
CM058249.1	Liftoff	exon	110437866	110438098	.	+	.	ID=exon-XM_006511184.5-38;Parent=rna-XM_006511184.5;Dbxref=GeneID:245000,GenBank:XM_006511184.5,MGI:MGI:108028;gbkey=mRNA;gene=Atr;product=ataxia telangiectasia and Rad3 related%2C transcript variant X1;transcript_id=XM_006511184.5;extra_copy_number=0
CM058249.1	Liftoff	exon	110439085	110439219	.	+	.	ID=exon-XM_006511184.5-39;Parent=rna-XM_006511184.5;Dbxref=GeneID:245000,GenBank:XM_006511184.5,MGI:MGI:108028;gbkey=mRNA;gene=Atr;product=ataxia telangiectasia and Rad3 related%2C transcript variant X1;transcript_id=XM_006511184.5;extra_copy_number=0
CM058249.1	Liftoff	exon	110440721	110440921	.	+	.	ID=exon-XM_006511184.5-40;Parent=rna-XM_006511184.5;Dbxref=GeneID:245000,GenBank:XM_006511184.5,MGI:MGI:108028;gbkey=mRNA;gene=Atr;product=ataxia telangiectasia and Rad3 related%2C transcript variant X1;transcript_id=XM_006511184.5;extra_copy_number=0
CM058249.1	Liftoff	exon	110442441	110442584	.	+	.	ID=exon-XM_006511184.5-41;Parent=rna-XM_006511184.5;Dbxref=GeneID:245000,GenBank:XM_006511184.5,MGI:MGI:108028;gbkey=mRNA;gene=Atr;product=ataxia telangiectasia and Rad3 related%2C transcript variant X1;transcript_id=XM_006511184.5;extra_copy_number=0
CM058249.1	Liftoff	exon	110444157	110444307	.	+	.	ID=exon-XM_006511184.5-42;Parent=rna-XM_006511184.5;Dbxref=GeneID:245000,GenBank:XM_006511184.5,MGI:MGI:108028;gbkey=mRNA;gene=Atr;product=ataxia telangiectasia and Rad3 related%2C transcript variant X1;transcript_id=XM_006511184.5;extra_copy_number=0
CM058249.1	Liftoff	exon	110446659	110446815	.	+	.	ID=exon-XM_006511184.5-43;Parent=rna-XM_006511184.5;Dbxref=GeneID:245000,GenBank:XM_006511184.5,MGI:MGI:108028;gbkey=mRNA;gene=Atr;product=ataxia telangiectasia and Rad3 related%2C transcript variant X1;transcript_id=XM_006511184.5;extra_copy_number=0
CM058249.1	Liftoff	exon	110446915	110447068	.	+	.	ID=exon-XM_006511184.5-44;Parent=rna-XM_006511184.5;Dbxref=GeneID:245000,GenBank:XM_006511184.5,MGI:MGI:108028;gbkey=mRNA;gene=Atr;product=ataxia telangiectasia and Rad3 related%2C transcript variant X1;transcript_id=XM_006511184.5;extra_copy_number=0
CM058249.1	Liftoff	exon	110448661	110448812	.	+	.	ID=exon-XM_006511184.5-45;Parent=rna-XM_006511184.5;Dbxref=GeneID:245000,GenBank:XM_006511184.5,MGI:MGI:108028;gbkey=mRNA;gene=Atr;product=ataxia telangiectasia and Rad3 related%2C transcript variant X1;transcript_id=XM_006511184.5;extra_copy_number=0
CM058249.1	Liftoff	exon	110452116	110452221	.	+	.	ID=exon-XM_006511184.5-46;Parent=rna-XM_006511184.5;Dbxref=GeneID:245000,GenBank:XM_006511184.5,MGI:MGI:108028;gbkey=mRNA;gene=Atr;product=ataxia telangiectasia and Rad3 related%2C transcript variant X1;transcript_id=XM_006511184.5;extra_copy_number=0
CM058249.1	Liftoff	exon	110453022	110454331	.	+	.	ID=exon-XM_006511184.5-47;Parent=rna-XM_006511184.5;Dbxref=GeneID:245000,GenBank:XM_006511184.5,MGI:MGI:108028;gbkey=mRNA;gene=Atr;product=ataxia telangiectasia and Rad3 related%2C transcript variant X1;transcript_id=XM_006511184.5;extra_copy_number=0
CM058249.1	Liftoff	CDS	110359293	110359351	.	+	.	ID=cds-XP_006511247.1;Parent=rna-XM_006511184.5;Dbxref=GeneID:245000,GenBank:XP_006511247.1,MGI:MGI:108028;Name=XP_006511247.1;gbkey=CDS;gene=Atr;product=serine/threonine-protein kinase ATR isoform X1;protein_id=XP_006511247.1;extra_copy_number=0
CM058249.1	Liftoff	CDS	110362937	110363028	.	+	.	ID=cds-XP_006511247.1;Parent=rna-XM_006511184.5;Dbxref=GeneID:245000,GenBank:XP_006511247.1,MGI:MGI:108028;Name=XP_006511247.1;gbkey=CDS;gene=Atr;product=serine/threonine-protein kinase ATR isoform X1;protein_id=XP_006511247.1;extra_copy_number=0
CM058249.1	Liftoff	CDS	110364353	110364502	.	+	.	ID=cds-XP_006511247.1;Parent=rna-XM_006511184.5;Dbxref=GeneID:245000,GenBank:XP_006511247.1,MGI:MGI:108028;Name=XP_006511247.1;gbkey=CDS;gene=Atr;product=serine/threonine-protein kinase ATR isoform X1;protein_id=XP_006511247.1;extra_copy_number=0
CM058249.1	Liftoff	CDS	110366538	110367415	.	+	.	ID=cds-XP_006511247.1;Parent=rna-XM_006511184.5;Dbxref=GeneID:245000,GenBank:XP_006511247.1,MGI:MGI:108028;Name=XP_006511247.1;gbkey=CDS;gene=Atr;product=serine/threonine-protein kinase ATR isoform X1;protein_id=XP_006511247.1;extra_copy_number=0
CM058249.1	Liftoff	CDS	110368153	110368331	.	+	.	ID=cds-XP_006511247.1;Parent=rna-XM_006511184.5;Dbxref=GeneID:245000,GenBank:XP_006511247.1,MGI:MGI:108028;Name=XP_006511247.1;gbkey=CDS;gene=Atr;product=serine/threonine-protein kinase ATR isoform X1;protein_id=XP_006511247.1;extra_copy_number=0
CM058249.1	Liftoff	CDS	110369064	110369255	.	+	.	ID=cds-XP_006511247.1;Parent=rna-XM_006511184.5;Dbxref=GeneID:245000,GenBank:XP_006511247.1,MGI:MGI:108028;Name=XP_006511247.1;gbkey=CDS;gene=Atr;product=serine/threonine-protein kinase ATR isoform X1;protein_id=XP_006511247.1;extra_copy_number=0
CM058249.1	Liftoff	CDS	110371452	110371642	.	+	.	ID=cds-XP_006511247.1;Parent=rna-XM_006511184.5;Dbxref=GeneID:245000,GenBank:XP_006511247.1,MGI:MGI:108028;Name=XP_006511247.1;gbkey=CDS;gene=Atr;product=serine/threonine-protein kinase ATR isoform X1;protein_id=XP_006511247.1;extra_copy_number=0
CM058249.1	Liftoff	CDS	110372190	110372342	.	+	.	ID=cds-XP_006511247.1;Parent=rna-XM_006511184.5;Dbxref=GeneID:245000,GenBank:XP_006511247.1,MGI:MGI:108028;Name=XP_006511247.1;gbkey=CDS;gene=Atr;product=serine/threonine-protein kinase ATR isoform X1;protein_id=XP_006511247.1;extra_copy_number=0
CM058249.1	Liftoff	CDS	110372574	110372766	.	+	.	ID=cds-XP_006511247.1;Parent=rna-XM_006511184.5;Dbxref=GeneID:245000,GenBank:XP_006511247.1,MGI:MGI:108028;Name=XP_006511247.1;gbkey=CDS;gene=Atr;product=serine/threonine-protein kinase ATR isoform X1;protein_id=XP_006511247.1;extra_copy_number=0
CM058249.1	Liftoff	CDS	110373004	110373257	.	+	.	ID=cds-XP_006511247.1;Parent=rna-XM_006511184.5;Dbxref=GeneID:245000,GenBank:XP_006511247.1,MGI:MGI:108028;Name=XP_006511247.1;gbkey=CDS;gene=Atr;product=serine/threonine-protein kinase ATR isoform X1;protein_id=XP_006511247.1;extra_copy_number=0
CM058249.1	Liftoff	CDS	110375648	110375838	.	+	.	ID=cds-XP_006511247.1;Parent=rna-XM_006511184.5;Dbxref=GeneID:245000,GenBank:XP_006511247.1,MGI:MGI:108028;Name=XP_006511247.1;gbkey=CDS;gene=Atr;product=serine/threonine-protein kinase ATR isoform X1;protein_id=XP_006511247.1;extra_copy_number=0
CM058249.1	Liftoff	CDS	110375921	110376021	.	+	.	ID=cds-XP_006511247.1;Parent=rna-XM_006511184.5;Dbxref=GeneID:245000,GenBank:XP_006511247.1,MGI:MGI:108028;Name=XP_006511247.1;gbkey=CDS;gene=Atr;product=serine/threonine-protein kinase ATR isoform X1;protein_id=XP_006511247.1;extra_copy_number=0
CM058249.1	Liftoff	CDS	110376273	110376444	.	+	.	ID=cds-XP_006511247.1;Parent=rna-XM_006511184.5;Dbxref=GeneID:245000,GenBank:XP_006511247.1,MGI:MGI:108028;Name=XP_006511247.1;gbkey=CDS;gene=Atr;product=serine/threonine-protein kinase ATR isoform X1;protein_id=XP_006511247.1;extra_copy_number=0
CM058249.1	Liftoff	CDS	110377164	110377334	.	+	.	ID=cds-XP_006511247.1;Parent=rna-XM_006511184.5;Dbxref=GeneID:245000,GenBank:XP_006511247.1,MGI:MGI:108028;Name=XP_006511247.1;gbkey=CDS;gene=Atr;product=serine/threonine-protein kinase ATR isoform X1;protein_id=XP_006511247.1;extra_copy_number=0
CM058249.1	Liftoff	CDS	110380025	110380219	.	+	.	ID=cds-XP_006511247.1;Parent=rna-XM_006511184.5;Dbxref=GeneID:245000,GenBank:XP_006511247.1,MGI:MGI:108028;Name=XP_006511247.1;gbkey=CDS;gene=Atr;product=serine/threonine-protein kinase ATR isoform X1;protein_id=XP_006511247.1;extra_copy_number=0
CM058249.1	Liftoff	CDS	110382796	110382981	.	+	.	ID=cds-XP_006511247.1;Parent=rna-XM_006511184.5;Dbxref=GeneID:245000,GenBank:XP_006511247.1,MGI:MGI:108028;Name=XP_006511247.1;gbkey=CDS;gene=Atr;product=serine/threonine-protein kinase ATR isoform X1;protein_id=XP_006511247.1;extra_copy_number=0
CM058249.1	Liftoff	CDS	110384686	110384778	.	+	.	ID=cds-XP_006511247.1;Parent=rna-XM_006511184.5;Dbxref=GeneID:245000,GenBank:XP_006511247.1,MGI:MGI:108028;Name=XP_006511247.1;gbkey=CDS;gene=Atr;product=serine/threonine-protein kinase ATR isoform X1;protein_id=XP_006511247.1;extra_copy_number=0
CM058249.1	Liftoff	CDS	110386912	110387042	.	+	.	ID=cds-XP_006511247.1;Parent=rna-XM_006511184.5;Dbxref=GeneID:245000,GenBank:XP_006511247.1,MGI:MGI:108028;Name=XP_006511247.1;gbkey=CDS;gene=Atr;product=serine/threonine-protein kinase ATR isoform X1;protein_id=XP_006511247.1;extra_copy_number=0
CM058249.1	Liftoff	CDS	110389670	110389813	.	+	.	ID=cds-XP_006511247.1;Parent=rna-XM_006511184.5;Dbxref=GeneID:245000,GenBank:XP_006511247.1,MGI:MGI:108028;Name=XP_006511247.1;gbkey=CDS;gene=Atr;product=serine/threonine-protein kinase ATR isoform X1;protein_id=XP_006511247.1;extra_copy_number=0
CM058249.1	Liftoff	CDS	110392333	110392426	.	+	.	ID=cds-XP_006511247.1;Parent=rna-XM_006511184.5;Dbxref=GeneID:245000,GenBank:XP_006511247.1,MGI:MGI:108028;Name=XP_006511247.1;gbkey=CDS;gene=Atr;product=serine/threonine-protein kinase ATR isoform X1;protein_id=XP_006511247.1;extra_copy_number=0
CM058249.1	Liftoff	CDS	110394985	110395110	.	+	.	ID=cds-XP_006511247.1;Parent=rna-XM_006511184.5;Dbxref=GeneID:245000,GenBank:XP_006511247.1,MGI:MGI:108028;Name=XP_006511247.1;gbkey=CDS;gene=Atr;product=serine/threonine-protein kinase ATR isoform X1;protein_id=XP_006511247.1;extra_copy_number=0
CM058249.1	Liftoff	CDS	110399107	110399313	.	+	.	ID=cds-XP_006511247.1;Parent=rna-XM_006511184.5;Dbxref=GeneID:245000,GenBank:XP_006511247.1,MGI:MGI:108028;Name=XP_006511247.1;gbkey=CDS;gene=Atr;product=serine/threonine-protein kinase ATR isoform X1;protein_id=XP_006511247.1;extra_copy_number=0
CM058249.1	Liftoff	CDS	110400608	110400721	.	+	.	ID=cds-XP_006511247.1;Parent=rna-XM_006511184.5;Dbxref=GeneID:245000,GenBank:XP_006511247.1,MGI:MGI:108028;Name=XP_006511247.1;gbkey=CDS;gene=Atr;product=serine/threonine-protein kinase ATR isoform X1;protein_id=XP_006511247.1;extra_copy_number=0
CM058249.1	Liftoff	CDS	110405234	110405349	.	+	.	ID=cds-XP_006511247.1;Parent=rna-XM_006511184.5;Dbxref=GeneID:245000,GenBank:XP_006511247.1,MGI:MGI:108028;Name=XP_006511247.1;gbkey=CDS;gene=Atr;product=serine/threonine-protein kinase ATR isoform X1;protein_id=XP_006511247.1;extra_copy_number=0
CM058249.1	Liftoff	CDS	110407309	110407429	.	+	.	ID=cds-XP_006511247.1;Parent=rna-XM_006511184.5;Dbxref=GeneID:245000,GenBank:XP_006511247.1,MGI:MGI:108028;Name=XP_006511247.1;gbkey=CDS;gene=Atr;product=serine/threonine-protein kinase ATR isoform X1;protein_id=XP_006511247.1;extra_copy_number=0
CM058249.1	Liftoff	CDS	110408867	110409004	.	+	.	ID=cds-XP_006511247.1;Parent=rna-XM_006511184.5;Dbxref=GeneID:245000,GenBank:XP_006511247.1,MGI:MGI:108028;Name=XP_006511247.1;gbkey=CDS;gene=Atr;product=serine/threonine-protein kinase ATR isoform X1;protein_id=XP_006511247.1;extra_copy_number=0
CM058249.1	Liftoff	CDS	110409821	110410013	.	+	.	ID=cds-XP_006511247.1;Parent=rna-XM_006511184.5;Dbxref=GeneID:245000,GenBank:XP_006511247.1,MGI:MGI:108028;Name=XP_006511247.1;gbkey=CDS;gene=Atr;product=serine/threonine-protein kinase ATR isoform X1;protein_id=XP_006511247.1;extra_copy_number=0
CM058249.1	Liftoff	CDS	110412050	110412228	.	+	.	ID=cds-XP_006511247.1;Parent=rna-XM_006511184.5;Dbxref=GeneID:245000,GenBank:XP_006511247.1,MGI:MGI:108028;Name=XP_006511247.1;gbkey=CDS;gene=Atr;product=serine/threonine-protein kinase ATR isoform X1;protein_id=XP_006511247.1;extra_copy_number=0
CM058249.1	Liftoff	CDS	110416508	110416672	.	+	.	ID=cds-XP_006511247.1;Parent=rna-XM_006511184.5;Dbxref=GeneID:245000,GenBank:XP_006511247.1,MGI:MGI:108028;Name=XP_006511247.1;gbkey=CDS;gene=Atr;product=serine/threonine-protein kinase ATR isoform X1;protein_id=XP_006511247.1;extra_copy_number=0
CM058249.1	Liftoff	CDS	110418001	110418092	.	+	.	ID=cds-XP_006511247.1;Parent=rna-XM_006511184.5;Dbxref=GeneID:245000,GenBank:XP_006511247.1,MGI:MGI:108028;Name=XP_006511247.1;gbkey=CDS;gene=Atr;product=serine/threonine-protein kinase ATR isoform X1;protein_id=XP_006511247.1;extra_copy_number=0
CM058249.1	Liftoff	CDS	110421916	110422007	.	+	.	ID=cds-XP_006511247.1;Parent=rna-XM_006511184.5;Dbxref=GeneID:245000,GenBank:XP_006511247.1,MGI:MGI:108028;Name=XP_006511247.1;gbkey=CDS;gene=Atr;product=serine/threonine-protein kinase ATR isoform X1;protein_id=XP_006511247.1;extra_copy_number=0
CM058249.1	Liftoff	CDS	110422238	110422415	.	+	.	ID=cds-XP_006511247.1;Parent=rna-XM_006511184.5;Dbxref=GeneID:245000,GenBank:XP_006511247.1,MGI:MGI:108028;Name=XP_006511247.1;gbkey=CDS;gene=Atr;product=serine/threonine-protein kinase ATR isoform X1;protein_id=XP_006511247.1;extra_copy_number=0
CM058249.1	Liftoff	CDS	110423224	110423403	.	+	.	ID=cds-XP_006511247.1;Parent=rna-XM_006511184.5;Dbxref=GeneID:245000,GenBank:XP_006511247.1,MGI:MGI:108028;Name=XP_006511247.1;gbkey=CDS;gene=Atr;product=serine/threonine-protein kinase ATR isoform X1;protein_id=XP_006511247.1;extra_copy_number=0
CM058249.1	Liftoff	CDS	110424319	110424478	.	+	.	ID=cds-XP_006511247.1;Parent=rna-XM_006511184.5;Dbxref=GeneID:245000,GenBank:XP_006511247.1,MGI:MGI:108028;Name=XP_006511247.1;gbkey=CDS;gene=Atr;product=serine/threonine-protein kinase ATR isoform X1;protein_id=XP_006511247.1;extra_copy_number=0
CM058249.1	Liftoff	CDS	110428740	110428919	.	+	.	ID=cds-XP_006511247.1;Parent=rna-XM_006511184.5;Dbxref=GeneID:245000,GenBank:XP_006511247.1,MGI:MGI:108028;Name=XP_006511247.1;gbkey=CDS;gene=Atr;product=serine/threonine-protein kinase ATR isoform X1;protein_id=XP_006511247.1;extra_copy_number=0
CM058249.1	Liftoff	CDS	110433901	110434043	.	+	.	ID=cds-XP_006511247.1;Parent=rna-XM_006511184.5;Dbxref=GeneID:245000,GenBank:XP_006511247.1,MGI:MGI:108028;Name=XP_006511247.1;gbkey=CDS;gene=Atr;product=serine/threonine-protein kinase ATR isoform X1;protein_id=XP_006511247.1;extra_copy_number=0
CM058249.1	Liftoff	CDS	110437050	110437147	.	+	.	ID=cds-XP_006511247.1;Parent=rna-XM_006511184.5;Dbxref=GeneID:245000,GenBank:XP_006511247.1,MGI:MGI:108028;Name=XP_006511247.1;gbkey=CDS;gene=Atr;product=serine/threonine-protein kinase ATR isoform X1;protein_id=XP_006511247.1;extra_copy_number=0
CM058249.1	Liftoff	CDS	110437866	110438098	.	+	.	ID=cds-XP_006511247.1;Parent=rna-XM_006511184.5;Dbxref=GeneID:245000,GenBank:XP_006511247.1,MGI:MGI:108028;Name=XP_006511247.1;gbkey=CDS;gene=Atr;product=serine/threonine-protein kinase ATR isoform X1;protein_id=XP_006511247.1;extra_copy_number=0
CM058249.1	Liftoff	CDS	110439085	110439219	.	+	.	ID=cds-XP_006511247.1;Parent=rna-XM_006511184.5;Dbxref=GeneID:245000,GenBank:XP_006511247.1,MGI:MGI:108028;Name=XP_006511247.1;gbkey=CDS;gene=Atr;product=serine/threonine-protein kinase ATR isoform X1;protein_id=XP_006511247.1;extra_copy_number=0
CM058249.1	Liftoff	CDS	110440721	110440921	.	+	.	ID=cds-XP_006511247.1;Parent=rna-XM_006511184.5;Dbxref=GeneID:245000,GenBank:XP_006511247.1,MGI:MGI:108028;Name=XP_006511247.1;gbkey=CDS;gene=Atr;product=serine/threonine-protein kinase ATR isoform X1;protein_id=XP_006511247.1;extra_copy_number=0
CM058249.1	Liftoff	CDS	110442441	110442584	.	+	.	ID=cds-XP_006511247.1;Parent=rna-XM_006511184.5;Dbxref=GeneID:245000,GenBank:XP_006511247.1,MGI:MGI:108028;Name=XP_006511247.1;gbkey=CDS;gene=Atr;product=serine/threonine-protein kinase ATR isoform X1;protein_id=XP_006511247.1;extra_copy_number=0
CM058249.1	Liftoff	CDS	110444157	110444307	.	+	.	ID=cds-XP_006511247.1;Parent=rna-XM_006511184.5;Dbxref=GeneID:245000,GenBank:XP_006511247.1,MGI:MGI:108028;Name=XP_006511247.1;gbkey=CDS;gene=Atr;product=serine/threonine-protein kinase ATR isoform X1;protein_id=XP_006511247.1;extra_copy_number=0
CM058249.1	Liftoff	CDS	110446659	110446815	.	+	.	ID=cds-XP_006511247.1;Parent=rna-XM_006511184.5;Dbxref=GeneID:245000,GenBank:XP_006511247.1,MGI:MGI:108028;Name=XP_006511247.1;gbkey=CDS;gene=Atr;product=serine/threonine-protein kinase ATR isoform X1;protein_id=XP_006511247.1;extra_copy_number=0
CM058249.1	Liftoff	CDS	110446915	110447068	.	+	.	ID=cds-XP_006511247.1;Parent=rna-XM_006511184.5;Dbxref=GeneID:245000,GenBank:XP_006511247.1,MGI:MGI:108028;Name=XP_006511247.1;gbkey=CDS;gene=Atr;product=serine/threonine-protein kinase ATR isoform X1;protein_id=XP_006511247.1;extra_copy_number=0
CM058249.1	Liftoff	CDS	110448661	110448812	.	+	.	ID=cds-XP_006511247.1;Parent=rna-XM_006511184.5;Dbxref=GeneID:245000,GenBank:XP_006511247.1,MGI:MGI:108028;Name=XP_006511247.1;gbkey=CDS;gene=Atr;product=serine/threonine-protein kinase ATR isoform X1;protein_id=XP_006511247.1;extra_copy_number=0
CM058249.1	Liftoff	CDS	110452116	110452221	.	+	.	ID=cds-XP_006511247.1;Parent=rna-XM_006511184.5;Dbxref=GeneID:245000,GenBank:XP_006511247.1,MGI:MGI:108028;Name=XP_006511247.1;gbkey=CDS;gene=Atr;product=serine/threonine-protein kinase ATR isoform X1;protein_id=XP_006511247.1;extra_copy_number=0
CM058249.1	Liftoff	CDS	110453022	110453195	.	+	.	ID=cds-XP_006511247.1;Parent=rna-XM_006511184.5;Dbxref=GeneID:245000,GenBank:XP_006511247.1,MGI:MGI:108028;Name=XP_006511247.1;gbkey=CDS;gene=Atr;product=serine/threonine-protein kinase ATR isoform X1;protein_id=XP_006511247.1;extra_copy_number=0
CM058249.1	Liftoff	mRNA	110359170	110405218	.	+	.	ID=rna-XM_036155013.1;Parent=gene-Atr;Dbxref=GeneID:245000,GenBank:XM_036155013.1,MGI:MGI:108028;Name=XM_036155013.1;gbkey=mRNA;gene=Atr;model_evidence=Supporting evidence includes similarity to: 8 mRNAs%2C 39 ESTs%2C 111 long SRA reads%2C and 96%25 coverage of the annotated genomic feature by RNAseq alignments%2C including 13 samples with support for all annotated introns;product=ataxia telangiectasia and Rad3 related%2C transcript variant X6;transcript_id=XM_036155013.1;matches_ref_protein=True;valid_ORF=True;extra_copy_number=0
CM058249.1	Liftoff	exon	110359170	110359351	.	+	.	ID=exon-XM_036155013.1-1;Parent=rna-XM_036155013.1;Dbxref=GeneID:245000,GenBank:XM_036155013.1,MGI:MGI:108028;gbkey=mRNA;gene=Atr;product=ataxia telangiectasia and Rad3 related%2C transcript variant X6;transcript_id=XM_036155013.1;extra_copy_number=0
CM058249.1	Liftoff	exon	110362937	110363028	.	+	.	ID=exon-XM_036155013.1-2;Parent=rna-XM_036155013.1;Dbxref=GeneID:245000,GenBank:XM_036155013.1,MGI:MGI:108028;gbkey=mRNA;gene=Atr;product=ataxia telangiectasia and Rad3 related%2C transcript variant X6;transcript_id=XM_036155013.1;extra_copy_number=0
CM058249.1	Liftoff	exon	110364353	110364502	.	+	.	ID=exon-XM_036155013.1-3;Parent=rna-XM_036155013.1;Dbxref=GeneID:245000,GenBank:XM_036155013.1,MGI:MGI:108028;gbkey=mRNA;gene=Atr;product=ataxia telangiectasia and Rad3 related%2C transcript variant X6;transcript_id=XM_036155013.1;extra_copy_number=0
CM058249.1	Liftoff	exon	110366538	110367415	.	+	.	ID=exon-XM_036155013.1-4;Parent=rna-XM_036155013.1;Dbxref=GeneID:245000,GenBank:XM_036155013.1,MGI:MGI:108028;gbkey=mRNA;gene=Atr;product=ataxia telangiectasia and Rad3 related%2C transcript variant X6;transcript_id=XM_036155013.1;extra_copy_number=0
CM058249.1	Liftoff	exon	110368153	110368331	.	+	.	ID=exon-XM_036155013.1-5;Parent=rna-XM_036155013.1;Dbxref=GeneID:245000,GenBank:XM_036155013.1,MGI:MGI:108028;gbkey=mRNA;gene=Atr;product=ataxia telangiectasia and Rad3 related%2C transcript variant X6;transcript_id=XM_036155013.1;extra_copy_number=0
CM058249.1	Liftoff	exon	110369064	110369255	.	+	.	ID=exon-XM_036155013.1-6;Parent=rna-XM_036155013.1;Dbxref=GeneID:245000,GenBank:XM_036155013.1,MGI:MGI:108028;gbkey=mRNA;gene=Atr;product=ataxia telangiectasia and Rad3 related%2C transcript variant X6;transcript_id=XM_036155013.1;extra_copy_number=0
CM058249.1	Liftoff	exon	110371452	110371642	.	+	.	ID=exon-XM_036155013.1-7;Parent=rna-XM_036155013.1;Dbxref=GeneID:245000,GenBank:XM_036155013.1,MGI:MGI:108028;gbkey=mRNA;gene=Atr;product=ataxia telangiectasia and Rad3 related%2C transcript variant X6;transcript_id=XM_036155013.1;extra_copy_number=0
CM058249.1	Liftoff	exon	110372190	110372342	.	+	.	ID=exon-XM_036155013.1-8;Parent=rna-XM_036155013.1;Dbxref=GeneID:245000,GenBank:XM_036155013.1,MGI:MGI:108028;gbkey=mRNA;gene=Atr;product=ataxia telangiectasia and Rad3 related%2C transcript variant X6;transcript_id=XM_036155013.1;extra_copy_number=0
CM058249.1	Liftoff	exon	110372574	110372766	.	+	.	ID=exon-XM_036155013.1-9;Parent=rna-XM_036155013.1;Dbxref=GeneID:245000,GenBank:XM_036155013.1,MGI:MGI:108028;gbkey=mRNA;gene=Atr;product=ataxia telangiectasia and Rad3 related%2C transcript variant X6;transcript_id=XM_036155013.1;extra_copy_number=0
CM058249.1	Liftoff	exon	110373004	110373257	.	+	.	ID=exon-XM_036155013.1-10;Parent=rna-XM_036155013.1;Dbxref=GeneID:245000,GenBank:XM_036155013.1,MGI:MGI:108028;gbkey=mRNA;gene=Atr;product=ataxia telangiectasia and Rad3 related%2C transcript variant X6;transcript_id=XM_036155013.1;extra_copy_number=0
CM058249.1	Liftoff	exon	110375648	110375838	.	+	.	ID=exon-XM_036155013.1-11;Parent=rna-XM_036155013.1;Dbxref=GeneID:245000,GenBank:XM_036155013.1,MGI:MGI:108028;gbkey=mRNA;gene=Atr;product=ataxia telangiectasia and Rad3 related%2C transcript variant X6;transcript_id=XM_036155013.1;extra_copy_number=0
CM058249.1	Liftoff	exon	110375921	110376021	.	+	.	ID=exon-XM_036155013.1-12;Parent=rna-XM_036155013.1;Dbxref=GeneID:245000,GenBank:XM_036155013.1,MGI:MGI:108028;gbkey=mRNA;gene=Atr;product=ataxia telangiectasia and Rad3 related%2C transcript variant X6;transcript_id=XM_036155013.1;extra_copy_number=0
CM058249.1	Liftoff	exon	110376273	110376444	.	+	.	ID=exon-XM_036155013.1-13;Parent=rna-XM_036155013.1;Dbxref=GeneID:245000,GenBank:XM_036155013.1,MGI:MGI:108028;gbkey=mRNA;gene=Atr;product=ataxia telangiectasia and Rad3 related%2C transcript variant X6;transcript_id=XM_036155013.1;extra_copy_number=0
CM058249.1	Liftoff	exon	110377164	110377334	.	+	.	ID=exon-XM_036155013.1-14;Parent=rna-XM_036155013.1;Dbxref=GeneID:245000,GenBank:XM_036155013.1,MGI:MGI:108028;gbkey=mRNA;gene=Atr;product=ataxia telangiectasia and Rad3 related%2C transcript variant X6;transcript_id=XM_036155013.1;extra_copy_number=0
CM058249.1	Liftoff	exon	110380025	110380219	.	+	.	ID=exon-XM_036155013.1-15;Parent=rna-XM_036155013.1;Dbxref=GeneID:245000,GenBank:XM_036155013.1,MGI:MGI:108028;gbkey=mRNA;gene=Atr;product=ataxia telangiectasia and Rad3 related%2C transcript variant X6;transcript_id=XM_036155013.1;extra_copy_number=0
CM058249.1	Liftoff	exon	110382796	110382981	.	+	.	ID=exon-XM_036155013.1-16;Parent=rna-XM_036155013.1;Dbxref=GeneID:245000,GenBank:XM_036155013.1,MGI:MGI:108028;gbkey=mRNA;gene=Atr;product=ataxia telangiectasia and Rad3 related%2C transcript variant X6;transcript_id=XM_036155013.1;extra_copy_number=0
CM058249.1	Liftoff	exon	110384686	110384778	.	+	.	ID=exon-XM_036155013.1-17;Parent=rna-XM_036155013.1;Dbxref=GeneID:245000,GenBank:XM_036155013.1,MGI:MGI:108028;gbkey=mRNA;gene=Atr;product=ataxia telangiectasia and Rad3 related%2C transcript variant X6;transcript_id=XM_036155013.1;extra_copy_number=0
CM058249.1	Liftoff	exon	110386912	110387042	.	+	.	ID=exon-XM_036155013.1-18;Parent=rna-XM_036155013.1;Dbxref=GeneID:245000,GenBank:XM_036155013.1,MGI:MGI:108028;gbkey=mRNA;gene=Atr;product=ataxia telangiectasia and Rad3 related%2C transcript variant X6;transcript_id=XM_036155013.1;extra_copy_number=0
CM058249.1	Liftoff	exon	110389670	110389813	.	+	.	ID=exon-XM_036155013.1-19;Parent=rna-XM_036155013.1;Dbxref=GeneID:245000,GenBank:XM_036155013.1,MGI:MGI:108028;gbkey=mRNA;gene=Atr;product=ataxia telangiectasia and Rad3 related%2C transcript variant X6;transcript_id=XM_036155013.1;extra_copy_number=0
CM058249.1	Liftoff	exon	110392333	110392426	.	+	.	ID=exon-XM_036155013.1-20;Parent=rna-XM_036155013.1;Dbxref=GeneID:245000,GenBank:XM_036155013.1,MGI:MGI:108028;gbkey=mRNA;gene=Atr;product=ataxia telangiectasia and Rad3 related%2C transcript variant X6;transcript_id=XM_036155013.1;extra_copy_number=0
CM058249.1	Liftoff	exon	110394985	110395110	.	+	.	ID=exon-XM_036155013.1-21;Parent=rna-XM_036155013.1;Dbxref=GeneID:245000,GenBank:XM_036155013.1,MGI:MGI:108028;gbkey=mRNA;gene=Atr;product=ataxia telangiectasia and Rad3 related%2C transcript variant X6;transcript_id=XM_036155013.1;extra_copy_number=0
CM058249.1	Liftoff	exon	110399107	110399313	.	+	.	ID=exon-XM_036155013.1-22;Parent=rna-XM_036155013.1;Dbxref=GeneID:245000,GenBank:XM_036155013.1,MGI:MGI:108028;gbkey=mRNA;gene=Atr;product=ataxia telangiectasia and Rad3 related%2C transcript variant X6;transcript_id=XM_036155013.1;extra_copy_number=0
CM058249.1	Liftoff	exon	110400608	110400721	.	+	.	ID=exon-XM_036155013.1-23;Parent=rna-XM_036155013.1;Dbxref=GeneID:245000,GenBank:XM_036155013.1,MGI:MGI:108028;gbkey=mRNA;gene=Atr;product=ataxia telangiectasia and Rad3 related%2C transcript variant X6;transcript_id=XM_036155013.1;extra_copy_number=0
CM058249.1	Liftoff	exon	110402634	110405218	.	+	.	ID=exon-XM_036155013.1-24;Parent=rna-XM_036155013.1;Dbxref=GeneID:245000,GenBank:XM_036155013.1,MGI:MGI:108028;gbkey=mRNA;gene=Atr;product=ataxia telangiectasia and Rad3 related%2C transcript variant X6;transcript_id=XM_036155013.1;extra_copy_number=0
CM058249.1	Liftoff	CDS	110359293	110359351	.	+	.	ID=cds-XP_036010906.1;Parent=rna-XM_036155013.1;Dbxref=GeneID:245000,GenBank:XP_036010906.1,MGI:MGI:108028;Name=XP_036010906.1;gbkey=CDS;gene=Atr;product=serine/threonine-protein kinase ATR isoform X2;protein_id=XP_036010906.1;extra_copy_number=0
CM058249.1	Liftoff	CDS	110362937	110363028	.	+	.	ID=cds-XP_036010906.1;Parent=rna-XM_036155013.1;Dbxref=GeneID:245000,GenBank:XP_036010906.1,MGI:MGI:108028;Name=XP_036010906.1;gbkey=CDS;gene=Atr;product=serine/threonine-protein kinase ATR isoform X2;protein_id=XP_036010906.1;extra_copy_number=0
CM058249.1	Liftoff	CDS	110364353	110364502	.	+	.	ID=cds-XP_036010906.1;Parent=rna-XM_036155013.1;Dbxref=GeneID:245000,GenBank:XP_036010906.1,MGI:MGI:108028;Name=XP_036010906.1;gbkey=CDS;gene=Atr;product=serine/threonine-protein kinase ATR isoform X2;protein_id=XP_036010906.1;extra_copy_number=0
CM058249.1	Liftoff	CDS	110366538	110367415	.	+	.	ID=cds-XP_036010906.1;Parent=rna-XM_036155013.1;Dbxref=GeneID:245000,GenBank:XP_036010906.1,MGI:MGI:108028;Name=XP_036010906.1;gbkey=CDS;gene=Atr;product=serine/threonine-protein kinase ATR isoform X2;protein_id=XP_036010906.1;extra_copy_number=0
CM058249.1	Liftoff	CDS	110368153	110368331	.	+	.	ID=cds-XP_036010906.1;Parent=rna-XM_036155013.1;Dbxref=GeneID:245000,GenBank:XP_036010906.1,MGI:MGI:108028;Name=XP_036010906.1;gbkey=CDS;gene=Atr;product=serine/threonine-protein kinase ATR isoform X2;protein_id=XP_036010906.1;extra_copy_number=0
CM058249.1	Liftoff	CDS	110369064	110369255	.	+	.	ID=cds-XP_036010906.1;Parent=rna-XM_036155013.1;Dbxref=GeneID:245000,GenBank:XP_036010906.1,MGI:MGI:108028;Name=XP_036010906.1;gbkey=CDS;gene=Atr;product=serine/threonine-protein kinase ATR isoform X2;protein_id=XP_036010906.1;extra_copy_number=0
CM058249.1	Liftoff	CDS	110371452	110371642	.	+	.	ID=cds-XP_036010906.1;Parent=rna-XM_036155013.1;Dbxref=GeneID:245000,GenBank:XP_036010906.1,MGI:MGI:108028;Name=XP_036010906.1;gbkey=CDS;gene=Atr;product=serine/threonine-protein kinase ATR isoform X2;protein_id=XP_036010906.1;extra_copy_number=0
CM058249.1	Liftoff	CDS	110372190	110372342	.	+	.	ID=cds-XP_036010906.1;Parent=rna-XM_036155013.1;Dbxref=GeneID:245000,GenBank:XP_036010906.1,MGI:MGI:108028;Name=XP_036010906.1;gbkey=CDS;gene=Atr;product=serine/threonine-protein kinase ATR isoform X2;protein_id=XP_036010906.1;extra_copy_number=0
CM058249.1	Liftoff	CDS	110372574	110372766	.	+	.	ID=cds-XP_036010906.1;Parent=rna-XM_036155013.1;Dbxref=GeneID:245000,GenBank:XP_036010906.1,MGI:MGI:108028;Name=XP_036010906.1;gbkey=CDS;gene=Atr;product=serine/threonine-protein kinase ATR isoform X2;protein_id=XP_036010906.1;extra_copy_number=0
CM058249.1	Liftoff	CDS	110373004	110373257	.	+	.	ID=cds-XP_036010906.1;Parent=rna-XM_036155013.1;Dbxref=GeneID:245000,GenBank:XP_036010906.1,MGI:MGI:108028;Name=XP_036010906.1;gbkey=CDS;gene=Atr;product=serine/threonine-protein kinase ATR isoform X2;protein_id=XP_036010906.1;extra_copy_number=0
CM058249.1	Liftoff	CDS	110375648	110375838	.	+	.	ID=cds-XP_036010906.1;Parent=rna-XM_036155013.1;Dbxref=GeneID:245000,GenBank:XP_036010906.1,MGI:MGI:108028;Name=XP_036010906.1;gbkey=CDS;gene=Atr;product=serine/threonine-protein kinase ATR isoform X2;protein_id=XP_036010906.1;extra_copy_number=0
CM058249.1	Liftoff	CDS	110375921	110376021	.	+	.	ID=cds-XP_036010906.1;Parent=rna-XM_036155013.1;Dbxref=GeneID:245000,GenBank:XP_036010906.1,MGI:MGI:108028;Name=XP_036010906.1;gbkey=CDS;gene=Atr;product=serine/threonine-protein kinase ATR isoform X2;protein_id=XP_036010906.1;extra_copy_number=0
CM058249.1	Liftoff	CDS	110376273	110376444	.	+	.	ID=cds-XP_036010906.1;Parent=rna-XM_036155013.1;Dbxref=GeneID:245000,GenBank:XP_036010906.1,MGI:MGI:108028;Name=XP_036010906.1;gbkey=CDS;gene=Atr;product=serine/threonine-protein kinase ATR isoform X2;protein_id=XP_036010906.1;extra_copy_number=0
CM058249.1	Liftoff	CDS	110377164	110377334	.	+	.	ID=cds-XP_036010906.1;Parent=rna-XM_036155013.1;Dbxref=GeneID:245000,GenBank:XP_036010906.1,MGI:MGI:108028;Name=XP_036010906.1;gbkey=CDS;gene=Atr;product=serine/threonine-protein kinase ATR isoform X2;protein_id=XP_036010906.1;extra_copy_number=0
CM058249.1	Liftoff	CDS	110380025	110380219	.	+	.	ID=cds-XP_036010906.1;Parent=rna-XM_036155013.1;Dbxref=GeneID:245000,GenBank:XP_036010906.1,MGI:MGI:108028;Name=XP_036010906.1;gbkey=CDS;gene=Atr;product=serine/threonine-protein kinase ATR isoform X2;protein_id=XP_036010906.1;extra_copy_number=0
CM058249.1	Liftoff	CDS	110382796	110382981	.	+	.	ID=cds-XP_036010906.1;Parent=rna-XM_036155013.1;Dbxref=GeneID:245000,GenBank:XP_036010906.1,MGI:MGI:108028;Name=XP_036010906.1;gbkey=CDS;gene=Atr;product=serine/threonine-protein kinase ATR isoform X2;protein_id=XP_036010906.1;extra_copy_number=0
CM058249.1	Liftoff	CDS	110384686	110384778	.	+	.	ID=cds-XP_036010906.1;Parent=rna-XM_036155013.1;Dbxref=GeneID:245000,GenBank:XP_036010906.1,MGI:MGI:108028;Name=XP_036010906.1;gbkey=CDS;gene=Atr;product=serine/threonine-protein kinase ATR isoform X2;protein_id=XP_036010906.1;extra_copy_number=0
CM058249.1	Liftoff	CDS	110386912	110387042	.	+	.	ID=cds-XP_036010906.1;Parent=rna-XM_036155013.1;Dbxref=GeneID:245000,GenBank:XP_036010906.1,MGI:MGI:108028;Name=XP_036010906.1;gbkey=CDS;gene=Atr;product=serine/threonine-protein kinase ATR isoform X2;protein_id=XP_036010906.1;extra_copy_number=0
CM058249.1	Liftoff	CDS	110389670	110389813	.	+	.	ID=cds-XP_036010906.1;Parent=rna-XM_036155013.1;Dbxref=GeneID:245000,GenBank:XP_036010906.1,MGI:MGI:108028;Name=XP_036010906.1;gbkey=CDS;gene=Atr;product=serine/threonine-protein kinase ATR isoform X2;protein_id=XP_036010906.1;extra_copy_number=0
CM058249.1	Liftoff	CDS	110392333	110392426	.	+	.	ID=cds-XP_036010906.1;Parent=rna-XM_036155013.1;Dbxref=GeneID:245000,GenBank:XP_036010906.1,MGI:MGI:108028;Name=XP_036010906.1;gbkey=CDS;gene=Atr;product=serine/threonine-protein kinase ATR isoform X2;protein_id=XP_036010906.1;extra_copy_number=0
CM058249.1	Liftoff	CDS	110394985	110395110	.	+	.	ID=cds-XP_036010906.1;Parent=rna-XM_036155013.1;Dbxref=GeneID:245000,GenBank:XP_036010906.1,MGI:MGI:108028;Name=XP_036010906.1;gbkey=CDS;gene=Atr;product=serine/threonine-protein kinase ATR isoform X2;protein_id=XP_036010906.1;extra_copy_number=0
CM058249.1	Liftoff	CDS	110399107	110399313	.	+	.	ID=cds-XP_036010906.1;Parent=rna-XM_036155013.1;Dbxref=GeneID:245000,GenBank:XP_036010906.1,MGI:MGI:108028;Name=XP_036010906.1;gbkey=CDS;gene=Atr;product=serine/threonine-protein kinase ATR isoform X2;protein_id=XP_036010906.1;extra_copy_number=0
CM058249.1	Liftoff	CDS	110400608	110400721	.	+	.	ID=cds-XP_036010906.1;Parent=rna-XM_036155013.1;Dbxref=GeneID:245000,GenBank:XP_036010906.1,MGI:MGI:108028;Name=XP_036010906.1;gbkey=CDS;gene=Atr;product=serine/threonine-protein kinase ATR isoform X2;protein_id=XP_036010906.1;extra_copy_number=0
CM058249.1	Liftoff	CDS	110402634	110402753	.	+	.	ID=cds-XP_036010906.1;Parent=rna-XM_036155013.1;Dbxref=GeneID:245000,GenBank:XP_036010906.1,MGI:MGI:108028;Name=XP_036010906.1;gbkey=CDS;gene=Atr;product=serine/threonine-protein kinase ATR isoform X2;protein_id=XP_036010906.1;extra_copy_number=0
CM058249.1	Liftoff	transcript	110359170	110454331	.	+	.	ID=rna-XR_001778905.2;Parent=gene-Atr;Dbxref=GeneID:245000,GenBank:XR_001778905.2,MGI:MGI:108028;Name=XR_001778905.2;gbkey=misc_RNA;gene=Atr;model_evidence=Supporting evidence includes similarity to: 12 mRNAs%2C 61 ESTs%2C 325 long SRA reads%2C and 100%25 coverage of the annotated genomic feature by RNAseq alignments%2C including 25 samples with support for all annotated introns;product=ataxia telangiectasia and Rad3 related%2C transcript variant X3;transcript_id=XR_001778905.2;extra_copy_number=0
CM058249.1	Liftoff	exon	110359170	110359351	.	+	.	ID=exon-XR_001778905.2-1;Parent=rna-XR_001778905.2;Dbxref=GeneID:245000,GenBank:XR_001778905.2,MGI:MGI:108028;gbkey=misc_RNA;gene=Atr;product=ataxia telangiectasia and Rad3 related%2C transcript variant X3;transcript_id=XR_001778905.2;extra_copy_number=0
CM058249.1	Liftoff	exon	110362937	110363028	.	+	.	ID=exon-XR_001778905.2-2;Parent=rna-XR_001778905.2;Dbxref=GeneID:245000,GenBank:XR_001778905.2,MGI:MGI:108028;gbkey=misc_RNA;gene=Atr;product=ataxia telangiectasia and Rad3 related%2C transcript variant X3;transcript_id=XR_001778905.2;extra_copy_number=0
CM058249.1	Liftoff	exon	110364353	110364502	.	+	.	ID=exon-XR_001778905.2-3;Parent=rna-XR_001778905.2;Dbxref=GeneID:245000,GenBank:XR_001778905.2,MGI:MGI:108028;gbkey=misc_RNA;gene=Atr;product=ataxia telangiectasia and Rad3 related%2C transcript variant X3;transcript_id=XR_001778905.2;extra_copy_number=0
CM058249.1	Liftoff	exon	110366538	110367415	.	+	.	ID=exon-XR_001778905.2-4;Parent=rna-XR_001778905.2;Dbxref=GeneID:245000,GenBank:XR_001778905.2,MGI:MGI:108028;gbkey=misc_RNA;gene=Atr;product=ataxia telangiectasia and Rad3 related%2C transcript variant X3;transcript_id=XR_001778905.2;extra_copy_number=0
CM058249.1	Liftoff	exon	110368153	110368331	.	+	.	ID=exon-XR_001778905.2-5;Parent=rna-XR_001778905.2;Dbxref=GeneID:245000,GenBank:XR_001778905.2,MGI:MGI:108028;gbkey=misc_RNA;gene=Atr;product=ataxia telangiectasia and Rad3 related%2C transcript variant X3;transcript_id=XR_001778905.2;extra_copy_number=0
CM058249.1	Liftoff	exon	110369064	110369255	.	+	.	ID=exon-XR_001778905.2-6;Parent=rna-XR_001778905.2;Dbxref=GeneID:245000,GenBank:XR_001778905.2,MGI:MGI:108028;gbkey=misc_RNA;gene=Atr;product=ataxia telangiectasia and Rad3 related%2C transcript variant X3;transcript_id=XR_001778905.2;extra_copy_number=0
CM058249.1	Liftoff	exon	110371452	110371642	.	+	.	ID=exon-XR_001778905.2-7;Parent=rna-XR_001778905.2;Dbxref=GeneID:245000,GenBank:XR_001778905.2,MGI:MGI:108028;gbkey=misc_RNA;gene=Atr;product=ataxia telangiectasia and Rad3 related%2C transcript variant X3;transcript_id=XR_001778905.2;extra_copy_number=0
CM058249.1	Liftoff	exon	110372190	110372342	.	+	.	ID=exon-XR_001778905.2-8;Parent=rna-XR_001778905.2;Dbxref=GeneID:245000,GenBank:XR_001778905.2,MGI:MGI:108028;gbkey=misc_RNA;gene=Atr;product=ataxia telangiectasia and Rad3 related%2C transcript variant X3;transcript_id=XR_001778905.2;extra_copy_number=0
CM058249.1	Liftoff	exon	110372574	110372766	.	+	.	ID=exon-XR_001778905.2-9;Parent=rna-XR_001778905.2;Dbxref=GeneID:245000,GenBank:XR_001778905.2,MGI:MGI:108028;gbkey=misc_RNA;gene=Atr;product=ataxia telangiectasia and Rad3 related%2C transcript variant X3;transcript_id=XR_001778905.2;extra_copy_number=0
CM058249.1	Liftoff	exon	110373004	110373257	.	+	.	ID=exon-XR_001778905.2-10;Parent=rna-XR_001778905.2;Dbxref=GeneID:245000,GenBank:XR_001778905.2,MGI:MGI:108028;gbkey=misc_RNA;gene=Atr;product=ataxia telangiectasia and Rad3 related%2C transcript variant X3;transcript_id=XR_001778905.2;extra_copy_number=0
CM058249.1	Liftoff	exon	110375648	110375838	.	+	.	ID=exon-XR_001778905.2-11;Parent=rna-XR_001778905.2;Dbxref=GeneID:245000,GenBank:XR_001778905.2,MGI:MGI:108028;gbkey=misc_RNA;gene=Atr;product=ataxia telangiectasia and Rad3 related%2C transcript variant X3;transcript_id=XR_001778905.2;extra_copy_number=0
CM058249.1	Liftoff	exon	110375921	110376021	.	+	.	ID=exon-XR_001778905.2-12;Parent=rna-XR_001778905.2;Dbxref=GeneID:245000,GenBank:XR_001778905.2,MGI:MGI:108028;gbkey=misc_RNA;gene=Atr;product=ataxia telangiectasia and Rad3 related%2C transcript variant X3;transcript_id=XR_001778905.2;extra_copy_number=0
CM058249.1	Liftoff	exon	110376273	110376444	.	+	.	ID=exon-XR_001778905.2-13;Parent=rna-XR_001778905.2;Dbxref=GeneID:245000,GenBank:XR_001778905.2,MGI:MGI:108028;gbkey=misc_RNA;gene=Atr;product=ataxia telangiectasia and Rad3 related%2C transcript variant X3;transcript_id=XR_001778905.2;extra_copy_number=0
CM058249.1	Liftoff	exon	110377164	110377334	.	+	.	ID=exon-XR_001778905.2-14;Parent=rna-XR_001778905.2;Dbxref=GeneID:245000,GenBank:XR_001778905.2,MGI:MGI:108028;gbkey=misc_RNA;gene=Atr;product=ataxia telangiectasia and Rad3 related%2C transcript variant X3;transcript_id=XR_001778905.2;extra_copy_number=0
CM058249.1	Liftoff	exon	110380025	110380219	.	+	.	ID=exon-XR_001778905.2-15;Parent=rna-XR_001778905.2;Dbxref=GeneID:245000,GenBank:XR_001778905.2,MGI:MGI:108028;gbkey=misc_RNA;gene=Atr;product=ataxia telangiectasia and Rad3 related%2C transcript variant X3;transcript_id=XR_001778905.2;extra_copy_number=0
CM058249.1	Liftoff	exon	110382796	110382981	.	+	.	ID=exon-XR_001778905.2-16;Parent=rna-XR_001778905.2;Dbxref=GeneID:245000,GenBank:XR_001778905.2,MGI:MGI:108028;gbkey=misc_RNA;gene=Atr;product=ataxia telangiectasia and Rad3 related%2C transcript variant X3;transcript_id=XR_001778905.2;extra_copy_number=0
CM058249.1	Liftoff	exon	110384686	110384778	.	+	.	ID=exon-XR_001778905.2-17;Parent=rna-XR_001778905.2;Dbxref=GeneID:245000,GenBank:XR_001778905.2,MGI:MGI:108028;gbkey=misc_RNA;gene=Atr;product=ataxia telangiectasia and Rad3 related%2C transcript variant X3;transcript_id=XR_001778905.2;extra_copy_number=0
CM058249.1	Liftoff	exon	110386912	110387042	.	+	.	ID=exon-XR_001778905.2-18;Parent=rna-XR_001778905.2;Dbxref=GeneID:245000,GenBank:XR_001778905.2,MGI:MGI:108028;gbkey=misc_RNA;gene=Atr;product=ataxia telangiectasia and Rad3 related%2C transcript variant X3;transcript_id=XR_001778905.2;extra_copy_number=0
CM058249.1	Liftoff	exon	110389670	110389813	.	+	.	ID=exon-XR_001778905.2-19;Parent=rna-XR_001778905.2;Dbxref=GeneID:245000,GenBank:XR_001778905.2,MGI:MGI:108028;gbkey=misc_RNA;gene=Atr;product=ataxia telangiectasia and Rad3 related%2C transcript variant X3;transcript_id=XR_001778905.2;extra_copy_number=0
CM058249.1	Liftoff	exon	110392333	110392426	.	+	.	ID=exon-XR_001778905.2-20;Parent=rna-XR_001778905.2;Dbxref=GeneID:245000,GenBank:XR_001778905.2,MGI:MGI:108028;gbkey=misc_RNA;gene=Atr;product=ataxia telangiectasia and Rad3 related%2C transcript variant X3;transcript_id=XR_001778905.2;extra_copy_number=0
CM058249.1	Liftoff	exon	110394985	110395110	.	+	.	ID=exon-XR_001778905.2-21;Parent=rna-XR_001778905.2;Dbxref=GeneID:245000,GenBank:XR_001778905.2,MGI:MGI:108028;gbkey=misc_RNA;gene=Atr;product=ataxia telangiectasia and Rad3 related%2C transcript variant X3;transcript_id=XR_001778905.2;extra_copy_number=0
CM058249.1	Liftoff	exon	110399107	110399313	.	+	.	ID=exon-XR_001778905.2-22;Parent=rna-XR_001778905.2;Dbxref=GeneID:245000,GenBank:XR_001778905.2,MGI:MGI:108028;gbkey=misc_RNA;gene=Atr;product=ataxia telangiectasia and Rad3 related%2C transcript variant X3;transcript_id=XR_001778905.2;extra_copy_number=0
CM058249.1	Liftoff	exon	110400608	110400721	.	+	.	ID=exon-XR_001778905.2-23;Parent=rna-XR_001778905.2;Dbxref=GeneID:245000,GenBank:XR_001778905.2,MGI:MGI:108028;gbkey=misc_RNA;gene=Atr;product=ataxia telangiectasia and Rad3 related%2C transcript variant X3;transcript_id=XR_001778905.2;extra_copy_number=0
CM058249.1	Liftoff	exon	110405234	110405349	.	+	.	ID=exon-XR_001778905.2-24;Parent=rna-XR_001778905.2;Dbxref=GeneID:245000,GenBank:XR_001778905.2,MGI:MGI:108028;gbkey=misc_RNA;gene=Atr;product=ataxia telangiectasia and Rad3 related%2C transcript variant X3;transcript_id=XR_001778905.2;extra_copy_number=0
CM058249.1	Liftoff	exon	110407309	110407429	.	+	.	ID=exon-XR_001778905.2-25;Parent=rna-XR_001778905.2;Dbxref=GeneID:245000,GenBank:XR_001778905.2,MGI:MGI:108028;gbkey=misc_RNA;gene=Atr;product=ataxia telangiectasia and Rad3 related%2C transcript variant X3;transcript_id=XR_001778905.2;extra_copy_number=0
CM058249.1	Liftoff	exon	110408867	110409004	.	+	.	ID=exon-XR_001778905.2-26;Parent=rna-XR_001778905.2;Dbxref=GeneID:245000,GenBank:XR_001778905.2,MGI:MGI:108028;gbkey=misc_RNA;gene=Atr;product=ataxia telangiectasia and Rad3 related%2C transcript variant X3;transcript_id=XR_001778905.2;extra_copy_number=0
CM058249.1	Liftoff	exon	110409821	110410013	.	+	.	ID=exon-XR_001778905.2-27;Parent=rna-XR_001778905.2;Dbxref=GeneID:245000,GenBank:XR_001778905.2,MGI:MGI:108028;gbkey=misc_RNA;gene=Atr;product=ataxia telangiectasia and Rad3 related%2C transcript variant X3;transcript_id=XR_001778905.2;extra_copy_number=0
CM058249.1	Liftoff	exon	110412050	110412228	.	+	.	ID=exon-XR_001778905.2-28;Parent=rna-XR_001778905.2;Dbxref=GeneID:245000,GenBank:XR_001778905.2,MGI:MGI:108028;gbkey=misc_RNA;gene=Atr;product=ataxia telangiectasia and Rad3 related%2C transcript variant X3;transcript_id=XR_001778905.2;extra_copy_number=0
CM058249.1	Liftoff	exon	110416508	110416672	.	+	.	ID=exon-XR_001778905.2-29;Parent=rna-XR_001778905.2;Dbxref=GeneID:245000,GenBank:XR_001778905.2,MGI:MGI:108028;gbkey=misc_RNA;gene=Atr;product=ataxia telangiectasia and Rad3 related%2C transcript variant X3;transcript_id=XR_001778905.2;extra_copy_number=0
CM058249.1	Liftoff	exon	110418001	110418092	.	+	.	ID=exon-XR_001778905.2-30;Parent=rna-XR_001778905.2;Dbxref=GeneID:245000,GenBank:XR_001778905.2,MGI:MGI:108028;gbkey=misc_RNA;gene=Atr;product=ataxia telangiectasia and Rad3 related%2C transcript variant X3;transcript_id=XR_001778905.2;extra_copy_number=0
CM058249.1	Liftoff	exon	110421916	110422007	.	+	.	ID=exon-XR_001778905.2-31;Parent=rna-XR_001778905.2;Dbxref=GeneID:245000,GenBank:XR_001778905.2,MGI:MGI:108028;gbkey=misc_RNA;gene=Atr;product=ataxia telangiectasia and Rad3 related%2C transcript variant X3;transcript_id=XR_001778905.2;extra_copy_number=0
CM058249.1	Liftoff	exon	110422238	110422415	.	+	.	ID=exon-XR_001778905.2-32;Parent=rna-XR_001778905.2;Dbxref=GeneID:245000,GenBank:XR_001778905.2,MGI:MGI:108028;gbkey=misc_RNA;gene=Atr;product=ataxia telangiectasia and Rad3 related%2C transcript variant X3;transcript_id=XR_001778905.2;extra_copy_number=0
CM058249.1	Liftoff	exon	110423224	110423403	.	+	.	ID=exon-XR_001778905.2-33;Parent=rna-XR_001778905.2;Dbxref=GeneID:245000,GenBank:XR_001778905.2,MGI:MGI:108028;gbkey=misc_RNA;gene=Atr;product=ataxia telangiectasia and Rad3 related%2C transcript variant X3;transcript_id=XR_001778905.2;extra_copy_number=0
CM058249.1	Liftoff	exon	110428740	110428919	.	+	.	ID=exon-XR_001778905.2-34;Parent=rna-XR_001778905.2;Dbxref=GeneID:245000,GenBank:XR_001778905.2,MGI:MGI:108028;gbkey=misc_RNA;gene=Atr;product=ataxia telangiectasia and Rad3 related%2C transcript variant X3;transcript_id=XR_001778905.2;extra_copy_number=0
CM058249.1	Liftoff	exon	110433901	110434043	.	+	.	ID=exon-XR_001778905.2-35;Parent=rna-XR_001778905.2;Dbxref=GeneID:245000,GenBank:XR_001778905.2,MGI:MGI:108028;gbkey=misc_RNA;gene=Atr;product=ataxia telangiectasia and Rad3 related%2C transcript variant X3;transcript_id=XR_001778905.2;extra_copy_number=0
CM058249.1	Liftoff	exon	110437050	110437147	.	+	.	ID=exon-XR_001778905.2-36;Parent=rna-XR_001778905.2;Dbxref=GeneID:245000,GenBank:XR_001778905.2,MGI:MGI:108028;gbkey=misc_RNA;gene=Atr;product=ataxia telangiectasia and Rad3 related%2C transcript variant X3;transcript_id=XR_001778905.2;extra_copy_number=0
CM058249.1	Liftoff	exon	110437866	110438098	.	+	.	ID=exon-XR_001778905.2-37;Parent=rna-XR_001778905.2;Dbxref=GeneID:245000,GenBank:XR_001778905.2,MGI:MGI:108028;gbkey=misc_RNA;gene=Atr;product=ataxia telangiectasia and Rad3 related%2C transcript variant X3;transcript_id=XR_001778905.2;extra_copy_number=0
CM058249.1	Liftoff	exon	110439085	110439219	.	+	.	ID=exon-XR_001778905.2-38;Parent=rna-XR_001778905.2;Dbxref=GeneID:245000,GenBank:XR_001778905.2,MGI:MGI:108028;gbkey=misc_RNA;gene=Atr;product=ataxia telangiectasia and Rad3 related%2C transcript variant X3;transcript_id=XR_001778905.2;extra_copy_number=0
CM058249.1	Liftoff	exon	110440721	110440921	.	+	.	ID=exon-XR_001778905.2-39;Parent=rna-XR_001778905.2;Dbxref=GeneID:245000,GenBank:XR_001778905.2,MGI:MGI:108028;gbkey=misc_RNA;gene=Atr;product=ataxia telangiectasia and Rad3 related%2C transcript variant X3;transcript_id=XR_001778905.2;extra_copy_number=0
CM058249.1	Liftoff	exon	110442441	110442584	.	+	.	ID=exon-XR_001778905.2-40;Parent=rna-XR_001778905.2;Dbxref=GeneID:245000,GenBank:XR_001778905.2,MGI:MGI:108028;gbkey=misc_RNA;gene=Atr;product=ataxia telangiectasia and Rad3 related%2C transcript variant X3;transcript_id=XR_001778905.2;extra_copy_number=0
CM058249.1	Liftoff	exon	110444157	110444307	.	+	.	ID=exon-XR_001778905.2-41;Parent=rna-XR_001778905.2;Dbxref=GeneID:245000,GenBank:XR_001778905.2,MGI:MGI:108028;gbkey=misc_RNA;gene=Atr;product=ataxia telangiectasia and Rad3 related%2C transcript variant X3;transcript_id=XR_001778905.2;extra_copy_number=0
CM058249.1	Liftoff	exon	110446659	110446815	.	+	.	ID=exon-XR_001778905.2-42;Parent=rna-XR_001778905.2;Dbxref=GeneID:245000,GenBank:XR_001778905.2,MGI:MGI:108028;gbkey=misc_RNA;gene=Atr;product=ataxia telangiectasia and Rad3 related%2C transcript variant X3;transcript_id=XR_001778905.2;extra_copy_number=0
CM058249.1	Liftoff	exon	110446915	110447068	.	+	.	ID=exon-XR_001778905.2-43;Parent=rna-XR_001778905.2;Dbxref=GeneID:245000,GenBank:XR_001778905.2,MGI:MGI:108028;gbkey=misc_RNA;gene=Atr;product=ataxia telangiectasia and Rad3 related%2C transcript variant X3;transcript_id=XR_001778905.2;extra_copy_number=0
CM058249.1	Liftoff	exon	110448661	110448812	.	+	.	ID=exon-XR_001778905.2-44;Parent=rna-XR_001778905.2;Dbxref=GeneID:245000,GenBank:XR_001778905.2,MGI:MGI:108028;gbkey=misc_RNA;gene=Atr;product=ataxia telangiectasia and Rad3 related%2C transcript variant X3;transcript_id=XR_001778905.2;extra_copy_number=0
CM058249.1	Liftoff	exon	110452116	110452221	.	+	.	ID=exon-XR_001778905.2-45;Parent=rna-XR_001778905.2;Dbxref=GeneID:245000,GenBank:XR_001778905.2,MGI:MGI:108028;gbkey=misc_RNA;gene=Atr;product=ataxia telangiectasia and Rad3 related%2C transcript variant X3;transcript_id=XR_001778905.2;extra_copy_number=0
CM058249.1	Liftoff	exon	110453022	110454331	.	+	.	ID=exon-XR_001778905.2-46;Parent=rna-XR_001778905.2;Dbxref=GeneID:245000,GenBank:XR_001778905.2,MGI:MGI:108028;gbkey=misc_RNA;gene=Atr;product=ataxia telangiectasia and Rad3 related%2C transcript variant X3;transcript_id=XR_001778905.2;extra_copy_number=0
CM058249.1	Liftoff	transcript	110359170	110453208	.	+	.	ID=rna-XR_003947900.1;Parent=gene-Atr;Dbxref=GeneID:245000,GenBank:XR_003947900.1,MGI:MGI:108028;Name=XR_003947900.1;gbkey=misc_RNA;gene=Atr;model_evidence=Supporting evidence includes similarity to: 12 mRNAs%2C 60 ESTs%2C 201 long SRA reads%2C and 100%25 coverage of the annotated genomic feature by RNAseq alignments%2C including 25 samples with support for all annotated introns;product=ataxia telangiectasia and Rad3 related%2C transcript variant X2;transcript_id=XR_003947900.1;extra_copy_number=0
CM058249.1	Liftoff	exon	110359170	110359351	.	+	.	ID=exon-XR_003947900.1-1;Parent=rna-XR_003947900.1;Dbxref=GeneID:245000,GenBank:XR_003947900.1,MGI:MGI:108028;gbkey=misc_RNA;gene=Atr;product=ataxia telangiectasia and Rad3 related%2C transcript variant X2;transcript_id=XR_003947900.1;extra_copy_number=0
CM058249.1	Liftoff	exon	110362937	110363028	.	+	.	ID=exon-XR_003947900.1-2;Parent=rna-XR_003947900.1;Dbxref=GeneID:245000,GenBank:XR_003947900.1,MGI:MGI:108028;gbkey=misc_RNA;gene=Atr;product=ataxia telangiectasia and Rad3 related%2C transcript variant X2;transcript_id=XR_003947900.1;extra_copy_number=0
CM058249.1	Liftoff	exon	110364353	110364502	.	+	.	ID=exon-XR_003947900.1-3;Parent=rna-XR_003947900.1;Dbxref=GeneID:245000,GenBank:XR_003947900.1,MGI:MGI:108028;gbkey=misc_RNA;gene=Atr;product=ataxia telangiectasia and Rad3 related%2C transcript variant X2;transcript_id=XR_003947900.1;extra_copy_number=0
CM058249.1	Liftoff	exon	110366538	110367415	.	+	.	ID=exon-XR_003947900.1-4;Parent=rna-XR_003947900.1;Dbxref=GeneID:245000,GenBank:XR_003947900.1,MGI:MGI:108028;gbkey=misc_RNA;gene=Atr;product=ataxia telangiectasia and Rad3 related%2C transcript variant X2;transcript_id=XR_003947900.1;extra_copy_number=0
CM058249.1	Liftoff	exon	110368153	110368331	.	+	.	ID=exon-XR_003947900.1-5;Parent=rna-XR_003947900.1;Dbxref=GeneID:245000,GenBank:XR_003947900.1,MGI:MGI:108028;gbkey=misc_RNA;gene=Atr;product=ataxia telangiectasia and Rad3 related%2C transcript variant X2;transcript_id=XR_003947900.1;extra_copy_number=0
CM058249.1	Liftoff	exon	110369064	110369255	.	+	.	ID=exon-XR_003947900.1-6;Parent=rna-XR_003947900.1;Dbxref=GeneID:245000,GenBank:XR_003947900.1,MGI:MGI:108028;gbkey=misc_RNA;gene=Atr;product=ataxia telangiectasia and Rad3 related%2C transcript variant X2;transcript_id=XR_003947900.1;extra_copy_number=0
CM058249.1	Liftoff	exon	110371452	110371642	.	+	.	ID=exon-XR_003947900.1-7;Parent=rna-XR_003947900.1;Dbxref=GeneID:245000,GenBank:XR_003947900.1,MGI:MGI:108028;gbkey=misc_RNA;gene=Atr;product=ataxia telangiectasia and Rad3 related%2C transcript variant X2;transcript_id=XR_003947900.1;extra_copy_number=0
CM058249.1	Liftoff	exon	110372190	110372342	.	+	.	ID=exon-XR_003947900.1-8;Parent=rna-XR_003947900.1;Dbxref=GeneID:245000,GenBank:XR_003947900.1,MGI:MGI:108028;gbkey=misc_RNA;gene=Atr;product=ataxia telangiectasia and Rad3 related%2C transcript variant X2;transcript_id=XR_003947900.1;extra_copy_number=0
CM058249.1	Liftoff	exon	110372574	110372766	.	+	.	ID=exon-XR_003947900.1-9;Parent=rna-XR_003947900.1;Dbxref=GeneID:245000,GenBank:XR_003947900.1,MGI:MGI:108028;gbkey=misc_RNA;gene=Atr;product=ataxia telangiectasia and Rad3 related%2C transcript variant X2;transcript_id=XR_003947900.1;extra_copy_number=0
CM058249.1	Liftoff	exon	110373004	110373257	.	+	.	ID=exon-XR_003947900.1-10;Parent=rna-XR_003947900.1;Dbxref=GeneID:245000,GenBank:XR_003947900.1,MGI:MGI:108028;gbkey=misc_RNA;gene=Atr;product=ataxia telangiectasia and Rad3 related%2C transcript variant X2;transcript_id=XR_003947900.1;extra_copy_number=0
CM058249.1	Liftoff	exon	110375648	110375838	.	+	.	ID=exon-XR_003947900.1-11;Parent=rna-XR_003947900.1;Dbxref=GeneID:245000,GenBank:XR_003947900.1,MGI:MGI:108028;gbkey=misc_RNA;gene=Atr;product=ataxia telangiectasia and Rad3 related%2C transcript variant X2;transcript_id=XR_003947900.1;extra_copy_number=0
CM058249.1	Liftoff	exon	110375921	110376021	.	+	.	ID=exon-XR_003947900.1-12;Parent=rna-XR_003947900.1;Dbxref=GeneID:245000,GenBank:XR_003947900.1,MGI:MGI:108028;gbkey=misc_RNA;gene=Atr;product=ataxia telangiectasia and Rad3 related%2C transcript variant X2;transcript_id=XR_003947900.1;extra_copy_number=0
CM058249.1	Liftoff	exon	110376273	110376444	.	+	.	ID=exon-XR_003947900.1-13;Parent=rna-XR_003947900.1;Dbxref=GeneID:245000,GenBank:XR_003947900.1,MGI:MGI:108028;gbkey=misc_RNA;gene=Atr;product=ataxia telangiectasia and Rad3 related%2C transcript variant X2;transcript_id=XR_003947900.1;extra_copy_number=0
CM058249.1	Liftoff	exon	110377164	110377334	.	+	.	ID=exon-XR_003947900.1-14;Parent=rna-XR_003947900.1;Dbxref=GeneID:245000,GenBank:XR_003947900.1,MGI:MGI:108028;gbkey=misc_RNA;gene=Atr;product=ataxia telangiectasia and Rad3 related%2C transcript variant X2;transcript_id=XR_003947900.1;extra_copy_number=0
CM058249.1	Liftoff	exon	110380025	110380219	.	+	.	ID=exon-XR_003947900.1-15;Parent=rna-XR_003947900.1;Dbxref=GeneID:245000,GenBank:XR_003947900.1,MGI:MGI:108028;gbkey=misc_RNA;gene=Atr;product=ataxia telangiectasia and Rad3 related%2C transcript variant X2;transcript_id=XR_003947900.1;extra_copy_number=0
CM058249.1	Liftoff	exon	110382796	110382981	.	+	.	ID=exon-XR_003947900.1-16;Parent=rna-XR_003947900.1;Dbxref=GeneID:245000,GenBank:XR_003947900.1,MGI:MGI:108028;gbkey=misc_RNA;gene=Atr;product=ataxia telangiectasia and Rad3 related%2C transcript variant X2;transcript_id=XR_003947900.1;extra_copy_number=0
CM058249.1	Liftoff	exon	110384686	110384778	.	+	.	ID=exon-XR_003947900.1-17;Parent=rna-XR_003947900.1;Dbxref=GeneID:245000,GenBank:XR_003947900.1,MGI:MGI:108028;gbkey=misc_RNA;gene=Atr;product=ataxia telangiectasia and Rad3 related%2C transcript variant X2;transcript_id=XR_003947900.1;extra_copy_number=0
CM058249.1	Liftoff	exon	110386912	110387042	.	+	.	ID=exon-XR_003947900.1-18;Parent=rna-XR_003947900.1;Dbxref=GeneID:245000,GenBank:XR_003947900.1,MGI:MGI:108028;gbkey=misc_RNA;gene=Atr;product=ataxia telangiectasia and Rad3 related%2C transcript variant X2;transcript_id=XR_003947900.1;extra_copy_number=0
CM058249.1	Liftoff	exon	110389670	110389813	.	+	.	ID=exon-XR_003947900.1-19;Parent=rna-XR_003947900.1;Dbxref=GeneID:245000,GenBank:XR_003947900.1,MGI:MGI:108028;gbkey=misc_RNA;gene=Atr;product=ataxia telangiectasia and Rad3 related%2C transcript variant X2;transcript_id=XR_003947900.1;extra_copy_number=0
CM058249.1	Liftoff	exon	110392333	110392426	.	+	.	ID=exon-XR_003947900.1-20;Parent=rna-XR_003947900.1;Dbxref=GeneID:245000,GenBank:XR_003947900.1,MGI:MGI:108028;gbkey=misc_RNA;gene=Atr;product=ataxia telangiectasia and Rad3 related%2C transcript variant X2;transcript_id=XR_003947900.1;extra_copy_number=0
CM058249.1	Liftoff	exon	110394985	110395110	.	+	.	ID=exon-XR_003947900.1-21;Parent=rna-XR_003947900.1;Dbxref=GeneID:245000,GenBank:XR_003947900.1,MGI:MGI:108028;gbkey=misc_RNA;gene=Atr;product=ataxia telangiectasia and Rad3 related%2C transcript variant X2;transcript_id=XR_003947900.1;extra_copy_number=0
CM058249.1	Liftoff	exon	110399107	110399313	.	+	.	ID=exon-XR_003947900.1-22;Parent=rna-XR_003947900.1;Dbxref=GeneID:245000,GenBank:XR_003947900.1,MGI:MGI:108028;gbkey=misc_RNA;gene=Atr;product=ataxia telangiectasia and Rad3 related%2C transcript variant X2;transcript_id=XR_003947900.1;extra_copy_number=0
CM058249.1	Liftoff	exon	110400608	110400721	.	+	.	ID=exon-XR_003947900.1-23;Parent=rna-XR_003947900.1;Dbxref=GeneID:245000,GenBank:XR_003947900.1,MGI:MGI:108028;gbkey=misc_RNA;gene=Atr;product=ataxia telangiectasia and Rad3 related%2C transcript variant X2;transcript_id=XR_003947900.1;extra_copy_number=0
CM058249.1	Liftoff	exon	110405234	110405349	.	+	.	ID=exon-XR_003947900.1-24;Parent=rna-XR_003947900.1;Dbxref=GeneID:245000,GenBank:XR_003947900.1,MGI:MGI:108028;gbkey=misc_RNA;gene=Atr;product=ataxia telangiectasia and Rad3 related%2C transcript variant X2;transcript_id=XR_003947900.1;extra_copy_number=0
CM058249.1	Liftoff	exon	110407309	110407429	.	+	.	ID=exon-XR_003947900.1-25;Parent=rna-XR_003947900.1;Dbxref=GeneID:245000,GenBank:XR_003947900.1,MGI:MGI:108028;gbkey=misc_RNA;gene=Atr;product=ataxia telangiectasia and Rad3 related%2C transcript variant X2;transcript_id=XR_003947900.1;extra_copy_number=0
CM058249.1	Liftoff	exon	110408867	110409004	.	+	.	ID=exon-XR_003947900.1-26;Parent=rna-XR_003947900.1;Dbxref=GeneID:245000,GenBank:XR_003947900.1,MGI:MGI:108028;gbkey=misc_RNA;gene=Atr;product=ataxia telangiectasia and Rad3 related%2C transcript variant X2;transcript_id=XR_003947900.1;extra_copy_number=0
CM058249.1	Liftoff	exon	110409821	110410013	.	+	.	ID=exon-XR_003947900.1-27;Parent=rna-XR_003947900.1;Dbxref=GeneID:245000,GenBank:XR_003947900.1,MGI:MGI:108028;gbkey=misc_RNA;gene=Atr;product=ataxia telangiectasia and Rad3 related%2C transcript variant X2;transcript_id=XR_003947900.1;extra_copy_number=0
CM058249.1	Liftoff	exon	110412050	110412228	.	+	.	ID=exon-XR_003947900.1-28;Parent=rna-XR_003947900.1;Dbxref=GeneID:245000,GenBank:XR_003947900.1,MGI:MGI:108028;gbkey=misc_RNA;gene=Atr;product=ataxia telangiectasia and Rad3 related%2C transcript variant X2;transcript_id=XR_003947900.1;extra_copy_number=0
CM058249.1	Liftoff	exon	110416508	110416672	.	+	.	ID=exon-XR_003947900.1-29;Parent=rna-XR_003947900.1;Dbxref=GeneID:245000,GenBank:XR_003947900.1,MGI:MGI:108028;gbkey=misc_RNA;gene=Atr;product=ataxia telangiectasia and Rad3 related%2C transcript variant X2;transcript_id=XR_003947900.1;extra_copy_number=0
CM058249.1	Liftoff	exon	110418001	110418092	.	+	.	ID=exon-XR_003947900.1-30;Parent=rna-XR_003947900.1;Dbxref=GeneID:245000,GenBank:XR_003947900.1,MGI:MGI:108028;gbkey=misc_RNA;gene=Atr;product=ataxia telangiectasia and Rad3 related%2C transcript variant X2;transcript_id=XR_003947900.1;extra_copy_number=0
CM058249.1	Liftoff	exon	110421916	110422007	.	+	.	ID=exon-XR_003947900.1-31;Parent=rna-XR_003947900.1;Dbxref=GeneID:245000,GenBank:XR_003947900.1,MGI:MGI:108028;gbkey=misc_RNA;gene=Atr;product=ataxia telangiectasia and Rad3 related%2C transcript variant X2;transcript_id=XR_003947900.1;extra_copy_number=0
CM058249.1	Liftoff	exon	110422238	110422415	.	+	.	ID=exon-XR_003947900.1-32;Parent=rna-XR_003947900.1;Dbxref=GeneID:245000,GenBank:XR_003947900.1,MGI:MGI:108028;gbkey=misc_RNA;gene=Atr;product=ataxia telangiectasia and Rad3 related%2C transcript variant X2;transcript_id=XR_003947900.1;extra_copy_number=0
CM058249.1	Liftoff	exon	110423224	110423403	.	+	.	ID=exon-XR_003947900.1-33;Parent=rna-XR_003947900.1;Dbxref=GeneID:245000,GenBank:XR_003947900.1,MGI:MGI:108028;gbkey=misc_RNA;gene=Atr;product=ataxia telangiectasia and Rad3 related%2C transcript variant X2;transcript_id=XR_003947900.1;extra_copy_number=0
CM058249.1	Liftoff	exon	110424319	110424478	.	+	.	ID=exon-XR_003947900.1-34;Parent=rna-XR_003947900.1;Dbxref=GeneID:245000,GenBank:XR_003947900.1,MGI:MGI:108028;gbkey=misc_RNA;gene=Atr;product=ataxia telangiectasia and Rad3 related%2C transcript variant X2;transcript_id=XR_003947900.1;extra_copy_number=0
CM058249.1	Liftoff	exon	110428740	110428919	.	+	.	ID=exon-XR_003947900.1-35;Parent=rna-XR_003947900.1;Dbxref=GeneID:245000,GenBank:XR_003947900.1,MGI:MGI:108028;gbkey=misc_RNA;gene=Atr;product=ataxia telangiectasia and Rad3 related%2C transcript variant X2;transcript_id=XR_003947900.1;extra_copy_number=0
CM058249.1	Liftoff	exon	110433901	110434043	.	+	.	ID=exon-XR_003947900.1-36;Parent=rna-XR_003947900.1;Dbxref=GeneID:245000,GenBank:XR_003947900.1,MGI:MGI:108028;gbkey=misc_RNA;gene=Atr;product=ataxia telangiectasia and Rad3 related%2C transcript variant X2;transcript_id=XR_003947900.1;extra_copy_number=0
CM058249.1	Liftoff	exon	110437866	110438098	.	+	.	ID=exon-XR_003947900.1-37;Parent=rna-XR_003947900.1;Dbxref=GeneID:245000,GenBank:XR_003947900.1,MGI:MGI:108028;gbkey=misc_RNA;gene=Atr;product=ataxia telangiectasia and Rad3 related%2C transcript variant X2;transcript_id=XR_003947900.1;extra_copy_number=0
CM058249.1	Liftoff	exon	110439085	110439219	.	+	.	ID=exon-XR_003947900.1-38;Parent=rna-XR_003947900.1;Dbxref=GeneID:245000,GenBank:XR_003947900.1,MGI:MGI:108028;gbkey=misc_RNA;gene=Atr;product=ataxia telangiectasia and Rad3 related%2C transcript variant X2;transcript_id=XR_003947900.1;extra_copy_number=0
CM058249.1	Liftoff	exon	110440721	110440921	.	+	.	ID=exon-XR_003947900.1-39;Parent=rna-XR_003947900.1;Dbxref=GeneID:245000,GenBank:XR_003947900.1,MGI:MGI:108028;gbkey=misc_RNA;gene=Atr;product=ataxia telangiectasia and Rad3 related%2C transcript variant X2;transcript_id=XR_003947900.1;extra_copy_number=0
CM058249.1	Liftoff	exon	110442441	110442584	.	+	.	ID=exon-XR_003947900.1-40;Parent=rna-XR_003947900.1;Dbxref=GeneID:245000,GenBank:XR_003947900.1,MGI:MGI:108028;gbkey=misc_RNA;gene=Atr;product=ataxia telangiectasia and Rad3 related%2C transcript variant X2;transcript_id=XR_003947900.1;extra_copy_number=0
CM058249.1	Liftoff	exon	110444157	110444307	.	+	.	ID=exon-XR_003947900.1-41;Parent=rna-XR_003947900.1;Dbxref=GeneID:245000,GenBank:XR_003947900.1,MGI:MGI:108028;gbkey=misc_RNA;gene=Atr;product=ataxia telangiectasia and Rad3 related%2C transcript variant X2;transcript_id=XR_003947900.1;extra_copy_number=0
CM058249.1	Liftoff	exon	110446659	110446815	.	+	.	ID=exon-XR_003947900.1-42;Parent=rna-XR_003947900.1;Dbxref=GeneID:245000,GenBank:XR_003947900.1,MGI:MGI:108028;gbkey=misc_RNA;gene=Atr;product=ataxia telangiectasia and Rad3 related%2C transcript variant X2;transcript_id=XR_003947900.1;extra_copy_number=0
CM058249.1	Liftoff	exon	110446915	110447068	.	+	.	ID=exon-XR_003947900.1-43;Parent=rna-XR_003947900.1;Dbxref=GeneID:245000,GenBank:XR_003947900.1,MGI:MGI:108028;gbkey=misc_RNA;gene=Atr;product=ataxia telangiectasia and Rad3 related%2C transcript variant X2;transcript_id=XR_003947900.1;extra_copy_number=0
CM058249.1	Liftoff	exon	110448661	110448812	.	+	.	ID=exon-XR_003947900.1-44;Parent=rna-XR_003947900.1;Dbxref=GeneID:245000,GenBank:XR_003947900.1,MGI:MGI:108028;gbkey=misc_RNA;gene=Atr;product=ataxia telangiectasia and Rad3 related%2C transcript variant X2;transcript_id=XR_003947900.1;extra_copy_number=0
CM058249.1	Liftoff	exon	110452116	110452221	.	+	.	ID=exon-XR_003947900.1-45;Parent=rna-XR_003947900.1;Dbxref=GeneID:245000,GenBank:XR_003947900.1,MGI:MGI:108028;gbkey=misc_RNA;gene=Atr;product=ataxia telangiectasia and Rad3 related%2C transcript variant X2;transcript_id=XR_003947900.1;extra_copy_number=0
CM058249.1	Liftoff	exon	110453022	110453208	.	+	.	ID=exon-XR_003947900.1-46;Parent=rna-XR_003947900.1;Dbxref=GeneID:245000,GenBank:XR_003947900.1,MGI:MGI:108028;gbkey=misc_RNA;gene=Atr;product=ataxia telangiectasia and Rad3 related%2C transcript variant X2;transcript_id=XR_003947900.1;extra_copy_number=0
CM058249.1	Liftoff	transcript	110359170	110453208	.	+	.	ID=rna-XR_003947901.1;Parent=gene-Atr;Dbxref=GeneID:245000,GenBank:XR_003947901.1,MGI:MGI:108028;Name=XR_003947901.1;gbkey=misc_RNA;gene=Atr;model_evidence=Supporting evidence includes similarity to: 12 mRNAs%2C 56 ESTs%2C 198 long SRA reads%2C and 100%25 coverage of the annotated genomic feature by RNAseq alignments%2C including 24 samples with support for all annotated introns;product=ataxia telangiectasia and Rad3 related%2C transcript variant X4;transcript_id=XR_003947901.1;extra_copy_number=0
CM058249.1	Liftoff	exon	110359170	110359351	.	+	.	ID=exon-XR_003947901.1-1;Parent=rna-XR_003947901.1;Dbxref=GeneID:245000,GenBank:XR_003947901.1,MGI:MGI:108028;gbkey=misc_RNA;gene=Atr;product=ataxia telangiectasia and Rad3 related%2C transcript variant X4;transcript_id=XR_003947901.1;extra_copy_number=0
CM058249.1	Liftoff	exon	110362937	110363028	.	+	.	ID=exon-XR_003947901.1-2;Parent=rna-XR_003947901.1;Dbxref=GeneID:245000,GenBank:XR_003947901.1,MGI:MGI:108028;gbkey=misc_RNA;gene=Atr;product=ataxia telangiectasia and Rad3 related%2C transcript variant X4;transcript_id=XR_003947901.1;extra_copy_number=0
CM058249.1	Liftoff	exon	110364353	110364502	.	+	.	ID=exon-XR_003947901.1-3;Parent=rna-XR_003947901.1;Dbxref=GeneID:245000,GenBank:XR_003947901.1,MGI:MGI:108028;gbkey=misc_RNA;gene=Atr;product=ataxia telangiectasia and Rad3 related%2C transcript variant X4;transcript_id=XR_003947901.1;extra_copy_number=0
CM058249.1	Liftoff	exon	110366538	110367415	.	+	.	ID=exon-XR_003947901.1-4;Parent=rna-XR_003947901.1;Dbxref=GeneID:245000,GenBank:XR_003947901.1,MGI:MGI:108028;gbkey=misc_RNA;gene=Atr;product=ataxia telangiectasia and Rad3 related%2C transcript variant X4;transcript_id=XR_003947901.1;extra_copy_number=0
CM058249.1	Liftoff	exon	110368153	110368331	.	+	.	ID=exon-XR_003947901.1-5;Parent=rna-XR_003947901.1;Dbxref=GeneID:245000,GenBank:XR_003947901.1,MGI:MGI:108028;gbkey=misc_RNA;gene=Atr;product=ataxia telangiectasia and Rad3 related%2C transcript variant X4;transcript_id=XR_003947901.1;extra_copy_number=0
CM058249.1	Liftoff	exon	110369064	110369255	.	+	.	ID=exon-XR_003947901.1-6;Parent=rna-XR_003947901.1;Dbxref=GeneID:245000,GenBank:XR_003947901.1,MGI:MGI:108028;gbkey=misc_RNA;gene=Atr;product=ataxia telangiectasia and Rad3 related%2C transcript variant X4;transcript_id=XR_003947901.1;extra_copy_number=0
CM058249.1	Liftoff	exon	110371452	110371642	.	+	.	ID=exon-XR_003947901.1-7;Parent=rna-XR_003947901.1;Dbxref=GeneID:245000,GenBank:XR_003947901.1,MGI:MGI:108028;gbkey=misc_RNA;gene=Atr;product=ataxia telangiectasia and Rad3 related%2C transcript variant X4;transcript_id=XR_003947901.1;extra_copy_number=0
CM058249.1	Liftoff	exon	110372190	110372342	.	+	.	ID=exon-XR_003947901.1-8;Parent=rna-XR_003947901.1;Dbxref=GeneID:245000,GenBank:XR_003947901.1,MGI:MGI:108028;gbkey=misc_RNA;gene=Atr;product=ataxia telangiectasia and Rad3 related%2C transcript variant X4;transcript_id=XR_003947901.1;extra_copy_number=0
CM058249.1	Liftoff	exon	110372574	110372766	.	+	.	ID=exon-XR_003947901.1-9;Parent=rna-XR_003947901.1;Dbxref=GeneID:245000,GenBank:XR_003947901.1,MGI:MGI:108028;gbkey=misc_RNA;gene=Atr;product=ataxia telangiectasia and Rad3 related%2C transcript variant X4;transcript_id=XR_003947901.1;extra_copy_number=0
CM058249.1	Liftoff	exon	110373004	110373257	.	+	.	ID=exon-XR_003947901.1-10;Parent=rna-XR_003947901.1;Dbxref=GeneID:245000,GenBank:XR_003947901.1,MGI:MGI:108028;gbkey=misc_RNA;gene=Atr;product=ataxia telangiectasia and Rad3 related%2C transcript variant X4;transcript_id=XR_003947901.1;extra_copy_number=0
CM058249.1	Liftoff	exon	110375648	110375838	.	+	.	ID=exon-XR_003947901.1-11;Parent=rna-XR_003947901.1;Dbxref=GeneID:245000,GenBank:XR_003947901.1,MGI:MGI:108028;gbkey=misc_RNA;gene=Atr;product=ataxia telangiectasia and Rad3 related%2C transcript variant X4;transcript_id=XR_003947901.1;extra_copy_number=0
CM058249.1	Liftoff	exon	110375921	110376021	.	+	.	ID=exon-XR_003947901.1-12;Parent=rna-XR_003947901.1;Dbxref=GeneID:245000,GenBank:XR_003947901.1,MGI:MGI:108028;gbkey=misc_RNA;gene=Atr;product=ataxia telangiectasia and Rad3 related%2C transcript variant X4;transcript_id=XR_003947901.1;extra_copy_number=0
CM058249.1	Liftoff	exon	110376273	110376444	.	+	.	ID=exon-XR_003947901.1-13;Parent=rna-XR_003947901.1;Dbxref=GeneID:245000,GenBank:XR_003947901.1,MGI:MGI:108028;gbkey=misc_RNA;gene=Atr;product=ataxia telangiectasia and Rad3 related%2C transcript variant X4;transcript_id=XR_003947901.1;extra_copy_number=0
CM058249.1	Liftoff	exon	110377164	110377334	.	+	.	ID=exon-XR_003947901.1-14;Parent=rna-XR_003947901.1;Dbxref=GeneID:245000,GenBank:XR_003947901.1,MGI:MGI:108028;gbkey=misc_RNA;gene=Atr;product=ataxia telangiectasia and Rad3 related%2C transcript variant X4;transcript_id=XR_003947901.1;extra_copy_number=0
CM058249.1	Liftoff	exon	110380025	110380219	.	+	.	ID=exon-XR_003947901.1-15;Parent=rna-XR_003947901.1;Dbxref=GeneID:245000,GenBank:XR_003947901.1,MGI:MGI:108028;gbkey=misc_RNA;gene=Atr;product=ataxia telangiectasia and Rad3 related%2C transcript variant X4;transcript_id=XR_003947901.1;extra_copy_number=0
CM058249.1	Liftoff	exon	110382796	110382981	.	+	.	ID=exon-XR_003947901.1-16;Parent=rna-XR_003947901.1;Dbxref=GeneID:245000,GenBank:XR_003947901.1,MGI:MGI:108028;gbkey=misc_RNA;gene=Atr;product=ataxia telangiectasia and Rad3 related%2C transcript variant X4;transcript_id=XR_003947901.1;extra_copy_number=0
CM058249.1	Liftoff	exon	110384686	110384778	.	+	.	ID=exon-XR_003947901.1-17;Parent=rna-XR_003947901.1;Dbxref=GeneID:245000,GenBank:XR_003947901.1,MGI:MGI:108028;gbkey=misc_RNA;gene=Atr;product=ataxia telangiectasia and Rad3 related%2C transcript variant X4;transcript_id=XR_003947901.1;extra_copy_number=0
CM058249.1	Liftoff	exon	110386912	110387042	.	+	.	ID=exon-XR_003947901.1-18;Parent=rna-XR_003947901.1;Dbxref=GeneID:245000,GenBank:XR_003947901.1,MGI:MGI:108028;gbkey=misc_RNA;gene=Atr;product=ataxia telangiectasia and Rad3 related%2C transcript variant X4;transcript_id=XR_003947901.1;extra_copy_number=0
CM058249.1	Liftoff	exon	110389670	110389813	.	+	.	ID=exon-XR_003947901.1-19;Parent=rna-XR_003947901.1;Dbxref=GeneID:245000,GenBank:XR_003947901.1,MGI:MGI:108028;gbkey=misc_RNA;gene=Atr;product=ataxia telangiectasia and Rad3 related%2C transcript variant X4;transcript_id=XR_003947901.1;extra_copy_number=0
CM058249.1	Liftoff	exon	110392333	110392426	.	+	.	ID=exon-XR_003947901.1-20;Parent=rna-XR_003947901.1;Dbxref=GeneID:245000,GenBank:XR_003947901.1,MGI:MGI:108028;gbkey=misc_RNA;gene=Atr;product=ataxia telangiectasia and Rad3 related%2C transcript variant X4;transcript_id=XR_003947901.1;extra_copy_number=0
CM058249.1	Liftoff	exon	110394985	110395110	.	+	.	ID=exon-XR_003947901.1-21;Parent=rna-XR_003947901.1;Dbxref=GeneID:245000,GenBank:XR_003947901.1,MGI:MGI:108028;gbkey=misc_RNA;gene=Atr;product=ataxia telangiectasia and Rad3 related%2C transcript variant X4;transcript_id=XR_003947901.1;extra_copy_number=0
CM058249.1	Liftoff	exon	110399107	110399313	.	+	.	ID=exon-XR_003947901.1-22;Parent=rna-XR_003947901.1;Dbxref=GeneID:245000,GenBank:XR_003947901.1,MGI:MGI:108028;gbkey=misc_RNA;gene=Atr;product=ataxia telangiectasia and Rad3 related%2C transcript variant X4;transcript_id=XR_003947901.1;extra_copy_number=0
CM058249.1	Liftoff	exon	110400608	110400721	.	+	.	ID=exon-XR_003947901.1-23;Parent=rna-XR_003947901.1;Dbxref=GeneID:245000,GenBank:XR_003947901.1,MGI:MGI:108028;gbkey=misc_RNA;gene=Atr;product=ataxia telangiectasia and Rad3 related%2C transcript variant X4;transcript_id=XR_003947901.1;extra_copy_number=0
CM058249.1	Liftoff	exon	110405234	110405349	.	+	.	ID=exon-XR_003947901.1-24;Parent=rna-XR_003947901.1;Dbxref=GeneID:245000,GenBank:XR_003947901.1,MGI:MGI:108028;gbkey=misc_RNA;gene=Atr;product=ataxia telangiectasia and Rad3 related%2C transcript variant X4;transcript_id=XR_003947901.1;extra_copy_number=0
CM058249.1	Liftoff	exon	110407309	110407429	.	+	.	ID=exon-XR_003947901.1-25;Parent=rna-XR_003947901.1;Dbxref=GeneID:245000,GenBank:XR_003947901.1,MGI:MGI:108028;gbkey=misc_RNA;gene=Atr;product=ataxia telangiectasia and Rad3 related%2C transcript variant X4;transcript_id=XR_003947901.1;extra_copy_number=0
CM058249.1	Liftoff	exon	110408867	110409004	.	+	.	ID=exon-XR_003947901.1-26;Parent=rna-XR_003947901.1;Dbxref=GeneID:245000,GenBank:XR_003947901.1,MGI:MGI:108028;gbkey=misc_RNA;gene=Atr;product=ataxia telangiectasia and Rad3 related%2C transcript variant X4;transcript_id=XR_003947901.1;extra_copy_number=0
CM058249.1	Liftoff	exon	110409821	110410013	.	+	.	ID=exon-XR_003947901.1-27;Parent=rna-XR_003947901.1;Dbxref=GeneID:245000,GenBank:XR_003947901.1,MGI:MGI:108028;gbkey=misc_RNA;gene=Atr;product=ataxia telangiectasia and Rad3 related%2C transcript variant X4;transcript_id=XR_003947901.1;extra_copy_number=0
CM058249.1	Liftoff	exon	110412050	110412228	.	+	.	ID=exon-XR_003947901.1-28;Parent=rna-XR_003947901.1;Dbxref=GeneID:245000,GenBank:XR_003947901.1,MGI:MGI:108028;gbkey=misc_RNA;gene=Atr;product=ataxia telangiectasia and Rad3 related%2C transcript variant X4;transcript_id=XR_003947901.1;extra_copy_number=0
CM058249.1	Liftoff	exon	110416508	110416672	.	+	.	ID=exon-XR_003947901.1-29;Parent=rna-XR_003947901.1;Dbxref=GeneID:245000,GenBank:XR_003947901.1,MGI:MGI:108028;gbkey=misc_RNA;gene=Atr;product=ataxia telangiectasia and Rad3 related%2C transcript variant X4;transcript_id=XR_003947901.1;extra_copy_number=0
CM058249.1	Liftoff	exon	110418001	110418092	.	+	.	ID=exon-XR_003947901.1-30;Parent=rna-XR_003947901.1;Dbxref=GeneID:245000,GenBank:XR_003947901.1,MGI:MGI:108028;gbkey=misc_RNA;gene=Atr;product=ataxia telangiectasia and Rad3 related%2C transcript variant X4;transcript_id=XR_003947901.1;extra_copy_number=0
CM058249.1	Liftoff	exon	110421916	110422007	.	+	.	ID=exon-XR_003947901.1-31;Parent=rna-XR_003947901.1;Dbxref=GeneID:245000,GenBank:XR_003947901.1,MGI:MGI:108028;gbkey=misc_RNA;gene=Atr;product=ataxia telangiectasia and Rad3 related%2C transcript variant X4;transcript_id=XR_003947901.1;extra_copy_number=0
CM058249.1	Liftoff	exon	110422238	110422415	.	+	.	ID=exon-XR_003947901.1-32;Parent=rna-XR_003947901.1;Dbxref=GeneID:245000,GenBank:XR_003947901.1,MGI:MGI:108028;gbkey=misc_RNA;gene=Atr;product=ataxia telangiectasia and Rad3 related%2C transcript variant X4;transcript_id=XR_003947901.1;extra_copy_number=0
CM058249.1	Liftoff	exon	110423224	110423403	.	+	.	ID=exon-XR_003947901.1-33;Parent=rna-XR_003947901.1;Dbxref=GeneID:245000,GenBank:XR_003947901.1,MGI:MGI:108028;gbkey=misc_RNA;gene=Atr;product=ataxia telangiectasia and Rad3 related%2C transcript variant X4;transcript_id=XR_003947901.1;extra_copy_number=0
CM058249.1	Liftoff	exon	110428740	110428919	.	+	.	ID=exon-XR_003947901.1-34;Parent=rna-XR_003947901.1;Dbxref=GeneID:245000,GenBank:XR_003947901.1,MGI:MGI:108028;gbkey=misc_RNA;gene=Atr;product=ataxia telangiectasia and Rad3 related%2C transcript variant X4;transcript_id=XR_003947901.1;extra_copy_number=0
CM058249.1	Liftoff	exon	110433901	110434043	.	+	.	ID=exon-XR_003947901.1-35;Parent=rna-XR_003947901.1;Dbxref=GeneID:245000,GenBank:XR_003947901.1,MGI:MGI:108028;gbkey=misc_RNA;gene=Atr;product=ataxia telangiectasia and Rad3 related%2C transcript variant X4;transcript_id=XR_003947901.1;extra_copy_number=0
CM058249.1	Liftoff	exon	110437866	110438098	.	+	.	ID=exon-XR_003947901.1-36;Parent=rna-XR_003947901.1;Dbxref=GeneID:245000,GenBank:XR_003947901.1,MGI:MGI:108028;gbkey=misc_RNA;gene=Atr;product=ataxia telangiectasia and Rad3 related%2C transcript variant X4;transcript_id=XR_003947901.1;extra_copy_number=0
CM058249.1	Liftoff	exon	110439085	110439219	.	+	.	ID=exon-XR_003947901.1-37;Parent=rna-XR_003947901.1;Dbxref=GeneID:245000,GenBank:XR_003947901.1,MGI:MGI:108028;gbkey=misc_RNA;gene=Atr;product=ataxia telangiectasia and Rad3 related%2C transcript variant X4;transcript_id=XR_003947901.1;extra_copy_number=0
CM058249.1	Liftoff	exon	110440721	110440921	.	+	.	ID=exon-XR_003947901.1-38;Parent=rna-XR_003947901.1;Dbxref=GeneID:245000,GenBank:XR_003947901.1,MGI:MGI:108028;gbkey=misc_RNA;gene=Atr;product=ataxia telangiectasia and Rad3 related%2C transcript variant X4;transcript_id=XR_003947901.1;extra_copy_number=0
CM058249.1	Liftoff	exon	110442441	110442584	.	+	.	ID=exon-XR_003947901.1-39;Parent=rna-XR_003947901.1;Dbxref=GeneID:245000,GenBank:XR_003947901.1,MGI:MGI:108028;gbkey=misc_RNA;gene=Atr;product=ataxia telangiectasia and Rad3 related%2C transcript variant X4;transcript_id=XR_003947901.1;extra_copy_number=0
CM058249.1	Liftoff	exon	110444157	110444307	.	+	.	ID=exon-XR_003947901.1-40;Parent=rna-XR_003947901.1;Dbxref=GeneID:245000,GenBank:XR_003947901.1,MGI:MGI:108028;gbkey=misc_RNA;gene=Atr;product=ataxia telangiectasia and Rad3 related%2C transcript variant X4;transcript_id=XR_003947901.1;extra_copy_number=0
CM058249.1	Liftoff	exon	110446659	110446815	.	+	.	ID=exon-XR_003947901.1-41;Parent=rna-XR_003947901.1;Dbxref=GeneID:245000,GenBank:XR_003947901.1,MGI:MGI:108028;gbkey=misc_RNA;gene=Atr;product=ataxia telangiectasia and Rad3 related%2C transcript variant X4;transcript_id=XR_003947901.1;extra_copy_number=0
CM058249.1	Liftoff	exon	110446915	110447068	.	+	.	ID=exon-XR_003947901.1-42;Parent=rna-XR_003947901.1;Dbxref=GeneID:245000,GenBank:XR_003947901.1,MGI:MGI:108028;gbkey=misc_RNA;gene=Atr;product=ataxia telangiectasia and Rad3 related%2C transcript variant X4;transcript_id=XR_003947901.1;extra_copy_number=0
CM058249.1	Liftoff	exon	110448661	110448812	.	+	.	ID=exon-XR_003947901.1-43;Parent=rna-XR_003947901.1;Dbxref=GeneID:245000,GenBank:XR_003947901.1,MGI:MGI:108028;gbkey=misc_RNA;gene=Atr;product=ataxia telangiectasia and Rad3 related%2C transcript variant X4;transcript_id=XR_003947901.1;extra_copy_number=0
CM058249.1	Liftoff	exon	110452116	110452221	.	+	.	ID=exon-XR_003947901.1-44;Parent=rna-XR_003947901.1;Dbxref=GeneID:245000,GenBank:XR_003947901.1,MGI:MGI:108028;gbkey=misc_RNA;gene=Atr;product=ataxia telangiectasia and Rad3 related%2C transcript variant X4;transcript_id=XR_003947901.1;extra_copy_number=0
CM058249.1	Liftoff	exon	110453022	110453208	.	+	.	ID=exon-XR_003947901.1-45;Parent=rna-XR_003947901.1;Dbxref=GeneID:245000,GenBank:XR_003947901.1,MGI:MGI:108028;gbkey=misc_RNA;gene=Atr;product=ataxia telangiectasia and Rad3 related%2C transcript variant X4;transcript_id=XR_003947901.1;extra_copy_number=0
CM058249.1	Liftoff	transcript	110359170	110409859	.	+	.	ID=rna-XR_004935437.1;Parent=gene-Atr;Dbxref=GeneID:245000,GenBank:XR_004935437.1,MGI:MGI:108028;Name=XR_004935437.1;gbkey=misc_RNA;gene=Atr;model_evidence=Supporting evidence includes similarity to: 8 mRNAs%2C 40 ESTs%2C 120 long SRA reads%2C and 100%25 coverage of the annotated genomic feature by RNAseq alignments%2C including 17 samples with support for all annotated introns;product=ataxia telangiectasia and Rad3 related%2C transcript variant X5;transcript_id=XR_004935437.1;extra_copy_number=0
CM058249.1	Liftoff	exon	110359170	110359351	.	+	.	ID=exon-XR_004935437.1-1;Parent=rna-XR_004935437.1;Dbxref=GeneID:245000,GenBank:XR_004935437.1,MGI:MGI:108028;gbkey=misc_RNA;gene=Atr;product=ataxia telangiectasia and Rad3 related%2C transcript variant X5;transcript_id=XR_004935437.1;extra_copy_number=0
CM058249.1	Liftoff	exon	110362937	110363028	.	+	.	ID=exon-XR_004935437.1-2;Parent=rna-XR_004935437.1;Dbxref=GeneID:245000,GenBank:XR_004935437.1,MGI:MGI:108028;gbkey=misc_RNA;gene=Atr;product=ataxia telangiectasia and Rad3 related%2C transcript variant X5;transcript_id=XR_004935437.1;extra_copy_number=0
CM058249.1	Liftoff	exon	110364353	110364502	.	+	.	ID=exon-XR_004935437.1-3;Parent=rna-XR_004935437.1;Dbxref=GeneID:245000,GenBank:XR_004935437.1,MGI:MGI:108028;gbkey=misc_RNA;gene=Atr;product=ataxia telangiectasia and Rad3 related%2C transcript variant X5;transcript_id=XR_004935437.1;extra_copy_number=0
CM058249.1	Liftoff	exon	110366538	110367415	.	+	.	ID=exon-XR_004935437.1-4;Parent=rna-XR_004935437.1;Dbxref=GeneID:245000,GenBank:XR_004935437.1,MGI:MGI:108028;gbkey=misc_RNA;gene=Atr;product=ataxia telangiectasia and Rad3 related%2C transcript variant X5;transcript_id=XR_004935437.1;extra_copy_number=0
CM058249.1	Liftoff	exon	110368153	110368331	.	+	.	ID=exon-XR_004935437.1-5;Parent=rna-XR_004935437.1;Dbxref=GeneID:245000,GenBank:XR_004935437.1,MGI:MGI:108028;gbkey=misc_RNA;gene=Atr;product=ataxia telangiectasia and Rad3 related%2C transcript variant X5;transcript_id=XR_004935437.1;extra_copy_number=0
CM058249.1	Liftoff	exon	110369064	110369255	.	+	.	ID=exon-XR_004935437.1-6;Parent=rna-XR_004935437.1;Dbxref=GeneID:245000,GenBank:XR_004935437.1,MGI:MGI:108028;gbkey=misc_RNA;gene=Atr;product=ataxia telangiectasia and Rad3 related%2C transcript variant X5;transcript_id=XR_004935437.1;extra_copy_number=0
CM058249.1	Liftoff	exon	110371452	110371642	.	+	.	ID=exon-XR_004935437.1-7;Parent=rna-XR_004935437.1;Dbxref=GeneID:245000,GenBank:XR_004935437.1,MGI:MGI:108028;gbkey=misc_RNA;gene=Atr;product=ataxia telangiectasia and Rad3 related%2C transcript variant X5;transcript_id=XR_004935437.1;extra_copy_number=0
CM058249.1	Liftoff	exon	110372190	110372342	.	+	.	ID=exon-XR_004935437.1-8;Parent=rna-XR_004935437.1;Dbxref=GeneID:245000,GenBank:XR_004935437.1,MGI:MGI:108028;gbkey=misc_RNA;gene=Atr;product=ataxia telangiectasia and Rad3 related%2C transcript variant X5;transcript_id=XR_004935437.1;extra_copy_number=0
CM058249.1	Liftoff	exon	110372574	110372766	.	+	.	ID=exon-XR_004935437.1-9;Parent=rna-XR_004935437.1;Dbxref=GeneID:245000,GenBank:XR_004935437.1,MGI:MGI:108028;gbkey=misc_RNA;gene=Atr;product=ataxia telangiectasia and Rad3 related%2C transcript variant X5;transcript_id=XR_004935437.1;extra_copy_number=0
CM058249.1	Liftoff	exon	110373004	110373257	.	+	.	ID=exon-XR_004935437.1-10;Parent=rna-XR_004935437.1;Dbxref=GeneID:245000,GenBank:XR_004935437.1,MGI:MGI:108028;gbkey=misc_RNA;gene=Atr;product=ataxia telangiectasia and Rad3 related%2C transcript variant X5;transcript_id=XR_004935437.1;extra_copy_number=0
CM058249.1	Liftoff	exon	110375648	110375838	.	+	.	ID=exon-XR_004935437.1-11;Parent=rna-XR_004935437.1;Dbxref=GeneID:245000,GenBank:XR_004935437.1,MGI:MGI:108028;gbkey=misc_RNA;gene=Atr;product=ataxia telangiectasia and Rad3 related%2C transcript variant X5;transcript_id=XR_004935437.1;extra_copy_number=0
CM058249.1	Liftoff	exon	110375921	110376021	.	+	.	ID=exon-XR_004935437.1-12;Parent=rna-XR_004935437.1;Dbxref=GeneID:245000,GenBank:XR_004935437.1,MGI:MGI:108028;gbkey=misc_RNA;gene=Atr;product=ataxia telangiectasia and Rad3 related%2C transcript variant X5;transcript_id=XR_004935437.1;extra_copy_number=0
CM058249.1	Liftoff	exon	110376273	110376444	.	+	.	ID=exon-XR_004935437.1-13;Parent=rna-XR_004935437.1;Dbxref=GeneID:245000,GenBank:XR_004935437.1,MGI:MGI:108028;gbkey=misc_RNA;gene=Atr;product=ataxia telangiectasia and Rad3 related%2C transcript variant X5;transcript_id=XR_004935437.1;extra_copy_number=0
CM058249.1	Liftoff	exon	110377164	110377334	.	+	.	ID=exon-XR_004935437.1-14;Parent=rna-XR_004935437.1;Dbxref=GeneID:245000,GenBank:XR_004935437.1,MGI:MGI:108028;gbkey=misc_RNA;gene=Atr;product=ataxia telangiectasia and Rad3 related%2C transcript variant X5;transcript_id=XR_004935437.1;extra_copy_number=0
CM058249.1	Liftoff	exon	110380025	110380219	.	+	.	ID=exon-XR_004935437.1-15;Parent=rna-XR_004935437.1;Dbxref=GeneID:245000,GenBank:XR_004935437.1,MGI:MGI:108028;gbkey=misc_RNA;gene=Atr;product=ataxia telangiectasia and Rad3 related%2C transcript variant X5;transcript_id=XR_004935437.1;extra_copy_number=0
CM058249.1	Liftoff	exon	110382796	110382981	.	+	.	ID=exon-XR_004935437.1-16;Parent=rna-XR_004935437.1;Dbxref=GeneID:245000,GenBank:XR_004935437.1,MGI:MGI:108028;gbkey=misc_RNA;gene=Atr;product=ataxia telangiectasia and Rad3 related%2C transcript variant X5;transcript_id=XR_004935437.1;extra_copy_number=0
CM058249.1	Liftoff	exon	110384686	110384778	.	+	.	ID=exon-XR_004935437.1-17;Parent=rna-XR_004935437.1;Dbxref=GeneID:245000,GenBank:XR_004935437.1,MGI:MGI:108028;gbkey=misc_RNA;gene=Atr;product=ataxia telangiectasia and Rad3 related%2C transcript variant X5;transcript_id=XR_004935437.1;extra_copy_number=0
CM058249.1	Liftoff	exon	110386912	110387042	.	+	.	ID=exon-XR_004935437.1-18;Parent=rna-XR_004935437.1;Dbxref=GeneID:245000,GenBank:XR_004935437.1,MGI:MGI:108028;gbkey=misc_RNA;gene=Atr;product=ataxia telangiectasia and Rad3 related%2C transcript variant X5;transcript_id=XR_004935437.1;extra_copy_number=0
CM058249.1	Liftoff	exon	110389670	110389813	.	+	.	ID=exon-XR_004935437.1-19;Parent=rna-XR_004935437.1;Dbxref=GeneID:245000,GenBank:XR_004935437.1,MGI:MGI:108028;gbkey=misc_RNA;gene=Atr;product=ataxia telangiectasia and Rad3 related%2C transcript variant X5;transcript_id=XR_004935437.1;extra_copy_number=0
CM058249.1	Liftoff	exon	110392333	110392426	.	+	.	ID=exon-XR_004935437.1-20;Parent=rna-XR_004935437.1;Dbxref=GeneID:245000,GenBank:XR_004935437.1,MGI:MGI:108028;gbkey=misc_RNA;gene=Atr;product=ataxia telangiectasia and Rad3 related%2C transcript variant X5;transcript_id=XR_004935437.1;extra_copy_number=0
CM058249.1	Liftoff	exon	110394985	110395110	.	+	.	ID=exon-XR_004935437.1-21;Parent=rna-XR_004935437.1;Dbxref=GeneID:245000,GenBank:XR_004935437.1,MGI:MGI:108028;gbkey=misc_RNA;gene=Atr;product=ataxia telangiectasia and Rad3 related%2C transcript variant X5;transcript_id=XR_004935437.1;extra_copy_number=0
CM058249.1	Liftoff	exon	110399107	110399313	.	+	.	ID=exon-XR_004935437.1-22;Parent=rna-XR_004935437.1;Dbxref=GeneID:245000,GenBank:XR_004935437.1,MGI:MGI:108028;gbkey=misc_RNA;gene=Atr;product=ataxia telangiectasia and Rad3 related%2C transcript variant X5;transcript_id=XR_004935437.1;extra_copy_number=0
CM058249.1	Liftoff	exon	110400608	110400721	.	+	.	ID=exon-XR_004935437.1-23;Parent=rna-XR_004935437.1;Dbxref=GeneID:245000,GenBank:XR_004935437.1,MGI:MGI:108028;gbkey=misc_RNA;gene=Atr;product=ataxia telangiectasia and Rad3 related%2C transcript variant X5;transcript_id=XR_004935437.1;extra_copy_number=0
CM058249.1	Liftoff	exon	110405234	110405349	.	+	.	ID=exon-XR_004935437.1-24;Parent=rna-XR_004935437.1;Dbxref=GeneID:245000,GenBank:XR_004935437.1,MGI:MGI:108028;gbkey=misc_RNA;gene=Atr;product=ataxia telangiectasia and Rad3 related%2C transcript variant X5;transcript_id=XR_004935437.1;extra_copy_number=0
CM058249.1	Liftoff	exon	110408867	110409004	.	+	.	ID=exon-XR_004935437.1-25;Parent=rna-XR_004935437.1;Dbxref=GeneID:245000,GenBank:XR_004935437.1,MGI:MGI:108028;gbkey=misc_RNA;gene=Atr;product=ataxia telangiectasia and Rad3 related%2C transcript variant X5;transcript_id=XR_004935437.1;extra_copy_number=0
CM058249.1	Liftoff	exon	110409821	110409859	.	+	.	ID=exon-XR_004935437.1-26;Parent=rna-XR_004935437.1;Dbxref=GeneID:245000,GenBank:XR_004935437.1,MGI:MGI:108028;gbkey=misc_RNA;gene=Atr;product=ataxia telangiectasia and Rad3 related%2C transcript variant X5;transcript_id=XR_004935437.1;extra_copy_number=0
CM058249.1	Liftoff	pseudogene	110436184	110436361	.	+	.	ID=gene-Gm24004;Dbxref=GeneID:115487301,MGI:MGI:5453781;Name=Gm24004;description=predicted gene%2C 24004;gbkey=Gene;gene=Gm24004;gene_biotype=pseudogene;pseudo=true;coverage=1.0;sequence_ID=1.0;extra_copy_number=0;copy_num_ID=gene-Gm24004_0
CM058249.1	Liftoff	exon	110436184	110436361	.	+	.	ID=id-Gm24004;Parent=gene-Gm24004;Dbxref=GeneID:115487301,RFAM:RF00003,MGI:MGI:5453781;gbkey=exon;gene=Gm24004;inference=COORDINATES: profile:INFERNAL:1.1.1;pseudo=true;extra_copy_number=0
CM058249.1	Liftoff	gene	110443616	110456250	.	-	.	ID=gene-Gm16794;Dbxref=GeneID:100504734,MGI:MGI:4439718;Name=Gm16794;description=predicted gene%2C 16794;gbkey=Gene;gene=Gm16794;gene_biotype=lncRNA;coverage=1.0;sequence_ID=1.0;extra_copy_number=0;copy_num_ID=gene-Gm16794_0
CM058249.1	Liftoff	lnc_RNA	110443616	110456250	.	-	.	ID=rna-NR_175866.1;Parent=gene-Gm16794;Dbxref=GeneID:100504734,GenBank:NR_175866.1,MGI:MGI:4439718;Name=NR_175866.1;gbkey=ncRNA;gene=Gm16794;product=predicted gene%2C 16794;transcript_id=NR_175866.1;extra_copy_number=0
CM058249.1	Liftoff	exon	110443616	110445310	.	-	.	ID=exon-NR_175866.1-3;Parent=rna-NR_175866.1;Dbxref=GeneID:100504734,GenBank:NR_175866.1,MGI:MGI:4439718;gbkey=ncRNA;gene=Gm16794;product=predicted gene%2C 16794;transcript_id=NR_175866.1;extra_copy_number=0
CM058249.1	Liftoff	exon	110447433	110447671	.	-	.	ID=exon-NR_175866.1-2;Parent=rna-NR_175866.1;Dbxref=GeneID:100504734,GenBank:NR_175866.1,MGI:MGI:4439718;gbkey=ncRNA;gene=Gm16794;product=predicted gene%2C 16794;transcript_id=NR_175866.1;extra_copy_number=0
CM058249.1	Liftoff	exon	110455852	110456250	.	-	.	ID=exon-NR_175866.1-1;Parent=rna-NR_175866.1;Dbxref=GeneID:100504734,GenBank:NR_175866.1,MGI:MGI:4439718;gbkey=ncRNA;gene=Gm16794;product=predicted gene%2C 16794;transcript_id=NR_175866.1;extra_copy_number=0
CM058249.1	Liftoff	gene	110456322	110559381	.	+	.	ID=gene-Xrn1;Dbxref=GeneID:24127,MGI:MGI:891964;Name=Xrn1;description=5'-3' exoribonuclease 1;gbkey=Gene;gene=Xrn1;gene_biotype=protein_coding;gene_synonym=Dhm2,exo,mXrn1;coverage=1.0;sequence_ID=1.0;valid_ORFs=8;extra_copy_number=0;copy_num_ID=gene-Xrn1_0
CM058249.1	Liftoff	mRNA	110456322	110559375	.	+	.	ID=rna-XM_006511154.4;Parent=gene-Xrn1;Dbxref=GeneID:24127,GenBank:XM_006511154.4,MGI:MGI:891964;Name=XM_006511154.4;gbkey=mRNA;gene=Xrn1;model_evidence=Supporting evidence includes similarity to: 12 mRNAs%2C 60 ESTs%2C 1 Protein%2C 1106 long SRA reads%2C and 99%25 coverage of the annotated genomic feature by RNAseq alignments%2C including 29 samples with support for all annotated introns;product=5'-3' exoribonuclease 1%2C transcript variant X1;transcript_id=XM_006511154.4;matches_ref_protein=True;valid_ORF=True;extra_copy_number=0
CM058249.1	Liftoff	exon	110456322	110456515	.	+	.	ID=exon-XM_006511154.4-1;Parent=rna-XM_006511154.4;Dbxref=GeneID:24127,GenBank:XM_006511154.4,MGI:MGI:891964;gbkey=mRNA;gene=Xrn1;product=5'-3' exoribonuclease 1%2C transcript variant X1;transcript_id=XM_006511154.4;extra_copy_number=0
CM058249.1	Liftoff	exon	110465543	110465775	.	+	.	ID=exon-XM_006511154.4-2;Parent=rna-XM_006511154.4;Dbxref=GeneID:24127,GenBank:XM_006511154.4,MGI:MGI:891964;gbkey=mRNA;gene=Xrn1;product=5'-3' exoribonuclease 1%2C transcript variant X1;transcript_id=XM_006511154.4;extra_copy_number=0
CM058249.1	Liftoff	exon	110469284	110469381	.	+	.	ID=exon-XM_006511154.4-3;Parent=rna-XM_006511154.4;Dbxref=GeneID:24127,GenBank:XM_006511154.4,MGI:MGI:891964;gbkey=mRNA;gene=Xrn1;product=5'-3' exoribonuclease 1%2C transcript variant X1;transcript_id=XM_006511154.4;extra_copy_number=0
CM058249.1	Liftoff	exon	110470805	110470914	.	+	.	ID=exon-XM_006511154.4-4;Parent=rna-XM_006511154.4;Dbxref=GeneID:24127,GenBank:XM_006511154.4,MGI:MGI:891964;gbkey=mRNA;gene=Xrn1;product=5'-3' exoribonuclease 1%2C transcript variant X1;transcript_id=XM_006511154.4;extra_copy_number=0
CM058249.1	Liftoff	exon	110471019	110471129	.	+	.	ID=exon-XM_006511154.4-5;Parent=rna-XM_006511154.4;Dbxref=GeneID:24127,GenBank:XM_006511154.4,MGI:MGI:891964;gbkey=mRNA;gene=Xrn1;product=5'-3' exoribonuclease 1%2C transcript variant X1;transcript_id=XM_006511154.4;extra_copy_number=0
CM058249.1	Liftoff	exon	110472301	110472383	.	+	.	ID=exon-XM_006511154.4-6;Parent=rna-XM_006511154.4;Dbxref=GeneID:24127,GenBank:XM_006511154.4,MGI:MGI:891964;gbkey=mRNA;gene=Xrn1;product=5'-3' exoribonuclease 1%2C transcript variant X1;transcript_id=XM_006511154.4;extra_copy_number=0
CM058249.1	Liftoff	exon	110474851	110474938	.	+	.	ID=exon-XM_006511154.4-7;Parent=rna-XM_006511154.4;Dbxref=GeneID:24127,GenBank:XM_006511154.4,MGI:MGI:891964;gbkey=mRNA;gene=Xrn1;product=5'-3' exoribonuclease 1%2C transcript variant X1;transcript_id=XM_006511154.4;extra_copy_number=0
CM058249.1	Liftoff	exon	110475022	110475190	.	+	.	ID=exon-XM_006511154.4-8;Parent=rna-XM_006511154.4;Dbxref=GeneID:24127,GenBank:XM_006511154.4,MGI:MGI:891964;gbkey=mRNA;gene=Xrn1;product=5'-3' exoribonuclease 1%2C transcript variant X1;transcript_id=XM_006511154.4;extra_copy_number=0
CM058249.1	Liftoff	exon	110475968	110476035	.	+	.	ID=exon-XM_006511154.4-9;Parent=rna-XM_006511154.4;Dbxref=GeneID:24127,GenBank:XM_006511154.4,MGI:MGI:891964;gbkey=mRNA;gene=Xrn1;product=5'-3' exoribonuclease 1%2C transcript variant X1;transcript_id=XM_006511154.4;extra_copy_number=0
CM058249.1	Liftoff	exon	110476334	110476471	.	+	.	ID=exon-XM_006511154.4-10;Parent=rna-XM_006511154.4;Dbxref=GeneID:24127,GenBank:XM_006511154.4,MGI:MGI:891964;gbkey=mRNA;gene=Xrn1;product=5'-3' exoribonuclease 1%2C transcript variant X1;transcript_id=XM_006511154.4;extra_copy_number=0
CM058249.1	Liftoff	exon	110479102	110479168	.	+	.	ID=exon-XM_006511154.4-11;Parent=rna-XM_006511154.4;Dbxref=GeneID:24127,GenBank:XM_006511154.4,MGI:MGI:891964;gbkey=mRNA;gene=Xrn1;product=5'-3' exoribonuclease 1%2C transcript variant X1;transcript_id=XM_006511154.4;extra_copy_number=0
CM058249.1	Liftoff	exon	110479369	110479474	.	+	.	ID=exon-XM_006511154.4-12;Parent=rna-XM_006511154.4;Dbxref=GeneID:24127,GenBank:XM_006511154.4,MGI:MGI:891964;gbkey=mRNA;gene=Xrn1;product=5'-3' exoribonuclease 1%2C transcript variant X1;transcript_id=XM_006511154.4;extra_copy_number=0
CM058249.1	Liftoff	exon	110480707	110480796	.	+	.	ID=exon-XM_006511154.4-13;Parent=rna-XM_006511154.4;Dbxref=GeneID:24127,GenBank:XM_006511154.4,MGI:MGI:891964;gbkey=mRNA;gene=Xrn1;product=5'-3' exoribonuclease 1%2C transcript variant X1;transcript_id=XM_006511154.4;extra_copy_number=0
CM058249.1	Liftoff	exon	110483346	110483502	.	+	.	ID=exon-XM_006511154.4-14;Parent=rna-XM_006511154.4;Dbxref=GeneID:24127,GenBank:XM_006511154.4,MGI:MGI:891964;gbkey=mRNA;gene=Xrn1;product=5'-3' exoribonuclease 1%2C transcript variant X1;transcript_id=XM_006511154.4;extra_copy_number=0
CM058249.1	Liftoff	exon	110486755	110486874	.	+	.	ID=exon-XM_006511154.4-15;Parent=rna-XM_006511154.4;Dbxref=GeneID:24127,GenBank:XM_006511154.4,MGI:MGI:891964;gbkey=mRNA;gene=Xrn1;product=5'-3' exoribonuclease 1%2C transcript variant X1;transcript_id=XM_006511154.4;extra_copy_number=0
CM058249.1	Liftoff	exon	110490408	110490577	.	+	.	ID=exon-XM_006511154.4-16;Parent=rna-XM_006511154.4;Dbxref=GeneID:24127,GenBank:XM_006511154.4,MGI:MGI:891964;gbkey=mRNA;gene=Xrn1;product=5'-3' exoribonuclease 1%2C transcript variant X1;transcript_id=XM_006511154.4;extra_copy_number=0
CM058249.1	Liftoff	exon	110492547	110492667	.	+	.	ID=exon-XM_006511154.4-17;Parent=rna-XM_006511154.4;Dbxref=GeneID:24127,GenBank:XM_006511154.4,MGI:MGI:891964;gbkey=mRNA;gene=Xrn1;product=5'-3' exoribonuclease 1%2C transcript variant X1;transcript_id=XM_006511154.4;extra_copy_number=0
CM058249.1	Liftoff	exon	110492760	110492858	.	+	.	ID=exon-XM_006511154.4-18;Parent=rna-XM_006511154.4;Dbxref=GeneID:24127,GenBank:XM_006511154.4,MGI:MGI:891964;gbkey=mRNA;gene=Xrn1;product=5'-3' exoribonuclease 1%2C transcript variant X1;transcript_id=XM_006511154.4;extra_copy_number=0
CM058249.1	Liftoff	exon	110496671	110496774	.	+	.	ID=exon-XM_006511154.4-19;Parent=rna-XM_006511154.4;Dbxref=GeneID:24127,GenBank:XM_006511154.4,MGI:MGI:891964;gbkey=mRNA;gene=Xrn1;product=5'-3' exoribonuclease 1%2C transcript variant X1;transcript_id=XM_006511154.4;extra_copy_number=0
CM058249.1	Liftoff	exon	110499787	110499918	.	+	.	ID=exon-XM_006511154.4-20;Parent=rna-XM_006511154.4;Dbxref=GeneID:24127,GenBank:XM_006511154.4,MGI:MGI:891964;gbkey=mRNA;gene=Xrn1;product=5'-3' exoribonuclease 1%2C transcript variant X1;transcript_id=XM_006511154.4;extra_copy_number=0
CM058249.1	Liftoff	exon	110500985	110501147	.	+	.	ID=exon-XM_006511154.4-21;Parent=rna-XM_006511154.4;Dbxref=GeneID:24127,GenBank:XM_006511154.4,MGI:MGI:891964;gbkey=mRNA;gene=Xrn1;product=5'-3' exoribonuclease 1%2C transcript variant X1;transcript_id=XM_006511154.4;extra_copy_number=0
CM058249.1	Liftoff	exon	110503706	110503819	.	+	.	ID=exon-XM_006511154.4-22;Parent=rna-XM_006511154.4;Dbxref=GeneID:24127,GenBank:XM_006511154.4,MGI:MGI:891964;gbkey=mRNA;gene=Xrn1;product=5'-3' exoribonuclease 1%2C transcript variant X1;transcript_id=XM_006511154.4;extra_copy_number=0
CM058249.1	Liftoff	exon	110505415	110505513	.	+	.	ID=exon-XM_006511154.4-23;Parent=rna-XM_006511154.4;Dbxref=GeneID:24127,GenBank:XM_006511154.4,MGI:MGI:891964;gbkey=mRNA;gene=Xrn1;product=5'-3' exoribonuclease 1%2C transcript variant X1;transcript_id=XM_006511154.4;extra_copy_number=0
CM058249.1	Liftoff	exon	110507568	110507683	.	+	.	ID=exon-XM_006511154.4-24;Parent=rna-XM_006511154.4;Dbxref=GeneID:24127,GenBank:XM_006511154.4,MGI:MGI:891964;gbkey=mRNA;gene=Xrn1;product=5'-3' exoribonuclease 1%2C transcript variant X1;transcript_id=XM_006511154.4;extra_copy_number=0
CM058249.1	Liftoff	exon	110508272	110508418	.	+	.	ID=exon-XM_006511154.4-25;Parent=rna-XM_006511154.4;Dbxref=GeneID:24127,GenBank:XM_006511154.4,MGI:MGI:891964;gbkey=mRNA;gene=Xrn1;product=5'-3' exoribonuclease 1%2C transcript variant X1;transcript_id=XM_006511154.4;extra_copy_number=0
CM058249.1	Liftoff	exon	110512782	110512871	.	+	.	ID=exon-XM_006511154.4-26;Parent=rna-XM_006511154.4;Dbxref=GeneID:24127,GenBank:XM_006511154.4,MGI:MGI:891964;gbkey=mRNA;gene=Xrn1;product=5'-3' exoribonuclease 1%2C transcript variant X1;transcript_id=XM_006511154.4;extra_copy_number=0
CM058249.1	Liftoff	exon	110513095	110513230	.	+	.	ID=exon-XM_006511154.4-27;Parent=rna-XM_006511154.4;Dbxref=GeneID:24127,GenBank:XM_006511154.4,MGI:MGI:891964;gbkey=mRNA;gene=Xrn1;product=5'-3' exoribonuclease 1%2C transcript variant X1;transcript_id=XM_006511154.4;extra_copy_number=0
CM058249.1	Liftoff	exon	110519322	110519378	.	+	.	ID=exon-XM_006511154.4-28;Parent=rna-XM_006511154.4;Dbxref=GeneID:24127,GenBank:XM_006511154.4,MGI:MGI:891964;gbkey=mRNA;gene=Xrn1;product=5'-3' exoribonuclease 1%2C transcript variant X1;transcript_id=XM_006511154.4;extra_copy_number=0
CM058249.1	Liftoff	exon	110519618	110519750	.	+	.	ID=exon-XM_006511154.4-29;Parent=rna-XM_006511154.4;Dbxref=GeneID:24127,GenBank:XM_006511154.4,MGI:MGI:891964;gbkey=mRNA;gene=Xrn1;product=5'-3' exoribonuclease 1%2C transcript variant X1;transcript_id=XM_006511154.4;extra_copy_number=0
CM058249.1	Liftoff	exon	110523377	110523446	.	+	.	ID=exon-XM_006511154.4-30;Parent=rna-XM_006511154.4;Dbxref=GeneID:24127,GenBank:XM_006511154.4,MGI:MGI:891964;gbkey=mRNA;gene=Xrn1;product=5'-3' exoribonuclease 1%2C transcript variant X1;transcript_id=XM_006511154.4;extra_copy_number=0
CM058249.1	Liftoff	exon	110525593	110525791	.	+	.	ID=exon-XM_006511154.4-31;Parent=rna-XM_006511154.4;Dbxref=GeneID:24127,GenBank:XM_006511154.4,MGI:MGI:891964;gbkey=mRNA;gene=Xrn1;product=5'-3' exoribonuclease 1%2C transcript variant X1;transcript_id=XM_006511154.4;extra_copy_number=0
CM058249.1	Liftoff	exon	110528409	110528504	.	+	.	ID=exon-XM_006511154.4-32;Parent=rna-XM_006511154.4;Dbxref=GeneID:24127,GenBank:XM_006511154.4,MGI:MGI:891964;gbkey=mRNA;gene=Xrn1;product=5'-3' exoribonuclease 1%2C transcript variant X1;transcript_id=XM_006511154.4;extra_copy_number=0
CM058249.1	Liftoff	exon	110535156	110535264	.	+	.	ID=exon-XM_006511154.4-33;Parent=rna-XM_006511154.4;Dbxref=GeneID:24127,GenBank:XM_006511154.4,MGI:MGI:891964;gbkey=mRNA;gene=Xrn1;product=5'-3' exoribonuclease 1%2C transcript variant X1;transcript_id=XM_006511154.4;extra_copy_number=0
CM058249.1	Liftoff	exon	110537206	110537267	.	+	.	ID=exon-XM_006511154.4-34;Parent=rna-XM_006511154.4;Dbxref=GeneID:24127,GenBank:XM_006511154.4,MGI:MGI:891964;gbkey=mRNA;gene=Xrn1;product=5'-3' exoribonuclease 1%2C transcript variant X1;transcript_id=XM_006511154.4;extra_copy_number=0
CM058249.1	Liftoff	exon	110540190	110540300	.	+	.	ID=exon-XM_006511154.4-35;Parent=rna-XM_006511154.4;Dbxref=GeneID:24127,GenBank:XM_006511154.4,MGI:MGI:891964;gbkey=mRNA;gene=Xrn1;product=5'-3' exoribonuclease 1%2C transcript variant X1;transcript_id=XM_006511154.4;extra_copy_number=0
CM058249.1	Liftoff	exon	110540450	110540572	.	+	.	ID=exon-XM_006511154.4-36;Parent=rna-XM_006511154.4;Dbxref=GeneID:24127,GenBank:XM_006511154.4,MGI:MGI:891964;gbkey=mRNA;gene=Xrn1;product=5'-3' exoribonuclease 1%2C transcript variant X1;transcript_id=XM_006511154.4;extra_copy_number=0
CM058249.1	Liftoff	exon	110541271	110541427	.	+	.	ID=exon-XM_006511154.4-37;Parent=rna-XM_006511154.4;Dbxref=GeneID:24127,GenBank:XM_006511154.4,MGI:MGI:891964;gbkey=mRNA;gene=Xrn1;product=5'-3' exoribonuclease 1%2C transcript variant X1;transcript_id=XM_006511154.4;extra_copy_number=0
CM058249.1	Liftoff	exon	110547061	110547236	.	+	.	ID=exon-XM_006511154.4-38;Parent=rna-XM_006511154.4;Dbxref=GeneID:24127,GenBank:XM_006511154.4,MGI:MGI:891964;gbkey=mRNA;gene=Xrn1;product=5'-3' exoribonuclease 1%2C transcript variant X1;transcript_id=XM_006511154.4;extra_copy_number=0
CM058249.1	Liftoff	exon	110549358	110549471	.	+	.	ID=exon-XM_006511154.4-39;Parent=rna-XM_006511154.4;Dbxref=GeneID:24127,GenBank:XM_006511154.4,MGI:MGI:891964;gbkey=mRNA;gene=Xrn1;product=5'-3' exoribonuclease 1%2C transcript variant X1;transcript_id=XM_006511154.4;extra_copy_number=0
CM058249.1	Liftoff	exon	110549916	110550018	.	+	.	ID=exon-XM_006511154.4-40;Parent=rna-XM_006511154.4;Dbxref=GeneID:24127,GenBank:XM_006511154.4,MGI:MGI:891964;gbkey=mRNA;gene=Xrn1;product=5'-3' exoribonuclease 1%2C transcript variant X1;transcript_id=XM_006511154.4;extra_copy_number=0
CM058249.1	Liftoff	exon	110553208	110553329	.	+	.	ID=exon-XM_006511154.4-41;Parent=rna-XM_006511154.4;Dbxref=GeneID:24127,GenBank:XM_006511154.4,MGI:MGI:891964;gbkey=mRNA;gene=Xrn1;product=5'-3' exoribonuclease 1%2C transcript variant X1;transcript_id=XM_006511154.4;extra_copy_number=0
CM058249.1	Liftoff	exon	110554088	110559375	.	+	.	ID=exon-XM_006511154.4-42;Parent=rna-XM_006511154.4;Dbxref=GeneID:24127,GenBank:XM_006511154.4,MGI:MGI:891964;gbkey=mRNA;gene=Xrn1;product=5'-3' exoribonuclease 1%2C transcript variant X1;transcript_id=XM_006511154.4;extra_copy_number=0
CM058249.1	Liftoff	CDS	110456441	110456515	.	+	.	ID=cds-XP_006511217.1;Parent=rna-XM_006511154.4;Dbxref=GeneID:24127,GenBank:XP_006511217.1,MGI:MGI:891964;Name=XP_006511217.1;gbkey=CDS;gene=Xrn1;product=5'-3' exoribonuclease 1 isoform X1;protein_id=XP_006511217.1;extra_copy_number=0
CM058249.1	Liftoff	CDS	110465543	110465775	.	+	.	ID=cds-XP_006511217.1;Parent=rna-XM_006511154.4;Dbxref=GeneID:24127,GenBank:XP_006511217.1,MGI:MGI:891964;Name=XP_006511217.1;gbkey=CDS;gene=Xrn1;product=5'-3' exoribonuclease 1 isoform X1;protein_id=XP_006511217.1;extra_copy_number=0
CM058249.1	Liftoff	CDS	110469284	110469381	.	+	.	ID=cds-XP_006511217.1;Parent=rna-XM_006511154.4;Dbxref=GeneID:24127,GenBank:XP_006511217.1,MGI:MGI:891964;Name=XP_006511217.1;gbkey=CDS;gene=Xrn1;product=5'-3' exoribonuclease 1 isoform X1;protein_id=XP_006511217.1;extra_copy_number=0
CM058249.1	Liftoff	CDS	110470805	110470914	.	+	.	ID=cds-XP_006511217.1;Parent=rna-XM_006511154.4;Dbxref=GeneID:24127,GenBank:XP_006511217.1,MGI:MGI:891964;Name=XP_006511217.1;gbkey=CDS;gene=Xrn1;product=5'-3' exoribonuclease 1 isoform X1;protein_id=XP_006511217.1;extra_copy_number=0
CM058249.1	Liftoff	CDS	110471019	110471129	.	+	.	ID=cds-XP_006511217.1;Parent=rna-XM_006511154.4;Dbxref=GeneID:24127,GenBank:XP_006511217.1,MGI:MGI:891964;Name=XP_006511217.1;gbkey=CDS;gene=Xrn1;product=5'-3' exoribonuclease 1 isoform X1;protein_id=XP_006511217.1;extra_copy_number=0
CM058249.1	Liftoff	CDS	110472301	110472383	.	+	.	ID=cds-XP_006511217.1;Parent=rna-XM_006511154.4;Dbxref=GeneID:24127,GenBank:XP_006511217.1,MGI:MGI:891964;Name=XP_006511217.1;gbkey=CDS;gene=Xrn1;product=5'-3' exoribonuclease 1 isoform X1;protein_id=XP_006511217.1;extra_copy_number=0
CM058249.1	Liftoff	CDS	110474851	110474938	.	+	.	ID=cds-XP_006511217.1;Parent=rna-XM_006511154.4;Dbxref=GeneID:24127,GenBank:XP_006511217.1,MGI:MGI:891964;Name=XP_006511217.1;gbkey=CDS;gene=Xrn1;product=5'-3' exoribonuclease 1 isoform X1;protein_id=XP_006511217.1;extra_copy_number=0
CM058249.1	Liftoff	CDS	110475022	110475190	.	+	.	ID=cds-XP_006511217.1;Parent=rna-XM_006511154.4;Dbxref=GeneID:24127,GenBank:XP_006511217.1,MGI:MGI:891964;Name=XP_006511217.1;gbkey=CDS;gene=Xrn1;product=5'-3' exoribonuclease 1 isoform X1;protein_id=XP_006511217.1;extra_copy_number=0
CM058249.1	Liftoff	CDS	110475968	110476035	.	+	.	ID=cds-XP_006511217.1;Parent=rna-XM_006511154.4;Dbxref=GeneID:24127,GenBank:XP_006511217.1,MGI:MGI:891964;Name=XP_006511217.1;gbkey=CDS;gene=Xrn1;product=5'-3' exoribonuclease 1 isoform X1;protein_id=XP_006511217.1;extra_copy_number=0
CM058249.1	Liftoff	CDS	110476334	110476471	.	+	.	ID=cds-XP_006511217.1;Parent=rna-XM_006511154.4;Dbxref=GeneID:24127,GenBank:XP_006511217.1,MGI:MGI:891964;Name=XP_006511217.1;gbkey=CDS;gene=Xrn1;product=5'-3' exoribonuclease 1 isoform X1;protein_id=XP_006511217.1;extra_copy_number=0
CM058249.1	Liftoff	CDS	110479102	110479168	.	+	.	ID=cds-XP_006511217.1;Parent=rna-XM_006511154.4;Dbxref=GeneID:24127,GenBank:XP_006511217.1,MGI:MGI:891964;Name=XP_006511217.1;gbkey=CDS;gene=Xrn1;product=5'-3' exoribonuclease 1 isoform X1;protein_id=XP_006511217.1;extra_copy_number=0
CM058249.1	Liftoff	CDS	110479369	110479474	.	+	.	ID=cds-XP_006511217.1;Parent=rna-XM_006511154.4;Dbxref=GeneID:24127,GenBank:XP_006511217.1,MGI:MGI:891964;Name=XP_006511217.1;gbkey=CDS;gene=Xrn1;product=5'-3' exoribonuclease 1 isoform X1;protein_id=XP_006511217.1;extra_copy_number=0
CM058249.1	Liftoff	CDS	110480707	110480796	.	+	.	ID=cds-XP_006511217.1;Parent=rna-XM_006511154.4;Dbxref=GeneID:24127,GenBank:XP_006511217.1,MGI:MGI:891964;Name=XP_006511217.1;gbkey=CDS;gene=Xrn1;product=5'-3' exoribonuclease 1 isoform X1;protein_id=XP_006511217.1;extra_copy_number=0
CM058249.1	Liftoff	CDS	110483346	110483502	.	+	.	ID=cds-XP_006511217.1;Parent=rna-XM_006511154.4;Dbxref=GeneID:24127,GenBank:XP_006511217.1,MGI:MGI:891964;Name=XP_006511217.1;gbkey=CDS;gene=Xrn1;product=5'-3' exoribonuclease 1 isoform X1;protein_id=XP_006511217.1;extra_copy_number=0
CM058249.1	Liftoff	CDS	110486755	110486874	.	+	.	ID=cds-XP_006511217.1;Parent=rna-XM_006511154.4;Dbxref=GeneID:24127,GenBank:XP_006511217.1,MGI:MGI:891964;Name=XP_006511217.1;gbkey=CDS;gene=Xrn1;product=5'-3' exoribonuclease 1 isoform X1;protein_id=XP_006511217.1;extra_copy_number=0
CM058249.1	Liftoff	CDS	110490408	110490577	.	+	.	ID=cds-XP_006511217.1;Parent=rna-XM_006511154.4;Dbxref=GeneID:24127,GenBank:XP_006511217.1,MGI:MGI:891964;Name=XP_006511217.1;gbkey=CDS;gene=Xrn1;product=5'-3' exoribonuclease 1 isoform X1;protein_id=XP_006511217.1;extra_copy_number=0
CM058249.1	Liftoff	CDS	110492547	110492667	.	+	.	ID=cds-XP_006511217.1;Parent=rna-XM_006511154.4;Dbxref=GeneID:24127,GenBank:XP_006511217.1,MGI:MGI:891964;Name=XP_006511217.1;gbkey=CDS;gene=Xrn1;product=5'-3' exoribonuclease 1 isoform X1;protein_id=XP_006511217.1;extra_copy_number=0
CM058249.1	Liftoff	CDS	110492760	110492858	.	+	.	ID=cds-XP_006511217.1;Parent=rna-XM_006511154.4;Dbxref=GeneID:24127,GenBank:XP_006511217.1,MGI:MGI:891964;Name=XP_006511217.1;gbkey=CDS;gene=Xrn1;product=5'-3' exoribonuclease 1 isoform X1;protein_id=XP_006511217.1;extra_copy_number=0
CM058249.1	Liftoff	CDS	110496671	110496774	.	+	.	ID=cds-XP_006511217.1;Parent=rna-XM_006511154.4;Dbxref=GeneID:24127,GenBank:XP_006511217.1,MGI:MGI:891964;Name=XP_006511217.1;gbkey=CDS;gene=Xrn1;product=5'-3' exoribonuclease 1 isoform X1;protein_id=XP_006511217.1;extra_copy_number=0
CM058249.1	Liftoff	CDS	110499787	110499918	.	+	.	ID=cds-XP_006511217.1;Parent=rna-XM_006511154.4;Dbxref=GeneID:24127,GenBank:XP_006511217.1,MGI:MGI:891964;Name=XP_006511217.1;gbkey=CDS;gene=Xrn1;product=5'-3' exoribonuclease 1 isoform X1;protein_id=XP_006511217.1;extra_copy_number=0
CM058249.1	Liftoff	CDS	110500985	110501147	.	+	.	ID=cds-XP_006511217.1;Parent=rna-XM_006511154.4;Dbxref=GeneID:24127,GenBank:XP_006511217.1,MGI:MGI:891964;Name=XP_006511217.1;gbkey=CDS;gene=Xrn1;product=5'-3' exoribonuclease 1 isoform X1;protein_id=XP_006511217.1;extra_copy_number=0
CM058249.1	Liftoff	CDS	110503706	110503819	.	+	.	ID=cds-XP_006511217.1;Parent=rna-XM_006511154.4;Dbxref=GeneID:24127,GenBank:XP_006511217.1,MGI:MGI:891964;Name=XP_006511217.1;gbkey=CDS;gene=Xrn1;product=5'-3' exoribonuclease 1 isoform X1;protein_id=XP_006511217.1;extra_copy_number=0
CM058249.1	Liftoff	CDS	110505415	110505513	.	+	.	ID=cds-XP_006511217.1;Parent=rna-XM_006511154.4;Dbxref=GeneID:24127,GenBank:XP_006511217.1,MGI:MGI:891964;Name=XP_006511217.1;gbkey=CDS;gene=Xrn1;product=5'-3' exoribonuclease 1 isoform X1;protein_id=XP_006511217.1;extra_copy_number=0
CM058249.1	Liftoff	CDS	110507568	110507683	.	+	.	ID=cds-XP_006511217.1;Parent=rna-XM_006511154.4;Dbxref=GeneID:24127,GenBank:XP_006511217.1,MGI:MGI:891964;Name=XP_006511217.1;gbkey=CDS;gene=Xrn1;product=5'-3' exoribonuclease 1 isoform X1;protein_id=XP_006511217.1;extra_copy_number=0
CM058249.1	Liftoff	CDS	110508272	110508418	.	+	.	ID=cds-XP_006511217.1;Parent=rna-XM_006511154.4;Dbxref=GeneID:24127,GenBank:XP_006511217.1,MGI:MGI:891964;Name=XP_006511217.1;gbkey=CDS;gene=Xrn1;product=5'-3' exoribonuclease 1 isoform X1;protein_id=XP_006511217.1;extra_copy_number=0
CM058249.1	Liftoff	CDS	110512782	110512871	.	+	.	ID=cds-XP_006511217.1;Parent=rna-XM_006511154.4;Dbxref=GeneID:24127,GenBank:XP_006511217.1,MGI:MGI:891964;Name=XP_006511217.1;gbkey=CDS;gene=Xrn1;product=5'-3' exoribonuclease 1 isoform X1;protein_id=XP_006511217.1;extra_copy_number=0
CM058249.1	Liftoff	CDS	110513095	110513230	.	+	.	ID=cds-XP_006511217.1;Parent=rna-XM_006511154.4;Dbxref=GeneID:24127,GenBank:XP_006511217.1,MGI:MGI:891964;Name=XP_006511217.1;gbkey=CDS;gene=Xrn1;product=5'-3' exoribonuclease 1 isoform X1;protein_id=XP_006511217.1;extra_copy_number=0
CM058249.1	Liftoff	CDS	110519322	110519378	.	+	.	ID=cds-XP_006511217.1;Parent=rna-XM_006511154.4;Dbxref=GeneID:24127,GenBank:XP_006511217.1,MGI:MGI:891964;Name=XP_006511217.1;gbkey=CDS;gene=Xrn1;product=5'-3' exoribonuclease 1 isoform X1;protein_id=XP_006511217.1;extra_copy_number=0
CM058249.1	Liftoff	CDS	110519618	110519750	.	+	.	ID=cds-XP_006511217.1;Parent=rna-XM_006511154.4;Dbxref=GeneID:24127,GenBank:XP_006511217.1,MGI:MGI:891964;Name=XP_006511217.1;gbkey=CDS;gene=Xrn1;product=5'-3' exoribonuclease 1 isoform X1;protein_id=XP_006511217.1;extra_copy_number=0
CM058249.1	Liftoff	CDS	110523377	110523446	.	+	.	ID=cds-XP_006511217.1;Parent=rna-XM_006511154.4;Dbxref=GeneID:24127,GenBank:XP_006511217.1,MGI:MGI:891964;Name=XP_006511217.1;gbkey=CDS;gene=Xrn1;product=5'-3' exoribonuclease 1 isoform X1;protein_id=XP_006511217.1;extra_copy_number=0
CM058249.1	Liftoff	CDS	110525593	110525791	.	+	.	ID=cds-XP_006511217.1;Parent=rna-XM_006511154.4;Dbxref=GeneID:24127,GenBank:XP_006511217.1,MGI:MGI:891964;Name=XP_006511217.1;gbkey=CDS;gene=Xrn1;product=5'-3' exoribonuclease 1 isoform X1;protein_id=XP_006511217.1;extra_copy_number=0
CM058249.1	Liftoff	CDS	110528409	110528504	.	+	.	ID=cds-XP_006511217.1;Parent=rna-XM_006511154.4;Dbxref=GeneID:24127,GenBank:XP_006511217.1,MGI:MGI:891964;Name=XP_006511217.1;gbkey=CDS;gene=Xrn1;product=5'-3' exoribonuclease 1 isoform X1;protein_id=XP_006511217.1;extra_copy_number=0
CM058249.1	Liftoff	CDS	110535156	110535264	.	+	.	ID=cds-XP_006511217.1;Parent=rna-XM_006511154.4;Dbxref=GeneID:24127,GenBank:XP_006511217.1,MGI:MGI:891964;Name=XP_006511217.1;gbkey=CDS;gene=Xrn1;product=5'-3' exoribonuclease 1 isoform X1;protein_id=XP_006511217.1;extra_copy_number=0
CM058249.1	Liftoff	CDS	110537206	110537267	.	+	.	ID=cds-XP_006511217.1;Parent=rna-XM_006511154.4;Dbxref=GeneID:24127,GenBank:XP_006511217.1,MGI:MGI:891964;Name=XP_006511217.1;gbkey=CDS;gene=Xrn1;product=5'-3' exoribonuclease 1 isoform X1;protein_id=XP_006511217.1;extra_copy_number=0
CM058249.1	Liftoff	CDS	110540190	110540300	.	+	.	ID=cds-XP_006511217.1;Parent=rna-XM_006511154.4;Dbxref=GeneID:24127,GenBank:XP_006511217.1,MGI:MGI:891964;Name=XP_006511217.1;gbkey=CDS;gene=Xrn1;product=5'-3' exoribonuclease 1 isoform X1;protein_id=XP_006511217.1;extra_copy_number=0
CM058249.1	Liftoff	CDS	110540450	110540572	.	+	.	ID=cds-XP_006511217.1;Parent=rna-XM_006511154.4;Dbxref=GeneID:24127,GenBank:XP_006511217.1,MGI:MGI:891964;Name=XP_006511217.1;gbkey=CDS;gene=Xrn1;product=5'-3' exoribonuclease 1 isoform X1;protein_id=XP_006511217.1;extra_copy_number=0
CM058249.1	Liftoff	CDS	110541271	110541427	.	+	.	ID=cds-XP_006511217.1;Parent=rna-XM_006511154.4;Dbxref=GeneID:24127,GenBank:XP_006511217.1,MGI:MGI:891964;Name=XP_006511217.1;gbkey=CDS;gene=Xrn1;product=5'-3' exoribonuclease 1 isoform X1;protein_id=XP_006511217.1;extra_copy_number=0
CM058249.1	Liftoff	CDS	110547061	110547236	.	+	.	ID=cds-XP_006511217.1;Parent=rna-XM_006511154.4;Dbxref=GeneID:24127,GenBank:XP_006511217.1,MGI:MGI:891964;Name=XP_006511217.1;gbkey=CDS;gene=Xrn1;product=5'-3' exoribonuclease 1 isoform X1;protein_id=XP_006511217.1;extra_copy_number=0
CM058249.1	Liftoff	CDS	110549358	110549471	.	+	.	ID=cds-XP_006511217.1;Parent=rna-XM_006511154.4;Dbxref=GeneID:24127,GenBank:XP_006511217.1,MGI:MGI:891964;Name=XP_006511217.1;gbkey=CDS;gene=Xrn1;product=5'-3' exoribonuclease 1 isoform X1;protein_id=XP_006511217.1;extra_copy_number=0
CM058249.1	Liftoff	CDS	110549916	110550018	.	+	.	ID=cds-XP_006511217.1;Parent=rna-XM_006511154.4;Dbxref=GeneID:24127,GenBank:XP_006511217.1,MGI:MGI:891964;Name=XP_006511217.1;gbkey=CDS;gene=Xrn1;product=5'-3' exoribonuclease 1 isoform X1;protein_id=XP_006511217.1;extra_copy_number=0
CM058249.1	Liftoff	CDS	110553208	110553329	.	+	.	ID=cds-XP_006511217.1;Parent=rna-XM_006511154.4;Dbxref=GeneID:24127,GenBank:XP_006511217.1,MGI:MGI:891964;Name=XP_006511217.1;gbkey=CDS;gene=Xrn1;product=5'-3' exoribonuclease 1 isoform X1;protein_id=XP_006511217.1;extra_copy_number=0
CM058249.1	Liftoff	CDS	110554088	110554384	.	+	.	ID=cds-XP_006511217.1;Parent=rna-XM_006511154.4;Dbxref=GeneID:24127,GenBank:XP_006511217.1,MGI:MGI:891964;Name=XP_006511217.1;gbkey=CDS;gene=Xrn1;product=5'-3' exoribonuclease 1 isoform X1;protein_id=XP_006511217.1;extra_copy_number=0
CM058249.1	Liftoff	mRNA	110456322	110559375	.	+	.	ID=rna-XM_006511155.4;Parent=gene-Xrn1;Dbxref=GeneID:24127,GenBank:XM_006511155.4,MGI:MGI:891964;Name=XM_006511155.4;gbkey=mRNA;gene=Xrn1;model_evidence=Supporting evidence includes similarity to: 12 mRNAs%2C 61 ESTs%2C 2 Proteins%2C 1114 long SRA reads%2C and 99%25 coverage of the annotated genomic feature by RNAseq alignments%2C including 29 samples with support for all annotated introns;product=5'-3' exoribonuclease 1%2C transcript variant X2;transcript_id=XM_006511155.4;matches_ref_protein=True;valid_ORF=True;extra_copy_number=0
CM058249.1	Liftoff	exon	110456322	110456515	.	+	.	ID=exon-XM_006511155.4-1;Parent=rna-XM_006511155.4;Dbxref=GeneID:24127,GenBank:XM_006511155.4,MGI:MGI:891964;gbkey=mRNA;gene=Xrn1;product=5'-3' exoribonuclease 1%2C transcript variant X2;transcript_id=XM_006511155.4;extra_copy_number=0
CM058249.1	Liftoff	exon	110465543	110465775	.	+	.	ID=exon-XM_006511155.4-2;Parent=rna-XM_006511155.4;Dbxref=GeneID:24127,GenBank:XM_006511155.4,MGI:MGI:891964;gbkey=mRNA;gene=Xrn1;product=5'-3' exoribonuclease 1%2C transcript variant X2;transcript_id=XM_006511155.4;extra_copy_number=0
CM058249.1	Liftoff	exon	110469284	110469381	.	+	.	ID=exon-XM_006511155.4-3;Parent=rna-XM_006511155.4;Dbxref=GeneID:24127,GenBank:XM_006511155.4,MGI:MGI:891964;gbkey=mRNA;gene=Xrn1;product=5'-3' exoribonuclease 1%2C transcript variant X2;transcript_id=XM_006511155.4;extra_copy_number=0
CM058249.1	Liftoff	exon	110470805	110470914	.	+	.	ID=exon-XM_006511155.4-4;Parent=rna-XM_006511155.4;Dbxref=GeneID:24127,GenBank:XM_006511155.4,MGI:MGI:891964;gbkey=mRNA;gene=Xrn1;product=5'-3' exoribonuclease 1%2C transcript variant X2;transcript_id=XM_006511155.4;extra_copy_number=0
CM058249.1	Liftoff	exon	110471019	110471129	.	+	.	ID=exon-XM_006511155.4-5;Parent=rna-XM_006511155.4;Dbxref=GeneID:24127,GenBank:XM_006511155.4,MGI:MGI:891964;gbkey=mRNA;gene=Xrn1;product=5'-3' exoribonuclease 1%2C transcript variant X2;transcript_id=XM_006511155.4;extra_copy_number=0
CM058249.1	Liftoff	exon	110472301	110472383	.	+	.	ID=exon-XM_006511155.4-6;Parent=rna-XM_006511155.4;Dbxref=GeneID:24127,GenBank:XM_006511155.4,MGI:MGI:891964;gbkey=mRNA;gene=Xrn1;product=5'-3' exoribonuclease 1%2C transcript variant X2;transcript_id=XM_006511155.4;extra_copy_number=0
CM058249.1	Liftoff	exon	110474851	110474938	.	+	.	ID=exon-XM_006511155.4-7;Parent=rna-XM_006511155.4;Dbxref=GeneID:24127,GenBank:XM_006511155.4,MGI:MGI:891964;gbkey=mRNA;gene=Xrn1;product=5'-3' exoribonuclease 1%2C transcript variant X2;transcript_id=XM_006511155.4;extra_copy_number=0
CM058249.1	Liftoff	exon	110475022	110475190	.	+	.	ID=exon-XM_006511155.4-8;Parent=rna-XM_006511155.4;Dbxref=GeneID:24127,GenBank:XM_006511155.4,MGI:MGI:891964;gbkey=mRNA;gene=Xrn1;product=5'-3' exoribonuclease 1%2C transcript variant X2;transcript_id=XM_006511155.4;extra_copy_number=0
CM058249.1	Liftoff	exon	110475968	110476035	.	+	.	ID=exon-XM_006511155.4-9;Parent=rna-XM_006511155.4;Dbxref=GeneID:24127,GenBank:XM_006511155.4,MGI:MGI:891964;gbkey=mRNA;gene=Xrn1;product=5'-3' exoribonuclease 1%2C transcript variant X2;transcript_id=XM_006511155.4;extra_copy_number=0
CM058249.1	Liftoff	exon	110476334	110476471	.	+	.	ID=exon-XM_006511155.4-10;Parent=rna-XM_006511155.4;Dbxref=GeneID:24127,GenBank:XM_006511155.4,MGI:MGI:891964;gbkey=mRNA;gene=Xrn1;product=5'-3' exoribonuclease 1%2C transcript variant X2;transcript_id=XM_006511155.4;extra_copy_number=0
CM058249.1	Liftoff	exon	110479102	110479168	.	+	.	ID=exon-XM_006511155.4-11;Parent=rna-XM_006511155.4;Dbxref=GeneID:24127,GenBank:XM_006511155.4,MGI:MGI:891964;gbkey=mRNA;gene=Xrn1;product=5'-3' exoribonuclease 1%2C transcript variant X2;transcript_id=XM_006511155.4;extra_copy_number=0
CM058249.1	Liftoff	exon	110479369	110479474	.	+	.	ID=exon-XM_006511155.4-12;Parent=rna-XM_006511155.4;Dbxref=GeneID:24127,GenBank:XM_006511155.4,MGI:MGI:891964;gbkey=mRNA;gene=Xrn1;product=5'-3' exoribonuclease 1%2C transcript variant X2;transcript_id=XM_006511155.4;extra_copy_number=0
CM058249.1	Liftoff	exon	110480707	110480796	.	+	.	ID=exon-XM_006511155.4-13;Parent=rna-XM_006511155.4;Dbxref=GeneID:24127,GenBank:XM_006511155.4,MGI:MGI:891964;gbkey=mRNA;gene=Xrn1;product=5'-3' exoribonuclease 1%2C transcript variant X2;transcript_id=XM_006511155.4;extra_copy_number=0
CM058249.1	Liftoff	exon	110483346	110483502	.	+	.	ID=exon-XM_006511155.4-14;Parent=rna-XM_006511155.4;Dbxref=GeneID:24127,GenBank:XM_006511155.4,MGI:MGI:891964;gbkey=mRNA;gene=Xrn1;product=5'-3' exoribonuclease 1%2C transcript variant X2;transcript_id=XM_006511155.4;extra_copy_number=0
CM058249.1	Liftoff	exon	110486755	110486874	.	+	.	ID=exon-XM_006511155.4-15;Parent=rna-XM_006511155.4;Dbxref=GeneID:24127,GenBank:XM_006511155.4,MGI:MGI:891964;gbkey=mRNA;gene=Xrn1;product=5'-3' exoribonuclease 1%2C transcript variant X2;transcript_id=XM_006511155.4;extra_copy_number=0
CM058249.1	Liftoff	exon	110490408	110490577	.	+	.	ID=exon-XM_006511155.4-16;Parent=rna-XM_006511155.4;Dbxref=GeneID:24127,GenBank:XM_006511155.4,MGI:MGI:891964;gbkey=mRNA;gene=Xrn1;product=5'-3' exoribonuclease 1%2C transcript variant X2;transcript_id=XM_006511155.4;extra_copy_number=0
CM058249.1	Liftoff	exon	110492547	110492667	.	+	.	ID=exon-XM_006511155.4-17;Parent=rna-XM_006511155.4;Dbxref=GeneID:24127,GenBank:XM_006511155.4,MGI:MGI:891964;gbkey=mRNA;gene=Xrn1;product=5'-3' exoribonuclease 1%2C transcript variant X2;transcript_id=XM_006511155.4;extra_copy_number=0
CM058249.1	Liftoff	exon	110492760	110492858	.	+	.	ID=exon-XM_006511155.4-18;Parent=rna-XM_006511155.4;Dbxref=GeneID:24127,GenBank:XM_006511155.4,MGI:MGI:891964;gbkey=mRNA;gene=Xrn1;product=5'-3' exoribonuclease 1%2C transcript variant X2;transcript_id=XM_006511155.4;extra_copy_number=0
CM058249.1	Liftoff	exon	110496671	110496774	.	+	.	ID=exon-XM_006511155.4-19;Parent=rna-XM_006511155.4;Dbxref=GeneID:24127,GenBank:XM_006511155.4,MGI:MGI:891964;gbkey=mRNA;gene=Xrn1;product=5'-3' exoribonuclease 1%2C transcript variant X2;transcript_id=XM_006511155.4;extra_copy_number=0
CM058249.1	Liftoff	exon	110499787	110499918	.	+	.	ID=exon-XM_006511155.4-20;Parent=rna-XM_006511155.4;Dbxref=GeneID:24127,GenBank:XM_006511155.4,MGI:MGI:891964;gbkey=mRNA;gene=Xrn1;product=5'-3' exoribonuclease 1%2C transcript variant X2;transcript_id=XM_006511155.4;extra_copy_number=0
CM058249.1	Liftoff	exon	110500985	110501147	.	+	.	ID=exon-XM_006511155.4-21;Parent=rna-XM_006511155.4;Dbxref=GeneID:24127,GenBank:XM_006511155.4,MGI:MGI:891964;gbkey=mRNA;gene=Xrn1;product=5'-3' exoribonuclease 1%2C transcript variant X2;transcript_id=XM_006511155.4;extra_copy_number=0
CM058249.1	Liftoff	exon	110503706	110503819	.	+	.	ID=exon-XM_006511155.4-22;Parent=rna-XM_006511155.4;Dbxref=GeneID:24127,GenBank:XM_006511155.4,MGI:MGI:891964;gbkey=mRNA;gene=Xrn1;product=5'-3' exoribonuclease 1%2C transcript variant X2;transcript_id=XM_006511155.4;extra_copy_number=0
CM058249.1	Liftoff	exon	110505415	110505513	.	+	.	ID=exon-XM_006511155.4-23;Parent=rna-XM_006511155.4;Dbxref=GeneID:24127,GenBank:XM_006511155.4,MGI:MGI:891964;gbkey=mRNA;gene=Xrn1;product=5'-3' exoribonuclease 1%2C transcript variant X2;transcript_id=XM_006511155.4;extra_copy_number=0
CM058249.1	Liftoff	exon	110507568	110507683	.	+	.	ID=exon-XM_006511155.4-24;Parent=rna-XM_006511155.4;Dbxref=GeneID:24127,GenBank:XM_006511155.4,MGI:MGI:891964;gbkey=mRNA;gene=Xrn1;product=5'-3' exoribonuclease 1%2C transcript variant X2;transcript_id=XM_006511155.4;extra_copy_number=0
CM058249.1	Liftoff	exon	110508272	110508418	.	+	.	ID=exon-XM_006511155.4-25;Parent=rna-XM_006511155.4;Dbxref=GeneID:24127,GenBank:XM_006511155.4,MGI:MGI:891964;gbkey=mRNA;gene=Xrn1;product=5'-3' exoribonuclease 1%2C transcript variant X2;transcript_id=XM_006511155.4;extra_copy_number=0
CM058249.1	Liftoff	exon	110512782	110512871	.	+	.	ID=exon-XM_006511155.4-26;Parent=rna-XM_006511155.4;Dbxref=GeneID:24127,GenBank:XM_006511155.4,MGI:MGI:891964;gbkey=mRNA;gene=Xrn1;product=5'-3' exoribonuclease 1%2C transcript variant X2;transcript_id=XM_006511155.4;extra_copy_number=0
CM058249.1	Liftoff	exon	110513095	110513230	.	+	.	ID=exon-XM_006511155.4-27;Parent=rna-XM_006511155.4;Dbxref=GeneID:24127,GenBank:XM_006511155.4,MGI:MGI:891964;gbkey=mRNA;gene=Xrn1;product=5'-3' exoribonuclease 1%2C transcript variant X2;transcript_id=XM_006511155.4;extra_copy_number=0
CM058249.1	Liftoff	exon	110519322	110519378	.	+	.	ID=exon-XM_006511155.4-28;Parent=rna-XM_006511155.4;Dbxref=GeneID:24127,GenBank:XM_006511155.4,MGI:MGI:891964;gbkey=mRNA;gene=Xrn1;product=5'-3' exoribonuclease 1%2C transcript variant X2;transcript_id=XM_006511155.4;extra_copy_number=0
CM058249.1	Liftoff	exon	110519618	110519750	.	+	.	ID=exon-XM_006511155.4-29;Parent=rna-XM_006511155.4;Dbxref=GeneID:24127,GenBank:XM_006511155.4,MGI:MGI:891964;gbkey=mRNA;gene=Xrn1;product=5'-3' exoribonuclease 1%2C transcript variant X2;transcript_id=XM_006511155.4;extra_copy_number=0
CM058249.1	Liftoff	exon	110523377	110523446	.	+	.	ID=exon-XM_006511155.4-30;Parent=rna-XM_006511155.4;Dbxref=GeneID:24127,GenBank:XM_006511155.4,MGI:MGI:891964;gbkey=mRNA;gene=Xrn1;product=5'-3' exoribonuclease 1%2C transcript variant X2;transcript_id=XM_006511155.4;extra_copy_number=0
CM058249.1	Liftoff	exon	110525593	110525791	.	+	.	ID=exon-XM_006511155.4-31;Parent=rna-XM_006511155.4;Dbxref=GeneID:24127,GenBank:XM_006511155.4,MGI:MGI:891964;gbkey=mRNA;gene=Xrn1;product=5'-3' exoribonuclease 1%2C transcript variant X2;transcript_id=XM_006511155.4;extra_copy_number=0
CM058249.1	Liftoff	exon	110528409	110528504	.	+	.	ID=exon-XM_006511155.4-32;Parent=rna-XM_006511155.4;Dbxref=GeneID:24127,GenBank:XM_006511155.4,MGI:MGI:891964;gbkey=mRNA;gene=Xrn1;product=5'-3' exoribonuclease 1%2C transcript variant X2;transcript_id=XM_006511155.4;extra_copy_number=0
CM058249.1	Liftoff	exon	110535156	110535264	.	+	.	ID=exon-XM_006511155.4-33;Parent=rna-XM_006511155.4;Dbxref=GeneID:24127,GenBank:XM_006511155.4,MGI:MGI:891964;gbkey=mRNA;gene=Xrn1;product=5'-3' exoribonuclease 1%2C transcript variant X2;transcript_id=XM_006511155.4;extra_copy_number=0
CM058249.1	Liftoff	exon	110537206	110537267	.	+	.	ID=exon-XM_006511155.4-34;Parent=rna-XM_006511155.4;Dbxref=GeneID:24127,GenBank:XM_006511155.4,MGI:MGI:891964;gbkey=mRNA;gene=Xrn1;product=5'-3' exoribonuclease 1%2C transcript variant X2;transcript_id=XM_006511155.4;extra_copy_number=0
CM058249.1	Liftoff	exon	110540190	110540300	.	+	.	ID=exon-XM_006511155.4-35;Parent=rna-XM_006511155.4;Dbxref=GeneID:24127,GenBank:XM_006511155.4,MGI:MGI:891964;gbkey=mRNA;gene=Xrn1;product=5'-3' exoribonuclease 1%2C transcript variant X2;transcript_id=XM_006511155.4;extra_copy_number=0
CM058249.1	Liftoff	exon	110540450	110540572	.	+	.	ID=exon-XM_006511155.4-36;Parent=rna-XM_006511155.4;Dbxref=GeneID:24127,GenBank:XM_006511155.4,MGI:MGI:891964;gbkey=mRNA;gene=Xrn1;product=5'-3' exoribonuclease 1%2C transcript variant X2;transcript_id=XM_006511155.4;extra_copy_number=0
CM058249.1	Liftoff	exon	110541271	110541415	.	+	.	ID=exon-XM_006511155.4-37;Parent=rna-XM_006511155.4;Dbxref=GeneID:24127,GenBank:XM_006511155.4,MGI:MGI:891964;gbkey=mRNA;gene=Xrn1;product=5'-3' exoribonuclease 1%2C transcript variant X2;transcript_id=XM_006511155.4;extra_copy_number=0
CM058249.1	Liftoff	exon	110547061	110547236	.	+	.	ID=exon-XM_006511155.4-38;Parent=rna-XM_006511155.4;Dbxref=GeneID:24127,GenBank:XM_006511155.4,MGI:MGI:891964;gbkey=mRNA;gene=Xrn1;product=5'-3' exoribonuclease 1%2C transcript variant X2;transcript_id=XM_006511155.4;extra_copy_number=0
CM058249.1	Liftoff	exon	110549358	110549471	.	+	.	ID=exon-XM_006511155.4-39;Parent=rna-XM_006511155.4;Dbxref=GeneID:24127,GenBank:XM_006511155.4,MGI:MGI:891964;gbkey=mRNA;gene=Xrn1;product=5'-3' exoribonuclease 1%2C transcript variant X2;transcript_id=XM_006511155.4;extra_copy_number=0
CM058249.1	Liftoff	exon	110549916	110550018	.	+	.	ID=exon-XM_006511155.4-40;Parent=rna-XM_006511155.4;Dbxref=GeneID:24127,GenBank:XM_006511155.4,MGI:MGI:891964;gbkey=mRNA;gene=Xrn1;product=5'-3' exoribonuclease 1%2C transcript variant X2;transcript_id=XM_006511155.4;extra_copy_number=0
CM058249.1	Liftoff	exon	110553208	110553329	.	+	.	ID=exon-XM_006511155.4-41;Parent=rna-XM_006511155.4;Dbxref=GeneID:24127,GenBank:XM_006511155.4,MGI:MGI:891964;gbkey=mRNA;gene=Xrn1;product=5'-3' exoribonuclease 1%2C transcript variant X2;transcript_id=XM_006511155.4;extra_copy_number=0
CM058249.1	Liftoff	exon	110554088	110559375	.	+	.	ID=exon-XM_006511155.4-42;Parent=rna-XM_006511155.4;Dbxref=GeneID:24127,GenBank:XM_006511155.4,MGI:MGI:891964;gbkey=mRNA;gene=Xrn1;product=5'-3' exoribonuclease 1%2C transcript variant X2;transcript_id=XM_006511155.4;extra_copy_number=0
CM058249.1	Liftoff	CDS	110456441	110456515	.	+	.	ID=cds-XP_006511218.1;Parent=rna-XM_006511155.4;Dbxref=GeneID:24127,GenBank:XP_006511218.1,MGI:MGI:891964;Name=XP_006511218.1;gbkey=CDS;gene=Xrn1;product=5'-3' exoribonuclease 1 isoform X2;protein_id=XP_006511218.1;extra_copy_number=0
CM058249.1	Liftoff	CDS	110465543	110465775	.	+	.	ID=cds-XP_006511218.1;Parent=rna-XM_006511155.4;Dbxref=GeneID:24127,GenBank:XP_006511218.1,MGI:MGI:891964;Name=XP_006511218.1;gbkey=CDS;gene=Xrn1;product=5'-3' exoribonuclease 1 isoform X2;protein_id=XP_006511218.1;extra_copy_number=0
CM058249.1	Liftoff	CDS	110469284	110469381	.	+	.	ID=cds-XP_006511218.1;Parent=rna-XM_006511155.4;Dbxref=GeneID:24127,GenBank:XP_006511218.1,MGI:MGI:891964;Name=XP_006511218.1;gbkey=CDS;gene=Xrn1;product=5'-3' exoribonuclease 1 isoform X2;protein_id=XP_006511218.1;extra_copy_number=0
CM058249.1	Liftoff	CDS	110470805	110470914	.	+	.	ID=cds-XP_006511218.1;Parent=rna-XM_006511155.4;Dbxref=GeneID:24127,GenBank:XP_006511218.1,MGI:MGI:891964;Name=XP_006511218.1;gbkey=CDS;gene=Xrn1;product=5'-3' exoribonuclease 1 isoform X2;protein_id=XP_006511218.1;extra_copy_number=0
CM058249.1	Liftoff	CDS	110471019	110471129	.	+	.	ID=cds-XP_006511218.1;Parent=rna-XM_006511155.4;Dbxref=GeneID:24127,GenBank:XP_006511218.1,MGI:MGI:891964;Name=XP_006511218.1;gbkey=CDS;gene=Xrn1;product=5'-3' exoribonuclease 1 isoform X2;protein_id=XP_006511218.1;extra_copy_number=0
CM058249.1	Liftoff	CDS	110472301	110472383	.	+	.	ID=cds-XP_006511218.1;Parent=rna-XM_006511155.4;Dbxref=GeneID:24127,GenBank:XP_006511218.1,MGI:MGI:891964;Name=XP_006511218.1;gbkey=CDS;gene=Xrn1;product=5'-3' exoribonuclease 1 isoform X2;protein_id=XP_006511218.1;extra_copy_number=0
CM058249.1	Liftoff	CDS	110474851	110474938	.	+	.	ID=cds-XP_006511218.1;Parent=rna-XM_006511155.4;Dbxref=GeneID:24127,GenBank:XP_006511218.1,MGI:MGI:891964;Name=XP_006511218.1;gbkey=CDS;gene=Xrn1;product=5'-3' exoribonuclease 1 isoform X2;protein_id=XP_006511218.1;extra_copy_number=0
CM058249.1	Liftoff	CDS	110475022	110475190	.	+	.	ID=cds-XP_006511218.1;Parent=rna-XM_006511155.4;Dbxref=GeneID:24127,GenBank:XP_006511218.1,MGI:MGI:891964;Name=XP_006511218.1;gbkey=CDS;gene=Xrn1;product=5'-3' exoribonuclease 1 isoform X2;protein_id=XP_006511218.1;extra_copy_number=0
CM058249.1	Liftoff	CDS	110475968	110476035	.	+	.	ID=cds-XP_006511218.1;Parent=rna-XM_006511155.4;Dbxref=GeneID:24127,GenBank:XP_006511218.1,MGI:MGI:891964;Name=XP_006511218.1;gbkey=CDS;gene=Xrn1;product=5'-3' exoribonuclease 1 isoform X2;protein_id=XP_006511218.1;extra_copy_number=0
CM058249.1	Liftoff	CDS	110476334	110476471	.	+	.	ID=cds-XP_006511218.1;Parent=rna-XM_006511155.4;Dbxref=GeneID:24127,GenBank:XP_006511218.1,MGI:MGI:891964;Name=XP_006511218.1;gbkey=CDS;gene=Xrn1;product=5'-3' exoribonuclease 1 isoform X2;protein_id=XP_006511218.1;extra_copy_number=0
CM058249.1	Liftoff	CDS	110479102	110479168	.	+	.	ID=cds-XP_006511218.1;Parent=rna-XM_006511155.4;Dbxref=GeneID:24127,GenBank:XP_006511218.1,MGI:MGI:891964;Name=XP_006511218.1;gbkey=CDS;gene=Xrn1;product=5'-3' exoribonuclease 1 isoform X2;protein_id=XP_006511218.1;extra_copy_number=0
CM058249.1	Liftoff	CDS	110479369	110479474	.	+	.	ID=cds-XP_006511218.1;Parent=rna-XM_006511155.4;Dbxref=GeneID:24127,GenBank:XP_006511218.1,MGI:MGI:891964;Name=XP_006511218.1;gbkey=CDS;gene=Xrn1;product=5'-3' exoribonuclease 1 isoform X2;protein_id=XP_006511218.1;extra_copy_number=0
CM058249.1	Liftoff	CDS	110480707	110480796	.	+	.	ID=cds-XP_006511218.1;Parent=rna-XM_006511155.4;Dbxref=GeneID:24127,GenBank:XP_006511218.1,MGI:MGI:891964;Name=XP_006511218.1;gbkey=CDS;gene=Xrn1;product=5'-3' exoribonuclease 1 isoform X2;protein_id=XP_006511218.1;extra_copy_number=0
CM058249.1	Liftoff	CDS	110483346	110483502	.	+	.	ID=cds-XP_006511218.1;Parent=rna-XM_006511155.4;Dbxref=GeneID:24127,GenBank:XP_006511218.1,MGI:MGI:891964;Name=XP_006511218.1;gbkey=CDS;gene=Xrn1;product=5'-3' exoribonuclease 1 isoform X2;protein_id=XP_006511218.1;extra_copy_number=0
CM058249.1	Liftoff	CDS	110486755	110486874	.	+	.	ID=cds-XP_006511218.1;Parent=rna-XM_006511155.4;Dbxref=GeneID:24127,GenBank:XP_006511218.1,MGI:MGI:891964;Name=XP_006511218.1;gbkey=CDS;gene=Xrn1;product=5'-3' exoribonuclease 1 isoform X2;protein_id=XP_006511218.1;extra_copy_number=0
CM058249.1	Liftoff	CDS	110490408	110490577	.	+	.	ID=cds-XP_006511218.1;Parent=rna-XM_006511155.4;Dbxref=GeneID:24127,GenBank:XP_006511218.1,MGI:MGI:891964;Name=XP_006511218.1;gbkey=CDS;gene=Xrn1;product=5'-3' exoribonuclease 1 isoform X2;protein_id=XP_006511218.1;extra_copy_number=0
CM058249.1	Liftoff	CDS	110492547	110492667	.	+	.	ID=cds-XP_006511218.1;Parent=rna-XM_006511155.4;Dbxref=GeneID:24127,GenBank:XP_006511218.1,MGI:MGI:891964;Name=XP_006511218.1;gbkey=CDS;gene=Xrn1;product=5'-3' exoribonuclease 1 isoform X2;protein_id=XP_006511218.1;extra_copy_number=0
CM058249.1	Liftoff	CDS	110492760	110492858	.	+	.	ID=cds-XP_006511218.1;Parent=rna-XM_006511155.4;Dbxref=GeneID:24127,GenBank:XP_006511218.1,MGI:MGI:891964;Name=XP_006511218.1;gbkey=CDS;gene=Xrn1;product=5'-3' exoribonuclease 1 isoform X2;protein_id=XP_006511218.1;extra_copy_number=0
CM058249.1	Liftoff	CDS	110496671	110496774	.	+	.	ID=cds-XP_006511218.1;Parent=rna-XM_006511155.4;Dbxref=GeneID:24127,GenBank:XP_006511218.1,MGI:MGI:891964;Name=XP_006511218.1;gbkey=CDS;gene=Xrn1;product=5'-3' exoribonuclease 1 isoform X2;protein_id=XP_006511218.1;extra_copy_number=0
CM058249.1	Liftoff	CDS	110499787	110499918	.	+	.	ID=cds-XP_006511218.1;Parent=rna-XM_006511155.4;Dbxref=GeneID:24127,GenBank:XP_006511218.1,MGI:MGI:891964;Name=XP_006511218.1;gbkey=CDS;gene=Xrn1;product=5'-3' exoribonuclease 1 isoform X2;protein_id=XP_006511218.1;extra_copy_number=0
CM058249.1	Liftoff	CDS	110500985	110501147	.	+	.	ID=cds-XP_006511218.1;Parent=rna-XM_006511155.4;Dbxref=GeneID:24127,GenBank:XP_006511218.1,MGI:MGI:891964;Name=XP_006511218.1;gbkey=CDS;gene=Xrn1;product=5'-3' exoribonuclease 1 isoform X2;protein_id=XP_006511218.1;extra_copy_number=0
CM058249.1	Liftoff	CDS	110503706	110503819	.	+	.	ID=cds-XP_006511218.1;Parent=rna-XM_006511155.4;Dbxref=GeneID:24127,GenBank:XP_006511218.1,MGI:MGI:891964;Name=XP_006511218.1;gbkey=CDS;gene=Xrn1;product=5'-3' exoribonuclease 1 isoform X2;protein_id=XP_006511218.1;extra_copy_number=0
CM058249.1	Liftoff	CDS	110505415	110505513	.	+	.	ID=cds-XP_006511218.1;Parent=rna-XM_006511155.4;Dbxref=GeneID:24127,GenBank:XP_006511218.1,MGI:MGI:891964;Name=XP_006511218.1;gbkey=CDS;gene=Xrn1;product=5'-3' exoribonuclease 1 isoform X2;protein_id=XP_006511218.1;extra_copy_number=0
CM058249.1	Liftoff	CDS	110507568	110507683	.	+	.	ID=cds-XP_006511218.1;Parent=rna-XM_006511155.4;Dbxref=GeneID:24127,GenBank:XP_006511218.1,MGI:MGI:891964;Name=XP_006511218.1;gbkey=CDS;gene=Xrn1;product=5'-3' exoribonuclease 1 isoform X2;protein_id=XP_006511218.1;extra_copy_number=0
CM058249.1	Liftoff	CDS	110508272	110508418	.	+	.	ID=cds-XP_006511218.1;Parent=rna-XM_006511155.4;Dbxref=GeneID:24127,GenBank:XP_006511218.1,MGI:MGI:891964;Name=XP_006511218.1;gbkey=CDS;gene=Xrn1;product=5'-3' exoribonuclease 1 isoform X2;protein_id=XP_006511218.1;extra_copy_number=0
CM058249.1	Liftoff	CDS	110512782	110512871	.	+	.	ID=cds-XP_006511218.1;Parent=rna-XM_006511155.4;Dbxref=GeneID:24127,GenBank:XP_006511218.1,MGI:MGI:891964;Name=XP_006511218.1;gbkey=CDS;gene=Xrn1;product=5'-3' exoribonuclease 1 isoform X2;protein_id=XP_006511218.1;extra_copy_number=0
CM058249.1	Liftoff	CDS	110513095	110513230	.	+	.	ID=cds-XP_006511218.1;Parent=rna-XM_006511155.4;Dbxref=GeneID:24127,GenBank:XP_006511218.1,MGI:MGI:891964;Name=XP_006511218.1;gbkey=CDS;gene=Xrn1;product=5'-3' exoribonuclease 1 isoform X2;protein_id=XP_006511218.1;extra_copy_number=0
CM058249.1	Liftoff	CDS	110519322	110519378	.	+	.	ID=cds-XP_006511218.1;Parent=rna-XM_006511155.4;Dbxref=GeneID:24127,GenBank:XP_006511218.1,MGI:MGI:891964;Name=XP_006511218.1;gbkey=CDS;gene=Xrn1;product=5'-3' exoribonuclease 1 isoform X2;protein_id=XP_006511218.1;extra_copy_number=0
CM058249.1	Liftoff	CDS	110519618	110519750	.	+	.	ID=cds-XP_006511218.1;Parent=rna-XM_006511155.4;Dbxref=GeneID:24127,GenBank:XP_006511218.1,MGI:MGI:891964;Name=XP_006511218.1;gbkey=CDS;gene=Xrn1;product=5'-3' exoribonuclease 1 isoform X2;protein_id=XP_006511218.1;extra_copy_number=0
CM058249.1	Liftoff	CDS	110523377	110523446	.	+	.	ID=cds-XP_006511218.1;Parent=rna-XM_006511155.4;Dbxref=GeneID:24127,GenBank:XP_006511218.1,MGI:MGI:891964;Name=XP_006511218.1;gbkey=CDS;gene=Xrn1;product=5'-3' exoribonuclease 1 isoform X2;protein_id=XP_006511218.1;extra_copy_number=0
CM058249.1	Liftoff	CDS	110525593	110525791	.	+	.	ID=cds-XP_006511218.1;Parent=rna-XM_006511155.4;Dbxref=GeneID:24127,GenBank:XP_006511218.1,MGI:MGI:891964;Name=XP_006511218.1;gbkey=CDS;gene=Xrn1;product=5'-3' exoribonuclease 1 isoform X2;protein_id=XP_006511218.1;extra_copy_number=0
CM058249.1	Liftoff	CDS	110528409	110528504	.	+	.	ID=cds-XP_006511218.1;Parent=rna-XM_006511155.4;Dbxref=GeneID:24127,GenBank:XP_006511218.1,MGI:MGI:891964;Name=XP_006511218.1;gbkey=CDS;gene=Xrn1;product=5'-3' exoribonuclease 1 isoform X2;protein_id=XP_006511218.1;extra_copy_number=0
CM058249.1	Liftoff	CDS	110535156	110535264	.	+	.	ID=cds-XP_006511218.1;Parent=rna-XM_006511155.4;Dbxref=GeneID:24127,GenBank:XP_006511218.1,MGI:MGI:891964;Name=XP_006511218.1;gbkey=CDS;gene=Xrn1;product=5'-3' exoribonuclease 1 isoform X2;protein_id=XP_006511218.1;extra_copy_number=0
CM058249.1	Liftoff	CDS	110537206	110537267	.	+	.	ID=cds-XP_006511218.1;Parent=rna-XM_006511155.4;Dbxref=GeneID:24127,GenBank:XP_006511218.1,MGI:MGI:891964;Name=XP_006511218.1;gbkey=CDS;gene=Xrn1;product=5'-3' exoribonuclease 1 isoform X2;protein_id=XP_006511218.1;extra_copy_number=0
CM058249.1	Liftoff	CDS	110540190	110540300	.	+	.	ID=cds-XP_006511218.1;Parent=rna-XM_006511155.4;Dbxref=GeneID:24127,GenBank:XP_006511218.1,MGI:MGI:891964;Name=XP_006511218.1;gbkey=CDS;gene=Xrn1;product=5'-3' exoribonuclease 1 isoform X2;protein_id=XP_006511218.1;extra_copy_number=0
CM058249.1	Liftoff	CDS	110540450	110540572	.	+	.	ID=cds-XP_006511218.1;Parent=rna-XM_006511155.4;Dbxref=GeneID:24127,GenBank:XP_006511218.1,MGI:MGI:891964;Name=XP_006511218.1;gbkey=CDS;gene=Xrn1;product=5'-3' exoribonuclease 1 isoform X2;protein_id=XP_006511218.1;extra_copy_number=0
CM058249.1	Liftoff	CDS	110541271	110541415	.	+	.	ID=cds-XP_006511218.1;Parent=rna-XM_006511155.4;Dbxref=GeneID:24127,GenBank:XP_006511218.1,MGI:MGI:891964;Name=XP_006511218.1;gbkey=CDS;gene=Xrn1;product=5'-3' exoribonuclease 1 isoform X2;protein_id=XP_006511218.1;extra_copy_number=0
CM058249.1	Liftoff	CDS	110547061	110547236	.	+	.	ID=cds-XP_006511218.1;Parent=rna-XM_006511155.4;Dbxref=GeneID:24127,GenBank:XP_006511218.1,MGI:MGI:891964;Name=XP_006511218.1;gbkey=CDS;gene=Xrn1;product=5'-3' exoribonuclease 1 isoform X2;protein_id=XP_006511218.1;extra_copy_number=0
CM058249.1	Liftoff	CDS	110549358	110549471	.	+	.	ID=cds-XP_006511218.1;Parent=rna-XM_006511155.4;Dbxref=GeneID:24127,GenBank:XP_006511218.1,MGI:MGI:891964;Name=XP_006511218.1;gbkey=CDS;gene=Xrn1;product=5'-3' exoribonuclease 1 isoform X2;protein_id=XP_006511218.1;extra_copy_number=0
CM058249.1	Liftoff	CDS	110549916	110550018	.	+	.	ID=cds-XP_006511218.1;Parent=rna-XM_006511155.4;Dbxref=GeneID:24127,GenBank:XP_006511218.1,MGI:MGI:891964;Name=XP_006511218.1;gbkey=CDS;gene=Xrn1;product=5'-3' exoribonuclease 1 isoform X2;protein_id=XP_006511218.1;extra_copy_number=0
CM058249.1	Liftoff	CDS	110553208	110553329	.	+	.	ID=cds-XP_006511218.1;Parent=rna-XM_006511155.4;Dbxref=GeneID:24127,GenBank:XP_006511218.1,MGI:MGI:891964;Name=XP_006511218.1;gbkey=CDS;gene=Xrn1;product=5'-3' exoribonuclease 1 isoform X2;protein_id=XP_006511218.1;extra_copy_number=0
CM058249.1	Liftoff	CDS	110554088	110554384	.	+	.	ID=cds-XP_006511218.1;Parent=rna-XM_006511155.4;Dbxref=GeneID:24127,GenBank:XP_006511218.1,MGI:MGI:891964;Name=XP_006511218.1;gbkey=CDS;gene=Xrn1;product=5'-3' exoribonuclease 1 isoform X2;protein_id=XP_006511218.1;extra_copy_number=0
CM058249.1	Liftoff	mRNA	110456322	110533575	.	+	.	ID=rna-XM_011242743.4;Parent=gene-Xrn1;Dbxref=GeneID:24127,GenBank:XM_011242743.4,MGI:MGI:891964;Name=XM_011242743.4;gbkey=mRNA;gene=Xrn1;model_evidence=Supporting evidence includes similarity to: 9 mRNAs%2C 52 ESTs%2C 1 Protein%2C 174 long SRA reads%2C and 94%25 coverage of the annotated genomic feature by RNAseq alignments%2C including 24 samples with support for all annotated introns;product=5'-3' exoribonuclease 1%2C transcript variant X5;transcript_id=XM_011242743.4;matches_ref_protein=True;valid_ORF=True;extra_copy_number=0
CM058249.1	Liftoff	exon	110456322	110456515	.	+	.	ID=exon-XM_011242743.4-1;Parent=rna-XM_011242743.4;Dbxref=GeneID:24127,GenBank:XM_011242743.4,MGI:MGI:891964;gbkey=mRNA;gene=Xrn1;product=5'-3' exoribonuclease 1%2C transcript variant X5;transcript_id=XM_011242743.4;extra_copy_number=0
CM058249.1	Liftoff	exon	110465543	110465775	.	+	.	ID=exon-XM_011242743.4-2;Parent=rna-XM_011242743.4;Dbxref=GeneID:24127,GenBank:XM_011242743.4,MGI:MGI:891964;gbkey=mRNA;gene=Xrn1;product=5'-3' exoribonuclease 1%2C transcript variant X5;transcript_id=XM_011242743.4;extra_copy_number=0
CM058249.1	Liftoff	exon	110469284	110469381	.	+	.	ID=exon-XM_011242743.4-3;Parent=rna-XM_011242743.4;Dbxref=GeneID:24127,GenBank:XM_011242743.4,MGI:MGI:891964;gbkey=mRNA;gene=Xrn1;product=5'-3' exoribonuclease 1%2C transcript variant X5;transcript_id=XM_011242743.4;extra_copy_number=0
CM058249.1	Liftoff	exon	110470805	110470914	.	+	.	ID=exon-XM_011242743.4-4;Parent=rna-XM_011242743.4;Dbxref=GeneID:24127,GenBank:XM_011242743.4,MGI:MGI:891964;gbkey=mRNA;gene=Xrn1;product=5'-3' exoribonuclease 1%2C transcript variant X5;transcript_id=XM_011242743.4;extra_copy_number=0
CM058249.1	Liftoff	exon	110471019	110471129	.	+	.	ID=exon-XM_011242743.4-5;Parent=rna-XM_011242743.4;Dbxref=GeneID:24127,GenBank:XM_011242743.4,MGI:MGI:891964;gbkey=mRNA;gene=Xrn1;product=5'-3' exoribonuclease 1%2C transcript variant X5;transcript_id=XM_011242743.4;extra_copy_number=0
CM058249.1	Liftoff	exon	110472301	110472383	.	+	.	ID=exon-XM_011242743.4-6;Parent=rna-XM_011242743.4;Dbxref=GeneID:24127,GenBank:XM_011242743.4,MGI:MGI:891964;gbkey=mRNA;gene=Xrn1;product=5'-3' exoribonuclease 1%2C transcript variant X5;transcript_id=XM_011242743.4;extra_copy_number=0
CM058249.1	Liftoff	exon	110474851	110474938	.	+	.	ID=exon-XM_011242743.4-7;Parent=rna-XM_011242743.4;Dbxref=GeneID:24127,GenBank:XM_011242743.4,MGI:MGI:891964;gbkey=mRNA;gene=Xrn1;product=5'-3' exoribonuclease 1%2C transcript variant X5;transcript_id=XM_011242743.4;extra_copy_number=0
CM058249.1	Liftoff	exon	110475022	110475190	.	+	.	ID=exon-XM_011242743.4-8;Parent=rna-XM_011242743.4;Dbxref=GeneID:24127,GenBank:XM_011242743.4,MGI:MGI:891964;gbkey=mRNA;gene=Xrn1;product=5'-3' exoribonuclease 1%2C transcript variant X5;transcript_id=XM_011242743.4;extra_copy_number=0
CM058249.1	Liftoff	exon	110475968	110476035	.	+	.	ID=exon-XM_011242743.4-9;Parent=rna-XM_011242743.4;Dbxref=GeneID:24127,GenBank:XM_011242743.4,MGI:MGI:891964;gbkey=mRNA;gene=Xrn1;product=5'-3' exoribonuclease 1%2C transcript variant X5;transcript_id=XM_011242743.4;extra_copy_number=0
CM058249.1	Liftoff	exon	110476334	110476471	.	+	.	ID=exon-XM_011242743.4-10;Parent=rna-XM_011242743.4;Dbxref=GeneID:24127,GenBank:XM_011242743.4,MGI:MGI:891964;gbkey=mRNA;gene=Xrn1;product=5'-3' exoribonuclease 1%2C transcript variant X5;transcript_id=XM_011242743.4;extra_copy_number=0
CM058249.1	Liftoff	exon	110479102	110479168	.	+	.	ID=exon-XM_011242743.4-11;Parent=rna-XM_011242743.4;Dbxref=GeneID:24127,GenBank:XM_011242743.4,MGI:MGI:891964;gbkey=mRNA;gene=Xrn1;product=5'-3' exoribonuclease 1%2C transcript variant X5;transcript_id=XM_011242743.4;extra_copy_number=0
CM058249.1	Liftoff	exon	110479369	110479474	.	+	.	ID=exon-XM_011242743.4-12;Parent=rna-XM_011242743.4;Dbxref=GeneID:24127,GenBank:XM_011242743.4,MGI:MGI:891964;gbkey=mRNA;gene=Xrn1;product=5'-3' exoribonuclease 1%2C transcript variant X5;transcript_id=XM_011242743.4;extra_copy_number=0
CM058249.1	Liftoff	exon	110480707	110480796	.	+	.	ID=exon-XM_011242743.4-13;Parent=rna-XM_011242743.4;Dbxref=GeneID:24127,GenBank:XM_011242743.4,MGI:MGI:891964;gbkey=mRNA;gene=Xrn1;product=5'-3' exoribonuclease 1%2C transcript variant X5;transcript_id=XM_011242743.4;extra_copy_number=0
CM058249.1	Liftoff	exon	110483346	110483502	.	+	.	ID=exon-XM_011242743.4-14;Parent=rna-XM_011242743.4;Dbxref=GeneID:24127,GenBank:XM_011242743.4,MGI:MGI:891964;gbkey=mRNA;gene=Xrn1;product=5'-3' exoribonuclease 1%2C transcript variant X5;transcript_id=XM_011242743.4;extra_copy_number=0
CM058249.1	Liftoff	exon	110486755	110486874	.	+	.	ID=exon-XM_011242743.4-15;Parent=rna-XM_011242743.4;Dbxref=GeneID:24127,GenBank:XM_011242743.4,MGI:MGI:891964;gbkey=mRNA;gene=Xrn1;product=5'-3' exoribonuclease 1%2C transcript variant X5;transcript_id=XM_011242743.4;extra_copy_number=0
CM058249.1	Liftoff	exon	110490408	110490577	.	+	.	ID=exon-XM_011242743.4-16;Parent=rna-XM_011242743.4;Dbxref=GeneID:24127,GenBank:XM_011242743.4,MGI:MGI:891964;gbkey=mRNA;gene=Xrn1;product=5'-3' exoribonuclease 1%2C transcript variant X5;transcript_id=XM_011242743.4;extra_copy_number=0
CM058249.1	Liftoff	exon	110492547	110492667	.	+	.	ID=exon-XM_011242743.4-17;Parent=rna-XM_011242743.4;Dbxref=GeneID:24127,GenBank:XM_011242743.4,MGI:MGI:891964;gbkey=mRNA;gene=Xrn1;product=5'-3' exoribonuclease 1%2C transcript variant X5;transcript_id=XM_011242743.4;extra_copy_number=0
CM058249.1	Liftoff	exon	110492760	110492858	.	+	.	ID=exon-XM_011242743.4-18;Parent=rna-XM_011242743.4;Dbxref=GeneID:24127,GenBank:XM_011242743.4,MGI:MGI:891964;gbkey=mRNA;gene=Xrn1;product=5'-3' exoribonuclease 1%2C transcript variant X5;transcript_id=XM_011242743.4;extra_copy_number=0
CM058249.1	Liftoff	exon	110496671	110496774	.	+	.	ID=exon-XM_011242743.4-19;Parent=rna-XM_011242743.4;Dbxref=GeneID:24127,GenBank:XM_011242743.4,MGI:MGI:891964;gbkey=mRNA;gene=Xrn1;product=5'-3' exoribonuclease 1%2C transcript variant X5;transcript_id=XM_011242743.4;extra_copy_number=0
CM058249.1	Liftoff	exon	110499787	110499918	.	+	.	ID=exon-XM_011242743.4-20;Parent=rna-XM_011242743.4;Dbxref=GeneID:24127,GenBank:XM_011242743.4,MGI:MGI:891964;gbkey=mRNA;gene=Xrn1;product=5'-3' exoribonuclease 1%2C transcript variant X5;transcript_id=XM_011242743.4;extra_copy_number=0
CM058249.1	Liftoff	exon	110500985	110501147	.	+	.	ID=exon-XM_011242743.4-21;Parent=rna-XM_011242743.4;Dbxref=GeneID:24127,GenBank:XM_011242743.4,MGI:MGI:891964;gbkey=mRNA;gene=Xrn1;product=5'-3' exoribonuclease 1%2C transcript variant X5;transcript_id=XM_011242743.4;extra_copy_number=0
CM058249.1	Liftoff	exon	110503706	110503819	.	+	.	ID=exon-XM_011242743.4-22;Parent=rna-XM_011242743.4;Dbxref=GeneID:24127,GenBank:XM_011242743.4,MGI:MGI:891964;gbkey=mRNA;gene=Xrn1;product=5'-3' exoribonuclease 1%2C transcript variant X5;transcript_id=XM_011242743.4;extra_copy_number=0
CM058249.1	Liftoff	exon	110505415	110505513	.	+	.	ID=exon-XM_011242743.4-23;Parent=rna-XM_011242743.4;Dbxref=GeneID:24127,GenBank:XM_011242743.4,MGI:MGI:891964;gbkey=mRNA;gene=Xrn1;product=5'-3' exoribonuclease 1%2C transcript variant X5;transcript_id=XM_011242743.4;extra_copy_number=0
CM058249.1	Liftoff	exon	110507568	110507683	.	+	.	ID=exon-XM_011242743.4-24;Parent=rna-XM_011242743.4;Dbxref=GeneID:24127,GenBank:XM_011242743.4,MGI:MGI:891964;gbkey=mRNA;gene=Xrn1;product=5'-3' exoribonuclease 1%2C transcript variant X5;transcript_id=XM_011242743.4;extra_copy_number=0
CM058249.1	Liftoff	exon	110508272	110508418	.	+	.	ID=exon-XM_011242743.4-25;Parent=rna-XM_011242743.4;Dbxref=GeneID:24127,GenBank:XM_011242743.4,MGI:MGI:891964;gbkey=mRNA;gene=Xrn1;product=5'-3' exoribonuclease 1%2C transcript variant X5;transcript_id=XM_011242743.4;extra_copy_number=0
CM058249.1	Liftoff	exon	110512782	110512871	.	+	.	ID=exon-XM_011242743.4-26;Parent=rna-XM_011242743.4;Dbxref=GeneID:24127,GenBank:XM_011242743.4,MGI:MGI:891964;gbkey=mRNA;gene=Xrn1;product=5'-3' exoribonuclease 1%2C transcript variant X5;transcript_id=XM_011242743.4;extra_copy_number=0
CM058249.1	Liftoff	exon	110513095	110513230	.	+	.	ID=exon-XM_011242743.4-27;Parent=rna-XM_011242743.4;Dbxref=GeneID:24127,GenBank:XM_011242743.4,MGI:MGI:891964;gbkey=mRNA;gene=Xrn1;product=5'-3' exoribonuclease 1%2C transcript variant X5;transcript_id=XM_011242743.4;extra_copy_number=0
CM058249.1	Liftoff	exon	110519322	110519378	.	+	.	ID=exon-XM_011242743.4-28;Parent=rna-XM_011242743.4;Dbxref=GeneID:24127,GenBank:XM_011242743.4,MGI:MGI:891964;gbkey=mRNA;gene=Xrn1;product=5'-3' exoribonuclease 1%2C transcript variant X5;transcript_id=XM_011242743.4;extra_copy_number=0
CM058249.1	Liftoff	exon	110519618	110519750	.	+	.	ID=exon-XM_011242743.4-29;Parent=rna-XM_011242743.4;Dbxref=GeneID:24127,GenBank:XM_011242743.4,MGI:MGI:891964;gbkey=mRNA;gene=Xrn1;product=5'-3' exoribonuclease 1%2C transcript variant X5;transcript_id=XM_011242743.4;extra_copy_number=0
CM058249.1	Liftoff	exon	110523377	110523446	.	+	.	ID=exon-XM_011242743.4-30;Parent=rna-XM_011242743.4;Dbxref=GeneID:24127,GenBank:XM_011242743.4,MGI:MGI:891964;gbkey=mRNA;gene=Xrn1;product=5'-3' exoribonuclease 1%2C transcript variant X5;transcript_id=XM_011242743.4;extra_copy_number=0
CM058249.1	Liftoff	exon	110525593	110525791	.	+	.	ID=exon-XM_011242743.4-31;Parent=rna-XM_011242743.4;Dbxref=GeneID:24127,GenBank:XM_011242743.4,MGI:MGI:891964;gbkey=mRNA;gene=Xrn1;product=5'-3' exoribonuclease 1%2C transcript variant X5;transcript_id=XM_011242743.4;extra_copy_number=0
CM058249.1	Liftoff	exon	110528409	110528504	.	+	.	ID=exon-XM_011242743.4-32;Parent=rna-XM_011242743.4;Dbxref=GeneID:24127,GenBank:XM_011242743.4,MGI:MGI:891964;gbkey=mRNA;gene=Xrn1;product=5'-3' exoribonuclease 1%2C transcript variant X5;transcript_id=XM_011242743.4;extra_copy_number=0
CM058249.1	Liftoff	exon	110530731	110533575	.	+	.	ID=exon-XM_011242743.4-33;Parent=rna-XM_011242743.4;Dbxref=GeneID:24127,GenBank:XM_011242743.4,MGI:MGI:891964;gbkey=mRNA;gene=Xrn1;product=5'-3' exoribonuclease 1%2C transcript variant X5;transcript_id=XM_011242743.4;extra_copy_number=0
CM058249.1	Liftoff	CDS	110456441	110456515	.	+	.	ID=cds-XP_011241045.1;Parent=rna-XM_011242743.4;Dbxref=GeneID:24127,GenBank:XP_011241045.1,MGI:MGI:891964;Name=XP_011241045.1;gbkey=CDS;gene=Xrn1;product=5'-3' exoribonuclease 1 isoform X5;protein_id=XP_011241045.1;extra_copy_number=0
CM058249.1	Liftoff	CDS	110465543	110465775	.	+	.	ID=cds-XP_011241045.1;Parent=rna-XM_011242743.4;Dbxref=GeneID:24127,GenBank:XP_011241045.1,MGI:MGI:891964;Name=XP_011241045.1;gbkey=CDS;gene=Xrn1;product=5'-3' exoribonuclease 1 isoform X5;protein_id=XP_011241045.1;extra_copy_number=0
CM058249.1	Liftoff	CDS	110469284	110469381	.	+	.	ID=cds-XP_011241045.1;Parent=rna-XM_011242743.4;Dbxref=GeneID:24127,GenBank:XP_011241045.1,MGI:MGI:891964;Name=XP_011241045.1;gbkey=CDS;gene=Xrn1;product=5'-3' exoribonuclease 1 isoform X5;protein_id=XP_011241045.1;extra_copy_number=0
CM058249.1	Liftoff	CDS	110470805	110470914	.	+	.	ID=cds-XP_011241045.1;Parent=rna-XM_011242743.4;Dbxref=GeneID:24127,GenBank:XP_011241045.1,MGI:MGI:891964;Name=XP_011241045.1;gbkey=CDS;gene=Xrn1;product=5'-3' exoribonuclease 1 isoform X5;protein_id=XP_011241045.1;extra_copy_number=0
CM058249.1	Liftoff	CDS	110471019	110471129	.	+	.	ID=cds-XP_011241045.1;Parent=rna-XM_011242743.4;Dbxref=GeneID:24127,GenBank:XP_011241045.1,MGI:MGI:891964;Name=XP_011241045.1;gbkey=CDS;gene=Xrn1;product=5'-3' exoribonuclease 1 isoform X5;protein_id=XP_011241045.1;extra_copy_number=0
CM058249.1	Liftoff	CDS	110472301	110472383	.	+	.	ID=cds-XP_011241045.1;Parent=rna-XM_011242743.4;Dbxref=GeneID:24127,GenBank:XP_011241045.1,MGI:MGI:891964;Name=XP_011241045.1;gbkey=CDS;gene=Xrn1;product=5'-3' exoribonuclease 1 isoform X5;protein_id=XP_011241045.1;extra_copy_number=0
CM058249.1	Liftoff	CDS	110474851	110474938	.	+	.	ID=cds-XP_011241045.1;Parent=rna-XM_011242743.4;Dbxref=GeneID:24127,GenBank:XP_011241045.1,MGI:MGI:891964;Name=XP_011241045.1;gbkey=CDS;gene=Xrn1;product=5'-3' exoribonuclease 1 isoform X5;protein_id=XP_011241045.1;extra_copy_number=0
CM058249.1	Liftoff	CDS	110475022	110475190	.	+	.	ID=cds-XP_011241045.1;Parent=rna-XM_011242743.4;Dbxref=GeneID:24127,GenBank:XP_011241045.1,MGI:MGI:891964;Name=XP_011241045.1;gbkey=CDS;gene=Xrn1;product=5'-3' exoribonuclease 1 isoform X5;protein_id=XP_011241045.1;extra_copy_number=0
CM058249.1	Liftoff	CDS	110475968	110476035	.	+	.	ID=cds-XP_011241045.1;Parent=rna-XM_011242743.4;Dbxref=GeneID:24127,GenBank:XP_011241045.1,MGI:MGI:891964;Name=XP_011241045.1;gbkey=CDS;gene=Xrn1;product=5'-3' exoribonuclease 1 isoform X5;protein_id=XP_011241045.1;extra_copy_number=0
CM058249.1	Liftoff	CDS	110476334	110476471	.	+	.	ID=cds-XP_011241045.1;Parent=rna-XM_011242743.4;Dbxref=GeneID:24127,GenBank:XP_011241045.1,MGI:MGI:891964;Name=XP_011241045.1;gbkey=CDS;gene=Xrn1;product=5'-3' exoribonuclease 1 isoform X5;protein_id=XP_011241045.1;extra_copy_number=0
CM058249.1	Liftoff	CDS	110479102	110479168	.	+	.	ID=cds-XP_011241045.1;Parent=rna-XM_011242743.4;Dbxref=GeneID:24127,GenBank:XP_011241045.1,MGI:MGI:891964;Name=XP_011241045.1;gbkey=CDS;gene=Xrn1;product=5'-3' exoribonuclease 1 isoform X5;protein_id=XP_011241045.1;extra_copy_number=0
CM058249.1	Liftoff	CDS	110479369	110479474	.	+	.	ID=cds-XP_011241045.1;Parent=rna-XM_011242743.4;Dbxref=GeneID:24127,GenBank:XP_011241045.1,MGI:MGI:891964;Name=XP_011241045.1;gbkey=CDS;gene=Xrn1;product=5'-3' exoribonuclease 1 isoform X5;protein_id=XP_011241045.1;extra_copy_number=0
CM058249.1	Liftoff	CDS	110480707	110480796	.	+	.	ID=cds-XP_011241045.1;Parent=rna-XM_011242743.4;Dbxref=GeneID:24127,GenBank:XP_011241045.1,MGI:MGI:891964;Name=XP_011241045.1;gbkey=CDS;gene=Xrn1;product=5'-3' exoribonuclease 1 isoform X5;protein_id=XP_011241045.1;extra_copy_number=0
CM058249.1	Liftoff	CDS	110483346	110483502	.	+	.	ID=cds-XP_011241045.1;Parent=rna-XM_011242743.4;Dbxref=GeneID:24127,GenBank:XP_011241045.1,MGI:MGI:891964;Name=XP_011241045.1;gbkey=CDS;gene=Xrn1;product=5'-3' exoribonuclease 1 isoform X5;protein_id=XP_011241045.1;extra_copy_number=0
CM058249.1	Liftoff	CDS	110486755	110486874	.	+	.	ID=cds-XP_011241045.1;Parent=rna-XM_011242743.4;Dbxref=GeneID:24127,GenBank:XP_011241045.1,MGI:MGI:891964;Name=XP_011241045.1;gbkey=CDS;gene=Xrn1;product=5'-3' exoribonuclease 1 isoform X5;protein_id=XP_011241045.1;extra_copy_number=0
CM058249.1	Liftoff	CDS	110490408	110490577	.	+	.	ID=cds-XP_011241045.1;Parent=rna-XM_011242743.4;Dbxref=GeneID:24127,GenBank:XP_011241045.1,MGI:MGI:891964;Name=XP_011241045.1;gbkey=CDS;gene=Xrn1;product=5'-3' exoribonuclease 1 isoform X5;protein_id=XP_011241045.1;extra_copy_number=0
CM058249.1	Liftoff	CDS	110492547	110492667	.	+	.	ID=cds-XP_011241045.1;Parent=rna-XM_011242743.4;Dbxref=GeneID:24127,GenBank:XP_011241045.1,MGI:MGI:891964;Name=XP_011241045.1;gbkey=CDS;gene=Xrn1;product=5'-3' exoribonuclease 1 isoform X5;protein_id=XP_011241045.1;extra_copy_number=0
CM058249.1	Liftoff	CDS	110492760	110492858	.	+	.	ID=cds-XP_011241045.1;Parent=rna-XM_011242743.4;Dbxref=GeneID:24127,GenBank:XP_011241045.1,MGI:MGI:891964;Name=XP_011241045.1;gbkey=CDS;gene=Xrn1;product=5'-3' exoribonuclease 1 isoform X5;protein_id=XP_011241045.1;extra_copy_number=0
CM058249.1	Liftoff	CDS	110496671	110496774	.	+	.	ID=cds-XP_011241045.1;Parent=rna-XM_011242743.4;Dbxref=GeneID:24127,GenBank:XP_011241045.1,MGI:MGI:891964;Name=XP_011241045.1;gbkey=CDS;gene=Xrn1;product=5'-3' exoribonuclease 1 isoform X5;protein_id=XP_011241045.1;extra_copy_number=0
CM058249.1	Liftoff	CDS	110499787	110499918	.	+	.	ID=cds-XP_011241045.1;Parent=rna-XM_011242743.4;Dbxref=GeneID:24127,GenBank:XP_011241045.1,MGI:MGI:891964;Name=XP_011241045.1;gbkey=CDS;gene=Xrn1;product=5'-3' exoribonuclease 1 isoform X5;protein_id=XP_011241045.1;extra_copy_number=0
CM058249.1	Liftoff	CDS	110500985	110501147	.	+	.	ID=cds-XP_011241045.1;Parent=rna-XM_011242743.4;Dbxref=GeneID:24127,GenBank:XP_011241045.1,MGI:MGI:891964;Name=XP_011241045.1;gbkey=CDS;gene=Xrn1;product=5'-3' exoribonuclease 1 isoform X5;protein_id=XP_011241045.1;extra_copy_number=0
CM058249.1	Liftoff	CDS	110503706	110503819	.	+	.	ID=cds-XP_011241045.1;Parent=rna-XM_011242743.4;Dbxref=GeneID:24127,GenBank:XP_011241045.1,MGI:MGI:891964;Name=XP_011241045.1;gbkey=CDS;gene=Xrn1;product=5'-3' exoribonuclease 1 isoform X5;protein_id=XP_011241045.1;extra_copy_number=0
CM058249.1	Liftoff	CDS	110505415	110505513	.	+	.	ID=cds-XP_011241045.1;Parent=rna-XM_011242743.4;Dbxref=GeneID:24127,GenBank:XP_011241045.1,MGI:MGI:891964;Name=XP_011241045.1;gbkey=CDS;gene=Xrn1;product=5'-3' exoribonuclease 1 isoform X5;protein_id=XP_011241045.1;extra_copy_number=0
CM058249.1	Liftoff	CDS	110507568	110507683	.	+	.	ID=cds-XP_011241045.1;Parent=rna-XM_011242743.4;Dbxref=GeneID:24127,GenBank:XP_011241045.1,MGI:MGI:891964;Name=XP_011241045.1;gbkey=CDS;gene=Xrn1;product=5'-3' exoribonuclease 1 isoform X5;protein_id=XP_011241045.1;extra_copy_number=0
CM058249.1	Liftoff	CDS	110508272	110508418	.	+	.	ID=cds-XP_011241045.1;Parent=rna-XM_011242743.4;Dbxref=GeneID:24127,GenBank:XP_011241045.1,MGI:MGI:891964;Name=XP_011241045.1;gbkey=CDS;gene=Xrn1;product=5'-3' exoribonuclease 1 isoform X5;protein_id=XP_011241045.1;extra_copy_number=0
CM058249.1	Liftoff	CDS	110512782	110512871	.	+	.	ID=cds-XP_011241045.1;Parent=rna-XM_011242743.4;Dbxref=GeneID:24127,GenBank:XP_011241045.1,MGI:MGI:891964;Name=XP_011241045.1;gbkey=CDS;gene=Xrn1;product=5'-3' exoribonuclease 1 isoform X5;protein_id=XP_011241045.1;extra_copy_number=0
CM058249.1	Liftoff	CDS	110513095	110513230	.	+	.	ID=cds-XP_011241045.1;Parent=rna-XM_011242743.4;Dbxref=GeneID:24127,GenBank:XP_011241045.1,MGI:MGI:891964;Name=XP_011241045.1;gbkey=CDS;gene=Xrn1;product=5'-3' exoribonuclease 1 isoform X5;protein_id=XP_011241045.1;extra_copy_number=0
CM058249.1	Liftoff	CDS	110519322	110519378	.	+	.	ID=cds-XP_011241045.1;Parent=rna-XM_011242743.4;Dbxref=GeneID:24127,GenBank:XP_011241045.1,MGI:MGI:891964;Name=XP_011241045.1;gbkey=CDS;gene=Xrn1;product=5'-3' exoribonuclease 1 isoform X5;protein_id=XP_011241045.1;extra_copy_number=0
CM058249.1	Liftoff	CDS	110519618	110519750	.	+	.	ID=cds-XP_011241045.1;Parent=rna-XM_011242743.4;Dbxref=GeneID:24127,GenBank:XP_011241045.1,MGI:MGI:891964;Name=XP_011241045.1;gbkey=CDS;gene=Xrn1;product=5'-3' exoribonuclease 1 isoform X5;protein_id=XP_011241045.1;extra_copy_number=0
CM058249.1	Liftoff	CDS	110523377	110523446	.	+	.	ID=cds-XP_011241045.1;Parent=rna-XM_011242743.4;Dbxref=GeneID:24127,GenBank:XP_011241045.1,MGI:MGI:891964;Name=XP_011241045.1;gbkey=CDS;gene=Xrn1;product=5'-3' exoribonuclease 1 isoform X5;protein_id=XP_011241045.1;extra_copy_number=0
CM058249.1	Liftoff	CDS	110525593	110525791	.	+	.	ID=cds-XP_011241045.1;Parent=rna-XM_011242743.4;Dbxref=GeneID:24127,GenBank:XP_011241045.1,MGI:MGI:891964;Name=XP_011241045.1;gbkey=CDS;gene=Xrn1;product=5'-3' exoribonuclease 1 isoform X5;protein_id=XP_011241045.1;extra_copy_number=0
CM058249.1	Liftoff	CDS	110528409	110528504	.	+	.	ID=cds-XP_011241045.1;Parent=rna-XM_011242743.4;Dbxref=GeneID:24127,GenBank:XP_011241045.1,MGI:MGI:891964;Name=XP_011241045.1;gbkey=CDS;gene=Xrn1;product=5'-3' exoribonuclease 1 isoform X5;protein_id=XP_011241045.1;extra_copy_number=0
CM058249.1	Liftoff	CDS	110530731	110530769	.	+	.	ID=cds-XP_011241045.1;Parent=rna-XM_011242743.4;Dbxref=GeneID:24127,GenBank:XP_011241045.1,MGI:MGI:891964;Name=XP_011241045.1;gbkey=CDS;gene=Xrn1;product=5'-3' exoribonuclease 1 isoform X5;protein_id=XP_011241045.1;extra_copy_number=0
CM058249.1	Liftoff	mRNA	110456322	110559375	.	+	.	ID=rna-XM_036154936.1;Parent=gene-Xrn1;Dbxref=GeneID:24127,GenBank:XM_036154936.1,MGI:MGI:891964;Name=XM_036154936.1;gbkey=mRNA;gene=Xrn1;model_evidence=Supporting evidence includes similarity to: 8 mRNAs%2C 60 ESTs%2C 1076 long SRA reads%2C and 99%25 coverage of the annotated genomic feature by RNAseq alignments%2C including 4 samples with support for all annotated introns;product=5'-3' exoribonuclease 1%2C transcript variant X3;transcript_id=XM_036154936.1;matches_ref_protein=True;valid_ORF=True;extra_copy_number=0
CM058249.1	Liftoff	exon	110456322	110456515	.	+	.	ID=exon-XM_036154936.1-1;Parent=rna-XM_036154936.1;Dbxref=GeneID:24127,GenBank:XM_036154936.1,MGI:MGI:891964;gbkey=mRNA;gene=Xrn1;product=5'-3' exoribonuclease 1%2C transcript variant X3;transcript_id=XM_036154936.1;extra_copy_number=0
CM058249.1	Liftoff	exon	110465543	110465775	.	+	.	ID=exon-XM_036154936.1-2;Parent=rna-XM_036154936.1;Dbxref=GeneID:24127,GenBank:XM_036154936.1,MGI:MGI:891964;gbkey=mRNA;gene=Xrn1;product=5'-3' exoribonuclease 1%2C transcript variant X3;transcript_id=XM_036154936.1;extra_copy_number=0
CM058249.1	Liftoff	exon	110469284	110469381	.	+	.	ID=exon-XM_036154936.1-3;Parent=rna-XM_036154936.1;Dbxref=GeneID:24127,GenBank:XM_036154936.1,MGI:MGI:891964;gbkey=mRNA;gene=Xrn1;product=5'-3' exoribonuclease 1%2C transcript variant X3;transcript_id=XM_036154936.1;extra_copy_number=0
CM058249.1	Liftoff	exon	110470805	110470914	.	+	.	ID=exon-XM_036154936.1-4;Parent=rna-XM_036154936.1;Dbxref=GeneID:24127,GenBank:XM_036154936.1,MGI:MGI:891964;gbkey=mRNA;gene=Xrn1;product=5'-3' exoribonuclease 1%2C transcript variant X3;transcript_id=XM_036154936.1;extra_copy_number=0
CM058249.1	Liftoff	exon	110471019	110471129	.	+	.	ID=exon-XM_036154936.1-5;Parent=rna-XM_036154936.1;Dbxref=GeneID:24127,GenBank:XM_036154936.1,MGI:MGI:891964;gbkey=mRNA;gene=Xrn1;product=5'-3' exoribonuclease 1%2C transcript variant X3;transcript_id=XM_036154936.1;extra_copy_number=0
CM058249.1	Liftoff	exon	110472301	110472383	.	+	.	ID=exon-XM_036154936.1-6;Parent=rna-XM_036154936.1;Dbxref=GeneID:24127,GenBank:XM_036154936.1,MGI:MGI:891964;gbkey=mRNA;gene=Xrn1;product=5'-3' exoribonuclease 1%2C transcript variant X3;transcript_id=XM_036154936.1;extra_copy_number=0
CM058249.1	Liftoff	exon	110474851	110474938	.	+	.	ID=exon-XM_036154936.1-7;Parent=rna-XM_036154936.1;Dbxref=GeneID:24127,GenBank:XM_036154936.1,MGI:MGI:891964;gbkey=mRNA;gene=Xrn1;product=5'-3' exoribonuclease 1%2C transcript variant X3;transcript_id=XM_036154936.1;extra_copy_number=0
CM058249.1	Liftoff	exon	110475182	110475190	.	+	.	ID=exon-XM_036154936.1-8;Parent=rna-XM_036154936.1;Dbxref=GeneID:24127,GenBank:XM_036154936.1,MGI:MGI:891964;gbkey=mRNA;gene=Xrn1;product=5'-3' exoribonuclease 1%2C transcript variant X3;transcript_id=XM_036154936.1;extra_copy_number=0
CM058249.1	Liftoff	exon	110476334	110476471	.	+	.	ID=exon-XM_036154936.1-9;Parent=rna-XM_036154936.1;Dbxref=GeneID:24127,GenBank:XM_036154936.1,MGI:MGI:891964;gbkey=mRNA;gene=Xrn1;product=5'-3' exoribonuclease 1%2C transcript variant X3;transcript_id=XM_036154936.1;extra_copy_number=0
CM058249.1	Liftoff	exon	110479102	110479168	.	+	.	ID=exon-XM_036154936.1-10;Parent=rna-XM_036154936.1;Dbxref=GeneID:24127,GenBank:XM_036154936.1,MGI:MGI:891964;gbkey=mRNA;gene=Xrn1;product=5'-3' exoribonuclease 1%2C transcript variant X3;transcript_id=XM_036154936.1;extra_copy_number=0
CM058249.1	Liftoff	exon	110479369	110479474	.	+	.	ID=exon-XM_036154936.1-11;Parent=rna-XM_036154936.1;Dbxref=GeneID:24127,GenBank:XM_036154936.1,MGI:MGI:891964;gbkey=mRNA;gene=Xrn1;product=5'-3' exoribonuclease 1%2C transcript variant X3;transcript_id=XM_036154936.1;extra_copy_number=0
CM058249.1	Liftoff	exon	110480707	110480796	.	+	.	ID=exon-XM_036154936.1-12;Parent=rna-XM_036154936.1;Dbxref=GeneID:24127,GenBank:XM_036154936.1,MGI:MGI:891964;gbkey=mRNA;gene=Xrn1;product=5'-3' exoribonuclease 1%2C transcript variant X3;transcript_id=XM_036154936.1;extra_copy_number=0
CM058249.1	Liftoff	exon	110483346	110483502	.	+	.	ID=exon-XM_036154936.1-13;Parent=rna-XM_036154936.1;Dbxref=GeneID:24127,GenBank:XM_036154936.1,MGI:MGI:891964;gbkey=mRNA;gene=Xrn1;product=5'-3' exoribonuclease 1%2C transcript variant X3;transcript_id=XM_036154936.1;extra_copy_number=0
CM058249.1	Liftoff	exon	110486755	110486874	.	+	.	ID=exon-XM_036154936.1-14;Parent=rna-XM_036154936.1;Dbxref=GeneID:24127,GenBank:XM_036154936.1,MGI:MGI:891964;gbkey=mRNA;gene=Xrn1;product=5'-3' exoribonuclease 1%2C transcript variant X3;transcript_id=XM_036154936.1;extra_copy_number=0
CM058249.1	Liftoff	exon	110490408	110490577	.	+	.	ID=exon-XM_036154936.1-15;Parent=rna-XM_036154936.1;Dbxref=GeneID:24127,GenBank:XM_036154936.1,MGI:MGI:891964;gbkey=mRNA;gene=Xrn1;product=5'-3' exoribonuclease 1%2C transcript variant X3;transcript_id=XM_036154936.1;extra_copy_number=0
CM058249.1	Liftoff	exon	110492547	110492667	.	+	.	ID=exon-XM_036154936.1-16;Parent=rna-XM_036154936.1;Dbxref=GeneID:24127,GenBank:XM_036154936.1,MGI:MGI:891964;gbkey=mRNA;gene=Xrn1;product=5'-3' exoribonuclease 1%2C transcript variant X3;transcript_id=XM_036154936.1;extra_copy_number=0
CM058249.1	Liftoff	exon	110492760	110492858	.	+	.	ID=exon-XM_036154936.1-17;Parent=rna-XM_036154936.1;Dbxref=GeneID:24127,GenBank:XM_036154936.1,MGI:MGI:891964;gbkey=mRNA;gene=Xrn1;product=5'-3' exoribonuclease 1%2C transcript variant X3;transcript_id=XM_036154936.1;extra_copy_number=0
CM058249.1	Liftoff	exon	110496671	110496774	.	+	.	ID=exon-XM_036154936.1-18;Parent=rna-XM_036154936.1;Dbxref=GeneID:24127,GenBank:XM_036154936.1,MGI:MGI:891964;gbkey=mRNA;gene=Xrn1;product=5'-3' exoribonuclease 1%2C transcript variant X3;transcript_id=XM_036154936.1;extra_copy_number=0
CM058249.1	Liftoff	exon	110499787	110499918	.	+	.	ID=exon-XM_036154936.1-19;Parent=rna-XM_036154936.1;Dbxref=GeneID:24127,GenBank:XM_036154936.1,MGI:MGI:891964;gbkey=mRNA;gene=Xrn1;product=5'-3' exoribonuclease 1%2C transcript variant X3;transcript_id=XM_036154936.1;extra_copy_number=0
CM058249.1	Liftoff	exon	110500985	110501147	.	+	.	ID=exon-XM_036154936.1-20;Parent=rna-XM_036154936.1;Dbxref=GeneID:24127,GenBank:XM_036154936.1,MGI:MGI:891964;gbkey=mRNA;gene=Xrn1;product=5'-3' exoribonuclease 1%2C transcript variant X3;transcript_id=XM_036154936.1;extra_copy_number=0
CM058249.1	Liftoff	exon	110503706	110503819	.	+	.	ID=exon-XM_036154936.1-21;Parent=rna-XM_036154936.1;Dbxref=GeneID:24127,GenBank:XM_036154936.1,MGI:MGI:891964;gbkey=mRNA;gene=Xrn1;product=5'-3' exoribonuclease 1%2C transcript variant X3;transcript_id=XM_036154936.1;extra_copy_number=0
CM058249.1	Liftoff	exon	110505415	110505513	.	+	.	ID=exon-XM_036154936.1-22;Parent=rna-XM_036154936.1;Dbxref=GeneID:24127,GenBank:XM_036154936.1,MGI:MGI:891964;gbkey=mRNA;gene=Xrn1;product=5'-3' exoribonuclease 1%2C transcript variant X3;transcript_id=XM_036154936.1;extra_copy_number=0
CM058249.1	Liftoff	exon	110507568	110507683	.	+	.	ID=exon-XM_036154936.1-23;Parent=rna-XM_036154936.1;Dbxref=GeneID:24127,GenBank:XM_036154936.1,MGI:MGI:891964;gbkey=mRNA;gene=Xrn1;product=5'-3' exoribonuclease 1%2C transcript variant X3;transcript_id=XM_036154936.1;extra_copy_number=0
CM058249.1	Liftoff	exon	110508272	110508418	.	+	.	ID=exon-XM_036154936.1-24;Parent=rna-XM_036154936.1;Dbxref=GeneID:24127,GenBank:XM_036154936.1,MGI:MGI:891964;gbkey=mRNA;gene=Xrn1;product=5'-3' exoribonuclease 1%2C transcript variant X3;transcript_id=XM_036154936.1;extra_copy_number=0
CM058249.1	Liftoff	exon	110512782	110512871	.	+	.	ID=exon-XM_036154936.1-25;Parent=rna-XM_036154936.1;Dbxref=GeneID:24127,GenBank:XM_036154936.1,MGI:MGI:891964;gbkey=mRNA;gene=Xrn1;product=5'-3' exoribonuclease 1%2C transcript variant X3;transcript_id=XM_036154936.1;extra_copy_number=0
CM058249.1	Liftoff	exon	110513095	110513230	.	+	.	ID=exon-XM_036154936.1-26;Parent=rna-XM_036154936.1;Dbxref=GeneID:24127,GenBank:XM_036154936.1,MGI:MGI:891964;gbkey=mRNA;gene=Xrn1;product=5'-3' exoribonuclease 1%2C transcript variant X3;transcript_id=XM_036154936.1;extra_copy_number=0
CM058249.1	Liftoff	exon	110519322	110519378	.	+	.	ID=exon-XM_036154936.1-27;Parent=rna-XM_036154936.1;Dbxref=GeneID:24127,GenBank:XM_036154936.1,MGI:MGI:891964;gbkey=mRNA;gene=Xrn1;product=5'-3' exoribonuclease 1%2C transcript variant X3;transcript_id=XM_036154936.1;extra_copy_number=0
CM058249.1	Liftoff	exon	110519618	110519750	.	+	.	ID=exon-XM_036154936.1-28;Parent=rna-XM_036154936.1;Dbxref=GeneID:24127,GenBank:XM_036154936.1,MGI:MGI:891964;gbkey=mRNA;gene=Xrn1;product=5'-3' exoribonuclease 1%2C transcript variant X3;transcript_id=XM_036154936.1;extra_copy_number=0
CM058249.1	Liftoff	exon	110523377	110523446	.	+	.	ID=exon-XM_036154936.1-29;Parent=rna-XM_036154936.1;Dbxref=GeneID:24127,GenBank:XM_036154936.1,MGI:MGI:891964;gbkey=mRNA;gene=Xrn1;product=5'-3' exoribonuclease 1%2C transcript variant X3;transcript_id=XM_036154936.1;extra_copy_number=0
CM058249.1	Liftoff	exon	110525593	110525791	.	+	.	ID=exon-XM_036154936.1-30;Parent=rna-XM_036154936.1;Dbxref=GeneID:24127,GenBank:XM_036154936.1,MGI:MGI:891964;gbkey=mRNA;gene=Xrn1;product=5'-3' exoribonuclease 1%2C transcript variant X3;transcript_id=XM_036154936.1;extra_copy_number=0
CM058249.1	Liftoff	exon	110528409	110528504	.	+	.	ID=exon-XM_036154936.1-31;Parent=rna-XM_036154936.1;Dbxref=GeneID:24127,GenBank:XM_036154936.1,MGI:MGI:891964;gbkey=mRNA;gene=Xrn1;product=5'-3' exoribonuclease 1%2C transcript variant X3;transcript_id=XM_036154936.1;extra_copy_number=0
CM058249.1	Liftoff	exon	110535156	110535264	.	+	.	ID=exon-XM_036154936.1-32;Parent=rna-XM_036154936.1;Dbxref=GeneID:24127,GenBank:XM_036154936.1,MGI:MGI:891964;gbkey=mRNA;gene=Xrn1;product=5'-3' exoribonuclease 1%2C transcript variant X3;transcript_id=XM_036154936.1;extra_copy_number=0
CM058249.1	Liftoff	exon	110537206	110537267	.	+	.	ID=exon-XM_036154936.1-33;Parent=rna-XM_036154936.1;Dbxref=GeneID:24127,GenBank:XM_036154936.1,MGI:MGI:891964;gbkey=mRNA;gene=Xrn1;product=5'-3' exoribonuclease 1%2C transcript variant X3;transcript_id=XM_036154936.1;extra_copy_number=0
CM058249.1	Liftoff	exon	110540190	110540300	.	+	.	ID=exon-XM_036154936.1-34;Parent=rna-XM_036154936.1;Dbxref=GeneID:24127,GenBank:XM_036154936.1,MGI:MGI:891964;gbkey=mRNA;gene=Xrn1;product=5'-3' exoribonuclease 1%2C transcript variant X3;transcript_id=XM_036154936.1;extra_copy_number=0
CM058249.1	Liftoff	exon	110540450	110540572	.	+	.	ID=exon-XM_036154936.1-35;Parent=rna-XM_036154936.1;Dbxref=GeneID:24127,GenBank:XM_036154936.1,MGI:MGI:891964;gbkey=mRNA;gene=Xrn1;product=5'-3' exoribonuclease 1%2C transcript variant X3;transcript_id=XM_036154936.1;extra_copy_number=0
CM058249.1	Liftoff	exon	110541271	110541427	.	+	.	ID=exon-XM_036154936.1-36;Parent=rna-XM_036154936.1;Dbxref=GeneID:24127,GenBank:XM_036154936.1,MGI:MGI:891964;gbkey=mRNA;gene=Xrn1;product=5'-3' exoribonuclease 1%2C transcript variant X3;transcript_id=XM_036154936.1;extra_copy_number=0
CM058249.1	Liftoff	exon	110547061	110547236	.	+	.	ID=exon-XM_036154936.1-37;Parent=rna-XM_036154936.1;Dbxref=GeneID:24127,GenBank:XM_036154936.1,MGI:MGI:891964;gbkey=mRNA;gene=Xrn1;product=5'-3' exoribonuclease 1%2C transcript variant X3;transcript_id=XM_036154936.1;extra_copy_number=0
CM058249.1	Liftoff	exon	110549358	110549471	.	+	.	ID=exon-XM_036154936.1-38;Parent=rna-XM_036154936.1;Dbxref=GeneID:24127,GenBank:XM_036154936.1,MGI:MGI:891964;gbkey=mRNA;gene=Xrn1;product=5'-3' exoribonuclease 1%2C transcript variant X3;transcript_id=XM_036154936.1;extra_copy_number=0
CM058249.1	Liftoff	exon	110549916	110550018	.	+	.	ID=exon-XM_036154936.1-39;Parent=rna-XM_036154936.1;Dbxref=GeneID:24127,GenBank:XM_036154936.1,MGI:MGI:891964;gbkey=mRNA;gene=Xrn1;product=5'-3' exoribonuclease 1%2C transcript variant X3;transcript_id=XM_036154936.1;extra_copy_number=0
CM058249.1	Liftoff	exon	110553169	110553329	.	+	.	ID=exon-XM_036154936.1-40;Parent=rna-XM_036154936.1;Dbxref=GeneID:24127,GenBank:XM_036154936.1,MGI:MGI:891964;gbkey=mRNA;gene=Xrn1;product=5'-3' exoribonuclease 1%2C transcript variant X3;transcript_id=XM_036154936.1;extra_copy_number=0
CM058249.1	Liftoff	exon	110554088	110559375	.	+	.	ID=exon-XM_036154936.1-41;Parent=rna-XM_036154936.1;Dbxref=GeneID:24127,GenBank:XM_036154936.1,MGI:MGI:891964;gbkey=mRNA;gene=Xrn1;product=5'-3' exoribonuclease 1%2C transcript variant X3;transcript_id=XM_036154936.1;extra_copy_number=0
CM058249.1	Liftoff	CDS	110456441	110456515	.	+	.	ID=cds-XP_036010829.1;Parent=rna-XM_036154936.1;Dbxref=GeneID:24127,GenBank:XP_036010829.1,MGI:MGI:891964;Name=XP_036010829.1;gbkey=CDS;gene=Xrn1;product=5'-3' exoribonuclease 1 isoform X3;protein_id=XP_036010829.1;extra_copy_number=0
CM058249.1	Liftoff	CDS	110465543	110465775	.	+	.	ID=cds-XP_036010829.1;Parent=rna-XM_036154936.1;Dbxref=GeneID:24127,GenBank:XP_036010829.1,MGI:MGI:891964;Name=XP_036010829.1;gbkey=CDS;gene=Xrn1;product=5'-3' exoribonuclease 1 isoform X3;protein_id=XP_036010829.1;extra_copy_number=0
CM058249.1	Liftoff	CDS	110469284	110469381	.	+	.	ID=cds-XP_036010829.1;Parent=rna-XM_036154936.1;Dbxref=GeneID:24127,GenBank:XP_036010829.1,MGI:MGI:891964;Name=XP_036010829.1;gbkey=CDS;gene=Xrn1;product=5'-3' exoribonuclease 1 isoform X3;protein_id=XP_036010829.1;extra_copy_number=0
CM058249.1	Liftoff	CDS	110470805	110470914	.	+	.	ID=cds-XP_036010829.1;Parent=rna-XM_036154936.1;Dbxref=GeneID:24127,GenBank:XP_036010829.1,MGI:MGI:891964;Name=XP_036010829.1;gbkey=CDS;gene=Xrn1;product=5'-3' exoribonuclease 1 isoform X3;protein_id=XP_036010829.1;extra_copy_number=0
CM058249.1	Liftoff	CDS	110471019	110471129	.	+	.	ID=cds-XP_036010829.1;Parent=rna-XM_036154936.1;Dbxref=GeneID:24127,GenBank:XP_036010829.1,MGI:MGI:891964;Name=XP_036010829.1;gbkey=CDS;gene=Xrn1;product=5'-3' exoribonuclease 1 isoform X3;protein_id=XP_036010829.1;extra_copy_number=0
CM058249.1	Liftoff	CDS	110472301	110472383	.	+	.	ID=cds-XP_036010829.1;Parent=rna-XM_036154936.1;Dbxref=GeneID:24127,GenBank:XP_036010829.1,MGI:MGI:891964;Name=XP_036010829.1;gbkey=CDS;gene=Xrn1;product=5'-3' exoribonuclease 1 isoform X3;protein_id=XP_036010829.1;extra_copy_number=0
CM058249.1	Liftoff	CDS	110474851	110474938	.	+	.	ID=cds-XP_036010829.1;Parent=rna-XM_036154936.1;Dbxref=GeneID:24127,GenBank:XP_036010829.1,MGI:MGI:891964;Name=XP_036010829.1;gbkey=CDS;gene=Xrn1;product=5'-3' exoribonuclease 1 isoform X3;protein_id=XP_036010829.1;extra_copy_number=0
CM058249.1	Liftoff	CDS	110475182	110475190	.	+	.	ID=cds-XP_036010829.1;Parent=rna-XM_036154936.1;Dbxref=GeneID:24127,GenBank:XP_036010829.1,MGI:MGI:891964;Name=XP_036010829.1;gbkey=CDS;gene=Xrn1;product=5'-3' exoribonuclease 1 isoform X3;protein_id=XP_036010829.1;extra_copy_number=0
CM058249.1	Liftoff	CDS	110476334	110476471	.	+	.	ID=cds-XP_036010829.1;Parent=rna-XM_036154936.1;Dbxref=GeneID:24127,GenBank:XP_036010829.1,MGI:MGI:891964;Name=XP_036010829.1;gbkey=CDS;gene=Xrn1;product=5'-3' exoribonuclease 1 isoform X3;protein_id=XP_036010829.1;extra_copy_number=0
CM058249.1	Liftoff	CDS	110479102	110479168	.	+	.	ID=cds-XP_036010829.1;Parent=rna-XM_036154936.1;Dbxref=GeneID:24127,GenBank:XP_036010829.1,MGI:MGI:891964;Name=XP_036010829.1;gbkey=CDS;gene=Xrn1;product=5'-3' exoribonuclease 1 isoform X3;protein_id=XP_036010829.1;extra_copy_number=0
CM058249.1	Liftoff	CDS	110479369	110479474	.	+	.	ID=cds-XP_036010829.1;Parent=rna-XM_036154936.1;Dbxref=GeneID:24127,GenBank:XP_036010829.1,MGI:MGI:891964;Name=XP_036010829.1;gbkey=CDS;gene=Xrn1;product=5'-3' exoribonuclease 1 isoform X3;protein_id=XP_036010829.1;extra_copy_number=0
CM058249.1	Liftoff	CDS	110480707	110480796	.	+	.	ID=cds-XP_036010829.1;Parent=rna-XM_036154936.1;Dbxref=GeneID:24127,GenBank:XP_036010829.1,MGI:MGI:891964;Name=XP_036010829.1;gbkey=CDS;gene=Xrn1;product=5'-3' exoribonuclease 1 isoform X3;protein_id=XP_036010829.1;extra_copy_number=0
CM058249.1	Liftoff	CDS	110483346	110483502	.	+	.	ID=cds-XP_036010829.1;Parent=rna-XM_036154936.1;Dbxref=GeneID:24127,GenBank:XP_036010829.1,MGI:MGI:891964;Name=XP_036010829.1;gbkey=CDS;gene=Xrn1;product=5'-3' exoribonuclease 1 isoform X3;protein_id=XP_036010829.1;extra_copy_number=0
CM058249.1	Liftoff	CDS	110486755	110486874	.	+	.	ID=cds-XP_036010829.1;Parent=rna-XM_036154936.1;Dbxref=GeneID:24127,GenBank:XP_036010829.1,MGI:MGI:891964;Name=XP_036010829.1;gbkey=CDS;gene=Xrn1;product=5'-3' exoribonuclease 1 isoform X3;protein_id=XP_036010829.1;extra_copy_number=0
CM058249.1	Liftoff	CDS	110490408	110490577	.	+	.	ID=cds-XP_036010829.1;Parent=rna-XM_036154936.1;Dbxref=GeneID:24127,GenBank:XP_036010829.1,MGI:MGI:891964;Name=XP_036010829.1;gbkey=CDS;gene=Xrn1;product=5'-3' exoribonuclease 1 isoform X3;protein_id=XP_036010829.1;extra_copy_number=0
CM058249.1	Liftoff	CDS	110492547	110492667	.	+	.	ID=cds-XP_036010829.1;Parent=rna-XM_036154936.1;Dbxref=GeneID:24127,GenBank:XP_036010829.1,MGI:MGI:891964;Name=XP_036010829.1;gbkey=CDS;gene=Xrn1;product=5'-3' exoribonuclease 1 isoform X3;protein_id=XP_036010829.1;extra_copy_number=0
CM058249.1	Liftoff	CDS	110492760	110492858	.	+	.	ID=cds-XP_036010829.1;Parent=rna-XM_036154936.1;Dbxref=GeneID:24127,GenBank:XP_036010829.1,MGI:MGI:891964;Name=XP_036010829.1;gbkey=CDS;gene=Xrn1;product=5'-3' exoribonuclease 1 isoform X3;protein_id=XP_036010829.1;extra_copy_number=0
CM058249.1	Liftoff	CDS	110496671	110496774	.	+	.	ID=cds-XP_036010829.1;Parent=rna-XM_036154936.1;Dbxref=GeneID:24127,GenBank:XP_036010829.1,MGI:MGI:891964;Name=XP_036010829.1;gbkey=CDS;gene=Xrn1;product=5'-3' exoribonuclease 1 isoform X3;protein_id=XP_036010829.1;extra_copy_number=0
CM058249.1	Liftoff	CDS	110499787	110499918	.	+	.	ID=cds-XP_036010829.1;Parent=rna-XM_036154936.1;Dbxref=GeneID:24127,GenBank:XP_036010829.1,MGI:MGI:891964;Name=XP_036010829.1;gbkey=CDS;gene=Xrn1;product=5'-3' exoribonuclease 1 isoform X3;protein_id=XP_036010829.1;extra_copy_number=0
CM058249.1	Liftoff	CDS	110500985	110501147	.	+	.	ID=cds-XP_036010829.1;Parent=rna-XM_036154936.1;Dbxref=GeneID:24127,GenBank:XP_036010829.1,MGI:MGI:891964;Name=XP_036010829.1;gbkey=CDS;gene=Xrn1;product=5'-3' exoribonuclease 1 isoform X3;protein_id=XP_036010829.1;extra_copy_number=0
CM058249.1	Liftoff	CDS	110503706	110503819	.	+	.	ID=cds-XP_036010829.1;Parent=rna-XM_036154936.1;Dbxref=GeneID:24127,GenBank:XP_036010829.1,MGI:MGI:891964;Name=XP_036010829.1;gbkey=CDS;gene=Xrn1;product=5'-3' exoribonuclease 1 isoform X3;protein_id=XP_036010829.1;extra_copy_number=0
CM058249.1	Liftoff	CDS	110505415	110505513	.	+	.	ID=cds-XP_036010829.1;Parent=rna-XM_036154936.1;Dbxref=GeneID:24127,GenBank:XP_036010829.1,MGI:MGI:891964;Name=XP_036010829.1;gbkey=CDS;gene=Xrn1;product=5'-3' exoribonuclease 1 isoform X3;protein_id=XP_036010829.1;extra_copy_number=0
CM058249.1	Liftoff	CDS	110507568	110507683	.	+	.	ID=cds-XP_036010829.1;Parent=rna-XM_036154936.1;Dbxref=GeneID:24127,GenBank:XP_036010829.1,MGI:MGI:891964;Name=XP_036010829.1;gbkey=CDS;gene=Xrn1;product=5'-3' exoribonuclease 1 isoform X3;protein_id=XP_036010829.1;extra_copy_number=0
CM058249.1	Liftoff	CDS	110508272	110508418	.	+	.	ID=cds-XP_036010829.1;Parent=rna-XM_036154936.1;Dbxref=GeneID:24127,GenBank:XP_036010829.1,MGI:MGI:891964;Name=XP_036010829.1;gbkey=CDS;gene=Xrn1;product=5'-3' exoribonuclease 1 isoform X3;protein_id=XP_036010829.1;extra_copy_number=0
CM058249.1	Liftoff	CDS	110512782	110512871	.	+	.	ID=cds-XP_036010829.1;Parent=rna-XM_036154936.1;Dbxref=GeneID:24127,GenBank:XP_036010829.1,MGI:MGI:891964;Name=XP_036010829.1;gbkey=CDS;gene=Xrn1;product=5'-3' exoribonuclease 1 isoform X3;protein_id=XP_036010829.1;extra_copy_number=0
CM058249.1	Liftoff	CDS	110513095	110513230	.	+	.	ID=cds-XP_036010829.1;Parent=rna-XM_036154936.1;Dbxref=GeneID:24127,GenBank:XP_036010829.1,MGI:MGI:891964;Name=XP_036010829.1;gbkey=CDS;gene=Xrn1;product=5'-3' exoribonuclease 1 isoform X3;protein_id=XP_036010829.1;extra_copy_number=0
CM058249.1	Liftoff	CDS	110519322	110519378	.	+	.	ID=cds-XP_036010829.1;Parent=rna-XM_036154936.1;Dbxref=GeneID:24127,GenBank:XP_036010829.1,MGI:MGI:891964;Name=XP_036010829.1;gbkey=CDS;gene=Xrn1;product=5'-3' exoribonuclease 1 isoform X3;protein_id=XP_036010829.1;extra_copy_number=0
CM058249.1	Liftoff	CDS	110519618	110519750	.	+	.	ID=cds-XP_036010829.1;Parent=rna-XM_036154936.1;Dbxref=GeneID:24127,GenBank:XP_036010829.1,MGI:MGI:891964;Name=XP_036010829.1;gbkey=CDS;gene=Xrn1;product=5'-3' exoribonuclease 1 isoform X3;protein_id=XP_036010829.1;extra_copy_number=0
CM058249.1	Liftoff	CDS	110523377	110523446	.	+	.	ID=cds-XP_036010829.1;Parent=rna-XM_036154936.1;Dbxref=GeneID:24127,GenBank:XP_036010829.1,MGI:MGI:891964;Name=XP_036010829.1;gbkey=CDS;gene=Xrn1;product=5'-3' exoribonuclease 1 isoform X3;protein_id=XP_036010829.1;extra_copy_number=0
CM058249.1	Liftoff	CDS	110525593	110525791	.	+	.	ID=cds-XP_036010829.1;Parent=rna-XM_036154936.1;Dbxref=GeneID:24127,GenBank:XP_036010829.1,MGI:MGI:891964;Name=XP_036010829.1;gbkey=CDS;gene=Xrn1;product=5'-3' exoribonuclease 1 isoform X3;protein_id=XP_036010829.1;extra_copy_number=0
CM058249.1	Liftoff	CDS	110528409	110528504	.	+	.	ID=cds-XP_036010829.1;Parent=rna-XM_036154936.1;Dbxref=GeneID:24127,GenBank:XP_036010829.1,MGI:MGI:891964;Name=XP_036010829.1;gbkey=CDS;gene=Xrn1;product=5'-3' exoribonuclease 1 isoform X3;protein_id=XP_036010829.1;extra_copy_number=0
CM058249.1	Liftoff	CDS	110535156	110535264	.	+	.	ID=cds-XP_036010829.1;Parent=rna-XM_036154936.1;Dbxref=GeneID:24127,GenBank:XP_036010829.1,MGI:MGI:891964;Name=XP_036010829.1;gbkey=CDS;gene=Xrn1;product=5'-3' exoribonuclease 1 isoform X3;protein_id=XP_036010829.1;extra_copy_number=0
CM058249.1	Liftoff	CDS	110537206	110537267	.	+	.	ID=cds-XP_036010829.1;Parent=rna-XM_036154936.1;Dbxref=GeneID:24127,GenBank:XP_036010829.1,MGI:MGI:891964;Name=XP_036010829.1;gbkey=CDS;gene=Xrn1;product=5'-3' exoribonuclease 1 isoform X3;protein_id=XP_036010829.1;extra_copy_number=0
CM058249.1	Liftoff	CDS	110540190	110540300	.	+	.	ID=cds-XP_036010829.1;Parent=rna-XM_036154936.1;Dbxref=GeneID:24127,GenBank:XP_036010829.1,MGI:MGI:891964;Name=XP_036010829.1;gbkey=CDS;gene=Xrn1;product=5'-3' exoribonuclease 1 isoform X3;protein_id=XP_036010829.1;extra_copy_number=0
CM058249.1	Liftoff	CDS	110540450	110540572	.	+	.	ID=cds-XP_036010829.1;Parent=rna-XM_036154936.1;Dbxref=GeneID:24127,GenBank:XP_036010829.1,MGI:MGI:891964;Name=XP_036010829.1;gbkey=CDS;gene=Xrn1;product=5'-3' exoribonuclease 1 isoform X3;protein_id=XP_036010829.1;extra_copy_number=0
CM058249.1	Liftoff	CDS	110541271	110541427	.	+	.	ID=cds-XP_036010829.1;Parent=rna-XM_036154936.1;Dbxref=GeneID:24127,GenBank:XP_036010829.1,MGI:MGI:891964;Name=XP_036010829.1;gbkey=CDS;gene=Xrn1;product=5'-3' exoribonuclease 1 isoform X3;protein_id=XP_036010829.1;extra_copy_number=0
CM058249.1	Liftoff	CDS	110547061	110547236	.	+	.	ID=cds-XP_036010829.1;Parent=rna-XM_036154936.1;Dbxref=GeneID:24127,GenBank:XP_036010829.1,MGI:MGI:891964;Name=XP_036010829.1;gbkey=CDS;gene=Xrn1;product=5'-3' exoribonuclease 1 isoform X3;protein_id=XP_036010829.1;extra_copy_number=0
CM058249.1	Liftoff	CDS	110549358	110549471	.	+	.	ID=cds-XP_036010829.1;Parent=rna-XM_036154936.1;Dbxref=GeneID:24127,GenBank:XP_036010829.1,MGI:MGI:891964;Name=XP_036010829.1;gbkey=CDS;gene=Xrn1;product=5'-3' exoribonuclease 1 isoform X3;protein_id=XP_036010829.1;extra_copy_number=0
CM058249.1	Liftoff	CDS	110549916	110550018	.	+	.	ID=cds-XP_036010829.1;Parent=rna-XM_036154936.1;Dbxref=GeneID:24127,GenBank:XP_036010829.1,MGI:MGI:891964;Name=XP_036010829.1;gbkey=CDS;gene=Xrn1;product=5'-3' exoribonuclease 1 isoform X3;protein_id=XP_036010829.1;extra_copy_number=0
CM058249.1	Liftoff	CDS	110553169	110553329	.	+	.	ID=cds-XP_036010829.1;Parent=rna-XM_036154936.1;Dbxref=GeneID:24127,GenBank:XP_036010829.1,MGI:MGI:891964;Name=XP_036010829.1;gbkey=CDS;gene=Xrn1;product=5'-3' exoribonuclease 1 isoform X3;protein_id=XP_036010829.1;extra_copy_number=0
CM058249.1	Liftoff	CDS	110554088	110554384	.	+	.	ID=cds-XP_036010829.1;Parent=rna-XM_036154936.1;Dbxref=GeneID:24127,GenBank:XP_036010829.1,MGI:MGI:891964;Name=XP_036010829.1;gbkey=CDS;gene=Xrn1;product=5'-3' exoribonuclease 1 isoform X3;protein_id=XP_036010829.1;extra_copy_number=0
CM058249.1	Liftoff	mRNA	110456332	110559381	.	+	.	ID=rna-NM_001311130.1;Parent=gene-Xrn1;Dbxref=GeneID:24127,GenBank:NM_001311130.1,MGI:MGI:891964;Name=NM_001311130.1;gbkey=mRNA;gene=Xrn1;product=5'-3' exoribonuclease 1%2C transcript variant 2;tag=RefSeq Select;transcript_id=NM_001311130.1;matches_ref_protein=True;valid_ORF=True;extra_copy_number=0
CM058249.1	Liftoff	exon	110456332	110456515	.	+	.	ID=exon-NM_001311130.1-1;Parent=rna-NM_001311130.1;Dbxref=GeneID:24127,GenBank:NM_001311130.1,MGI:MGI:891964;gbkey=mRNA;gene=Xrn1;product=5'-3' exoribonuclease 1%2C transcript variant 2;tag=RefSeq Select;transcript_id=NM_001311130.1;extra_copy_number=0
CM058249.1	Liftoff	exon	110465543	110465775	.	+	.	ID=exon-NM_001311130.1-2;Parent=rna-NM_001311130.1;Dbxref=GeneID:24127,GenBank:NM_001311130.1,MGI:MGI:891964;gbkey=mRNA;gene=Xrn1;product=5'-3' exoribonuclease 1%2C transcript variant 2;tag=RefSeq Select;transcript_id=NM_001311130.1;extra_copy_number=0
CM058249.1	Liftoff	exon	110469284	110469381	.	+	.	ID=exon-NM_001311130.1-3;Parent=rna-NM_001311130.1;Dbxref=GeneID:24127,GenBank:NM_001311130.1,MGI:MGI:891964;gbkey=mRNA;gene=Xrn1;product=5'-3' exoribonuclease 1%2C transcript variant 2;tag=RefSeq Select;transcript_id=NM_001311130.1;extra_copy_number=0
CM058249.1	Liftoff	exon	110470805	110470914	.	+	.	ID=exon-NM_001311130.1-4;Parent=rna-NM_001311130.1;Dbxref=GeneID:24127,GenBank:NM_001311130.1,MGI:MGI:891964;gbkey=mRNA;gene=Xrn1;product=5'-3' exoribonuclease 1%2C transcript variant 2;tag=RefSeq Select;transcript_id=NM_001311130.1;extra_copy_number=0
CM058249.1	Liftoff	exon	110471019	110471129	.	+	.	ID=exon-NM_001311130.1-5;Parent=rna-NM_001311130.1;Dbxref=GeneID:24127,GenBank:NM_001311130.1,MGI:MGI:891964;gbkey=mRNA;gene=Xrn1;product=5'-3' exoribonuclease 1%2C transcript variant 2;tag=RefSeq Select;transcript_id=NM_001311130.1;extra_copy_number=0
CM058249.1	Liftoff	exon	110472301	110472383	.	+	.	ID=exon-NM_001311130.1-6;Parent=rna-NM_001311130.1;Dbxref=GeneID:24127,GenBank:NM_001311130.1,MGI:MGI:891964;gbkey=mRNA;gene=Xrn1;product=5'-3' exoribonuclease 1%2C transcript variant 2;tag=RefSeq Select;transcript_id=NM_001311130.1;extra_copy_number=0
CM058249.1	Liftoff	exon	110474851	110474938	.	+	.	ID=exon-NM_001311130.1-7;Parent=rna-NM_001311130.1;Dbxref=GeneID:24127,GenBank:NM_001311130.1,MGI:MGI:891964;gbkey=mRNA;gene=Xrn1;product=5'-3' exoribonuclease 1%2C transcript variant 2;tag=RefSeq Select;transcript_id=NM_001311130.1;extra_copy_number=0
CM058249.1	Liftoff	exon	110475022	110475190	.	+	.	ID=exon-NM_001311130.1-8;Parent=rna-NM_001311130.1;Dbxref=GeneID:24127,GenBank:NM_001311130.1,MGI:MGI:891964;gbkey=mRNA;gene=Xrn1;product=5'-3' exoribonuclease 1%2C transcript variant 2;tag=RefSeq Select;transcript_id=NM_001311130.1;extra_copy_number=0
CM058249.1	Liftoff	exon	110475968	110476035	.	+	.	ID=exon-NM_001311130.1-9;Parent=rna-NM_001311130.1;Dbxref=GeneID:24127,GenBank:NM_001311130.1,MGI:MGI:891964;gbkey=mRNA;gene=Xrn1;product=5'-3' exoribonuclease 1%2C transcript variant 2;tag=RefSeq Select;transcript_id=NM_001311130.1;extra_copy_number=0
CM058249.1	Liftoff	exon	110476334	110476471	.	+	.	ID=exon-NM_001311130.1-10;Parent=rna-NM_001311130.1;Dbxref=GeneID:24127,GenBank:NM_001311130.1,MGI:MGI:891964;gbkey=mRNA;gene=Xrn1;product=5'-3' exoribonuclease 1%2C transcript variant 2;tag=RefSeq Select;transcript_id=NM_001311130.1;extra_copy_number=0
CM058249.1	Liftoff	exon	110479102	110479168	.	+	.	ID=exon-NM_001311130.1-11;Parent=rna-NM_001311130.1;Dbxref=GeneID:24127,GenBank:NM_001311130.1,MGI:MGI:891964;gbkey=mRNA;gene=Xrn1;product=5'-3' exoribonuclease 1%2C transcript variant 2;tag=RefSeq Select;transcript_id=NM_001311130.1;extra_copy_number=0
CM058249.1	Liftoff	exon	110479369	110479474	.	+	.	ID=exon-NM_001311130.1-12;Parent=rna-NM_001311130.1;Dbxref=GeneID:24127,GenBank:NM_001311130.1,MGI:MGI:891964;gbkey=mRNA;gene=Xrn1;product=5'-3' exoribonuclease 1%2C transcript variant 2;tag=RefSeq Select;transcript_id=NM_001311130.1;extra_copy_number=0
CM058249.1	Liftoff	exon	110480707	110480796	.	+	.	ID=exon-NM_001311130.1-13;Parent=rna-NM_001311130.1;Dbxref=GeneID:24127,GenBank:NM_001311130.1,MGI:MGI:891964;gbkey=mRNA;gene=Xrn1;product=5'-3' exoribonuclease 1%2C transcript variant 2;tag=RefSeq Select;transcript_id=NM_001311130.1;extra_copy_number=0
CM058249.1	Liftoff	exon	110483346	110483502	.	+	.	ID=exon-NM_001311130.1-14;Parent=rna-NM_001311130.1;Dbxref=GeneID:24127,GenBank:NM_001311130.1,MGI:MGI:891964;gbkey=mRNA;gene=Xrn1;product=5'-3' exoribonuclease 1%2C transcript variant 2;tag=RefSeq Select;transcript_id=NM_001311130.1;extra_copy_number=0
CM058249.1	Liftoff	exon	110486755	110486874	.	+	.	ID=exon-NM_001311130.1-15;Parent=rna-NM_001311130.1;Dbxref=GeneID:24127,GenBank:NM_001311130.1,MGI:MGI:891964;gbkey=mRNA;gene=Xrn1;product=5'-3' exoribonuclease 1%2C transcript variant 2;tag=RefSeq Select;transcript_id=NM_001311130.1;extra_copy_number=0
CM058249.1	Liftoff	exon	110490408	110490577	.	+	.	ID=exon-NM_001311130.1-16;Parent=rna-NM_001311130.1;Dbxref=GeneID:24127,GenBank:NM_001311130.1,MGI:MGI:891964;gbkey=mRNA;gene=Xrn1;product=5'-3' exoribonuclease 1%2C transcript variant 2;tag=RefSeq Select;transcript_id=NM_001311130.1;extra_copy_number=0
CM058249.1	Liftoff	exon	110492547	110492667	.	+	.	ID=exon-NM_001311130.1-17;Parent=rna-NM_001311130.1;Dbxref=GeneID:24127,GenBank:NM_001311130.1,MGI:MGI:891964;gbkey=mRNA;gene=Xrn1;product=5'-3' exoribonuclease 1%2C transcript variant 2;tag=RefSeq Select;transcript_id=NM_001311130.1;extra_copy_number=0
CM058249.1	Liftoff	exon	110492760	110492858	.	+	.	ID=exon-NM_001311130.1-18;Parent=rna-NM_001311130.1;Dbxref=GeneID:24127,GenBank:NM_001311130.1,MGI:MGI:891964;gbkey=mRNA;gene=Xrn1;product=5'-3' exoribonuclease 1%2C transcript variant 2;tag=RefSeq Select;transcript_id=NM_001311130.1;extra_copy_number=0
CM058249.1	Liftoff	exon	110496671	110496774	.	+	.	ID=exon-NM_001311130.1-19;Parent=rna-NM_001311130.1;Dbxref=GeneID:24127,GenBank:NM_001311130.1,MGI:MGI:891964;gbkey=mRNA;gene=Xrn1;product=5'-3' exoribonuclease 1%2C transcript variant 2;tag=RefSeq Select;transcript_id=NM_001311130.1;extra_copy_number=0
CM058249.1	Liftoff	exon	110499787	110499918	.	+	.	ID=exon-NM_001311130.1-20;Parent=rna-NM_001311130.1;Dbxref=GeneID:24127,GenBank:NM_001311130.1,MGI:MGI:891964;gbkey=mRNA;gene=Xrn1;product=5'-3' exoribonuclease 1%2C transcript variant 2;tag=RefSeq Select;transcript_id=NM_001311130.1;extra_copy_number=0
CM058249.1	Liftoff	exon	110500985	110501147	.	+	.	ID=exon-NM_001311130.1-21;Parent=rna-NM_001311130.1;Dbxref=GeneID:24127,GenBank:NM_001311130.1,MGI:MGI:891964;gbkey=mRNA;gene=Xrn1;product=5'-3' exoribonuclease 1%2C transcript variant 2;tag=RefSeq Select;transcript_id=NM_001311130.1;extra_copy_number=0
CM058249.1	Liftoff	exon	110503706	110503819	.	+	.	ID=exon-NM_001311130.1-22;Parent=rna-NM_001311130.1;Dbxref=GeneID:24127,GenBank:NM_001311130.1,MGI:MGI:891964;gbkey=mRNA;gene=Xrn1;product=5'-3' exoribonuclease 1%2C transcript variant 2;tag=RefSeq Select;transcript_id=NM_001311130.1;extra_copy_number=0
CM058249.1	Liftoff	exon	110505415	110505513	.	+	.	ID=exon-NM_001311130.1-23;Parent=rna-NM_001311130.1;Dbxref=GeneID:24127,GenBank:NM_001311130.1,MGI:MGI:891964;gbkey=mRNA;gene=Xrn1;product=5'-3' exoribonuclease 1%2C transcript variant 2;tag=RefSeq Select;transcript_id=NM_001311130.1;extra_copy_number=0
CM058249.1	Liftoff	exon	110507568	110507683	.	+	.	ID=exon-NM_001311130.1-24;Parent=rna-NM_001311130.1;Dbxref=GeneID:24127,GenBank:NM_001311130.1,MGI:MGI:891964;gbkey=mRNA;gene=Xrn1;product=5'-3' exoribonuclease 1%2C transcript variant 2;tag=RefSeq Select;transcript_id=NM_001311130.1;extra_copy_number=0
CM058249.1	Liftoff	exon	110508272	110508418	.	+	.	ID=exon-NM_001311130.1-25;Parent=rna-NM_001311130.1;Dbxref=GeneID:24127,GenBank:NM_001311130.1,MGI:MGI:891964;gbkey=mRNA;gene=Xrn1;product=5'-3' exoribonuclease 1%2C transcript variant 2;tag=RefSeq Select;transcript_id=NM_001311130.1;extra_copy_number=0
CM058249.1	Liftoff	exon	110512782	110512871	.	+	.	ID=exon-NM_001311130.1-26;Parent=rna-NM_001311130.1;Dbxref=GeneID:24127,GenBank:NM_001311130.1,MGI:MGI:891964;gbkey=mRNA;gene=Xrn1;product=5'-3' exoribonuclease 1%2C transcript variant 2;tag=RefSeq Select;transcript_id=NM_001311130.1;extra_copy_number=0
CM058249.1	Liftoff	exon	110513095	110513230	.	+	.	ID=exon-NM_001311130.1-27;Parent=rna-NM_001311130.1;Dbxref=GeneID:24127,GenBank:NM_001311130.1,MGI:MGI:891964;gbkey=mRNA;gene=Xrn1;product=5'-3' exoribonuclease 1%2C transcript variant 2;tag=RefSeq Select;transcript_id=NM_001311130.1;extra_copy_number=0
CM058249.1	Liftoff	exon	110519322	110519378	.	+	.	ID=exon-NM_001311130.1-28;Parent=rna-NM_001311130.1;Dbxref=GeneID:24127,GenBank:NM_001311130.1,MGI:MGI:891964;gbkey=mRNA;gene=Xrn1;product=5'-3' exoribonuclease 1%2C transcript variant 2;tag=RefSeq Select;transcript_id=NM_001311130.1;extra_copy_number=0
CM058249.1	Liftoff	exon	110519618	110519750	.	+	.	ID=exon-NM_001311130.1-29;Parent=rna-NM_001311130.1;Dbxref=GeneID:24127,GenBank:NM_001311130.1,MGI:MGI:891964;gbkey=mRNA;gene=Xrn1;product=5'-3' exoribonuclease 1%2C transcript variant 2;tag=RefSeq Select;transcript_id=NM_001311130.1;extra_copy_number=0
CM058249.1	Liftoff	exon	110523377	110523446	.	+	.	ID=exon-NM_001311130.1-30;Parent=rna-NM_001311130.1;Dbxref=GeneID:24127,GenBank:NM_001311130.1,MGI:MGI:891964;gbkey=mRNA;gene=Xrn1;product=5'-3' exoribonuclease 1%2C transcript variant 2;tag=RefSeq Select;transcript_id=NM_001311130.1;extra_copy_number=0
CM058249.1	Liftoff	exon	110525593	110525791	.	+	.	ID=exon-NM_001311130.1-31;Parent=rna-NM_001311130.1;Dbxref=GeneID:24127,GenBank:NM_001311130.1,MGI:MGI:891964;gbkey=mRNA;gene=Xrn1;product=5'-3' exoribonuclease 1%2C transcript variant 2;tag=RefSeq Select;transcript_id=NM_001311130.1;extra_copy_number=0
CM058249.1	Liftoff	exon	110528409	110528504	.	+	.	ID=exon-NM_001311130.1-32;Parent=rna-NM_001311130.1;Dbxref=GeneID:24127,GenBank:NM_001311130.1,MGI:MGI:891964;gbkey=mRNA;gene=Xrn1;product=5'-3' exoribonuclease 1%2C transcript variant 2;tag=RefSeq Select;transcript_id=NM_001311130.1;extra_copy_number=0
CM058249.1	Liftoff	exon	110535156	110535264	.	+	.	ID=exon-NM_001311130.1-33;Parent=rna-NM_001311130.1;Dbxref=GeneID:24127,GenBank:NM_001311130.1,MGI:MGI:891964;gbkey=mRNA;gene=Xrn1;product=5'-3' exoribonuclease 1%2C transcript variant 2;tag=RefSeq Select;transcript_id=NM_001311130.1;extra_copy_number=0
CM058249.1	Liftoff	exon	110537206	110537267	.	+	.	ID=exon-NM_001311130.1-34;Parent=rna-NM_001311130.1;Dbxref=GeneID:24127,GenBank:NM_001311130.1,MGI:MGI:891964;gbkey=mRNA;gene=Xrn1;product=5'-3' exoribonuclease 1%2C transcript variant 2;tag=RefSeq Select;transcript_id=NM_001311130.1;extra_copy_number=0
CM058249.1	Liftoff	exon	110540190	110540300	.	+	.	ID=exon-NM_001311130.1-35;Parent=rna-NM_001311130.1;Dbxref=GeneID:24127,GenBank:NM_001311130.1,MGI:MGI:891964;gbkey=mRNA;gene=Xrn1;product=5'-3' exoribonuclease 1%2C transcript variant 2;tag=RefSeq Select;transcript_id=NM_001311130.1;extra_copy_number=0
CM058249.1	Liftoff	exon	110540450	110540572	.	+	.	ID=exon-NM_001311130.1-36;Parent=rna-NM_001311130.1;Dbxref=GeneID:24127,GenBank:NM_001311130.1,MGI:MGI:891964;gbkey=mRNA;gene=Xrn1;product=5'-3' exoribonuclease 1%2C transcript variant 2;tag=RefSeq Select;transcript_id=NM_001311130.1;extra_copy_number=0
CM058249.1	Liftoff	exon	110541271	110541415	.	+	.	ID=exon-NM_001311130.1-37;Parent=rna-NM_001311130.1;Dbxref=GeneID:24127,GenBank:NM_001311130.1,MGI:MGI:891964;gbkey=mRNA;gene=Xrn1;product=5'-3' exoribonuclease 1%2C transcript variant 2;tag=RefSeq Select;transcript_id=NM_001311130.1;extra_copy_number=0
CM058249.1	Liftoff	exon	110547061	110547236	.	+	.	ID=exon-NM_001311130.1-38;Parent=rna-NM_001311130.1;Dbxref=GeneID:24127,GenBank:NM_001311130.1,MGI:MGI:891964;gbkey=mRNA;gene=Xrn1;product=5'-3' exoribonuclease 1%2C transcript variant 2;tag=RefSeq Select;transcript_id=NM_001311130.1;extra_copy_number=0
CM058249.1	Liftoff	exon	110549358	110549471	.	+	.	ID=exon-NM_001311130.1-39;Parent=rna-NM_001311130.1;Dbxref=GeneID:24127,GenBank:NM_001311130.1,MGI:MGI:891964;gbkey=mRNA;gene=Xrn1;product=5'-3' exoribonuclease 1%2C transcript variant 2;tag=RefSeq Select;transcript_id=NM_001311130.1;extra_copy_number=0
CM058249.1	Liftoff	exon	110549916	110550018	.	+	.	ID=exon-NM_001311130.1-40;Parent=rna-NM_001311130.1;Dbxref=GeneID:24127,GenBank:NM_001311130.1,MGI:MGI:891964;gbkey=mRNA;gene=Xrn1;product=5'-3' exoribonuclease 1%2C transcript variant 2;tag=RefSeq Select;transcript_id=NM_001311130.1;extra_copy_number=0
CM058249.1	Liftoff	exon	110553169	110553329	.	+	.	ID=exon-NM_001311130.1-41;Parent=rna-NM_001311130.1;Dbxref=GeneID:24127,GenBank:NM_001311130.1,MGI:MGI:891964;gbkey=mRNA;gene=Xrn1;product=5'-3' exoribonuclease 1%2C transcript variant 2;tag=RefSeq Select;transcript_id=NM_001311130.1;extra_copy_number=0
CM058249.1	Liftoff	exon	110554088	110559381	.	+	.	ID=exon-NM_001311130.1-42;Parent=rna-NM_001311130.1;Dbxref=GeneID:24127,GenBank:NM_001311130.1,MGI:MGI:891964;gbkey=mRNA;gene=Xrn1;product=5'-3' exoribonuclease 1%2C transcript variant 2;tag=RefSeq Select;transcript_id=NM_001311130.1;extra_copy_number=0
CM058249.1	Liftoff	CDS	110456441	110456515	.	+	.	ID=cds-NP_001298059.1;Parent=rna-NM_001311130.1;Dbxref=CCDS:CCDS81053.1,GeneID:24127,GenBank:NP_001298059.1,MGI:MGI:891964;Name=NP_001298059.1;Note=isoform 2 is encoded by transcript variant 2;gbkey=CDS;gene=Xrn1;product=5'-3' exoribonuclease 1 isoform 2;protein_id=NP_001298059.1;tag=RefSeq Select;extra_copy_number=0
CM058249.1	Liftoff	CDS	110465543	110465775	.	+	.	ID=cds-NP_001298059.1;Parent=rna-NM_001311130.1;Dbxref=CCDS:CCDS81053.1,GeneID:24127,GenBank:NP_001298059.1,MGI:MGI:891964;Name=NP_001298059.1;Note=isoform 2 is encoded by transcript variant 2;gbkey=CDS;gene=Xrn1;product=5'-3' exoribonuclease 1 isoform 2;protein_id=NP_001298059.1;tag=RefSeq Select;extra_copy_number=0
CM058249.1	Liftoff	CDS	110469284	110469381	.	+	.	ID=cds-NP_001298059.1;Parent=rna-NM_001311130.1;Dbxref=CCDS:CCDS81053.1,GeneID:24127,GenBank:NP_001298059.1,MGI:MGI:891964;Name=NP_001298059.1;Note=isoform 2 is encoded by transcript variant 2;gbkey=CDS;gene=Xrn1;product=5'-3' exoribonuclease 1 isoform 2;protein_id=NP_001298059.1;tag=RefSeq Select;extra_copy_number=0
CM058249.1	Liftoff	CDS	110470805	110470914	.	+	.	ID=cds-NP_001298059.1;Parent=rna-NM_001311130.1;Dbxref=CCDS:CCDS81053.1,GeneID:24127,GenBank:NP_001298059.1,MGI:MGI:891964;Name=NP_001298059.1;Note=isoform 2 is encoded by transcript variant 2;gbkey=CDS;gene=Xrn1;product=5'-3' exoribonuclease 1 isoform 2;protein_id=NP_001298059.1;tag=RefSeq Select;extra_copy_number=0
CM058249.1	Liftoff	CDS	110471019	110471129	.	+	.	ID=cds-NP_001298059.1;Parent=rna-NM_001311130.1;Dbxref=CCDS:CCDS81053.1,GeneID:24127,GenBank:NP_001298059.1,MGI:MGI:891964;Name=NP_001298059.1;Note=isoform 2 is encoded by transcript variant 2;gbkey=CDS;gene=Xrn1;product=5'-3' exoribonuclease 1 isoform 2;protein_id=NP_001298059.1;tag=RefSeq Select;extra_copy_number=0
CM058249.1	Liftoff	CDS	110472301	110472383	.	+	.	ID=cds-NP_001298059.1;Parent=rna-NM_001311130.1;Dbxref=CCDS:CCDS81053.1,GeneID:24127,GenBank:NP_001298059.1,MGI:MGI:891964;Name=NP_001298059.1;Note=isoform 2 is encoded by transcript variant 2;gbkey=CDS;gene=Xrn1;product=5'-3' exoribonuclease 1 isoform 2;protein_id=NP_001298059.1;tag=RefSeq Select;extra_copy_number=0
CM058249.1	Liftoff	CDS	110474851	110474938	.	+	.	ID=cds-NP_001298059.1;Parent=rna-NM_001311130.1;Dbxref=CCDS:CCDS81053.1,GeneID:24127,GenBank:NP_001298059.1,MGI:MGI:891964;Name=NP_001298059.1;Note=isoform 2 is encoded by transcript variant 2;gbkey=CDS;gene=Xrn1;product=5'-3' exoribonuclease 1 isoform 2;protein_id=NP_001298059.1;tag=RefSeq Select;extra_copy_number=0
CM058249.1	Liftoff	CDS	110475022	110475190	.	+	.	ID=cds-NP_001298059.1;Parent=rna-NM_001311130.1;Dbxref=CCDS:CCDS81053.1,GeneID:24127,GenBank:NP_001298059.1,MGI:MGI:891964;Name=NP_001298059.1;Note=isoform 2 is encoded by transcript variant 2;gbkey=CDS;gene=Xrn1;product=5'-3' exoribonuclease 1 isoform 2;protein_id=NP_001298059.1;tag=RefSeq Select;extra_copy_number=0
CM058249.1	Liftoff	CDS	110475968	110476035	.	+	.	ID=cds-NP_001298059.1;Parent=rna-NM_001311130.1;Dbxref=CCDS:CCDS81053.1,GeneID:24127,GenBank:NP_001298059.1,MGI:MGI:891964;Name=NP_001298059.1;Note=isoform 2 is encoded by transcript variant 2;gbkey=CDS;gene=Xrn1;product=5'-3' exoribonuclease 1 isoform 2;protein_id=NP_001298059.1;tag=RefSeq Select;extra_copy_number=0
CM058249.1	Liftoff	CDS	110476334	110476471	.	+	.	ID=cds-NP_001298059.1;Parent=rna-NM_001311130.1;Dbxref=CCDS:CCDS81053.1,GeneID:24127,GenBank:NP_001298059.1,MGI:MGI:891964;Name=NP_001298059.1;Note=isoform 2 is encoded by transcript variant 2;gbkey=CDS;gene=Xrn1;product=5'-3' exoribonuclease 1 isoform 2;protein_id=NP_001298059.1;tag=RefSeq Select;extra_copy_number=0
CM058249.1	Liftoff	CDS	110479102	110479168	.	+	.	ID=cds-NP_001298059.1;Parent=rna-NM_001311130.1;Dbxref=CCDS:CCDS81053.1,GeneID:24127,GenBank:NP_001298059.1,MGI:MGI:891964;Name=NP_001298059.1;Note=isoform 2 is encoded by transcript variant 2;gbkey=CDS;gene=Xrn1;product=5'-3' exoribonuclease 1 isoform 2;protein_id=NP_001298059.1;tag=RefSeq Select;extra_copy_number=0
CM058249.1	Liftoff	CDS	110479369	110479474	.	+	.	ID=cds-NP_001298059.1;Parent=rna-NM_001311130.1;Dbxref=CCDS:CCDS81053.1,GeneID:24127,GenBank:NP_001298059.1,MGI:MGI:891964;Name=NP_001298059.1;Note=isoform 2 is encoded by transcript variant 2;gbkey=CDS;gene=Xrn1;product=5'-3' exoribonuclease 1 isoform 2;protein_id=NP_001298059.1;tag=RefSeq Select;extra_copy_number=0
CM058249.1	Liftoff	CDS	110480707	110480796	.	+	.	ID=cds-NP_001298059.1;Parent=rna-NM_001311130.1;Dbxref=CCDS:CCDS81053.1,GeneID:24127,GenBank:NP_001298059.1,MGI:MGI:891964;Name=NP_001298059.1;Note=isoform 2 is encoded by transcript variant 2;gbkey=CDS;gene=Xrn1;product=5'-3' exoribonuclease 1 isoform 2;protein_id=NP_001298059.1;tag=RefSeq Select;extra_copy_number=0
CM058249.1	Liftoff	CDS	110483346	110483502	.	+	.	ID=cds-NP_001298059.1;Parent=rna-NM_001311130.1;Dbxref=CCDS:CCDS81053.1,GeneID:24127,GenBank:NP_001298059.1,MGI:MGI:891964;Name=NP_001298059.1;Note=isoform 2 is encoded by transcript variant 2;gbkey=CDS;gene=Xrn1;product=5'-3' exoribonuclease 1 isoform 2;protein_id=NP_001298059.1;tag=RefSeq Select;extra_copy_number=0
CM058249.1	Liftoff	CDS	110486755	110486874	.	+	.	ID=cds-NP_001298059.1;Parent=rna-NM_001311130.1;Dbxref=CCDS:CCDS81053.1,GeneID:24127,GenBank:NP_001298059.1,MGI:MGI:891964;Name=NP_001298059.1;Note=isoform 2 is encoded by transcript variant 2;gbkey=CDS;gene=Xrn1;product=5'-3' exoribonuclease 1 isoform 2;protein_id=NP_001298059.1;tag=RefSeq Select;extra_copy_number=0
CM058249.1	Liftoff	CDS	110490408	110490577	.	+	.	ID=cds-NP_001298059.1;Parent=rna-NM_001311130.1;Dbxref=CCDS:CCDS81053.1,GeneID:24127,GenBank:NP_001298059.1,MGI:MGI:891964;Name=NP_001298059.1;Note=isoform 2 is encoded by transcript variant 2;gbkey=CDS;gene=Xrn1;product=5'-3' exoribonuclease 1 isoform 2;protein_id=NP_001298059.1;tag=RefSeq Select;extra_copy_number=0
CM058249.1	Liftoff	CDS	110492547	110492667	.	+	.	ID=cds-NP_001298059.1;Parent=rna-NM_001311130.1;Dbxref=CCDS:CCDS81053.1,GeneID:24127,GenBank:NP_001298059.1,MGI:MGI:891964;Name=NP_001298059.1;Note=isoform 2 is encoded by transcript variant 2;gbkey=CDS;gene=Xrn1;product=5'-3' exoribonuclease 1 isoform 2;protein_id=NP_001298059.1;tag=RefSeq Select;extra_copy_number=0
CM058249.1	Liftoff	CDS	110492760	110492858	.	+	.	ID=cds-NP_001298059.1;Parent=rna-NM_001311130.1;Dbxref=CCDS:CCDS81053.1,GeneID:24127,GenBank:NP_001298059.1,MGI:MGI:891964;Name=NP_001298059.1;Note=isoform 2 is encoded by transcript variant 2;gbkey=CDS;gene=Xrn1;product=5'-3' exoribonuclease 1 isoform 2;protein_id=NP_001298059.1;tag=RefSeq Select;extra_copy_number=0
CM058249.1	Liftoff	CDS	110496671	110496774	.	+	.	ID=cds-NP_001298059.1;Parent=rna-NM_001311130.1;Dbxref=CCDS:CCDS81053.1,GeneID:24127,GenBank:NP_001298059.1,MGI:MGI:891964;Name=NP_001298059.1;Note=isoform 2 is encoded by transcript variant 2;gbkey=CDS;gene=Xrn1;product=5'-3' exoribonuclease 1 isoform 2;protein_id=NP_001298059.1;tag=RefSeq Select;extra_copy_number=0
CM058249.1	Liftoff	CDS	110499787	110499918	.	+	.	ID=cds-NP_001298059.1;Parent=rna-NM_001311130.1;Dbxref=CCDS:CCDS81053.1,GeneID:24127,GenBank:NP_001298059.1,MGI:MGI:891964;Name=NP_001298059.1;Note=isoform 2 is encoded by transcript variant 2;gbkey=CDS;gene=Xrn1;product=5'-3' exoribonuclease 1 isoform 2;protein_id=NP_001298059.1;tag=RefSeq Select;extra_copy_number=0
CM058249.1	Liftoff	CDS	110500985	110501147	.	+	.	ID=cds-NP_001298059.1;Parent=rna-NM_001311130.1;Dbxref=CCDS:CCDS81053.1,GeneID:24127,GenBank:NP_001298059.1,MGI:MGI:891964;Name=NP_001298059.1;Note=isoform 2 is encoded by transcript variant 2;gbkey=CDS;gene=Xrn1;product=5'-3' exoribonuclease 1 isoform 2;protein_id=NP_001298059.1;tag=RefSeq Select;extra_copy_number=0
CM058249.1	Liftoff	CDS	110503706	110503819	.	+	.	ID=cds-NP_001298059.1;Parent=rna-NM_001311130.1;Dbxref=CCDS:CCDS81053.1,GeneID:24127,GenBank:NP_001298059.1,MGI:MGI:891964;Name=NP_001298059.1;Note=isoform 2 is encoded by transcript variant 2;gbkey=CDS;gene=Xrn1;product=5'-3' exoribonuclease 1 isoform 2;protein_id=NP_001298059.1;tag=RefSeq Select;extra_copy_number=0
CM058249.1	Liftoff	CDS	110505415	110505513	.	+	.	ID=cds-NP_001298059.1;Parent=rna-NM_001311130.1;Dbxref=CCDS:CCDS81053.1,GeneID:24127,GenBank:NP_001298059.1,MGI:MGI:891964;Name=NP_001298059.1;Note=isoform 2 is encoded by transcript variant 2;gbkey=CDS;gene=Xrn1;product=5'-3' exoribonuclease 1 isoform 2;protein_id=NP_001298059.1;tag=RefSeq Select;extra_copy_number=0
CM058249.1	Liftoff	CDS	110507568	110507683	.	+	.	ID=cds-NP_001298059.1;Parent=rna-NM_001311130.1;Dbxref=CCDS:CCDS81053.1,GeneID:24127,GenBank:NP_001298059.1,MGI:MGI:891964;Name=NP_001298059.1;Note=isoform 2 is encoded by transcript variant 2;gbkey=CDS;gene=Xrn1;product=5'-3' exoribonuclease 1 isoform 2;protein_id=NP_001298059.1;tag=RefSeq Select;extra_copy_number=0
CM058249.1	Liftoff	CDS	110508272	110508418	.	+	.	ID=cds-NP_001298059.1;Parent=rna-NM_001311130.1;Dbxref=CCDS:CCDS81053.1,GeneID:24127,GenBank:NP_001298059.1,MGI:MGI:891964;Name=NP_001298059.1;Note=isoform 2 is encoded by transcript variant 2;gbkey=CDS;gene=Xrn1;product=5'-3' exoribonuclease 1 isoform 2;protein_id=NP_001298059.1;tag=RefSeq Select;extra_copy_number=0
CM058249.1	Liftoff	CDS	110512782	110512871	.	+	.	ID=cds-NP_001298059.1;Parent=rna-NM_001311130.1;Dbxref=CCDS:CCDS81053.1,GeneID:24127,GenBank:NP_001298059.1,MGI:MGI:891964;Name=NP_001298059.1;Note=isoform 2 is encoded by transcript variant 2;gbkey=CDS;gene=Xrn1;product=5'-3' exoribonuclease 1 isoform 2;protein_id=NP_001298059.1;tag=RefSeq Select;extra_copy_number=0
CM058249.1	Liftoff	CDS	110513095	110513230	.	+	.	ID=cds-NP_001298059.1;Parent=rna-NM_001311130.1;Dbxref=CCDS:CCDS81053.1,GeneID:24127,GenBank:NP_001298059.1,MGI:MGI:891964;Name=NP_001298059.1;Note=isoform 2 is encoded by transcript variant 2;gbkey=CDS;gene=Xrn1;product=5'-3' exoribonuclease 1 isoform 2;protein_id=NP_001298059.1;tag=RefSeq Select;extra_copy_number=0
CM058249.1	Liftoff	CDS	110519322	110519378	.	+	.	ID=cds-NP_001298059.1;Parent=rna-NM_001311130.1;Dbxref=CCDS:CCDS81053.1,GeneID:24127,GenBank:NP_001298059.1,MGI:MGI:891964;Name=NP_001298059.1;Note=isoform 2 is encoded by transcript variant 2;gbkey=CDS;gene=Xrn1;product=5'-3' exoribonuclease 1 isoform 2;protein_id=NP_001298059.1;tag=RefSeq Select;extra_copy_number=0
CM058249.1	Liftoff	CDS	110519618	110519750	.	+	.	ID=cds-NP_001298059.1;Parent=rna-NM_001311130.1;Dbxref=CCDS:CCDS81053.1,GeneID:24127,GenBank:NP_001298059.1,MGI:MGI:891964;Name=NP_001298059.1;Note=isoform 2 is encoded by transcript variant 2;gbkey=CDS;gene=Xrn1;product=5'-3' exoribonuclease 1 isoform 2;protein_id=NP_001298059.1;tag=RefSeq Select;extra_copy_number=0
CM058249.1	Liftoff	CDS	110523377	110523446	.	+	.	ID=cds-NP_001298059.1;Parent=rna-NM_001311130.1;Dbxref=CCDS:CCDS81053.1,GeneID:24127,GenBank:NP_001298059.1,MGI:MGI:891964;Name=NP_001298059.1;Note=isoform 2 is encoded by transcript variant 2;gbkey=CDS;gene=Xrn1;product=5'-3' exoribonuclease 1 isoform 2;protein_id=NP_001298059.1;tag=RefSeq Select;extra_copy_number=0
CM058249.1	Liftoff	CDS	110525593	110525791	.	+	.	ID=cds-NP_001298059.1;Parent=rna-NM_001311130.1;Dbxref=CCDS:CCDS81053.1,GeneID:24127,GenBank:NP_001298059.1,MGI:MGI:891964;Name=NP_001298059.1;Note=isoform 2 is encoded by transcript variant 2;gbkey=CDS;gene=Xrn1;product=5'-3' exoribonuclease 1 isoform 2;protein_id=NP_001298059.1;tag=RefSeq Select;extra_copy_number=0
CM058249.1	Liftoff	CDS	110528409	110528504	.	+	.	ID=cds-NP_001298059.1;Parent=rna-NM_001311130.1;Dbxref=CCDS:CCDS81053.1,GeneID:24127,GenBank:NP_001298059.1,MGI:MGI:891964;Name=NP_001298059.1;Note=isoform 2 is encoded by transcript variant 2;gbkey=CDS;gene=Xrn1;product=5'-3' exoribonuclease 1 isoform 2;protein_id=NP_001298059.1;tag=RefSeq Select;extra_copy_number=0
CM058249.1	Liftoff	CDS	110535156	110535264	.	+	.	ID=cds-NP_001298059.1;Parent=rna-NM_001311130.1;Dbxref=CCDS:CCDS81053.1,GeneID:24127,GenBank:NP_001298059.1,MGI:MGI:891964;Name=NP_001298059.1;Note=isoform 2 is encoded by transcript variant 2;gbkey=CDS;gene=Xrn1;product=5'-3' exoribonuclease 1 isoform 2;protein_id=NP_001298059.1;tag=RefSeq Select;extra_copy_number=0
CM058249.1	Liftoff	CDS	110537206	110537267	.	+	.	ID=cds-NP_001298059.1;Parent=rna-NM_001311130.1;Dbxref=CCDS:CCDS81053.1,GeneID:24127,GenBank:NP_001298059.1,MGI:MGI:891964;Name=NP_001298059.1;Note=isoform 2 is encoded by transcript variant 2;gbkey=CDS;gene=Xrn1;product=5'-3' exoribonuclease 1 isoform 2;protein_id=NP_001298059.1;tag=RefSeq Select;extra_copy_number=0
CM058249.1	Liftoff	CDS	110540190	110540300	.	+	.	ID=cds-NP_001298059.1;Parent=rna-NM_001311130.1;Dbxref=CCDS:CCDS81053.1,GeneID:24127,GenBank:NP_001298059.1,MGI:MGI:891964;Name=NP_001298059.1;Note=isoform 2 is encoded by transcript variant 2;gbkey=CDS;gene=Xrn1;product=5'-3' exoribonuclease 1 isoform 2;protein_id=NP_001298059.1;tag=RefSeq Select;extra_copy_number=0
CM058249.1	Liftoff	CDS	110540450	110540572	.	+	.	ID=cds-NP_001298059.1;Parent=rna-NM_001311130.1;Dbxref=CCDS:CCDS81053.1,GeneID:24127,GenBank:NP_001298059.1,MGI:MGI:891964;Name=NP_001298059.1;Note=isoform 2 is encoded by transcript variant 2;gbkey=CDS;gene=Xrn1;product=5'-3' exoribonuclease 1 isoform 2;protein_id=NP_001298059.1;tag=RefSeq Select;extra_copy_number=0
CM058249.1	Liftoff	CDS	110541271	110541415	.	+	.	ID=cds-NP_001298059.1;Parent=rna-NM_001311130.1;Dbxref=CCDS:CCDS81053.1,GeneID:24127,GenBank:NP_001298059.1,MGI:MGI:891964;Name=NP_001298059.1;Note=isoform 2 is encoded by transcript variant 2;gbkey=CDS;gene=Xrn1;product=5'-3' exoribonuclease 1 isoform 2;protein_id=NP_001298059.1;tag=RefSeq Select;extra_copy_number=0
CM058249.1	Liftoff	CDS	110547061	110547236	.	+	.	ID=cds-NP_001298059.1;Parent=rna-NM_001311130.1;Dbxref=CCDS:CCDS81053.1,GeneID:24127,GenBank:NP_001298059.1,MGI:MGI:891964;Name=NP_001298059.1;Note=isoform 2 is encoded by transcript variant 2;gbkey=CDS;gene=Xrn1;product=5'-3' exoribonuclease 1 isoform 2;protein_id=NP_001298059.1;tag=RefSeq Select;extra_copy_number=0
CM058249.1	Liftoff	CDS	110549358	110549471	.	+	.	ID=cds-NP_001298059.1;Parent=rna-NM_001311130.1;Dbxref=CCDS:CCDS81053.1,GeneID:24127,GenBank:NP_001298059.1,MGI:MGI:891964;Name=NP_001298059.1;Note=isoform 2 is encoded by transcript variant 2;gbkey=CDS;gene=Xrn1;product=5'-3' exoribonuclease 1 isoform 2;protein_id=NP_001298059.1;tag=RefSeq Select;extra_copy_number=0
CM058249.1	Liftoff	CDS	110549916	110550018	.	+	.	ID=cds-NP_001298059.1;Parent=rna-NM_001311130.1;Dbxref=CCDS:CCDS81053.1,GeneID:24127,GenBank:NP_001298059.1,MGI:MGI:891964;Name=NP_001298059.1;Note=isoform 2 is encoded by transcript variant 2;gbkey=CDS;gene=Xrn1;product=5'-3' exoribonuclease 1 isoform 2;protein_id=NP_001298059.1;tag=RefSeq Select;extra_copy_number=0
CM058249.1	Liftoff	CDS	110553169	110553329	.	+	.	ID=cds-NP_001298059.1;Parent=rna-NM_001311130.1;Dbxref=CCDS:CCDS81053.1,GeneID:24127,GenBank:NP_001298059.1,MGI:MGI:891964;Name=NP_001298059.1;Note=isoform 2 is encoded by transcript variant 2;gbkey=CDS;gene=Xrn1;product=5'-3' exoribonuclease 1 isoform 2;protein_id=NP_001298059.1;tag=RefSeq Select;extra_copy_number=0
CM058249.1	Liftoff	CDS	110554088	110554384	.	+	.	ID=cds-NP_001298059.1;Parent=rna-NM_001311130.1;Dbxref=CCDS:CCDS81053.1,GeneID:24127,GenBank:NP_001298059.1,MGI:MGI:891964;Name=NP_001298059.1;Note=isoform 2 is encoded by transcript variant 2;gbkey=CDS;gene=Xrn1;product=5'-3' exoribonuclease 1 isoform 2;protein_id=NP_001298059.1;tag=RefSeq Select;extra_copy_number=0
CM058249.1	Liftoff	mRNA	110456332	110559381	.	+	.	ID=rna-NM_011916.3;Parent=gene-Xrn1;Dbxref=GeneID:24127,GenBank:NM_011916.3,MGI:MGI:891964;Name=NM_011916.3;gbkey=mRNA;gene=Xrn1;product=5'-3' exoribonuclease 1%2C transcript variant 1;transcript_id=NM_011916.3;matches_ref_protein=True;valid_ORF=True;extra_copy_number=0
CM058249.1	Liftoff	exon	110456332	110456515	.	+	.	ID=exon-NM_011916.3-1;Parent=rna-NM_011916.3;Dbxref=GeneID:24127,GenBank:NM_011916.3,MGI:MGI:891964;gbkey=mRNA;gene=Xrn1;product=5'-3' exoribonuclease 1%2C transcript variant 1;transcript_id=NM_011916.3;extra_copy_number=0
CM058249.1	Liftoff	exon	110465543	110465775	.	+	.	ID=exon-NM_011916.3-2;Parent=rna-NM_011916.3;Dbxref=GeneID:24127,GenBank:NM_011916.3,MGI:MGI:891964;gbkey=mRNA;gene=Xrn1;product=5'-3' exoribonuclease 1%2C transcript variant 1;transcript_id=NM_011916.3;extra_copy_number=0
CM058249.1	Liftoff	exon	110469284	110469381	.	+	.	ID=exon-NM_011916.3-3;Parent=rna-NM_011916.3;Dbxref=GeneID:24127,GenBank:NM_011916.3,MGI:MGI:891964;gbkey=mRNA;gene=Xrn1;product=5'-3' exoribonuclease 1%2C transcript variant 1;transcript_id=NM_011916.3;extra_copy_number=0
CM058249.1	Liftoff	exon	110470805	110470914	.	+	.	ID=exon-NM_011916.3-4;Parent=rna-NM_011916.3;Dbxref=GeneID:24127,GenBank:NM_011916.3,MGI:MGI:891964;gbkey=mRNA;gene=Xrn1;product=5'-3' exoribonuclease 1%2C transcript variant 1;transcript_id=NM_011916.3;extra_copy_number=0
CM058249.1	Liftoff	exon	110471019	110471129	.	+	.	ID=exon-NM_011916.3-5;Parent=rna-NM_011916.3;Dbxref=GeneID:24127,GenBank:NM_011916.3,MGI:MGI:891964;gbkey=mRNA;gene=Xrn1;product=5'-3' exoribonuclease 1%2C transcript variant 1;transcript_id=NM_011916.3;extra_copy_number=0
CM058249.1	Liftoff	exon	110472301	110472383	.	+	.	ID=exon-NM_011916.3-6;Parent=rna-NM_011916.3;Dbxref=GeneID:24127,GenBank:NM_011916.3,MGI:MGI:891964;gbkey=mRNA;gene=Xrn1;product=5'-3' exoribonuclease 1%2C transcript variant 1;transcript_id=NM_011916.3;extra_copy_number=0
CM058249.1	Liftoff	exon	110474851	110474938	.	+	.	ID=exon-NM_011916.3-7;Parent=rna-NM_011916.3;Dbxref=GeneID:24127,GenBank:NM_011916.3,MGI:MGI:891964;gbkey=mRNA;gene=Xrn1;product=5'-3' exoribonuclease 1%2C transcript variant 1;transcript_id=NM_011916.3;extra_copy_number=0
CM058249.1	Liftoff	exon	110475022	110475190	.	+	.	ID=exon-NM_011916.3-8;Parent=rna-NM_011916.3;Dbxref=GeneID:24127,GenBank:NM_011916.3,MGI:MGI:891964;gbkey=mRNA;gene=Xrn1;product=5'-3' exoribonuclease 1%2C transcript variant 1;transcript_id=NM_011916.3;extra_copy_number=0
CM058249.1	Liftoff	exon	110475968	110476035	.	+	.	ID=exon-NM_011916.3-9;Parent=rna-NM_011916.3;Dbxref=GeneID:24127,GenBank:NM_011916.3,MGI:MGI:891964;gbkey=mRNA;gene=Xrn1;product=5'-3' exoribonuclease 1%2C transcript variant 1;transcript_id=NM_011916.3;extra_copy_number=0
CM058249.1	Liftoff	exon	110476334	110476471	.	+	.	ID=exon-NM_011916.3-10;Parent=rna-NM_011916.3;Dbxref=GeneID:24127,GenBank:NM_011916.3,MGI:MGI:891964;gbkey=mRNA;gene=Xrn1;product=5'-3' exoribonuclease 1%2C transcript variant 1;transcript_id=NM_011916.3;extra_copy_number=0
CM058249.1	Liftoff	exon	110479102	110479168	.	+	.	ID=exon-NM_011916.3-11;Parent=rna-NM_011916.3;Dbxref=GeneID:24127,GenBank:NM_011916.3,MGI:MGI:891964;gbkey=mRNA;gene=Xrn1;product=5'-3' exoribonuclease 1%2C transcript variant 1;transcript_id=NM_011916.3;extra_copy_number=0
CM058249.1	Liftoff	exon	110479369	110479474	.	+	.	ID=exon-NM_011916.3-12;Parent=rna-NM_011916.3;Dbxref=GeneID:24127,GenBank:NM_011916.3,MGI:MGI:891964;gbkey=mRNA;gene=Xrn1;product=5'-3' exoribonuclease 1%2C transcript variant 1;transcript_id=NM_011916.3;extra_copy_number=0
CM058249.1	Liftoff	exon	110480707	110480796	.	+	.	ID=exon-NM_011916.3-13;Parent=rna-NM_011916.3;Dbxref=GeneID:24127,GenBank:NM_011916.3,MGI:MGI:891964;gbkey=mRNA;gene=Xrn1;product=5'-3' exoribonuclease 1%2C transcript variant 1;transcript_id=NM_011916.3;extra_copy_number=0
CM058249.1	Liftoff	exon	110483346	110483502	.	+	.	ID=exon-NM_011916.3-14;Parent=rna-NM_011916.3;Dbxref=GeneID:24127,GenBank:NM_011916.3,MGI:MGI:891964;gbkey=mRNA;gene=Xrn1;product=5'-3' exoribonuclease 1%2C transcript variant 1;transcript_id=NM_011916.3;extra_copy_number=0
CM058249.1	Liftoff	exon	110486755	110486874	.	+	.	ID=exon-NM_011916.3-15;Parent=rna-NM_011916.3;Dbxref=GeneID:24127,GenBank:NM_011916.3,MGI:MGI:891964;gbkey=mRNA;gene=Xrn1;product=5'-3' exoribonuclease 1%2C transcript variant 1;transcript_id=NM_011916.3;extra_copy_number=0
CM058249.1	Liftoff	exon	110490408	110490577	.	+	.	ID=exon-NM_011916.3-16;Parent=rna-NM_011916.3;Dbxref=GeneID:24127,GenBank:NM_011916.3,MGI:MGI:891964;gbkey=mRNA;gene=Xrn1;product=5'-3' exoribonuclease 1%2C transcript variant 1;transcript_id=NM_011916.3;extra_copy_number=0
CM058249.1	Liftoff	exon	110492547	110492667	.	+	.	ID=exon-NM_011916.3-17;Parent=rna-NM_011916.3;Dbxref=GeneID:24127,GenBank:NM_011916.3,MGI:MGI:891964;gbkey=mRNA;gene=Xrn1;product=5'-3' exoribonuclease 1%2C transcript variant 1;transcript_id=NM_011916.3;extra_copy_number=0
CM058249.1	Liftoff	exon	110492760	110492858	.	+	.	ID=exon-NM_011916.3-18;Parent=rna-NM_011916.3;Dbxref=GeneID:24127,GenBank:NM_011916.3,MGI:MGI:891964;gbkey=mRNA;gene=Xrn1;product=5'-3' exoribonuclease 1%2C transcript variant 1;transcript_id=NM_011916.3;extra_copy_number=0
CM058249.1	Liftoff	exon	110496671	110496774	.	+	.	ID=exon-NM_011916.3-19;Parent=rna-NM_011916.3;Dbxref=GeneID:24127,GenBank:NM_011916.3,MGI:MGI:891964;gbkey=mRNA;gene=Xrn1;product=5'-3' exoribonuclease 1%2C transcript variant 1;transcript_id=NM_011916.3;extra_copy_number=0
CM058249.1	Liftoff	exon	110499787	110499918	.	+	.	ID=exon-NM_011916.3-20;Parent=rna-NM_011916.3;Dbxref=GeneID:24127,GenBank:NM_011916.3,MGI:MGI:891964;gbkey=mRNA;gene=Xrn1;product=5'-3' exoribonuclease 1%2C transcript variant 1;transcript_id=NM_011916.3;extra_copy_number=0
CM058249.1	Liftoff	exon	110500985	110501147	.	+	.	ID=exon-NM_011916.3-21;Parent=rna-NM_011916.3;Dbxref=GeneID:24127,GenBank:NM_011916.3,MGI:MGI:891964;gbkey=mRNA;gene=Xrn1;product=5'-3' exoribonuclease 1%2C transcript variant 1;transcript_id=NM_011916.3;extra_copy_number=0
CM058249.1	Liftoff	exon	110503706	110503819	.	+	.	ID=exon-NM_011916.3-22;Parent=rna-NM_011916.3;Dbxref=GeneID:24127,GenBank:NM_011916.3,MGI:MGI:891964;gbkey=mRNA;gene=Xrn1;product=5'-3' exoribonuclease 1%2C transcript variant 1;transcript_id=NM_011916.3;extra_copy_number=0
CM058249.1	Liftoff	exon	110505415	110505513	.	+	.	ID=exon-NM_011916.3-23;Parent=rna-NM_011916.3;Dbxref=GeneID:24127,GenBank:NM_011916.3,MGI:MGI:891964;gbkey=mRNA;gene=Xrn1;product=5'-3' exoribonuclease 1%2C transcript variant 1;transcript_id=NM_011916.3;extra_copy_number=0
CM058249.1	Liftoff	exon	110507568	110507683	.	+	.	ID=exon-NM_011916.3-24;Parent=rna-NM_011916.3;Dbxref=GeneID:24127,GenBank:NM_011916.3,MGI:MGI:891964;gbkey=mRNA;gene=Xrn1;product=5'-3' exoribonuclease 1%2C transcript variant 1;transcript_id=NM_011916.3;extra_copy_number=0
CM058249.1	Liftoff	exon	110508272	110508418	.	+	.	ID=exon-NM_011916.3-25;Parent=rna-NM_011916.3;Dbxref=GeneID:24127,GenBank:NM_011916.3,MGI:MGI:891964;gbkey=mRNA;gene=Xrn1;product=5'-3' exoribonuclease 1%2C transcript variant 1;transcript_id=NM_011916.3;extra_copy_number=0
CM058249.1	Liftoff	exon	110512782	110512871	.	+	.	ID=exon-NM_011916.3-26;Parent=rna-NM_011916.3;Dbxref=GeneID:24127,GenBank:NM_011916.3,MGI:MGI:891964;gbkey=mRNA;gene=Xrn1;product=5'-3' exoribonuclease 1%2C transcript variant 1;transcript_id=NM_011916.3;extra_copy_number=0
CM058249.1	Liftoff	exon	110513095	110513230	.	+	.	ID=exon-NM_011916.3-27;Parent=rna-NM_011916.3;Dbxref=GeneID:24127,GenBank:NM_011916.3,MGI:MGI:891964;gbkey=mRNA;gene=Xrn1;product=5'-3' exoribonuclease 1%2C transcript variant 1;transcript_id=NM_011916.3;extra_copy_number=0
CM058249.1	Liftoff	exon	110519322	110519378	.	+	.	ID=exon-NM_011916.3-28;Parent=rna-NM_011916.3;Dbxref=GeneID:24127,GenBank:NM_011916.3,MGI:MGI:891964;gbkey=mRNA;gene=Xrn1;product=5'-3' exoribonuclease 1%2C transcript variant 1;transcript_id=NM_011916.3;extra_copy_number=0
CM058249.1	Liftoff	exon	110519618	110519750	.	+	.	ID=exon-NM_011916.3-29;Parent=rna-NM_011916.3;Dbxref=GeneID:24127,GenBank:NM_011916.3,MGI:MGI:891964;gbkey=mRNA;gene=Xrn1;product=5'-3' exoribonuclease 1%2C transcript variant 1;transcript_id=NM_011916.3;extra_copy_number=0
CM058249.1	Liftoff	exon	110523377	110523446	.	+	.	ID=exon-NM_011916.3-30;Parent=rna-NM_011916.3;Dbxref=GeneID:24127,GenBank:NM_011916.3,MGI:MGI:891964;gbkey=mRNA;gene=Xrn1;product=5'-3' exoribonuclease 1%2C transcript variant 1;transcript_id=NM_011916.3;extra_copy_number=0
CM058249.1	Liftoff	exon	110525593	110525791	.	+	.	ID=exon-NM_011916.3-31;Parent=rna-NM_011916.3;Dbxref=GeneID:24127,GenBank:NM_011916.3,MGI:MGI:891964;gbkey=mRNA;gene=Xrn1;product=5'-3' exoribonuclease 1%2C transcript variant 1;transcript_id=NM_011916.3;extra_copy_number=0
CM058249.1	Liftoff	exon	110528409	110528504	.	+	.	ID=exon-NM_011916.3-32;Parent=rna-NM_011916.3;Dbxref=GeneID:24127,GenBank:NM_011916.3,MGI:MGI:891964;gbkey=mRNA;gene=Xrn1;product=5'-3' exoribonuclease 1%2C transcript variant 1;transcript_id=NM_011916.3;extra_copy_number=0
CM058249.1	Liftoff	exon	110535156	110535264	.	+	.	ID=exon-NM_011916.3-33;Parent=rna-NM_011916.3;Dbxref=GeneID:24127,GenBank:NM_011916.3,MGI:MGI:891964;gbkey=mRNA;gene=Xrn1;product=5'-3' exoribonuclease 1%2C transcript variant 1;transcript_id=NM_011916.3;extra_copy_number=0
CM058249.1	Liftoff	exon	110537206	110537267	.	+	.	ID=exon-NM_011916.3-34;Parent=rna-NM_011916.3;Dbxref=GeneID:24127,GenBank:NM_011916.3,MGI:MGI:891964;gbkey=mRNA;gene=Xrn1;product=5'-3' exoribonuclease 1%2C transcript variant 1;transcript_id=NM_011916.3;extra_copy_number=0
CM058249.1	Liftoff	exon	110540190	110540300	.	+	.	ID=exon-NM_011916.3-35;Parent=rna-NM_011916.3;Dbxref=GeneID:24127,GenBank:NM_011916.3,MGI:MGI:891964;gbkey=mRNA;gene=Xrn1;product=5'-3' exoribonuclease 1%2C transcript variant 1;transcript_id=NM_011916.3;extra_copy_number=0
CM058249.1	Liftoff	exon	110540450	110540572	.	+	.	ID=exon-NM_011916.3-36;Parent=rna-NM_011916.3;Dbxref=GeneID:24127,GenBank:NM_011916.3,MGI:MGI:891964;gbkey=mRNA;gene=Xrn1;product=5'-3' exoribonuclease 1%2C transcript variant 1;transcript_id=NM_011916.3;extra_copy_number=0
CM058249.1	Liftoff	exon	110541271	110541427	.	+	.	ID=exon-NM_011916.3-37;Parent=rna-NM_011916.3;Dbxref=GeneID:24127,GenBank:NM_011916.3,MGI:MGI:891964;gbkey=mRNA;gene=Xrn1;product=5'-3' exoribonuclease 1%2C transcript variant 1;transcript_id=NM_011916.3;extra_copy_number=0
CM058249.1	Liftoff	exon	110547061	110547236	.	+	.	ID=exon-NM_011916.3-38;Parent=rna-NM_011916.3;Dbxref=GeneID:24127,GenBank:NM_011916.3,MGI:MGI:891964;gbkey=mRNA;gene=Xrn1;product=5'-3' exoribonuclease 1%2C transcript variant 1;transcript_id=NM_011916.3;extra_copy_number=0
CM058249.1	Liftoff	exon	110549358	110549471	.	+	.	ID=exon-NM_011916.3-39;Parent=rna-NM_011916.3;Dbxref=GeneID:24127,GenBank:NM_011916.3,MGI:MGI:891964;gbkey=mRNA;gene=Xrn1;product=5'-3' exoribonuclease 1%2C transcript variant 1;transcript_id=NM_011916.3;extra_copy_number=0
CM058249.1	Liftoff	exon	110549916	110550018	.	+	.	ID=exon-NM_011916.3-40;Parent=rna-NM_011916.3;Dbxref=GeneID:24127,GenBank:NM_011916.3,MGI:MGI:891964;gbkey=mRNA;gene=Xrn1;product=5'-3' exoribonuclease 1%2C transcript variant 1;transcript_id=NM_011916.3;extra_copy_number=0
CM058249.1	Liftoff	exon	110553169	110553329	.	+	.	ID=exon-NM_011916.3-41;Parent=rna-NM_011916.3;Dbxref=GeneID:24127,GenBank:NM_011916.3,MGI:MGI:891964;gbkey=mRNA;gene=Xrn1;product=5'-3' exoribonuclease 1%2C transcript variant 1;transcript_id=NM_011916.3;extra_copy_number=0
CM058249.1	Liftoff	exon	110554088	110559381	.	+	.	ID=exon-NM_011916.3-42;Parent=rna-NM_011916.3;Dbxref=GeneID:24127,GenBank:NM_011916.3,MGI:MGI:891964;gbkey=mRNA;gene=Xrn1;product=5'-3' exoribonuclease 1%2C transcript variant 1;transcript_id=NM_011916.3;extra_copy_number=0
CM058249.1	Liftoff	CDS	110456441	110456515	.	+	.	ID=cds-NP_036046.2;Parent=rna-NM_011916.3;Dbxref=CCDS:CCDS40728.1,GeneID:24127,GenBank:NP_036046.2,MGI:MGI:891964;Name=NP_036046.2;Note=isoform 1 is encoded by transcript variant 1;gbkey=CDS;gene=Xrn1;product=5'-3' exoribonuclease 1 isoform 1;protein_id=NP_036046.2;extra_copy_number=0
CM058249.1	Liftoff	CDS	110465543	110465775	.	+	.	ID=cds-NP_036046.2;Parent=rna-NM_011916.3;Dbxref=CCDS:CCDS40728.1,GeneID:24127,GenBank:NP_036046.2,MGI:MGI:891964;Name=NP_036046.2;Note=isoform 1 is encoded by transcript variant 1;gbkey=CDS;gene=Xrn1;product=5'-3' exoribonuclease 1 isoform 1;protein_id=NP_036046.2;extra_copy_number=0
CM058249.1	Liftoff	CDS	110469284	110469381	.	+	.	ID=cds-NP_036046.2;Parent=rna-NM_011916.3;Dbxref=CCDS:CCDS40728.1,GeneID:24127,GenBank:NP_036046.2,MGI:MGI:891964;Name=NP_036046.2;Note=isoform 1 is encoded by transcript variant 1;gbkey=CDS;gene=Xrn1;product=5'-3' exoribonuclease 1 isoform 1;protein_id=NP_036046.2;extra_copy_number=0
CM058249.1	Liftoff	CDS	110470805	110470914	.	+	.	ID=cds-NP_036046.2;Parent=rna-NM_011916.3;Dbxref=CCDS:CCDS40728.1,GeneID:24127,GenBank:NP_036046.2,MGI:MGI:891964;Name=NP_036046.2;Note=isoform 1 is encoded by transcript variant 1;gbkey=CDS;gene=Xrn1;product=5'-3' exoribonuclease 1 isoform 1;protein_id=NP_036046.2;extra_copy_number=0
CM058249.1	Liftoff	CDS	110471019	110471129	.	+	.	ID=cds-NP_036046.2;Parent=rna-NM_011916.3;Dbxref=CCDS:CCDS40728.1,GeneID:24127,GenBank:NP_036046.2,MGI:MGI:891964;Name=NP_036046.2;Note=isoform 1 is encoded by transcript variant 1;gbkey=CDS;gene=Xrn1;product=5'-3' exoribonuclease 1 isoform 1;protein_id=NP_036046.2;extra_copy_number=0
CM058249.1	Liftoff	CDS	110472301	110472383	.	+	.	ID=cds-NP_036046.2;Parent=rna-NM_011916.3;Dbxref=CCDS:CCDS40728.1,GeneID:24127,GenBank:NP_036046.2,MGI:MGI:891964;Name=NP_036046.2;Note=isoform 1 is encoded by transcript variant 1;gbkey=CDS;gene=Xrn1;product=5'-3' exoribonuclease 1 isoform 1;protein_id=NP_036046.2;extra_copy_number=0
CM058249.1	Liftoff	CDS	110474851	110474938	.	+	.	ID=cds-NP_036046.2;Parent=rna-NM_011916.3;Dbxref=CCDS:CCDS40728.1,GeneID:24127,GenBank:NP_036046.2,MGI:MGI:891964;Name=NP_036046.2;Note=isoform 1 is encoded by transcript variant 1;gbkey=CDS;gene=Xrn1;product=5'-3' exoribonuclease 1 isoform 1;protein_id=NP_036046.2;extra_copy_number=0
CM058249.1	Liftoff	CDS	110475022	110475190	.	+	.	ID=cds-NP_036046.2;Parent=rna-NM_011916.3;Dbxref=CCDS:CCDS40728.1,GeneID:24127,GenBank:NP_036046.2,MGI:MGI:891964;Name=NP_036046.2;Note=isoform 1 is encoded by transcript variant 1;gbkey=CDS;gene=Xrn1;product=5'-3' exoribonuclease 1 isoform 1;protein_id=NP_036046.2;extra_copy_number=0
CM058249.1	Liftoff	CDS	110475968	110476035	.	+	.	ID=cds-NP_036046.2;Parent=rna-NM_011916.3;Dbxref=CCDS:CCDS40728.1,GeneID:24127,GenBank:NP_036046.2,MGI:MGI:891964;Name=NP_036046.2;Note=isoform 1 is encoded by transcript variant 1;gbkey=CDS;gene=Xrn1;product=5'-3' exoribonuclease 1 isoform 1;protein_id=NP_036046.2;extra_copy_number=0
CM058249.1	Liftoff	CDS	110476334	110476471	.	+	.	ID=cds-NP_036046.2;Parent=rna-NM_011916.3;Dbxref=CCDS:CCDS40728.1,GeneID:24127,GenBank:NP_036046.2,MGI:MGI:891964;Name=NP_036046.2;Note=isoform 1 is encoded by transcript variant 1;gbkey=CDS;gene=Xrn1;product=5'-3' exoribonuclease 1 isoform 1;protein_id=NP_036046.2;extra_copy_number=0
CM058249.1	Liftoff	CDS	110479102	110479168	.	+	.	ID=cds-NP_036046.2;Parent=rna-NM_011916.3;Dbxref=CCDS:CCDS40728.1,GeneID:24127,GenBank:NP_036046.2,MGI:MGI:891964;Name=NP_036046.2;Note=isoform 1 is encoded by transcript variant 1;gbkey=CDS;gene=Xrn1;product=5'-3' exoribonuclease 1 isoform 1;protein_id=NP_036046.2;extra_copy_number=0
CM058249.1	Liftoff	CDS	110479369	110479474	.	+	.	ID=cds-NP_036046.2;Parent=rna-NM_011916.3;Dbxref=CCDS:CCDS40728.1,GeneID:24127,GenBank:NP_036046.2,MGI:MGI:891964;Name=NP_036046.2;Note=isoform 1 is encoded by transcript variant 1;gbkey=CDS;gene=Xrn1;product=5'-3' exoribonuclease 1 isoform 1;protein_id=NP_036046.2;extra_copy_number=0
CM058249.1	Liftoff	CDS	110480707	110480796	.	+	.	ID=cds-NP_036046.2;Parent=rna-NM_011916.3;Dbxref=CCDS:CCDS40728.1,GeneID:24127,GenBank:NP_036046.2,MGI:MGI:891964;Name=NP_036046.2;Note=isoform 1 is encoded by transcript variant 1;gbkey=CDS;gene=Xrn1;product=5'-3' exoribonuclease 1 isoform 1;protein_id=NP_036046.2;extra_copy_number=0
CM058249.1	Liftoff	CDS	110483346	110483502	.	+	.	ID=cds-NP_036046.2;Parent=rna-NM_011916.3;Dbxref=CCDS:CCDS40728.1,GeneID:24127,GenBank:NP_036046.2,MGI:MGI:891964;Name=NP_036046.2;Note=isoform 1 is encoded by transcript variant 1;gbkey=CDS;gene=Xrn1;product=5'-3' exoribonuclease 1 isoform 1;protein_id=NP_036046.2;extra_copy_number=0
CM058249.1	Liftoff	CDS	110486755	110486874	.	+	.	ID=cds-NP_036046.2;Parent=rna-NM_011916.3;Dbxref=CCDS:CCDS40728.1,GeneID:24127,GenBank:NP_036046.2,MGI:MGI:891964;Name=NP_036046.2;Note=isoform 1 is encoded by transcript variant 1;gbkey=CDS;gene=Xrn1;product=5'-3' exoribonuclease 1 isoform 1;protein_id=NP_036046.2;extra_copy_number=0
CM058249.1	Liftoff	CDS	110490408	110490577	.	+	.	ID=cds-NP_036046.2;Parent=rna-NM_011916.3;Dbxref=CCDS:CCDS40728.1,GeneID:24127,GenBank:NP_036046.2,MGI:MGI:891964;Name=NP_036046.2;Note=isoform 1 is encoded by transcript variant 1;gbkey=CDS;gene=Xrn1;product=5'-3' exoribonuclease 1 isoform 1;protein_id=NP_036046.2;extra_copy_number=0
CM058249.1	Liftoff	CDS	110492547	110492667	.	+	.	ID=cds-NP_036046.2;Parent=rna-NM_011916.3;Dbxref=CCDS:CCDS40728.1,GeneID:24127,GenBank:NP_036046.2,MGI:MGI:891964;Name=NP_036046.2;Note=isoform 1 is encoded by transcript variant 1;gbkey=CDS;gene=Xrn1;product=5'-3' exoribonuclease 1 isoform 1;protein_id=NP_036046.2;extra_copy_number=0
CM058249.1	Liftoff	CDS	110492760	110492858	.	+	.	ID=cds-NP_036046.2;Parent=rna-NM_011916.3;Dbxref=CCDS:CCDS40728.1,GeneID:24127,GenBank:NP_036046.2,MGI:MGI:891964;Name=NP_036046.2;Note=isoform 1 is encoded by transcript variant 1;gbkey=CDS;gene=Xrn1;product=5'-3' exoribonuclease 1 isoform 1;protein_id=NP_036046.2;extra_copy_number=0
CM058249.1	Liftoff	CDS	110496671	110496774	.	+	.	ID=cds-NP_036046.2;Parent=rna-NM_011916.3;Dbxref=CCDS:CCDS40728.1,GeneID:24127,GenBank:NP_036046.2,MGI:MGI:891964;Name=NP_036046.2;Note=isoform 1 is encoded by transcript variant 1;gbkey=CDS;gene=Xrn1;product=5'-3' exoribonuclease 1 isoform 1;protein_id=NP_036046.2;extra_copy_number=0
CM058249.1	Liftoff	CDS	110499787	110499918	.	+	.	ID=cds-NP_036046.2;Parent=rna-NM_011916.3;Dbxref=CCDS:CCDS40728.1,GeneID:24127,GenBank:NP_036046.2,MGI:MGI:891964;Name=NP_036046.2;Note=isoform 1 is encoded by transcript variant 1;gbkey=CDS;gene=Xrn1;product=5'-3' exoribonuclease 1 isoform 1;protein_id=NP_036046.2;extra_copy_number=0
CM058249.1	Liftoff	CDS	110500985	110501147	.	+	.	ID=cds-NP_036046.2;Parent=rna-NM_011916.3;Dbxref=CCDS:CCDS40728.1,GeneID:24127,GenBank:NP_036046.2,MGI:MGI:891964;Name=NP_036046.2;Note=isoform 1 is encoded by transcript variant 1;gbkey=CDS;gene=Xrn1;product=5'-3' exoribonuclease 1 isoform 1;protein_id=NP_036046.2;extra_copy_number=0
CM058249.1	Liftoff	CDS	110503706	110503819	.	+	.	ID=cds-NP_036046.2;Parent=rna-NM_011916.3;Dbxref=CCDS:CCDS40728.1,GeneID:24127,GenBank:NP_036046.2,MGI:MGI:891964;Name=NP_036046.2;Note=isoform 1 is encoded by transcript variant 1;gbkey=CDS;gene=Xrn1;product=5'-3' exoribonuclease 1 isoform 1;protein_id=NP_036046.2;extra_copy_number=0
CM058249.1	Liftoff	CDS	110505415	110505513	.	+	.	ID=cds-NP_036046.2;Parent=rna-NM_011916.3;Dbxref=CCDS:CCDS40728.1,GeneID:24127,GenBank:NP_036046.2,MGI:MGI:891964;Name=NP_036046.2;Note=isoform 1 is encoded by transcript variant 1;gbkey=CDS;gene=Xrn1;product=5'-3' exoribonuclease 1 isoform 1;protein_id=NP_036046.2;extra_copy_number=0
CM058249.1	Liftoff	CDS	110507568	110507683	.	+	.	ID=cds-NP_036046.2;Parent=rna-NM_011916.3;Dbxref=CCDS:CCDS40728.1,GeneID:24127,GenBank:NP_036046.2,MGI:MGI:891964;Name=NP_036046.2;Note=isoform 1 is encoded by transcript variant 1;gbkey=CDS;gene=Xrn1;product=5'-3' exoribonuclease 1 isoform 1;protein_id=NP_036046.2;extra_copy_number=0
CM058249.1	Liftoff	CDS	110508272	110508418	.	+	.	ID=cds-NP_036046.2;Parent=rna-NM_011916.3;Dbxref=CCDS:CCDS40728.1,GeneID:24127,GenBank:NP_036046.2,MGI:MGI:891964;Name=NP_036046.2;Note=isoform 1 is encoded by transcript variant 1;gbkey=CDS;gene=Xrn1;product=5'-3' exoribonuclease 1 isoform 1;protein_id=NP_036046.2;extra_copy_number=0
CM058249.1	Liftoff	CDS	110512782	110512871	.	+	.	ID=cds-NP_036046.2;Parent=rna-NM_011916.3;Dbxref=CCDS:CCDS40728.1,GeneID:24127,GenBank:NP_036046.2,MGI:MGI:891964;Name=NP_036046.2;Note=isoform 1 is encoded by transcript variant 1;gbkey=CDS;gene=Xrn1;product=5'-3' exoribonuclease 1 isoform 1;protein_id=NP_036046.2;extra_copy_number=0
CM058249.1	Liftoff	CDS	110513095	110513230	.	+	.	ID=cds-NP_036046.2;Parent=rna-NM_011916.3;Dbxref=CCDS:CCDS40728.1,GeneID:24127,GenBank:NP_036046.2,MGI:MGI:891964;Name=NP_036046.2;Note=isoform 1 is encoded by transcript variant 1;gbkey=CDS;gene=Xrn1;product=5'-3' exoribonuclease 1 isoform 1;protein_id=NP_036046.2;extra_copy_number=0
CM058249.1	Liftoff	CDS	110519322	110519378	.	+	.	ID=cds-NP_036046.2;Parent=rna-NM_011916.3;Dbxref=CCDS:CCDS40728.1,GeneID:24127,GenBank:NP_036046.2,MGI:MGI:891964;Name=NP_036046.2;Note=isoform 1 is encoded by transcript variant 1;gbkey=CDS;gene=Xrn1;product=5'-3' exoribonuclease 1 isoform 1;protein_id=NP_036046.2;extra_copy_number=0
CM058249.1	Liftoff	CDS	110519618	110519750	.	+	.	ID=cds-NP_036046.2;Parent=rna-NM_011916.3;Dbxref=CCDS:CCDS40728.1,GeneID:24127,GenBank:NP_036046.2,MGI:MGI:891964;Name=NP_036046.2;Note=isoform 1 is encoded by transcript variant 1;gbkey=CDS;gene=Xrn1;product=5'-3' exoribonuclease 1 isoform 1;protein_id=NP_036046.2;extra_copy_number=0
CM058249.1	Liftoff	CDS	110523377	110523446	.	+	.	ID=cds-NP_036046.2;Parent=rna-NM_011916.3;Dbxref=CCDS:CCDS40728.1,GeneID:24127,GenBank:NP_036046.2,MGI:MGI:891964;Name=NP_036046.2;Note=isoform 1 is encoded by transcript variant 1;gbkey=CDS;gene=Xrn1;product=5'-3' exoribonuclease 1 isoform 1;protein_id=NP_036046.2;extra_copy_number=0
CM058249.1	Liftoff	CDS	110525593	110525791	.	+	.	ID=cds-NP_036046.2;Parent=rna-NM_011916.3;Dbxref=CCDS:CCDS40728.1,GeneID:24127,GenBank:NP_036046.2,MGI:MGI:891964;Name=NP_036046.2;Note=isoform 1 is encoded by transcript variant 1;gbkey=CDS;gene=Xrn1;product=5'-3' exoribonuclease 1 isoform 1;protein_id=NP_036046.2;extra_copy_number=0
CM058249.1	Liftoff	CDS	110528409	110528504	.	+	.	ID=cds-NP_036046.2;Parent=rna-NM_011916.3;Dbxref=CCDS:CCDS40728.1,GeneID:24127,GenBank:NP_036046.2,MGI:MGI:891964;Name=NP_036046.2;Note=isoform 1 is encoded by transcript variant 1;gbkey=CDS;gene=Xrn1;product=5'-3' exoribonuclease 1 isoform 1;protein_id=NP_036046.2;extra_copy_number=0
CM058249.1	Liftoff	CDS	110535156	110535264	.	+	.	ID=cds-NP_036046.2;Parent=rna-NM_011916.3;Dbxref=CCDS:CCDS40728.1,GeneID:24127,GenBank:NP_036046.2,MGI:MGI:891964;Name=NP_036046.2;Note=isoform 1 is encoded by transcript variant 1;gbkey=CDS;gene=Xrn1;product=5'-3' exoribonuclease 1 isoform 1;protein_id=NP_036046.2;extra_copy_number=0
CM058249.1	Liftoff	CDS	110537206	110537267	.	+	.	ID=cds-NP_036046.2;Parent=rna-NM_011916.3;Dbxref=CCDS:CCDS40728.1,GeneID:24127,GenBank:NP_036046.2,MGI:MGI:891964;Name=NP_036046.2;Note=isoform 1 is encoded by transcript variant 1;gbkey=CDS;gene=Xrn1;product=5'-3' exoribonuclease 1 isoform 1;protein_id=NP_036046.2;extra_copy_number=0
CM058249.1	Liftoff	CDS	110540190	110540300	.	+	.	ID=cds-NP_036046.2;Parent=rna-NM_011916.3;Dbxref=CCDS:CCDS40728.1,GeneID:24127,GenBank:NP_036046.2,MGI:MGI:891964;Name=NP_036046.2;Note=isoform 1 is encoded by transcript variant 1;gbkey=CDS;gene=Xrn1;product=5'-3' exoribonuclease 1 isoform 1;protein_id=NP_036046.2;extra_copy_number=0
CM058249.1	Liftoff	CDS	110540450	110540572	.	+	.	ID=cds-NP_036046.2;Parent=rna-NM_011916.3;Dbxref=CCDS:CCDS40728.1,GeneID:24127,GenBank:NP_036046.2,MGI:MGI:891964;Name=NP_036046.2;Note=isoform 1 is encoded by transcript variant 1;gbkey=CDS;gene=Xrn1;product=5'-3' exoribonuclease 1 isoform 1;protein_id=NP_036046.2;extra_copy_number=0
CM058249.1	Liftoff	CDS	110541271	110541427	.	+	.	ID=cds-NP_036046.2;Parent=rna-NM_011916.3;Dbxref=CCDS:CCDS40728.1,GeneID:24127,GenBank:NP_036046.2,MGI:MGI:891964;Name=NP_036046.2;Note=isoform 1 is encoded by transcript variant 1;gbkey=CDS;gene=Xrn1;product=5'-3' exoribonuclease 1 isoform 1;protein_id=NP_036046.2;extra_copy_number=0
CM058249.1	Liftoff	CDS	110547061	110547236	.	+	.	ID=cds-NP_036046.2;Parent=rna-NM_011916.3;Dbxref=CCDS:CCDS40728.1,GeneID:24127,GenBank:NP_036046.2,MGI:MGI:891964;Name=NP_036046.2;Note=isoform 1 is encoded by transcript variant 1;gbkey=CDS;gene=Xrn1;product=5'-3' exoribonuclease 1 isoform 1;protein_id=NP_036046.2;extra_copy_number=0
CM058249.1	Liftoff	CDS	110549358	110549471	.	+	.	ID=cds-NP_036046.2;Parent=rna-NM_011916.3;Dbxref=CCDS:CCDS40728.1,GeneID:24127,GenBank:NP_036046.2,MGI:MGI:891964;Name=NP_036046.2;Note=isoform 1 is encoded by transcript variant 1;gbkey=CDS;gene=Xrn1;product=5'-3' exoribonuclease 1 isoform 1;protein_id=NP_036046.2;extra_copy_number=0
CM058249.1	Liftoff	CDS	110549916	110550018	.	+	.	ID=cds-NP_036046.2;Parent=rna-NM_011916.3;Dbxref=CCDS:CCDS40728.1,GeneID:24127,GenBank:NP_036046.2,MGI:MGI:891964;Name=NP_036046.2;Note=isoform 1 is encoded by transcript variant 1;gbkey=CDS;gene=Xrn1;product=5'-3' exoribonuclease 1 isoform 1;protein_id=NP_036046.2;extra_copy_number=0
CM058249.1	Liftoff	CDS	110553169	110553329	.	+	.	ID=cds-NP_036046.2;Parent=rna-NM_011916.3;Dbxref=CCDS:CCDS40728.1,GeneID:24127,GenBank:NP_036046.2,MGI:MGI:891964;Name=NP_036046.2;Note=isoform 1 is encoded by transcript variant 1;gbkey=CDS;gene=Xrn1;product=5'-3' exoribonuclease 1 isoform 1;protein_id=NP_036046.2;extra_copy_number=0
CM058249.1	Liftoff	CDS	110554088	110554384	.	+	.	ID=cds-NP_036046.2;Parent=rna-NM_011916.3;Dbxref=CCDS:CCDS40728.1,GeneID:24127,GenBank:NP_036046.2,MGI:MGI:891964;Name=NP_036046.2;Note=isoform 1 is encoded by transcript variant 1;gbkey=CDS;gene=Xrn1;product=5'-3' exoribonuclease 1 isoform 1;protein_id=NP_036046.2;extra_copy_number=0
CM058249.1	Liftoff	mRNA	110456427	110559375	.	+	.	ID=rna-XM_006511156.2;Parent=gene-Xrn1;Dbxref=GeneID:24127,GenBank:XM_006511156.2,MGI:MGI:891964;Name=XM_006511156.2;gbkey=mRNA;gene=Xrn1;model_evidence=Supporting evidence includes similarity to: 7 mRNAs%2C 36 ESTs%2C 1037 long SRA reads%2C and 99%25 coverage of the annotated genomic feature by RNAseq alignments%2C including 20 samples with support for all annotated introns;product=5'-3' exoribonuclease 1%2C transcript variant X4;transcript_id=XM_006511156.2;matches_ref_protein=True;valid_ORF=True;extra_copy_number=0
CM058249.1	Liftoff	exon	110456427	110456515	.	+	.	ID=exon-XM_006511156.2-1;Parent=rna-XM_006511156.2;Dbxref=GeneID:24127,GenBank:XM_006511156.2,MGI:MGI:891964;gbkey=mRNA;gene=Xrn1;product=5'-3' exoribonuclease 1%2C transcript variant X4;transcript_id=XM_006511156.2;extra_copy_number=0
CM058249.1	Liftoff	exon	110465629	110465775	.	+	.	ID=exon-XM_006511156.2-2;Parent=rna-XM_006511156.2;Dbxref=GeneID:24127,GenBank:XM_006511156.2,MGI:MGI:891964;gbkey=mRNA;gene=Xrn1;product=5'-3' exoribonuclease 1%2C transcript variant X4;transcript_id=XM_006511156.2;extra_copy_number=0
CM058249.1	Liftoff	exon	110469284	110469381	.	+	.	ID=exon-XM_006511156.2-3;Parent=rna-XM_006511156.2;Dbxref=GeneID:24127,GenBank:XM_006511156.2,MGI:MGI:891964;gbkey=mRNA;gene=Xrn1;product=5'-3' exoribonuclease 1%2C transcript variant X4;transcript_id=XM_006511156.2;extra_copy_number=0
CM058249.1	Liftoff	exon	110470805	110470914	.	+	.	ID=exon-XM_006511156.2-4;Parent=rna-XM_006511156.2;Dbxref=GeneID:24127,GenBank:XM_006511156.2,MGI:MGI:891964;gbkey=mRNA;gene=Xrn1;product=5'-3' exoribonuclease 1%2C transcript variant X4;transcript_id=XM_006511156.2;extra_copy_number=0
CM058249.1	Liftoff	exon	110471019	110471129	.	+	.	ID=exon-XM_006511156.2-5;Parent=rna-XM_006511156.2;Dbxref=GeneID:24127,GenBank:XM_006511156.2,MGI:MGI:891964;gbkey=mRNA;gene=Xrn1;product=5'-3' exoribonuclease 1%2C transcript variant X4;transcript_id=XM_006511156.2;extra_copy_number=0
CM058249.1	Liftoff	exon	110472301	110472383	.	+	.	ID=exon-XM_006511156.2-6;Parent=rna-XM_006511156.2;Dbxref=GeneID:24127,GenBank:XM_006511156.2,MGI:MGI:891964;gbkey=mRNA;gene=Xrn1;product=5'-3' exoribonuclease 1%2C transcript variant X4;transcript_id=XM_006511156.2;extra_copy_number=0
CM058249.1	Liftoff	exon	110474851	110474938	.	+	.	ID=exon-XM_006511156.2-7;Parent=rna-XM_006511156.2;Dbxref=GeneID:24127,GenBank:XM_006511156.2,MGI:MGI:891964;gbkey=mRNA;gene=Xrn1;product=5'-3' exoribonuclease 1%2C transcript variant X4;transcript_id=XM_006511156.2;extra_copy_number=0
CM058249.1	Liftoff	exon	110475022	110475190	.	+	.	ID=exon-XM_006511156.2-8;Parent=rna-XM_006511156.2;Dbxref=GeneID:24127,GenBank:XM_006511156.2,MGI:MGI:891964;gbkey=mRNA;gene=Xrn1;product=5'-3' exoribonuclease 1%2C transcript variant X4;transcript_id=XM_006511156.2;extra_copy_number=0
CM058249.1	Liftoff	exon	110475968	110476035	.	+	.	ID=exon-XM_006511156.2-9;Parent=rna-XM_006511156.2;Dbxref=GeneID:24127,GenBank:XM_006511156.2,MGI:MGI:891964;gbkey=mRNA;gene=Xrn1;product=5'-3' exoribonuclease 1%2C transcript variant X4;transcript_id=XM_006511156.2;extra_copy_number=0
CM058249.1	Liftoff	exon	110476334	110476471	.	+	.	ID=exon-XM_006511156.2-10;Parent=rna-XM_006511156.2;Dbxref=GeneID:24127,GenBank:XM_006511156.2,MGI:MGI:891964;gbkey=mRNA;gene=Xrn1;product=5'-3' exoribonuclease 1%2C transcript variant X4;transcript_id=XM_006511156.2;extra_copy_number=0
CM058249.1	Liftoff	exon	110479102	110479168	.	+	.	ID=exon-XM_006511156.2-11;Parent=rna-XM_006511156.2;Dbxref=GeneID:24127,GenBank:XM_006511156.2,MGI:MGI:891964;gbkey=mRNA;gene=Xrn1;product=5'-3' exoribonuclease 1%2C transcript variant X4;transcript_id=XM_006511156.2;extra_copy_number=0
CM058249.1	Liftoff	exon	110479369	110479474	.	+	.	ID=exon-XM_006511156.2-12;Parent=rna-XM_006511156.2;Dbxref=GeneID:24127,GenBank:XM_006511156.2,MGI:MGI:891964;gbkey=mRNA;gene=Xrn1;product=5'-3' exoribonuclease 1%2C transcript variant X4;transcript_id=XM_006511156.2;extra_copy_number=0
CM058249.1	Liftoff	exon	110480707	110480796	.	+	.	ID=exon-XM_006511156.2-13;Parent=rna-XM_006511156.2;Dbxref=GeneID:24127,GenBank:XM_006511156.2,MGI:MGI:891964;gbkey=mRNA;gene=Xrn1;product=5'-3' exoribonuclease 1%2C transcript variant X4;transcript_id=XM_006511156.2;extra_copy_number=0
CM058249.1	Liftoff	exon	110483346	110483502	.	+	.	ID=exon-XM_006511156.2-14;Parent=rna-XM_006511156.2;Dbxref=GeneID:24127,GenBank:XM_006511156.2,MGI:MGI:891964;gbkey=mRNA;gene=Xrn1;product=5'-3' exoribonuclease 1%2C transcript variant X4;transcript_id=XM_006511156.2;extra_copy_number=0
CM058249.1	Liftoff	exon	110486755	110486874	.	+	.	ID=exon-XM_006511156.2-15;Parent=rna-XM_006511156.2;Dbxref=GeneID:24127,GenBank:XM_006511156.2,MGI:MGI:891964;gbkey=mRNA;gene=Xrn1;product=5'-3' exoribonuclease 1%2C transcript variant X4;transcript_id=XM_006511156.2;extra_copy_number=0
CM058249.1	Liftoff	exon	110490408	110490577	.	+	.	ID=exon-XM_006511156.2-16;Parent=rna-XM_006511156.2;Dbxref=GeneID:24127,GenBank:XM_006511156.2,MGI:MGI:891964;gbkey=mRNA;gene=Xrn1;product=5'-3' exoribonuclease 1%2C transcript variant X4;transcript_id=XM_006511156.2;extra_copy_number=0
CM058249.1	Liftoff	exon	110492547	110492667	.	+	.	ID=exon-XM_006511156.2-17;Parent=rna-XM_006511156.2;Dbxref=GeneID:24127,GenBank:XM_006511156.2,MGI:MGI:891964;gbkey=mRNA;gene=Xrn1;product=5'-3' exoribonuclease 1%2C transcript variant X4;transcript_id=XM_006511156.2;extra_copy_number=0
CM058249.1	Liftoff	exon	110492760	110492858	.	+	.	ID=exon-XM_006511156.2-18;Parent=rna-XM_006511156.2;Dbxref=GeneID:24127,GenBank:XM_006511156.2,MGI:MGI:891964;gbkey=mRNA;gene=Xrn1;product=5'-3' exoribonuclease 1%2C transcript variant X4;transcript_id=XM_006511156.2;extra_copy_number=0
CM058249.1	Liftoff	exon	110496671	110496774	.	+	.	ID=exon-XM_006511156.2-19;Parent=rna-XM_006511156.2;Dbxref=GeneID:24127,GenBank:XM_006511156.2,MGI:MGI:891964;gbkey=mRNA;gene=Xrn1;product=5'-3' exoribonuclease 1%2C transcript variant X4;transcript_id=XM_006511156.2;extra_copy_number=0
CM058249.1	Liftoff	exon	110499787	110499918	.	+	.	ID=exon-XM_006511156.2-20;Parent=rna-XM_006511156.2;Dbxref=GeneID:24127,GenBank:XM_006511156.2,MGI:MGI:891964;gbkey=mRNA;gene=Xrn1;product=5'-3' exoribonuclease 1%2C transcript variant X4;transcript_id=XM_006511156.2;extra_copy_number=0
CM058249.1	Liftoff	exon	110500985	110501147	.	+	.	ID=exon-XM_006511156.2-21;Parent=rna-XM_006511156.2;Dbxref=GeneID:24127,GenBank:XM_006511156.2,MGI:MGI:891964;gbkey=mRNA;gene=Xrn1;product=5'-3' exoribonuclease 1%2C transcript variant X4;transcript_id=XM_006511156.2;extra_copy_number=0
CM058249.1	Liftoff	exon	110503706	110503819	.	+	.	ID=exon-XM_006511156.2-22;Parent=rna-XM_006511156.2;Dbxref=GeneID:24127,GenBank:XM_006511156.2,MGI:MGI:891964;gbkey=mRNA;gene=Xrn1;product=5'-3' exoribonuclease 1%2C transcript variant X4;transcript_id=XM_006511156.2;extra_copy_number=0
CM058249.1	Liftoff	exon	110505415	110505513	.	+	.	ID=exon-XM_006511156.2-23;Parent=rna-XM_006511156.2;Dbxref=GeneID:24127,GenBank:XM_006511156.2,MGI:MGI:891964;gbkey=mRNA;gene=Xrn1;product=5'-3' exoribonuclease 1%2C transcript variant X4;transcript_id=XM_006511156.2;extra_copy_number=0
CM058249.1	Liftoff	exon	110507568	110507683	.	+	.	ID=exon-XM_006511156.2-24;Parent=rna-XM_006511156.2;Dbxref=GeneID:24127,GenBank:XM_006511156.2,MGI:MGI:891964;gbkey=mRNA;gene=Xrn1;product=5'-3' exoribonuclease 1%2C transcript variant X4;transcript_id=XM_006511156.2;extra_copy_number=0
CM058249.1	Liftoff	exon	110508272	110508418	.	+	.	ID=exon-XM_006511156.2-25;Parent=rna-XM_006511156.2;Dbxref=GeneID:24127,GenBank:XM_006511156.2,MGI:MGI:891964;gbkey=mRNA;gene=Xrn1;product=5'-3' exoribonuclease 1%2C transcript variant X4;transcript_id=XM_006511156.2;extra_copy_number=0
CM058249.1	Liftoff	exon	110512782	110512871	.	+	.	ID=exon-XM_006511156.2-26;Parent=rna-XM_006511156.2;Dbxref=GeneID:24127,GenBank:XM_006511156.2,MGI:MGI:891964;gbkey=mRNA;gene=Xrn1;product=5'-3' exoribonuclease 1%2C transcript variant X4;transcript_id=XM_006511156.2;extra_copy_number=0
CM058249.1	Liftoff	exon	110513095	110513230	.	+	.	ID=exon-XM_006511156.2-27;Parent=rna-XM_006511156.2;Dbxref=GeneID:24127,GenBank:XM_006511156.2,MGI:MGI:891964;gbkey=mRNA;gene=Xrn1;product=5'-3' exoribonuclease 1%2C transcript variant X4;transcript_id=XM_006511156.2;extra_copy_number=0
CM058249.1	Liftoff	exon	110519322	110519378	.	+	.	ID=exon-XM_006511156.2-28;Parent=rna-XM_006511156.2;Dbxref=GeneID:24127,GenBank:XM_006511156.2,MGI:MGI:891964;gbkey=mRNA;gene=Xrn1;product=5'-3' exoribonuclease 1%2C transcript variant X4;transcript_id=XM_006511156.2;extra_copy_number=0
CM058249.1	Liftoff	exon	110519618	110519750	.	+	.	ID=exon-XM_006511156.2-29;Parent=rna-XM_006511156.2;Dbxref=GeneID:24127,GenBank:XM_006511156.2,MGI:MGI:891964;gbkey=mRNA;gene=Xrn1;product=5'-3' exoribonuclease 1%2C transcript variant X4;transcript_id=XM_006511156.2;extra_copy_number=0
CM058249.1	Liftoff	exon	110523377	110523446	.	+	.	ID=exon-XM_006511156.2-30;Parent=rna-XM_006511156.2;Dbxref=GeneID:24127,GenBank:XM_006511156.2,MGI:MGI:891964;gbkey=mRNA;gene=Xrn1;product=5'-3' exoribonuclease 1%2C transcript variant X4;transcript_id=XM_006511156.2;extra_copy_number=0
CM058249.1	Liftoff	exon	110525593	110525791	.	+	.	ID=exon-XM_006511156.2-31;Parent=rna-XM_006511156.2;Dbxref=GeneID:24127,GenBank:XM_006511156.2,MGI:MGI:891964;gbkey=mRNA;gene=Xrn1;product=5'-3' exoribonuclease 1%2C transcript variant X4;transcript_id=XM_006511156.2;extra_copy_number=0
CM058249.1	Liftoff	exon	110528409	110528504	.	+	.	ID=exon-XM_006511156.2-32;Parent=rna-XM_006511156.2;Dbxref=GeneID:24127,GenBank:XM_006511156.2,MGI:MGI:891964;gbkey=mRNA;gene=Xrn1;product=5'-3' exoribonuclease 1%2C transcript variant X4;transcript_id=XM_006511156.2;extra_copy_number=0
CM058249.1	Liftoff	exon	110535156	110535264	.	+	.	ID=exon-XM_006511156.2-33;Parent=rna-XM_006511156.2;Dbxref=GeneID:24127,GenBank:XM_006511156.2,MGI:MGI:891964;gbkey=mRNA;gene=Xrn1;product=5'-3' exoribonuclease 1%2C transcript variant X4;transcript_id=XM_006511156.2;extra_copy_number=0
CM058249.1	Liftoff	exon	110537206	110537267	.	+	.	ID=exon-XM_006511156.2-34;Parent=rna-XM_006511156.2;Dbxref=GeneID:24127,GenBank:XM_006511156.2,MGI:MGI:891964;gbkey=mRNA;gene=Xrn1;product=5'-3' exoribonuclease 1%2C transcript variant X4;transcript_id=XM_006511156.2;extra_copy_number=0
CM058249.1	Liftoff	exon	110540190	110540300	.	+	.	ID=exon-XM_006511156.2-35;Parent=rna-XM_006511156.2;Dbxref=GeneID:24127,GenBank:XM_006511156.2,MGI:MGI:891964;gbkey=mRNA;gene=Xrn1;product=5'-3' exoribonuclease 1%2C transcript variant X4;transcript_id=XM_006511156.2;extra_copy_number=0
CM058249.1	Liftoff	exon	110540450	110540572	.	+	.	ID=exon-XM_006511156.2-36;Parent=rna-XM_006511156.2;Dbxref=GeneID:24127,GenBank:XM_006511156.2,MGI:MGI:891964;gbkey=mRNA;gene=Xrn1;product=5'-3' exoribonuclease 1%2C transcript variant X4;transcript_id=XM_006511156.2;extra_copy_number=0
CM058249.1	Liftoff	exon	110541271	110541427	.	+	.	ID=exon-XM_006511156.2-37;Parent=rna-XM_006511156.2;Dbxref=GeneID:24127,GenBank:XM_006511156.2,MGI:MGI:891964;gbkey=mRNA;gene=Xrn1;product=5'-3' exoribonuclease 1%2C transcript variant X4;transcript_id=XM_006511156.2;extra_copy_number=0
CM058249.1	Liftoff	exon	110547061	110547236	.	+	.	ID=exon-XM_006511156.2-38;Parent=rna-XM_006511156.2;Dbxref=GeneID:24127,GenBank:XM_006511156.2,MGI:MGI:891964;gbkey=mRNA;gene=Xrn1;product=5'-3' exoribonuclease 1%2C transcript variant X4;transcript_id=XM_006511156.2;extra_copy_number=0
CM058249.1	Liftoff	exon	110549358	110549471	.	+	.	ID=exon-XM_006511156.2-39;Parent=rna-XM_006511156.2;Dbxref=GeneID:24127,GenBank:XM_006511156.2,MGI:MGI:891964;gbkey=mRNA;gene=Xrn1;product=5'-3' exoribonuclease 1%2C transcript variant X4;transcript_id=XM_006511156.2;extra_copy_number=0
CM058249.1	Liftoff	exon	110549916	110550018	.	+	.	ID=exon-XM_006511156.2-40;Parent=rna-XM_006511156.2;Dbxref=GeneID:24127,GenBank:XM_006511156.2,MGI:MGI:891964;gbkey=mRNA;gene=Xrn1;product=5'-3' exoribonuclease 1%2C transcript variant X4;transcript_id=XM_006511156.2;extra_copy_number=0
CM058249.1	Liftoff	exon	110553169	110553329	.	+	.	ID=exon-XM_006511156.2-41;Parent=rna-XM_006511156.2;Dbxref=GeneID:24127,GenBank:XM_006511156.2,MGI:MGI:891964;gbkey=mRNA;gene=Xrn1;product=5'-3' exoribonuclease 1%2C transcript variant X4;transcript_id=XM_006511156.2;extra_copy_number=0
CM058249.1	Liftoff	exon	110554088	110559375	.	+	.	ID=exon-XM_006511156.2-42;Parent=rna-XM_006511156.2;Dbxref=GeneID:24127,GenBank:XM_006511156.2,MGI:MGI:891964;gbkey=mRNA;gene=Xrn1;product=5'-3' exoribonuclease 1%2C transcript variant X4;transcript_id=XM_006511156.2;extra_copy_number=0
CM058249.1	Liftoff	CDS	110465714	110465775	.	+	.	ID=cds-XP_006511219.1;Parent=rna-XM_006511156.2;Dbxref=GeneID:24127,GenBank:XP_006511219.1,MGI:MGI:891964;Name=XP_006511219.1;gbkey=CDS;gene=Xrn1;product=5'-3' exoribonuclease 1 isoform X4;protein_id=XP_006511219.1;extra_copy_number=0
CM058249.1	Liftoff	CDS	110469284	110469381	.	+	.	ID=cds-XP_006511219.1;Parent=rna-XM_006511156.2;Dbxref=GeneID:24127,GenBank:XP_006511219.1,MGI:MGI:891964;Name=XP_006511219.1;gbkey=CDS;gene=Xrn1;product=5'-3' exoribonuclease 1 isoform X4;protein_id=XP_006511219.1;extra_copy_number=0
CM058249.1	Liftoff	CDS	110470805	110470914	.	+	.	ID=cds-XP_006511219.1;Parent=rna-XM_006511156.2;Dbxref=GeneID:24127,GenBank:XP_006511219.1,MGI:MGI:891964;Name=XP_006511219.1;gbkey=CDS;gene=Xrn1;product=5'-3' exoribonuclease 1 isoform X4;protein_id=XP_006511219.1;extra_copy_number=0
CM058249.1	Liftoff	CDS	110471019	110471129	.	+	.	ID=cds-XP_006511219.1;Parent=rna-XM_006511156.2;Dbxref=GeneID:24127,GenBank:XP_006511219.1,MGI:MGI:891964;Name=XP_006511219.1;gbkey=CDS;gene=Xrn1;product=5'-3' exoribonuclease 1 isoform X4;protein_id=XP_006511219.1;extra_copy_number=0
CM058249.1	Liftoff	CDS	110472301	110472383	.	+	.	ID=cds-XP_006511219.1;Parent=rna-XM_006511156.2;Dbxref=GeneID:24127,GenBank:XP_006511219.1,MGI:MGI:891964;Name=XP_006511219.1;gbkey=CDS;gene=Xrn1;product=5'-3' exoribonuclease 1 isoform X4;protein_id=XP_006511219.1;extra_copy_number=0
CM058249.1	Liftoff	CDS	110474851	110474938	.	+	.	ID=cds-XP_006511219.1;Parent=rna-XM_006511156.2;Dbxref=GeneID:24127,GenBank:XP_006511219.1,MGI:MGI:891964;Name=XP_006511219.1;gbkey=CDS;gene=Xrn1;product=5'-3' exoribonuclease 1 isoform X4;protein_id=XP_006511219.1;extra_copy_number=0
CM058249.1	Liftoff	CDS	110475022	110475190	.	+	.	ID=cds-XP_006511219.1;Parent=rna-XM_006511156.2;Dbxref=GeneID:24127,GenBank:XP_006511219.1,MGI:MGI:891964;Name=XP_006511219.1;gbkey=CDS;gene=Xrn1;product=5'-3' exoribonuclease 1 isoform X4;protein_id=XP_006511219.1;extra_copy_number=0
CM058249.1	Liftoff	CDS	110475968	110476035	.	+	.	ID=cds-XP_006511219.1;Parent=rna-XM_006511156.2;Dbxref=GeneID:24127,GenBank:XP_006511219.1,MGI:MGI:891964;Name=XP_006511219.1;gbkey=CDS;gene=Xrn1;product=5'-3' exoribonuclease 1 isoform X4;protein_id=XP_006511219.1;extra_copy_number=0
CM058249.1	Liftoff	CDS	110476334	110476471	.	+	.	ID=cds-XP_006511219.1;Parent=rna-XM_006511156.2;Dbxref=GeneID:24127,GenBank:XP_006511219.1,MGI:MGI:891964;Name=XP_006511219.1;gbkey=CDS;gene=Xrn1;product=5'-3' exoribonuclease 1 isoform X4;protein_id=XP_006511219.1;extra_copy_number=0
CM058249.1	Liftoff	CDS	110479102	110479168	.	+	.	ID=cds-XP_006511219.1;Parent=rna-XM_006511156.2;Dbxref=GeneID:24127,GenBank:XP_006511219.1,MGI:MGI:891964;Name=XP_006511219.1;gbkey=CDS;gene=Xrn1;product=5'-3' exoribonuclease 1 isoform X4;protein_id=XP_006511219.1;extra_copy_number=0
CM058249.1	Liftoff	CDS	110479369	110479474	.	+	.	ID=cds-XP_006511219.1;Parent=rna-XM_006511156.2;Dbxref=GeneID:24127,GenBank:XP_006511219.1,MGI:MGI:891964;Name=XP_006511219.1;gbkey=CDS;gene=Xrn1;product=5'-3' exoribonuclease 1 isoform X4;protein_id=XP_006511219.1;extra_copy_number=0
CM058249.1	Liftoff	CDS	110480707	110480796	.	+	.	ID=cds-XP_006511219.1;Parent=rna-XM_006511156.2;Dbxref=GeneID:24127,GenBank:XP_006511219.1,MGI:MGI:891964;Name=XP_006511219.1;gbkey=CDS;gene=Xrn1;product=5'-3' exoribonuclease 1 isoform X4;protein_id=XP_006511219.1;extra_copy_number=0
CM058249.1	Liftoff	CDS	110483346	110483502	.	+	.	ID=cds-XP_006511219.1;Parent=rna-XM_006511156.2;Dbxref=GeneID:24127,GenBank:XP_006511219.1,MGI:MGI:891964;Name=XP_006511219.1;gbkey=CDS;gene=Xrn1;product=5'-3' exoribonuclease 1 isoform X4;protein_id=XP_006511219.1;extra_copy_number=0
CM058249.1	Liftoff	CDS	110486755	110486874	.	+	.	ID=cds-XP_006511219.1;Parent=rna-XM_006511156.2;Dbxref=GeneID:24127,GenBank:XP_006511219.1,MGI:MGI:891964;Name=XP_006511219.1;gbkey=CDS;gene=Xrn1;product=5'-3' exoribonuclease 1 isoform X4;protein_id=XP_006511219.1;extra_copy_number=0
CM058249.1	Liftoff	CDS	110490408	110490577	.	+	.	ID=cds-XP_006511219.1;Parent=rna-XM_006511156.2;Dbxref=GeneID:24127,GenBank:XP_006511219.1,MGI:MGI:891964;Name=XP_006511219.1;gbkey=CDS;gene=Xrn1;product=5'-3' exoribonuclease 1 isoform X4;protein_id=XP_006511219.1;extra_copy_number=0
CM058249.1	Liftoff	CDS	110492547	110492667	.	+	.	ID=cds-XP_006511219.1;Parent=rna-XM_006511156.2;Dbxref=GeneID:24127,GenBank:XP_006511219.1,MGI:MGI:891964;Name=XP_006511219.1;gbkey=CDS;gene=Xrn1;product=5'-3' exoribonuclease 1 isoform X4;protein_id=XP_006511219.1;extra_copy_number=0
CM058249.1	Liftoff	CDS	110492760	110492858	.	+	.	ID=cds-XP_006511219.1;Parent=rna-XM_006511156.2;Dbxref=GeneID:24127,GenBank:XP_006511219.1,MGI:MGI:891964;Name=XP_006511219.1;gbkey=CDS;gene=Xrn1;product=5'-3' exoribonuclease 1 isoform X4;protein_id=XP_006511219.1;extra_copy_number=0
CM058249.1	Liftoff	CDS	110496671	110496774	.	+	.	ID=cds-XP_006511219.1;Parent=rna-XM_006511156.2;Dbxref=GeneID:24127,GenBank:XP_006511219.1,MGI:MGI:891964;Name=XP_006511219.1;gbkey=CDS;gene=Xrn1;product=5'-3' exoribonuclease 1 isoform X4;protein_id=XP_006511219.1;extra_copy_number=0
CM058249.1	Liftoff	CDS	110499787	110499918	.	+	.	ID=cds-XP_006511219.1;Parent=rna-XM_006511156.2;Dbxref=GeneID:24127,GenBank:XP_006511219.1,MGI:MGI:891964;Name=XP_006511219.1;gbkey=CDS;gene=Xrn1;product=5'-3' exoribonuclease 1 isoform X4;protein_id=XP_006511219.1;extra_copy_number=0
CM058249.1	Liftoff	CDS	110500985	110501147	.	+	.	ID=cds-XP_006511219.1;Parent=rna-XM_006511156.2;Dbxref=GeneID:24127,GenBank:XP_006511219.1,MGI:MGI:891964;Name=XP_006511219.1;gbkey=CDS;gene=Xrn1;product=5'-3' exoribonuclease 1 isoform X4;protein_id=XP_006511219.1;extra_copy_number=0
CM058249.1	Liftoff	CDS	110503706	110503819	.	+	.	ID=cds-XP_006511219.1;Parent=rna-XM_006511156.2;Dbxref=GeneID:24127,GenBank:XP_006511219.1,MGI:MGI:891964;Name=XP_006511219.1;gbkey=CDS;gene=Xrn1;product=5'-3' exoribonuclease 1 isoform X4;protein_id=XP_006511219.1;extra_copy_number=0
CM058249.1	Liftoff	CDS	110505415	110505513	.	+	.	ID=cds-XP_006511219.1;Parent=rna-XM_006511156.2;Dbxref=GeneID:24127,GenBank:XP_006511219.1,MGI:MGI:891964;Name=XP_006511219.1;gbkey=CDS;gene=Xrn1;product=5'-3' exoribonuclease 1 isoform X4;protein_id=XP_006511219.1;extra_copy_number=0
CM058249.1	Liftoff	CDS	110507568	110507683	.	+	.	ID=cds-XP_006511219.1;Parent=rna-XM_006511156.2;Dbxref=GeneID:24127,GenBank:XP_006511219.1,MGI:MGI:891964;Name=XP_006511219.1;gbkey=CDS;gene=Xrn1;product=5'-3' exoribonuclease 1 isoform X4;protein_id=XP_006511219.1;extra_copy_number=0
CM058249.1	Liftoff	CDS	110508272	110508418	.	+	.	ID=cds-XP_006511219.1;Parent=rna-XM_006511156.2;Dbxref=GeneID:24127,GenBank:XP_006511219.1,MGI:MGI:891964;Name=XP_006511219.1;gbkey=CDS;gene=Xrn1;product=5'-3' exoribonuclease 1 isoform X4;protein_id=XP_006511219.1;extra_copy_number=0
CM058249.1	Liftoff	CDS	110512782	110512871	.	+	.	ID=cds-XP_006511219.1;Parent=rna-XM_006511156.2;Dbxref=GeneID:24127,GenBank:XP_006511219.1,MGI:MGI:891964;Name=XP_006511219.1;gbkey=CDS;gene=Xrn1;product=5'-3' exoribonuclease 1 isoform X4;protein_id=XP_006511219.1;extra_copy_number=0
CM058249.1	Liftoff	CDS	110513095	110513230	.	+	.	ID=cds-XP_006511219.1;Parent=rna-XM_006511156.2;Dbxref=GeneID:24127,GenBank:XP_006511219.1,MGI:MGI:891964;Name=XP_006511219.1;gbkey=CDS;gene=Xrn1;product=5'-3' exoribonuclease 1 isoform X4;protein_id=XP_006511219.1;extra_copy_number=0
CM058249.1	Liftoff	CDS	110519322	110519378	.	+	.	ID=cds-XP_006511219.1;Parent=rna-XM_006511156.2;Dbxref=GeneID:24127,GenBank:XP_006511219.1,MGI:MGI:891964;Name=XP_006511219.1;gbkey=CDS;gene=Xrn1;product=5'-3' exoribonuclease 1 isoform X4;protein_id=XP_006511219.1;extra_copy_number=0
CM058249.1	Liftoff	CDS	110519618	110519750	.	+	.	ID=cds-XP_006511219.1;Parent=rna-XM_006511156.2;Dbxref=GeneID:24127,GenBank:XP_006511219.1,MGI:MGI:891964;Name=XP_006511219.1;gbkey=CDS;gene=Xrn1;product=5'-3' exoribonuclease 1 isoform X4;protein_id=XP_006511219.1;extra_copy_number=0
CM058249.1	Liftoff	CDS	110523377	110523446	.	+	.	ID=cds-XP_006511219.1;Parent=rna-XM_006511156.2;Dbxref=GeneID:24127,GenBank:XP_006511219.1,MGI:MGI:891964;Name=XP_006511219.1;gbkey=CDS;gene=Xrn1;product=5'-3' exoribonuclease 1 isoform X4;protein_id=XP_006511219.1;extra_copy_number=0
CM058249.1	Liftoff	CDS	110525593	110525791	.	+	.	ID=cds-XP_006511219.1;Parent=rna-XM_006511156.2;Dbxref=GeneID:24127,GenBank:XP_006511219.1,MGI:MGI:891964;Name=XP_006511219.1;gbkey=CDS;gene=Xrn1;product=5'-3' exoribonuclease 1 isoform X4;protein_id=XP_006511219.1;extra_copy_number=0
CM058249.1	Liftoff	CDS	110528409	110528504	.	+	.	ID=cds-XP_006511219.1;Parent=rna-XM_006511156.2;Dbxref=GeneID:24127,GenBank:XP_006511219.1,MGI:MGI:891964;Name=XP_006511219.1;gbkey=CDS;gene=Xrn1;product=5'-3' exoribonuclease 1 isoform X4;protein_id=XP_006511219.1;extra_copy_number=0
CM058249.1	Liftoff	CDS	110535156	110535264	.	+	.	ID=cds-XP_006511219.1;Parent=rna-XM_006511156.2;Dbxref=GeneID:24127,GenBank:XP_006511219.1,MGI:MGI:891964;Name=XP_006511219.1;gbkey=CDS;gene=Xrn1;product=5'-3' exoribonuclease 1 isoform X4;protein_id=XP_006511219.1;extra_copy_number=0
CM058249.1	Liftoff	CDS	110537206	110537267	.	+	.	ID=cds-XP_006511219.1;Parent=rna-XM_006511156.2;Dbxref=GeneID:24127,GenBank:XP_006511219.1,MGI:MGI:891964;Name=XP_006511219.1;gbkey=CDS;gene=Xrn1;product=5'-3' exoribonuclease 1 isoform X4;protein_id=XP_006511219.1;extra_copy_number=0
CM058249.1	Liftoff	CDS	110540190	110540300	.	+	.	ID=cds-XP_006511219.1;Parent=rna-XM_006511156.2;Dbxref=GeneID:24127,GenBank:XP_006511219.1,MGI:MGI:891964;Name=XP_006511219.1;gbkey=CDS;gene=Xrn1;product=5'-3' exoribonuclease 1 isoform X4;protein_id=XP_006511219.1;extra_copy_number=0
CM058249.1	Liftoff	CDS	110540450	110540572	.	+	.	ID=cds-XP_006511219.1;Parent=rna-XM_006511156.2;Dbxref=GeneID:24127,GenBank:XP_006511219.1,MGI:MGI:891964;Name=XP_006511219.1;gbkey=CDS;gene=Xrn1;product=5'-3' exoribonuclease 1 isoform X4;protein_id=XP_006511219.1;extra_copy_number=0
CM058249.1	Liftoff	CDS	110541271	110541427	.	+	.	ID=cds-XP_006511219.1;Parent=rna-XM_006511156.2;Dbxref=GeneID:24127,GenBank:XP_006511219.1,MGI:MGI:891964;Name=XP_006511219.1;gbkey=CDS;gene=Xrn1;product=5'-3' exoribonuclease 1 isoform X4;protein_id=XP_006511219.1;extra_copy_number=0
CM058249.1	Liftoff	CDS	110547061	110547236	.	+	.	ID=cds-XP_006511219.1;Parent=rna-XM_006511156.2;Dbxref=GeneID:24127,GenBank:XP_006511219.1,MGI:MGI:891964;Name=XP_006511219.1;gbkey=CDS;gene=Xrn1;product=5'-3' exoribonuclease 1 isoform X4;protein_id=XP_006511219.1;extra_copy_number=0
CM058249.1	Liftoff	CDS	110549358	110549471	.	+	.	ID=cds-XP_006511219.1;Parent=rna-XM_006511156.2;Dbxref=GeneID:24127,GenBank:XP_006511219.1,MGI:MGI:891964;Name=XP_006511219.1;gbkey=CDS;gene=Xrn1;product=5'-3' exoribonuclease 1 isoform X4;protein_id=XP_006511219.1;extra_copy_number=0
CM058249.1	Liftoff	CDS	110549916	110550018	.	+	.	ID=cds-XP_006511219.1;Parent=rna-XM_006511156.2;Dbxref=GeneID:24127,GenBank:XP_006511219.1,MGI:MGI:891964;Name=XP_006511219.1;gbkey=CDS;gene=Xrn1;product=5'-3' exoribonuclease 1 isoform X4;protein_id=XP_006511219.1;extra_copy_number=0
CM058249.1	Liftoff	CDS	110553169	110553329	.	+	.	ID=cds-XP_006511219.1;Parent=rna-XM_006511156.2;Dbxref=GeneID:24127,GenBank:XP_006511219.1,MGI:MGI:891964;Name=XP_006511219.1;gbkey=CDS;gene=Xrn1;product=5'-3' exoribonuclease 1 isoform X4;protein_id=XP_006511219.1;extra_copy_number=0
CM058249.1	Liftoff	CDS	110554088	110554384	.	+	.	ID=cds-XP_006511219.1;Parent=rna-XM_006511156.2;Dbxref=GeneID:24127,GenBank:XP_006511219.1,MGI:MGI:891964;Name=XP_006511219.1;gbkey=CDS;gene=Xrn1;product=5'-3' exoribonuclease 1 isoform X4;protein_id=XP_006511219.1;extra_copy_number=0
CM058249.1	Liftoff	mRNA	110492623	110559378	.	+	.	ID=rna-XM_036154937.1;Parent=gene-Xrn1;Dbxref=GeneID:24127,GenBank:XM_036154937.1,MGI:MGI:891964;Name=XM_036154937.1;gbkey=mRNA;gene=Xrn1;model_evidence=Supporting evidence includes similarity to: 5 mRNAs%2C 24 ESTs%2C 993 long SRA reads%2C and 98%25 coverage of the annotated genomic feature by RNAseq alignments%2C including 13 samples with support for all annotated introns;product=5'-3' exoribonuclease 1%2C transcript variant X7;transcript_id=XM_036154937.1;matches_ref_protein=True;valid_ORF=True;extra_copy_number=0
CM058249.1	Liftoff	exon	110492623	110492667	.	+	.	ID=exon-XM_036154937.1-1;Parent=rna-XM_036154937.1;Dbxref=GeneID:24127,GenBank:XM_036154937.1,MGI:MGI:891964;gbkey=mRNA;gene=Xrn1;product=5'-3' exoribonuclease 1%2C transcript variant X7;transcript_id=XM_036154937.1;extra_copy_number=0
CM058249.1	Liftoff	exon	110492760	110492858	.	+	.	ID=exon-XM_036154937.1-2;Parent=rna-XM_036154937.1;Dbxref=GeneID:24127,GenBank:XM_036154937.1,MGI:MGI:891964;gbkey=mRNA;gene=Xrn1;product=5'-3' exoribonuclease 1%2C transcript variant X7;transcript_id=XM_036154937.1;extra_copy_number=0
CM058249.1	Liftoff	exon	110496404	110496483	.	+	.	ID=exon-XM_036154937.1-3;Parent=rna-XM_036154937.1;Dbxref=GeneID:24127,GenBank:XM_036154937.1,MGI:MGI:891964;gbkey=mRNA;gene=Xrn1;product=5'-3' exoribonuclease 1%2C transcript variant X7;transcript_id=XM_036154937.1;extra_copy_number=0
CM058249.1	Liftoff	exon	110496671	110496774	.	+	.	ID=exon-XM_036154937.1-4;Parent=rna-XM_036154937.1;Dbxref=GeneID:24127,GenBank:XM_036154937.1,MGI:MGI:891964;gbkey=mRNA;gene=Xrn1;product=5'-3' exoribonuclease 1%2C transcript variant X7;transcript_id=XM_036154937.1;extra_copy_number=0
CM058249.1	Liftoff	exon	110499787	110499918	.	+	.	ID=exon-XM_036154937.1-5;Parent=rna-XM_036154937.1;Dbxref=GeneID:24127,GenBank:XM_036154937.1,MGI:MGI:891964;gbkey=mRNA;gene=Xrn1;product=5'-3' exoribonuclease 1%2C transcript variant X7;transcript_id=XM_036154937.1;extra_copy_number=0
CM058249.1	Liftoff	exon	110500985	110501147	.	+	.	ID=exon-XM_036154937.1-6;Parent=rna-XM_036154937.1;Dbxref=GeneID:24127,GenBank:XM_036154937.1,MGI:MGI:891964;gbkey=mRNA;gene=Xrn1;product=5'-3' exoribonuclease 1%2C transcript variant X7;transcript_id=XM_036154937.1;extra_copy_number=0
CM058249.1	Liftoff	exon	110503706	110503819	.	+	.	ID=exon-XM_036154937.1-7;Parent=rna-XM_036154937.1;Dbxref=GeneID:24127,GenBank:XM_036154937.1,MGI:MGI:891964;gbkey=mRNA;gene=Xrn1;product=5'-3' exoribonuclease 1%2C transcript variant X7;transcript_id=XM_036154937.1;extra_copy_number=0
CM058249.1	Liftoff	exon	110505415	110505513	.	+	.	ID=exon-XM_036154937.1-8;Parent=rna-XM_036154937.1;Dbxref=GeneID:24127,GenBank:XM_036154937.1,MGI:MGI:891964;gbkey=mRNA;gene=Xrn1;product=5'-3' exoribonuclease 1%2C transcript variant X7;transcript_id=XM_036154937.1;extra_copy_number=0
CM058249.1	Liftoff	exon	110507568	110507683	.	+	.	ID=exon-XM_036154937.1-9;Parent=rna-XM_036154937.1;Dbxref=GeneID:24127,GenBank:XM_036154937.1,MGI:MGI:891964;gbkey=mRNA;gene=Xrn1;product=5'-3' exoribonuclease 1%2C transcript variant X7;transcript_id=XM_036154937.1;extra_copy_number=0
CM058249.1	Liftoff	exon	110508272	110508418	.	+	.	ID=exon-XM_036154937.1-10;Parent=rna-XM_036154937.1;Dbxref=GeneID:24127,GenBank:XM_036154937.1,MGI:MGI:891964;gbkey=mRNA;gene=Xrn1;product=5'-3' exoribonuclease 1%2C transcript variant X7;transcript_id=XM_036154937.1;extra_copy_number=0
CM058249.1	Liftoff	exon	110512782	110512871	.	+	.	ID=exon-XM_036154937.1-11;Parent=rna-XM_036154937.1;Dbxref=GeneID:24127,GenBank:XM_036154937.1,MGI:MGI:891964;gbkey=mRNA;gene=Xrn1;product=5'-3' exoribonuclease 1%2C transcript variant X7;transcript_id=XM_036154937.1;extra_copy_number=0
CM058249.1	Liftoff	exon	110513095	110513230	.	+	.	ID=exon-XM_036154937.1-12;Parent=rna-XM_036154937.1;Dbxref=GeneID:24127,GenBank:XM_036154937.1,MGI:MGI:891964;gbkey=mRNA;gene=Xrn1;product=5'-3' exoribonuclease 1%2C transcript variant X7;transcript_id=XM_036154937.1;extra_copy_number=0
CM058249.1	Liftoff	exon	110519322	110519378	.	+	.	ID=exon-XM_036154937.1-13;Parent=rna-XM_036154937.1;Dbxref=GeneID:24127,GenBank:XM_036154937.1,MGI:MGI:891964;gbkey=mRNA;gene=Xrn1;product=5'-3' exoribonuclease 1%2C transcript variant X7;transcript_id=XM_036154937.1;extra_copy_number=0
CM058249.1	Liftoff	exon	110519618	110519750	.	+	.	ID=exon-XM_036154937.1-14;Parent=rna-XM_036154937.1;Dbxref=GeneID:24127,GenBank:XM_036154937.1,MGI:MGI:891964;gbkey=mRNA;gene=Xrn1;product=5'-3' exoribonuclease 1%2C transcript variant X7;transcript_id=XM_036154937.1;extra_copy_number=0
CM058249.1	Liftoff	exon	110523377	110523446	.	+	.	ID=exon-XM_036154937.1-15;Parent=rna-XM_036154937.1;Dbxref=GeneID:24127,GenBank:XM_036154937.1,MGI:MGI:891964;gbkey=mRNA;gene=Xrn1;product=5'-3' exoribonuclease 1%2C transcript variant X7;transcript_id=XM_036154937.1;extra_copy_number=0
CM058249.1	Liftoff	exon	110525593	110525791	.	+	.	ID=exon-XM_036154937.1-16;Parent=rna-XM_036154937.1;Dbxref=GeneID:24127,GenBank:XM_036154937.1,MGI:MGI:891964;gbkey=mRNA;gene=Xrn1;product=5'-3' exoribonuclease 1%2C transcript variant X7;transcript_id=XM_036154937.1;extra_copy_number=0
CM058249.1	Liftoff	exon	110528409	110528504	.	+	.	ID=exon-XM_036154937.1-17;Parent=rna-XM_036154937.1;Dbxref=GeneID:24127,GenBank:XM_036154937.1,MGI:MGI:891964;gbkey=mRNA;gene=Xrn1;product=5'-3' exoribonuclease 1%2C transcript variant X7;transcript_id=XM_036154937.1;extra_copy_number=0
CM058249.1	Liftoff	exon	110535156	110535264	.	+	.	ID=exon-XM_036154937.1-18;Parent=rna-XM_036154937.1;Dbxref=GeneID:24127,GenBank:XM_036154937.1,MGI:MGI:891964;gbkey=mRNA;gene=Xrn1;product=5'-3' exoribonuclease 1%2C transcript variant X7;transcript_id=XM_036154937.1;extra_copy_number=0
CM058249.1	Liftoff	exon	110537206	110537267	.	+	.	ID=exon-XM_036154937.1-19;Parent=rna-XM_036154937.1;Dbxref=GeneID:24127,GenBank:XM_036154937.1,MGI:MGI:891964;gbkey=mRNA;gene=Xrn1;product=5'-3' exoribonuclease 1%2C transcript variant X7;transcript_id=XM_036154937.1;extra_copy_number=0
CM058249.1	Liftoff	exon	110540190	110540300	.	+	.	ID=exon-XM_036154937.1-20;Parent=rna-XM_036154937.1;Dbxref=GeneID:24127,GenBank:XM_036154937.1,MGI:MGI:891964;gbkey=mRNA;gene=Xrn1;product=5'-3' exoribonuclease 1%2C transcript variant X7;transcript_id=XM_036154937.1;extra_copy_number=0
CM058249.1	Liftoff	exon	110540450	110540572	.	+	.	ID=exon-XM_036154937.1-21;Parent=rna-XM_036154937.1;Dbxref=GeneID:24127,GenBank:XM_036154937.1,MGI:MGI:891964;gbkey=mRNA;gene=Xrn1;product=5'-3' exoribonuclease 1%2C transcript variant X7;transcript_id=XM_036154937.1;extra_copy_number=0
CM058249.1	Liftoff	exon	110541271	110541427	.	+	.	ID=exon-XM_036154937.1-22;Parent=rna-XM_036154937.1;Dbxref=GeneID:24127,GenBank:XM_036154937.1,MGI:MGI:891964;gbkey=mRNA;gene=Xrn1;product=5'-3' exoribonuclease 1%2C transcript variant X7;transcript_id=XM_036154937.1;extra_copy_number=0
CM058249.1	Liftoff	exon	110547061	110547236	.	+	.	ID=exon-XM_036154937.1-23;Parent=rna-XM_036154937.1;Dbxref=GeneID:24127,GenBank:XM_036154937.1,MGI:MGI:891964;gbkey=mRNA;gene=Xrn1;product=5'-3' exoribonuclease 1%2C transcript variant X7;transcript_id=XM_036154937.1;extra_copy_number=0
CM058249.1	Liftoff	exon	110549358	110549471	.	+	.	ID=exon-XM_036154937.1-24;Parent=rna-XM_036154937.1;Dbxref=GeneID:24127,GenBank:XM_036154937.1,MGI:MGI:891964;gbkey=mRNA;gene=Xrn1;product=5'-3' exoribonuclease 1%2C transcript variant X7;transcript_id=XM_036154937.1;extra_copy_number=0
CM058249.1	Liftoff	exon	110549916	110550018	.	+	.	ID=exon-XM_036154937.1-25;Parent=rna-XM_036154937.1;Dbxref=GeneID:24127,GenBank:XM_036154937.1,MGI:MGI:891964;gbkey=mRNA;gene=Xrn1;product=5'-3' exoribonuclease 1%2C transcript variant X7;transcript_id=XM_036154937.1;extra_copy_number=0
CM058249.1	Liftoff	exon	110553169	110553329	.	+	.	ID=exon-XM_036154937.1-26;Parent=rna-XM_036154937.1;Dbxref=GeneID:24127,GenBank:XM_036154937.1,MGI:MGI:891964;gbkey=mRNA;gene=Xrn1;product=5'-3' exoribonuclease 1%2C transcript variant X7;transcript_id=XM_036154937.1;extra_copy_number=0
CM058249.1	Liftoff	exon	110554088	110559378	.	+	.	ID=exon-XM_036154937.1-27;Parent=rna-XM_036154937.1;Dbxref=GeneID:24127,GenBank:XM_036154937.1,MGI:MGI:891964;gbkey=mRNA;gene=Xrn1;product=5'-3' exoribonuclease 1%2C transcript variant X7;transcript_id=XM_036154937.1;extra_copy_number=0
CM058249.1	Liftoff	CDS	110503775	110503819	.	+	.	ID=cds-XP_036010830.1;Parent=rna-XM_036154937.1;Dbxref=GeneID:24127,GenBank:XP_036010830.1,MGI:MGI:891964;Name=XP_036010830.1;gbkey=CDS;gene=Xrn1;product=5'-3' exoribonuclease 1 isoform X6;protein_id=XP_036010830.1;extra_copy_number=0
CM058249.1	Liftoff	CDS	110505415	110505513	.	+	.	ID=cds-XP_036010830.1;Parent=rna-XM_036154937.1;Dbxref=GeneID:24127,GenBank:XP_036010830.1,MGI:MGI:891964;Name=XP_036010830.1;gbkey=CDS;gene=Xrn1;product=5'-3' exoribonuclease 1 isoform X6;protein_id=XP_036010830.1;extra_copy_number=0
CM058249.1	Liftoff	CDS	110507568	110507683	.	+	.	ID=cds-XP_036010830.1;Parent=rna-XM_036154937.1;Dbxref=GeneID:24127,GenBank:XP_036010830.1,MGI:MGI:891964;Name=XP_036010830.1;gbkey=CDS;gene=Xrn1;product=5'-3' exoribonuclease 1 isoform X6;protein_id=XP_036010830.1;extra_copy_number=0
CM058249.1	Liftoff	CDS	110508272	110508418	.	+	.	ID=cds-XP_036010830.1;Parent=rna-XM_036154937.1;Dbxref=GeneID:24127,GenBank:XP_036010830.1,MGI:MGI:891964;Name=XP_036010830.1;gbkey=CDS;gene=Xrn1;product=5'-3' exoribonuclease 1 isoform X6;protein_id=XP_036010830.1;extra_copy_number=0
CM058249.1	Liftoff	CDS	110512782	110512871	.	+	.	ID=cds-XP_036010830.1;Parent=rna-XM_036154937.1;Dbxref=GeneID:24127,GenBank:XP_036010830.1,MGI:MGI:891964;Name=XP_036010830.1;gbkey=CDS;gene=Xrn1;product=5'-3' exoribonuclease 1 isoform X6;protein_id=XP_036010830.1;extra_copy_number=0
CM058249.1	Liftoff	CDS	110513095	110513230	.	+	.	ID=cds-XP_036010830.1;Parent=rna-XM_036154937.1;Dbxref=GeneID:24127,GenBank:XP_036010830.1,MGI:MGI:891964;Name=XP_036010830.1;gbkey=CDS;gene=Xrn1;product=5'-3' exoribonuclease 1 isoform X6;protein_id=XP_036010830.1;extra_copy_number=0
CM058249.1	Liftoff	CDS	110519322	110519378	.	+	.	ID=cds-XP_036010830.1;Parent=rna-XM_036154937.1;Dbxref=GeneID:24127,GenBank:XP_036010830.1,MGI:MGI:891964;Name=XP_036010830.1;gbkey=CDS;gene=Xrn1;product=5'-3' exoribonuclease 1 isoform X6;protein_id=XP_036010830.1;extra_copy_number=0
CM058249.1	Liftoff	CDS	110519618	110519750	.	+	.	ID=cds-XP_036010830.1;Parent=rna-XM_036154937.1;Dbxref=GeneID:24127,GenBank:XP_036010830.1,MGI:MGI:891964;Name=XP_036010830.1;gbkey=CDS;gene=Xrn1;product=5'-3' exoribonuclease 1 isoform X6;protein_id=XP_036010830.1;extra_copy_number=0
CM058249.1	Liftoff	CDS	110523377	110523446	.	+	.	ID=cds-XP_036010830.1;Parent=rna-XM_036154937.1;Dbxref=GeneID:24127,GenBank:XP_036010830.1,MGI:MGI:891964;Name=XP_036010830.1;gbkey=CDS;gene=Xrn1;product=5'-3' exoribonuclease 1 isoform X6;protein_id=XP_036010830.1;extra_copy_number=0
CM058249.1	Liftoff	CDS	110525593	110525791	.	+	.	ID=cds-XP_036010830.1;Parent=rna-XM_036154937.1;Dbxref=GeneID:24127,GenBank:XP_036010830.1,MGI:MGI:891964;Name=XP_036010830.1;gbkey=CDS;gene=Xrn1;product=5'-3' exoribonuclease 1 isoform X6;protein_id=XP_036010830.1;extra_copy_number=0
CM058249.1	Liftoff	CDS	110528409	110528504	.	+	.	ID=cds-XP_036010830.1;Parent=rna-XM_036154937.1;Dbxref=GeneID:24127,GenBank:XP_036010830.1,MGI:MGI:891964;Name=XP_036010830.1;gbkey=CDS;gene=Xrn1;product=5'-3' exoribonuclease 1 isoform X6;protein_id=XP_036010830.1;extra_copy_number=0
CM058249.1	Liftoff	CDS	110535156	110535264	.	+	.	ID=cds-XP_036010830.1;Parent=rna-XM_036154937.1;Dbxref=GeneID:24127,GenBank:XP_036010830.1,MGI:MGI:891964;Name=XP_036010830.1;gbkey=CDS;gene=Xrn1;product=5'-3' exoribonuclease 1 isoform X6;protein_id=XP_036010830.1;extra_copy_number=0
CM058249.1	Liftoff	CDS	110537206	110537267	.	+	.	ID=cds-XP_036010830.1;Parent=rna-XM_036154937.1;Dbxref=GeneID:24127,GenBank:XP_036010830.1,MGI:MGI:891964;Name=XP_036010830.1;gbkey=CDS;gene=Xrn1;product=5'-3' exoribonuclease 1 isoform X6;protein_id=XP_036010830.1;extra_copy_number=0
CM058249.1	Liftoff	CDS	110540190	110540300	.	+	.	ID=cds-XP_036010830.1;Parent=rna-XM_036154937.1;Dbxref=GeneID:24127,GenBank:XP_036010830.1,MGI:MGI:891964;Name=XP_036010830.1;gbkey=CDS;gene=Xrn1;product=5'-3' exoribonuclease 1 isoform X6;protein_id=XP_036010830.1;extra_copy_number=0
CM058249.1	Liftoff	CDS	110540450	110540572	.	+	.	ID=cds-XP_036010830.1;Parent=rna-XM_036154937.1;Dbxref=GeneID:24127,GenBank:XP_036010830.1,MGI:MGI:891964;Name=XP_036010830.1;gbkey=CDS;gene=Xrn1;product=5'-3' exoribonuclease 1 isoform X6;protein_id=XP_036010830.1;extra_copy_number=0
CM058249.1	Liftoff	CDS	110541271	110541427	.	+	.	ID=cds-XP_036010830.1;Parent=rna-XM_036154937.1;Dbxref=GeneID:24127,GenBank:XP_036010830.1,MGI:MGI:891964;Name=XP_036010830.1;gbkey=CDS;gene=Xrn1;product=5'-3' exoribonuclease 1 isoform X6;protein_id=XP_036010830.1;extra_copy_number=0
CM058249.1	Liftoff	CDS	110547061	110547236	.	+	.	ID=cds-XP_036010830.1;Parent=rna-XM_036154937.1;Dbxref=GeneID:24127,GenBank:XP_036010830.1,MGI:MGI:891964;Name=XP_036010830.1;gbkey=CDS;gene=Xrn1;product=5'-3' exoribonuclease 1 isoform X6;protein_id=XP_036010830.1;extra_copy_number=0
CM058249.1	Liftoff	CDS	110549358	110549471	.	+	.	ID=cds-XP_036010830.1;Parent=rna-XM_036154937.1;Dbxref=GeneID:24127,GenBank:XP_036010830.1,MGI:MGI:891964;Name=XP_036010830.1;gbkey=CDS;gene=Xrn1;product=5'-3' exoribonuclease 1 isoform X6;protein_id=XP_036010830.1;extra_copy_number=0
CM058249.1	Liftoff	CDS	110549916	110550018	.	+	.	ID=cds-XP_036010830.1;Parent=rna-XM_036154937.1;Dbxref=GeneID:24127,GenBank:XP_036010830.1,MGI:MGI:891964;Name=XP_036010830.1;gbkey=CDS;gene=Xrn1;product=5'-3' exoribonuclease 1 isoform X6;protein_id=XP_036010830.1;extra_copy_number=0
CM058249.1	Liftoff	CDS	110553169	110553329	.	+	.	ID=cds-XP_036010830.1;Parent=rna-XM_036154937.1;Dbxref=GeneID:24127,GenBank:XP_036010830.1,MGI:MGI:891964;Name=XP_036010830.1;gbkey=CDS;gene=Xrn1;product=5'-3' exoribonuclease 1 isoform X6;protein_id=XP_036010830.1;extra_copy_number=0
CM058249.1	Liftoff	CDS	110554088	110554384	.	+	.	ID=cds-XP_036010830.1;Parent=rna-XM_036154937.1;Dbxref=GeneID:24127,GenBank:XP_036010830.1,MGI:MGI:891964;Name=XP_036010830.1;gbkey=CDS;gene=Xrn1;product=5'-3' exoribonuclease 1 isoform X6;protein_id=XP_036010830.1;extra_copy_number=0
CM058249.1	Liftoff	transcript	110456322	110525673	.	+	.	ID=rna-XR_001778898.2;Parent=gene-Xrn1;Dbxref=GeneID:24127,GenBank:XR_001778898.2,MGI:MGI:891964;Name=XR_001778898.2;gbkey=misc_RNA;gene=Xrn1;model_evidence=Supporting evidence includes similarity to: 7 mRNAs%2C 47 ESTs%2C 1 Protein%2C 155 long SRA reads%2C and 100%25 coverage of the annotated genomic feature by RNAseq alignments%2C including 22 samples with support for all annotated introns;product=5'-3' exoribonuclease 1%2C transcript variant X6;transcript_id=XR_001778898.2;extra_copy_number=0
CM058249.1	Liftoff	exon	110456322	110456515	.	+	.	ID=exon-XR_001778898.2-1;Parent=rna-XR_001778898.2;Dbxref=GeneID:24127,GenBank:XR_001778898.2,MGI:MGI:891964;gbkey=misc_RNA;gene=Xrn1;product=5'-3' exoribonuclease 1%2C transcript variant X6;transcript_id=XR_001778898.2;extra_copy_number=0
CM058249.1	Liftoff	exon	110465543	110465775	.	+	.	ID=exon-XR_001778898.2-2;Parent=rna-XR_001778898.2;Dbxref=GeneID:24127,GenBank:XR_001778898.2,MGI:MGI:891964;gbkey=misc_RNA;gene=Xrn1;product=5'-3' exoribonuclease 1%2C transcript variant X6;transcript_id=XR_001778898.2;extra_copy_number=0
CM058249.1	Liftoff	exon	110469284	110469381	.	+	.	ID=exon-XR_001778898.2-3;Parent=rna-XR_001778898.2;Dbxref=GeneID:24127,GenBank:XR_001778898.2,MGI:MGI:891964;gbkey=misc_RNA;gene=Xrn1;product=5'-3' exoribonuclease 1%2C transcript variant X6;transcript_id=XR_001778898.2;extra_copy_number=0
CM058249.1	Liftoff	exon	110470805	110470914	.	+	.	ID=exon-XR_001778898.2-4;Parent=rna-XR_001778898.2;Dbxref=GeneID:24127,GenBank:XR_001778898.2,MGI:MGI:891964;gbkey=misc_RNA;gene=Xrn1;product=5'-3' exoribonuclease 1%2C transcript variant X6;transcript_id=XR_001778898.2;extra_copy_number=0
CM058249.1	Liftoff	exon	110471019	110471129	.	+	.	ID=exon-XR_001778898.2-5;Parent=rna-XR_001778898.2;Dbxref=GeneID:24127,GenBank:XR_001778898.2,MGI:MGI:891964;gbkey=misc_RNA;gene=Xrn1;product=5'-3' exoribonuclease 1%2C transcript variant X6;transcript_id=XR_001778898.2;extra_copy_number=0
CM058249.1	Liftoff	exon	110472301	110472383	.	+	.	ID=exon-XR_001778898.2-6;Parent=rna-XR_001778898.2;Dbxref=GeneID:24127,GenBank:XR_001778898.2,MGI:MGI:891964;gbkey=misc_RNA;gene=Xrn1;product=5'-3' exoribonuclease 1%2C transcript variant X6;transcript_id=XR_001778898.2;extra_copy_number=0
CM058249.1	Liftoff	exon	110474851	110474938	.	+	.	ID=exon-XR_001778898.2-7;Parent=rna-XR_001778898.2;Dbxref=GeneID:24127,GenBank:XR_001778898.2,MGI:MGI:891964;gbkey=misc_RNA;gene=Xrn1;product=5'-3' exoribonuclease 1%2C transcript variant X6;transcript_id=XR_001778898.2;extra_copy_number=0
CM058249.1	Liftoff	exon	110475022	110475190	.	+	.	ID=exon-XR_001778898.2-8;Parent=rna-XR_001778898.2;Dbxref=GeneID:24127,GenBank:XR_001778898.2,MGI:MGI:891964;gbkey=misc_RNA;gene=Xrn1;product=5'-3' exoribonuclease 1%2C transcript variant X6;transcript_id=XR_001778898.2;extra_copy_number=0
CM058249.1	Liftoff	exon	110475968	110476035	.	+	.	ID=exon-XR_001778898.2-9;Parent=rna-XR_001778898.2;Dbxref=GeneID:24127,GenBank:XR_001778898.2,MGI:MGI:891964;gbkey=misc_RNA;gene=Xrn1;product=5'-3' exoribonuclease 1%2C transcript variant X6;transcript_id=XR_001778898.2;extra_copy_number=0
CM058249.1	Liftoff	exon	110476334	110476471	.	+	.	ID=exon-XR_001778898.2-10;Parent=rna-XR_001778898.2;Dbxref=GeneID:24127,GenBank:XR_001778898.2,MGI:MGI:891964;gbkey=misc_RNA;gene=Xrn1;product=5'-3' exoribonuclease 1%2C transcript variant X6;transcript_id=XR_001778898.2;extra_copy_number=0
CM058249.1	Liftoff	exon	110479102	110479168	.	+	.	ID=exon-XR_001778898.2-11;Parent=rna-XR_001778898.2;Dbxref=GeneID:24127,GenBank:XR_001778898.2,MGI:MGI:891964;gbkey=misc_RNA;gene=Xrn1;product=5'-3' exoribonuclease 1%2C transcript variant X6;transcript_id=XR_001778898.2;extra_copy_number=0
CM058249.1	Liftoff	exon	110479369	110479474	.	+	.	ID=exon-XR_001778898.2-12;Parent=rna-XR_001778898.2;Dbxref=GeneID:24127,GenBank:XR_001778898.2,MGI:MGI:891964;gbkey=misc_RNA;gene=Xrn1;product=5'-3' exoribonuclease 1%2C transcript variant X6;transcript_id=XR_001778898.2;extra_copy_number=0
CM058249.1	Liftoff	exon	110480707	110480796	.	+	.	ID=exon-XR_001778898.2-13;Parent=rna-XR_001778898.2;Dbxref=GeneID:24127,GenBank:XR_001778898.2,MGI:MGI:891964;gbkey=misc_RNA;gene=Xrn1;product=5'-3' exoribonuclease 1%2C transcript variant X6;transcript_id=XR_001778898.2;extra_copy_number=0
CM058249.1	Liftoff	exon	110483346	110483502	.	+	.	ID=exon-XR_001778898.2-14;Parent=rna-XR_001778898.2;Dbxref=GeneID:24127,GenBank:XR_001778898.2,MGI:MGI:891964;gbkey=misc_RNA;gene=Xrn1;product=5'-3' exoribonuclease 1%2C transcript variant X6;transcript_id=XR_001778898.2;extra_copy_number=0
CM058249.1	Liftoff	exon	110486755	110486874	.	+	.	ID=exon-XR_001778898.2-15;Parent=rna-XR_001778898.2;Dbxref=GeneID:24127,GenBank:XR_001778898.2,MGI:MGI:891964;gbkey=misc_RNA;gene=Xrn1;product=5'-3' exoribonuclease 1%2C transcript variant X6;transcript_id=XR_001778898.2;extra_copy_number=0
CM058249.1	Liftoff	exon	110490408	110490577	.	+	.	ID=exon-XR_001778898.2-16;Parent=rna-XR_001778898.2;Dbxref=GeneID:24127,GenBank:XR_001778898.2,MGI:MGI:891964;gbkey=misc_RNA;gene=Xrn1;product=5'-3' exoribonuclease 1%2C transcript variant X6;transcript_id=XR_001778898.2;extra_copy_number=0
CM058249.1	Liftoff	exon	110492547	110492667	.	+	.	ID=exon-XR_001778898.2-17;Parent=rna-XR_001778898.2;Dbxref=GeneID:24127,GenBank:XR_001778898.2,MGI:MGI:891964;gbkey=misc_RNA;gene=Xrn1;product=5'-3' exoribonuclease 1%2C transcript variant X6;transcript_id=XR_001778898.2;extra_copy_number=0
CM058249.1	Liftoff	exon	110492760	110492858	.	+	.	ID=exon-XR_001778898.2-18;Parent=rna-XR_001778898.2;Dbxref=GeneID:24127,GenBank:XR_001778898.2,MGI:MGI:891964;gbkey=misc_RNA;gene=Xrn1;product=5'-3' exoribonuclease 1%2C transcript variant X6;transcript_id=XR_001778898.2;extra_copy_number=0
CM058249.1	Liftoff	exon	110496671	110496774	.	+	.	ID=exon-XR_001778898.2-19;Parent=rna-XR_001778898.2;Dbxref=GeneID:24127,GenBank:XR_001778898.2,MGI:MGI:891964;gbkey=misc_RNA;gene=Xrn1;product=5'-3' exoribonuclease 1%2C transcript variant X6;transcript_id=XR_001778898.2;extra_copy_number=0
CM058249.1	Liftoff	exon	110499787	110499918	.	+	.	ID=exon-XR_001778898.2-20;Parent=rna-XR_001778898.2;Dbxref=GeneID:24127,GenBank:XR_001778898.2,MGI:MGI:891964;gbkey=misc_RNA;gene=Xrn1;product=5'-3' exoribonuclease 1%2C transcript variant X6;transcript_id=XR_001778898.2;extra_copy_number=0
CM058249.1	Liftoff	exon	110500985	110501147	.	+	.	ID=exon-XR_001778898.2-21;Parent=rna-XR_001778898.2;Dbxref=GeneID:24127,GenBank:XR_001778898.2,MGI:MGI:891964;gbkey=misc_RNA;gene=Xrn1;product=5'-3' exoribonuclease 1%2C transcript variant X6;transcript_id=XR_001778898.2;extra_copy_number=0
CM058249.1	Liftoff	exon	110503706	110503819	.	+	.	ID=exon-XR_001778898.2-22;Parent=rna-XR_001778898.2;Dbxref=GeneID:24127,GenBank:XR_001778898.2,MGI:MGI:891964;gbkey=misc_RNA;gene=Xrn1;product=5'-3' exoribonuclease 1%2C transcript variant X6;transcript_id=XR_001778898.2;extra_copy_number=0
CM058249.1	Liftoff	exon	110505415	110505513	.	+	.	ID=exon-XR_001778898.2-23;Parent=rna-XR_001778898.2;Dbxref=GeneID:24127,GenBank:XR_001778898.2,MGI:MGI:891964;gbkey=misc_RNA;gene=Xrn1;product=5'-3' exoribonuclease 1%2C transcript variant X6;transcript_id=XR_001778898.2;extra_copy_number=0
CM058249.1	Liftoff	exon	110508272	110508418	.	+	.	ID=exon-XR_001778898.2-24;Parent=rna-XR_001778898.2;Dbxref=GeneID:24127,GenBank:XR_001778898.2,MGI:MGI:891964;gbkey=misc_RNA;gene=Xrn1;product=5'-3' exoribonuclease 1%2C transcript variant X6;transcript_id=XR_001778898.2;extra_copy_number=0
CM058249.1	Liftoff	exon	110512782	110512871	.	+	.	ID=exon-XR_001778898.2-25;Parent=rna-XR_001778898.2;Dbxref=GeneID:24127,GenBank:XR_001778898.2,MGI:MGI:891964;gbkey=misc_RNA;gene=Xrn1;product=5'-3' exoribonuclease 1%2C transcript variant X6;transcript_id=XR_001778898.2;extra_copy_number=0
CM058249.1	Liftoff	exon	110513095	110513230	.	+	.	ID=exon-XR_001778898.2-26;Parent=rna-XR_001778898.2;Dbxref=GeneID:24127,GenBank:XR_001778898.2,MGI:MGI:891964;gbkey=misc_RNA;gene=Xrn1;product=5'-3' exoribonuclease 1%2C transcript variant X6;transcript_id=XR_001778898.2;extra_copy_number=0
CM058249.1	Liftoff	exon	110519322	110519378	.	+	.	ID=exon-XR_001778898.2-27;Parent=rna-XR_001778898.2;Dbxref=GeneID:24127,GenBank:XR_001778898.2,MGI:MGI:891964;gbkey=misc_RNA;gene=Xrn1;product=5'-3' exoribonuclease 1%2C transcript variant X6;transcript_id=XR_001778898.2;extra_copy_number=0
CM058249.1	Liftoff	exon	110519618	110519750	.	+	.	ID=exon-XR_001778898.2-28;Parent=rna-XR_001778898.2;Dbxref=GeneID:24127,GenBank:XR_001778898.2,MGI:MGI:891964;gbkey=misc_RNA;gene=Xrn1;product=5'-3' exoribonuclease 1%2C transcript variant X6;transcript_id=XR_001778898.2;extra_copy_number=0
CM058249.1	Liftoff	exon	110523377	110523446	.	+	.	ID=exon-XR_001778898.2-29;Parent=rna-XR_001778898.2;Dbxref=GeneID:24127,GenBank:XR_001778898.2,MGI:MGI:891964;gbkey=misc_RNA;gene=Xrn1;product=5'-3' exoribonuclease 1%2C transcript variant X6;transcript_id=XR_001778898.2;extra_copy_number=0
CM058249.1	Liftoff	exon	110525593	110525673	.	+	.	ID=exon-XR_001778898.2-30;Parent=rna-XR_001778898.2;Dbxref=GeneID:24127,GenBank:XR_001778898.2,MGI:MGI:891964;gbkey=misc_RNA;gene=Xrn1;product=5'-3' exoribonuclease 1%2C transcript variant X6;transcript_id=XR_001778898.2;extra_copy_number=0
CM058249.1	Liftoff	transcript	110456322	110499830	.	+	.	ID=rna-XR_004935435.1;Parent=gene-Xrn1;Dbxref=GeneID:24127,GenBank:XR_004935435.1,MGI:MGI:891964;Name=XR_004935435.1;gbkey=misc_RNA;gene=Xrn1;model_evidence=Supporting evidence includes similarity to: 3 mRNAs%2C 26 ESTs%2C 1 Protein%2C 123 long SRA reads%2C and 100%25 coverage of the annotated genomic feature by RNAseq alignments%2C including 14 samples with support for all annotated introns;product=5'-3' exoribonuclease 1%2C transcript variant X8;transcript_id=XR_004935435.1;extra_copy_number=0
CM058249.1	Liftoff	exon	110456322	110456515	.	+	.	ID=exon-XR_004935435.1-1;Parent=rna-XR_004935435.1;Dbxref=GeneID:24127,GenBank:XR_004935435.1,MGI:MGI:891964;gbkey=misc_RNA;gene=Xrn1;product=5'-3' exoribonuclease 1%2C transcript variant X8;transcript_id=XR_004935435.1;extra_copy_number=0
CM058249.1	Liftoff	exon	110465543	110465775	.	+	.	ID=exon-XR_004935435.1-2;Parent=rna-XR_004935435.1;Dbxref=GeneID:24127,GenBank:XR_004935435.1,MGI:MGI:891964;gbkey=misc_RNA;gene=Xrn1;product=5'-3' exoribonuclease 1%2C transcript variant X8;transcript_id=XR_004935435.1;extra_copy_number=0
CM058249.1	Liftoff	exon	110469284	110469381	.	+	.	ID=exon-XR_004935435.1-3;Parent=rna-XR_004935435.1;Dbxref=GeneID:24127,GenBank:XR_004935435.1,MGI:MGI:891964;gbkey=misc_RNA;gene=Xrn1;product=5'-3' exoribonuclease 1%2C transcript variant X8;transcript_id=XR_004935435.1;extra_copy_number=0
CM058249.1	Liftoff	exon	110470805	110470914	.	+	.	ID=exon-XR_004935435.1-4;Parent=rna-XR_004935435.1;Dbxref=GeneID:24127,GenBank:XR_004935435.1,MGI:MGI:891964;gbkey=misc_RNA;gene=Xrn1;product=5'-3' exoribonuclease 1%2C transcript variant X8;transcript_id=XR_004935435.1;extra_copy_number=0
CM058249.1	Liftoff	exon	110471019	110471129	.	+	.	ID=exon-XR_004935435.1-5;Parent=rna-XR_004935435.1;Dbxref=GeneID:24127,GenBank:XR_004935435.1,MGI:MGI:891964;gbkey=misc_RNA;gene=Xrn1;product=5'-3' exoribonuclease 1%2C transcript variant X8;transcript_id=XR_004935435.1;extra_copy_number=0
CM058249.1	Liftoff	exon	110472301	110472383	.	+	.	ID=exon-XR_004935435.1-6;Parent=rna-XR_004935435.1;Dbxref=GeneID:24127,GenBank:XR_004935435.1,MGI:MGI:891964;gbkey=misc_RNA;gene=Xrn1;product=5'-3' exoribonuclease 1%2C transcript variant X8;transcript_id=XR_004935435.1;extra_copy_number=0
CM058249.1	Liftoff	exon	110474851	110474938	.	+	.	ID=exon-XR_004935435.1-7;Parent=rna-XR_004935435.1;Dbxref=GeneID:24127,GenBank:XR_004935435.1,MGI:MGI:891964;gbkey=misc_RNA;gene=Xrn1;product=5'-3' exoribonuclease 1%2C transcript variant X8;transcript_id=XR_004935435.1;extra_copy_number=0
CM058249.1	Liftoff	exon	110475022	110475190	.	+	.	ID=exon-XR_004935435.1-8;Parent=rna-XR_004935435.1;Dbxref=GeneID:24127,GenBank:XR_004935435.1,MGI:MGI:891964;gbkey=misc_RNA;gene=Xrn1;product=5'-3' exoribonuclease 1%2C transcript variant X8;transcript_id=XR_004935435.1;extra_copy_number=0
CM058249.1	Liftoff	exon	110475968	110476035	.	+	.	ID=exon-XR_004935435.1-9;Parent=rna-XR_004935435.1;Dbxref=GeneID:24127,GenBank:XR_004935435.1,MGI:MGI:891964;gbkey=misc_RNA;gene=Xrn1;product=5'-3' exoribonuclease 1%2C transcript variant X8;transcript_id=XR_004935435.1;extra_copy_number=0
CM058249.1	Liftoff	exon	110476334	110476471	.	+	.	ID=exon-XR_004935435.1-10;Parent=rna-XR_004935435.1;Dbxref=GeneID:24127,GenBank:XR_004935435.1,MGI:MGI:891964;gbkey=misc_RNA;gene=Xrn1;product=5'-3' exoribonuclease 1%2C transcript variant X8;transcript_id=XR_004935435.1;extra_copy_number=0
CM058249.1	Liftoff	exon	110479102	110479168	.	+	.	ID=exon-XR_004935435.1-11;Parent=rna-XR_004935435.1;Dbxref=GeneID:24127,GenBank:XR_004935435.1,MGI:MGI:891964;gbkey=misc_RNA;gene=Xrn1;product=5'-3' exoribonuclease 1%2C transcript variant X8;transcript_id=XR_004935435.1;extra_copy_number=0
CM058249.1	Liftoff	exon	110479369	110479474	.	+	.	ID=exon-XR_004935435.1-12;Parent=rna-XR_004935435.1;Dbxref=GeneID:24127,GenBank:XR_004935435.1,MGI:MGI:891964;gbkey=misc_RNA;gene=Xrn1;product=5'-3' exoribonuclease 1%2C transcript variant X8;transcript_id=XR_004935435.1;extra_copy_number=0
CM058249.1	Liftoff	exon	110480707	110480796	.	+	.	ID=exon-XR_004935435.1-13;Parent=rna-XR_004935435.1;Dbxref=GeneID:24127,GenBank:XR_004935435.1,MGI:MGI:891964;gbkey=misc_RNA;gene=Xrn1;product=5'-3' exoribonuclease 1%2C transcript variant X8;transcript_id=XR_004935435.1;extra_copy_number=0
CM058249.1	Liftoff	exon	110483346	110483502	.	+	.	ID=exon-XR_004935435.1-14;Parent=rna-XR_004935435.1;Dbxref=GeneID:24127,GenBank:XR_004935435.1,MGI:MGI:891964;gbkey=misc_RNA;gene=Xrn1;product=5'-3' exoribonuclease 1%2C transcript variant X8;transcript_id=XR_004935435.1;extra_copy_number=0
CM058249.1	Liftoff	exon	110486755	110486874	.	+	.	ID=exon-XR_004935435.1-15;Parent=rna-XR_004935435.1;Dbxref=GeneID:24127,GenBank:XR_004935435.1,MGI:MGI:891964;gbkey=misc_RNA;gene=Xrn1;product=5'-3' exoribonuclease 1%2C transcript variant X8;transcript_id=XR_004935435.1;extra_copy_number=0
CM058249.1	Liftoff	exon	110490408	110490577	.	+	.	ID=exon-XR_004935435.1-16;Parent=rna-XR_004935435.1;Dbxref=GeneID:24127,GenBank:XR_004935435.1,MGI:MGI:891964;gbkey=misc_RNA;gene=Xrn1;product=5'-3' exoribonuclease 1%2C transcript variant X8;transcript_id=XR_004935435.1;extra_copy_number=0
CM058249.1	Liftoff	exon	110492547	110492667	.	+	.	ID=exon-XR_004935435.1-17;Parent=rna-XR_004935435.1;Dbxref=GeneID:24127,GenBank:XR_004935435.1,MGI:MGI:891964;gbkey=misc_RNA;gene=Xrn1;product=5'-3' exoribonuclease 1%2C transcript variant X8;transcript_id=XR_004935435.1;extra_copy_number=0
CM058249.1	Liftoff	exon	110492760	110492858	.	+	.	ID=exon-XR_004935435.1-18;Parent=rna-XR_004935435.1;Dbxref=GeneID:24127,GenBank:XR_004935435.1,MGI:MGI:891964;gbkey=misc_RNA;gene=Xrn1;product=5'-3' exoribonuclease 1%2C transcript variant X8;transcript_id=XR_004935435.1;extra_copy_number=0
CM058249.1	Liftoff	exon	110496404	110496483	.	+	.	ID=exon-XR_004935435.1-19;Parent=rna-XR_004935435.1;Dbxref=GeneID:24127,GenBank:XR_004935435.1,MGI:MGI:891964;gbkey=misc_RNA;gene=Xrn1;product=5'-3' exoribonuclease 1%2C transcript variant X8;transcript_id=XR_004935435.1;extra_copy_number=0
CM058249.1	Liftoff	exon	110496671	110496774	.	+	.	ID=exon-XR_004935435.1-20;Parent=rna-XR_004935435.1;Dbxref=GeneID:24127,GenBank:XR_004935435.1,MGI:MGI:891964;gbkey=misc_RNA;gene=Xrn1;product=5'-3' exoribonuclease 1%2C transcript variant X8;transcript_id=XR_004935435.1;extra_copy_number=0
CM058249.1	Liftoff	exon	110499787	110499830	.	+	.	ID=exon-XR_004935435.1-21;Parent=rna-XR_004935435.1;Dbxref=GeneID:24127,GenBank:XR_004935435.1,MGI:MGI:891964;gbkey=misc_RNA;gene=Xrn1;product=5'-3' exoribonuclease 1%2C transcript variant X8;transcript_id=XR_004935435.1;extra_copy_number=0
CM058249.1	Liftoff	gene	110621098	110686407	.	+	.	ID=gene-Gk5;Dbxref=GeneID:235533,MGI:MGI:2443336;Name=Gk5;description=glycerol kinase 5 (putative);gbkey=Gene;gene=Gk5;gene_biotype=protein_coding;gene_synonym=C330018K18Rik,G630067D24Rik;coverage=1.0;sequence_ID=1.0;valid_ORFs=6;extra_copy_number=0;copy_num_ID=gene-Gk5_0
CM058249.1	Liftoff	mRNA	110621116	110686382	.	+	.	ID=rna-XM_006511132.4;Parent=gene-Gk5;Dbxref=GeneID:235533,GenBank:XM_006511132.4,MGI:MGI:2443336;Name=XM_006511132.4;gbkey=mRNA;gene=Gk5;model_evidence=Supporting evidence includes similarity to: 4 mRNAs%2C 16 ESTs%2C 2 Proteins%2C 97 long SRA reads%2C and 100%25 coverage of the annotated genomic feature by RNAseq alignments%2C including 13 samples with support for all annotated introns;product=glycerol kinase 5 (putative)%2C transcript variant X1;transcript_id=XM_006511132.4;matches_ref_protein=True;valid_ORF=True;extra_copy_number=0
CM058249.1	Liftoff	exon	110621116	110621384	.	+	.	ID=exon-XM_006511132.4-1;Parent=rna-XM_006511132.4;Dbxref=GeneID:235533,GenBank:XM_006511132.4,MGI:MGI:2443336;gbkey=mRNA;gene=Gk5;product=glycerol kinase 5 (putative)%2C transcript variant X1;transcript_id=XM_006511132.4;extra_copy_number=0
CM058249.1	Liftoff	exon	110635162	110635237	.	+	.	ID=exon-XM_006511132.4-2;Parent=rna-XM_006511132.4;Dbxref=GeneID:235533,GenBank:XM_006511132.4,MGI:MGI:2443336;gbkey=mRNA;gene=Gk5;product=glycerol kinase 5 (putative)%2C transcript variant X1;transcript_id=XM_006511132.4;extra_copy_number=0
CM058249.1	Liftoff	exon	110639519	110639612	.	+	.	ID=exon-XM_006511132.4-3;Parent=rna-XM_006511132.4;Dbxref=GeneID:235533,GenBank:XM_006511132.4,MGI:MGI:2443336;gbkey=mRNA;gene=Gk5;product=glycerol kinase 5 (putative)%2C transcript variant X1;transcript_id=XM_006511132.4;extra_copy_number=0
CM058249.1	Liftoff	exon	110642313	110642444	.	+	.	ID=exon-XM_006511132.4-4;Parent=rna-XM_006511132.4;Dbxref=GeneID:235533,GenBank:XM_006511132.4,MGI:MGI:2443336;gbkey=mRNA;gene=Gk5;product=glycerol kinase 5 (putative)%2C transcript variant X1;transcript_id=XM_006511132.4;extra_copy_number=0
CM058249.1	Liftoff	exon	110647446	110647521	.	+	.	ID=exon-XM_006511132.4-5;Parent=rna-XM_006511132.4;Dbxref=GeneID:235533,GenBank:XM_006511132.4,MGI:MGI:2443336;gbkey=mRNA;gene=Gk5;product=glycerol kinase 5 (putative)%2C transcript variant X1;transcript_id=XM_006511132.4;extra_copy_number=0
CM058249.1	Liftoff	exon	110651990	110652051	.	+	.	ID=exon-XM_006511132.4-6;Parent=rna-XM_006511132.4;Dbxref=GeneID:235533,GenBank:XM_006511132.4,MGI:MGI:2443336;gbkey=mRNA;gene=Gk5;product=glycerol kinase 5 (putative)%2C transcript variant X1;transcript_id=XM_006511132.4;extra_copy_number=0
CM058249.1	Liftoff	exon	110652209	110652282	.	+	.	ID=exon-XM_006511132.4-7;Parent=rna-XM_006511132.4;Dbxref=GeneID:235533,GenBank:XM_006511132.4,MGI:MGI:2443336;gbkey=mRNA;gene=Gk5;product=glycerol kinase 5 (putative)%2C transcript variant X1;transcript_id=XM_006511132.4;extra_copy_number=0
CM058249.1	Liftoff	exon	110652510	110652570	.	+	.	ID=exon-XM_006511132.4-8;Parent=rna-XM_006511132.4;Dbxref=GeneID:235533,GenBank:XM_006511132.4,MGI:MGI:2443336;gbkey=mRNA;gene=Gk5;product=glycerol kinase 5 (putative)%2C transcript variant X1;transcript_id=XM_006511132.4;extra_copy_number=0
CM058249.1	Liftoff	exon	110654855	110654981	.	+	.	ID=exon-XM_006511132.4-9;Parent=rna-XM_006511132.4;Dbxref=GeneID:235533,GenBank:XM_006511132.4,MGI:MGI:2443336;gbkey=mRNA;gene=Gk5;product=glycerol kinase 5 (putative)%2C transcript variant X1;transcript_id=XM_006511132.4;extra_copy_number=0
CM058249.1	Liftoff	exon	110657167	110657271	.	+	.	ID=exon-XM_006511132.4-10;Parent=rna-XM_006511132.4;Dbxref=GeneID:235533,GenBank:XM_006511132.4,MGI:MGI:2443336;gbkey=mRNA;gene=Gk5;product=glycerol kinase 5 (putative)%2C transcript variant X1;transcript_id=XM_006511132.4;extra_copy_number=0
CM058249.1	Liftoff	exon	110673236	110673330	.	+	.	ID=exon-XM_006511132.4-11;Parent=rna-XM_006511132.4;Dbxref=GeneID:235533,GenBank:XM_006511132.4,MGI:MGI:2443336;gbkey=mRNA;gene=Gk5;product=glycerol kinase 5 (putative)%2C transcript variant X1;transcript_id=XM_006511132.4;extra_copy_number=0
CM058249.1	Liftoff	exon	110676466	110676569	.	+	.	ID=exon-XM_006511132.4-12;Parent=rna-XM_006511132.4;Dbxref=GeneID:235533,GenBank:XM_006511132.4,MGI:MGI:2443336;gbkey=mRNA;gene=Gk5;product=glycerol kinase 5 (putative)%2C transcript variant X1;transcript_id=XM_006511132.4;extra_copy_number=0
CM058249.1	Liftoff	exon	110678006	110678065	.	+	.	ID=exon-XM_006511132.4-13;Parent=rna-XM_006511132.4;Dbxref=GeneID:235533,GenBank:XM_006511132.4,MGI:MGI:2443336;gbkey=mRNA;gene=Gk5;product=glycerol kinase 5 (putative)%2C transcript variant X1;transcript_id=XM_006511132.4;extra_copy_number=0
CM058249.1	Liftoff	exon	110679195	110679328	.	+	.	ID=exon-XM_006511132.4-14;Parent=rna-XM_006511132.4;Dbxref=GeneID:235533,GenBank:XM_006511132.4,MGI:MGI:2443336;gbkey=mRNA;gene=Gk5;product=glycerol kinase 5 (putative)%2C transcript variant X1;transcript_id=XM_006511132.4;extra_copy_number=0
CM058249.1	Liftoff	exon	110680701	110686382	.	+	.	ID=exon-XM_006511132.4-15;Parent=rna-XM_006511132.4;Dbxref=GeneID:235533,GenBank:XM_006511132.4,MGI:MGI:2443336;gbkey=mRNA;gene=Gk5;product=glycerol kinase 5 (putative)%2C transcript variant X1;transcript_id=XM_006511132.4;extra_copy_number=0
CM058249.1	Liftoff	CDS	110635176	110635237	.	+	.	ID=cds-XP_006511195.1;Parent=rna-XM_006511132.4;Dbxref=GeneID:235533,GenBank:XP_006511195.1,MGI:MGI:2443336;Name=XP_006511195.1;gbkey=CDS;gene=Gk5;product=putative glycerol kinase 5 isoform X1;protein_id=XP_006511195.1;extra_copy_number=0
CM058249.1	Liftoff	CDS	110639519	110639612	.	+	.	ID=cds-XP_006511195.1;Parent=rna-XM_006511132.4;Dbxref=GeneID:235533,GenBank:XP_006511195.1,MGI:MGI:2443336;Name=XP_006511195.1;gbkey=CDS;gene=Gk5;product=putative glycerol kinase 5 isoform X1;protein_id=XP_006511195.1;extra_copy_number=0
CM058249.1	Liftoff	CDS	110642313	110642444	.	+	.	ID=cds-XP_006511195.1;Parent=rna-XM_006511132.4;Dbxref=GeneID:235533,GenBank:XP_006511195.1,MGI:MGI:2443336;Name=XP_006511195.1;gbkey=CDS;gene=Gk5;product=putative glycerol kinase 5 isoform X1;protein_id=XP_006511195.1;extra_copy_number=0
CM058249.1	Liftoff	CDS	110647446	110647521	.	+	.	ID=cds-XP_006511195.1;Parent=rna-XM_006511132.4;Dbxref=GeneID:235533,GenBank:XP_006511195.1,MGI:MGI:2443336;Name=XP_006511195.1;gbkey=CDS;gene=Gk5;product=putative glycerol kinase 5 isoform X1;protein_id=XP_006511195.1;extra_copy_number=0
CM058249.1	Liftoff	CDS	110651990	110652051	.	+	.	ID=cds-XP_006511195.1;Parent=rna-XM_006511132.4;Dbxref=GeneID:235533,GenBank:XP_006511195.1,MGI:MGI:2443336;Name=XP_006511195.1;gbkey=CDS;gene=Gk5;product=putative glycerol kinase 5 isoform X1;protein_id=XP_006511195.1;extra_copy_number=0
CM058249.1	Liftoff	CDS	110652209	110652282	.	+	.	ID=cds-XP_006511195.1;Parent=rna-XM_006511132.4;Dbxref=GeneID:235533,GenBank:XP_006511195.1,MGI:MGI:2443336;Name=XP_006511195.1;gbkey=CDS;gene=Gk5;product=putative glycerol kinase 5 isoform X1;protein_id=XP_006511195.1;extra_copy_number=0
CM058249.1	Liftoff	CDS	110652510	110652570	.	+	.	ID=cds-XP_006511195.1;Parent=rna-XM_006511132.4;Dbxref=GeneID:235533,GenBank:XP_006511195.1,MGI:MGI:2443336;Name=XP_006511195.1;gbkey=CDS;gene=Gk5;product=putative glycerol kinase 5 isoform X1;protein_id=XP_006511195.1;extra_copy_number=0
CM058249.1	Liftoff	CDS	110654855	110654981	.	+	.	ID=cds-XP_006511195.1;Parent=rna-XM_006511132.4;Dbxref=GeneID:235533,GenBank:XP_006511195.1,MGI:MGI:2443336;Name=XP_006511195.1;gbkey=CDS;gene=Gk5;product=putative glycerol kinase 5 isoform X1;protein_id=XP_006511195.1;extra_copy_number=0
CM058249.1	Liftoff	CDS	110657167	110657271	.	+	.	ID=cds-XP_006511195.1;Parent=rna-XM_006511132.4;Dbxref=GeneID:235533,GenBank:XP_006511195.1,MGI:MGI:2443336;Name=XP_006511195.1;gbkey=CDS;gene=Gk5;product=putative glycerol kinase 5 isoform X1;protein_id=XP_006511195.1;extra_copy_number=0
CM058249.1	Liftoff	CDS	110673236	110673330	.	+	.	ID=cds-XP_006511195.1;Parent=rna-XM_006511132.4;Dbxref=GeneID:235533,GenBank:XP_006511195.1,MGI:MGI:2443336;Name=XP_006511195.1;gbkey=CDS;gene=Gk5;product=putative glycerol kinase 5 isoform X1;protein_id=XP_006511195.1;extra_copy_number=0
CM058249.1	Liftoff	CDS	110676466	110676569	.	+	.	ID=cds-XP_006511195.1;Parent=rna-XM_006511132.4;Dbxref=GeneID:235533,GenBank:XP_006511195.1,MGI:MGI:2443336;Name=XP_006511195.1;gbkey=CDS;gene=Gk5;product=putative glycerol kinase 5 isoform X1;protein_id=XP_006511195.1;extra_copy_number=0
CM058249.1	Liftoff	CDS	110678006	110678065	.	+	.	ID=cds-XP_006511195.1;Parent=rna-XM_006511132.4;Dbxref=GeneID:235533,GenBank:XP_006511195.1,MGI:MGI:2443336;Name=XP_006511195.1;gbkey=CDS;gene=Gk5;product=putative glycerol kinase 5 isoform X1;protein_id=XP_006511195.1;extra_copy_number=0
CM058249.1	Liftoff	CDS	110679195	110679328	.	+	.	ID=cds-XP_006511195.1;Parent=rna-XM_006511132.4;Dbxref=GeneID:235533,GenBank:XP_006511195.1,MGI:MGI:2443336;Name=XP_006511195.1;gbkey=CDS;gene=Gk5;product=putative glycerol kinase 5 isoform X1;protein_id=XP_006511195.1;extra_copy_number=0
CM058249.1	Liftoff	CDS	110680701	110680849	.	+	.	ID=cds-XP_006511195.1;Parent=rna-XM_006511132.4;Dbxref=GeneID:235533,GenBank:XP_006511195.1,MGI:MGI:2443336;Name=XP_006511195.1;gbkey=CDS;gene=Gk5;product=putative glycerol kinase 5 isoform X1;protein_id=XP_006511195.1;extra_copy_number=0
CM058249.1	Liftoff	mRNA	110621116	110686382	.	+	.	ID=rna-XM_006511133.3;Parent=gene-Gk5;Dbxref=GeneID:235533,GenBank:XM_006511133.3,MGI:MGI:2443336;Name=XM_006511133.3;gbkey=mRNA;gene=Gk5;model_evidence=Supporting evidence includes similarity to: 4 mRNAs%2C 16 ESTs%2C 1 Protein%2C 96 long SRA reads%2C and 100%25 coverage of the annotated genomic feature by RNAseq alignments%2C including 8 samples with support for all annotated introns;product=glycerol kinase 5 (putative)%2C transcript variant X2;transcript_id=XM_006511133.3;matches_ref_protein=True;valid_ORF=True;extra_copy_number=0
CM058249.1	Liftoff	exon	110621116	110621384	.	+	.	ID=exon-XM_006511133.3-1;Parent=rna-XM_006511133.3;Dbxref=GeneID:235533,GenBank:XM_006511133.3,MGI:MGI:2443336;gbkey=mRNA;gene=Gk5;product=glycerol kinase 5 (putative)%2C transcript variant X2;transcript_id=XM_006511133.3;extra_copy_number=0
CM058249.1	Liftoff	exon	110639519	110639612	.	+	.	ID=exon-XM_006511133.3-2;Parent=rna-XM_006511133.3;Dbxref=GeneID:235533,GenBank:XM_006511133.3,MGI:MGI:2443336;gbkey=mRNA;gene=Gk5;product=glycerol kinase 5 (putative)%2C transcript variant X2;transcript_id=XM_006511133.3;extra_copy_number=0
CM058249.1	Liftoff	exon	110642313	110642444	.	+	.	ID=exon-XM_006511133.3-3;Parent=rna-XM_006511133.3;Dbxref=GeneID:235533,GenBank:XM_006511133.3,MGI:MGI:2443336;gbkey=mRNA;gene=Gk5;product=glycerol kinase 5 (putative)%2C transcript variant X2;transcript_id=XM_006511133.3;extra_copy_number=0
CM058249.1	Liftoff	exon	110647446	110647521	.	+	.	ID=exon-XM_006511133.3-4;Parent=rna-XM_006511133.3;Dbxref=GeneID:235533,GenBank:XM_006511133.3,MGI:MGI:2443336;gbkey=mRNA;gene=Gk5;product=glycerol kinase 5 (putative)%2C transcript variant X2;transcript_id=XM_006511133.3;extra_copy_number=0
CM058249.1	Liftoff	exon	110651990	110652051	.	+	.	ID=exon-XM_006511133.3-5;Parent=rna-XM_006511133.3;Dbxref=GeneID:235533,GenBank:XM_006511133.3,MGI:MGI:2443336;gbkey=mRNA;gene=Gk5;product=glycerol kinase 5 (putative)%2C transcript variant X2;transcript_id=XM_006511133.3;extra_copy_number=0
CM058249.1	Liftoff	exon	110652209	110652282	.	+	.	ID=exon-XM_006511133.3-6;Parent=rna-XM_006511133.3;Dbxref=GeneID:235533,GenBank:XM_006511133.3,MGI:MGI:2443336;gbkey=mRNA;gene=Gk5;product=glycerol kinase 5 (putative)%2C transcript variant X2;transcript_id=XM_006511133.3;extra_copy_number=0
CM058249.1	Liftoff	exon	110652510	110652570	.	+	.	ID=exon-XM_006511133.3-7;Parent=rna-XM_006511133.3;Dbxref=GeneID:235533,GenBank:XM_006511133.3,MGI:MGI:2443336;gbkey=mRNA;gene=Gk5;product=glycerol kinase 5 (putative)%2C transcript variant X2;transcript_id=XM_006511133.3;extra_copy_number=0
CM058249.1	Liftoff	exon	110654855	110654981	.	+	.	ID=exon-XM_006511133.3-8;Parent=rna-XM_006511133.3;Dbxref=GeneID:235533,GenBank:XM_006511133.3,MGI:MGI:2443336;gbkey=mRNA;gene=Gk5;product=glycerol kinase 5 (putative)%2C transcript variant X2;transcript_id=XM_006511133.3;extra_copy_number=0
CM058249.1	Liftoff	exon	110657167	110657271	.	+	.	ID=exon-XM_006511133.3-9;Parent=rna-XM_006511133.3;Dbxref=GeneID:235533,GenBank:XM_006511133.3,MGI:MGI:2443336;gbkey=mRNA;gene=Gk5;product=glycerol kinase 5 (putative)%2C transcript variant X2;transcript_id=XM_006511133.3;extra_copy_number=0
CM058249.1	Liftoff	exon	110673236	110673330	.	+	.	ID=exon-XM_006511133.3-10;Parent=rna-XM_006511133.3;Dbxref=GeneID:235533,GenBank:XM_006511133.3,MGI:MGI:2443336;gbkey=mRNA;gene=Gk5;product=glycerol kinase 5 (putative)%2C transcript variant X2;transcript_id=XM_006511133.3;extra_copy_number=0
CM058249.1	Liftoff	exon	110676466	110676569	.	+	.	ID=exon-XM_006511133.3-11;Parent=rna-XM_006511133.3;Dbxref=GeneID:235533,GenBank:XM_006511133.3,MGI:MGI:2443336;gbkey=mRNA;gene=Gk5;product=glycerol kinase 5 (putative)%2C transcript variant X2;transcript_id=XM_006511133.3;extra_copy_number=0
CM058249.1	Liftoff	exon	110678006	110678065	.	+	.	ID=exon-XM_006511133.3-12;Parent=rna-XM_006511133.3;Dbxref=GeneID:235533,GenBank:XM_006511133.3,MGI:MGI:2443336;gbkey=mRNA;gene=Gk5;product=glycerol kinase 5 (putative)%2C transcript variant X2;transcript_id=XM_006511133.3;extra_copy_number=0
CM058249.1	Liftoff	exon	110679195	110679328	.	+	.	ID=exon-XM_006511133.3-13;Parent=rna-XM_006511133.3;Dbxref=GeneID:235533,GenBank:XM_006511133.3,MGI:MGI:2443336;gbkey=mRNA;gene=Gk5;product=glycerol kinase 5 (putative)%2C transcript variant X2;transcript_id=XM_006511133.3;extra_copy_number=0
CM058249.1	Liftoff	exon	110680701	110686382	.	+	.	ID=exon-XM_006511133.3-14;Parent=rna-XM_006511133.3;Dbxref=GeneID:235533,GenBank:XM_006511133.3,MGI:MGI:2443336;gbkey=mRNA;gene=Gk5;product=glycerol kinase 5 (putative)%2C transcript variant X2;transcript_id=XM_006511133.3;extra_copy_number=0
CM058249.1	Liftoff	CDS	110621344	110621384	.	+	.	ID=cds-XP_006511196.1;Parent=rna-XM_006511133.3;Dbxref=GeneID:235533,GenBank:XP_006511196.1,MGI:MGI:2443336;Name=XP_006511196.1;gbkey=CDS;gene=Gk5;product=putative glycerol kinase 5 isoform X2;protein_id=XP_006511196.1;extra_copy_number=0
CM058249.1	Liftoff	CDS	110639519	110639612	.	+	.	ID=cds-XP_006511196.1;Parent=rna-XM_006511133.3;Dbxref=GeneID:235533,GenBank:XP_006511196.1,MGI:MGI:2443336;Name=XP_006511196.1;gbkey=CDS;gene=Gk5;product=putative glycerol kinase 5 isoform X2;protein_id=XP_006511196.1;extra_copy_number=0
CM058249.1	Liftoff	CDS	110642313	110642444	.	+	.	ID=cds-XP_006511196.1;Parent=rna-XM_006511133.3;Dbxref=GeneID:235533,GenBank:XP_006511196.1,MGI:MGI:2443336;Name=XP_006511196.1;gbkey=CDS;gene=Gk5;product=putative glycerol kinase 5 isoform X2;protein_id=XP_006511196.1;extra_copy_number=0
CM058249.1	Liftoff	CDS	110647446	110647521	.	+	.	ID=cds-XP_006511196.1;Parent=rna-XM_006511133.3;Dbxref=GeneID:235533,GenBank:XP_006511196.1,MGI:MGI:2443336;Name=XP_006511196.1;gbkey=CDS;gene=Gk5;product=putative glycerol kinase 5 isoform X2;protein_id=XP_006511196.1;extra_copy_number=0
CM058249.1	Liftoff	CDS	110651990	110652051	.	+	.	ID=cds-XP_006511196.1;Parent=rna-XM_006511133.3;Dbxref=GeneID:235533,GenBank:XP_006511196.1,MGI:MGI:2443336;Name=XP_006511196.1;gbkey=CDS;gene=Gk5;product=putative glycerol kinase 5 isoform X2;protein_id=XP_006511196.1;extra_copy_number=0
CM058249.1	Liftoff	CDS	110652209	110652282	.	+	.	ID=cds-XP_006511196.1;Parent=rna-XM_006511133.3;Dbxref=GeneID:235533,GenBank:XP_006511196.1,MGI:MGI:2443336;Name=XP_006511196.1;gbkey=CDS;gene=Gk5;product=putative glycerol kinase 5 isoform X2;protein_id=XP_006511196.1;extra_copy_number=0
CM058249.1	Liftoff	CDS	110652510	110652570	.	+	.	ID=cds-XP_006511196.1;Parent=rna-XM_006511133.3;Dbxref=GeneID:235533,GenBank:XP_006511196.1,MGI:MGI:2443336;Name=XP_006511196.1;gbkey=CDS;gene=Gk5;product=putative glycerol kinase 5 isoform X2;protein_id=XP_006511196.1;extra_copy_number=0
CM058249.1	Liftoff	CDS	110654855	110654981	.	+	.	ID=cds-XP_006511196.1;Parent=rna-XM_006511133.3;Dbxref=GeneID:235533,GenBank:XP_006511196.1,MGI:MGI:2443336;Name=XP_006511196.1;gbkey=CDS;gene=Gk5;product=putative glycerol kinase 5 isoform X2;protein_id=XP_006511196.1;extra_copy_number=0
CM058249.1	Liftoff	CDS	110657167	110657271	.	+	.	ID=cds-XP_006511196.1;Parent=rna-XM_006511133.3;Dbxref=GeneID:235533,GenBank:XP_006511196.1,MGI:MGI:2443336;Name=XP_006511196.1;gbkey=CDS;gene=Gk5;product=putative glycerol kinase 5 isoform X2;protein_id=XP_006511196.1;extra_copy_number=0
CM058249.1	Liftoff	CDS	110673236	110673330	.	+	.	ID=cds-XP_006511196.1;Parent=rna-XM_006511133.3;Dbxref=GeneID:235533,GenBank:XP_006511196.1,MGI:MGI:2443336;Name=XP_006511196.1;gbkey=CDS;gene=Gk5;product=putative glycerol kinase 5 isoform X2;protein_id=XP_006511196.1;extra_copy_number=0
CM058249.1	Liftoff	CDS	110676466	110676569	.	+	.	ID=cds-XP_006511196.1;Parent=rna-XM_006511133.3;Dbxref=GeneID:235533,GenBank:XP_006511196.1,MGI:MGI:2443336;Name=XP_006511196.1;gbkey=CDS;gene=Gk5;product=putative glycerol kinase 5 isoform X2;protein_id=XP_006511196.1;extra_copy_number=0
CM058249.1	Liftoff	CDS	110678006	110678065	.	+	.	ID=cds-XP_006511196.1;Parent=rna-XM_006511133.3;Dbxref=GeneID:235533,GenBank:XP_006511196.1,MGI:MGI:2443336;Name=XP_006511196.1;gbkey=CDS;gene=Gk5;product=putative glycerol kinase 5 isoform X2;protein_id=XP_006511196.1;extra_copy_number=0
CM058249.1	Liftoff	CDS	110679195	110679328	.	+	.	ID=cds-XP_006511196.1;Parent=rna-XM_006511133.3;Dbxref=GeneID:235533,GenBank:XP_006511196.1,MGI:MGI:2443336;Name=XP_006511196.1;gbkey=CDS;gene=Gk5;product=putative glycerol kinase 5 isoform X2;protein_id=XP_006511196.1;extra_copy_number=0
CM058249.1	Liftoff	CDS	110680701	110680849	.	+	.	ID=cds-XP_006511196.1;Parent=rna-XM_006511133.3;Dbxref=GeneID:235533,GenBank:XP_006511196.1,MGI:MGI:2443336;Name=XP_006511196.1;gbkey=CDS;gene=Gk5;product=putative glycerol kinase 5 isoform X2;protein_id=XP_006511196.1;extra_copy_number=0
CM058249.1	Liftoff	mRNA	110621116	110686382	.	+	.	ID=rna-XM_036154912.1;Parent=gene-Gk5;Dbxref=GeneID:235533,GenBank:XM_036154912.1,MGI:MGI:2443336;Name=XM_036154912.1;gbkey=mRNA;gene=Gk5;model_evidence=Supporting evidence includes similarity to: 4 mRNAs%2C 13 ESTs%2C 1 Protein%2C 96 long SRA reads%2C and 100%25 coverage of the annotated genomic feature by RNAseq alignments%2C including 7 samples with support for all annotated introns;product=glycerol kinase 5 (putative)%2C transcript variant X5;transcript_id=XM_036154912.1;matches_ref_protein=True;valid_ORF=True;extra_copy_number=0
CM058249.1	Liftoff	exon	110621116	110621384	.	+	.	ID=exon-XM_036154912.1-1;Parent=rna-XM_036154912.1;Dbxref=GeneID:235533,GenBank:XM_036154912.1,MGI:MGI:2443336;gbkey=mRNA;gene=Gk5;product=glycerol kinase 5 (putative)%2C transcript variant X5;transcript_id=XM_036154912.1;extra_copy_number=0
CM058249.1	Liftoff	exon	110630773	110630866	.	+	.	ID=exon-XM_036154912.1-2;Parent=rna-XM_036154912.1;Dbxref=GeneID:235533,GenBank:XM_036154912.1,MGI:MGI:2443336;gbkey=mRNA;gene=Gk5;product=glycerol kinase 5 (putative)%2C transcript variant X5;transcript_id=XM_036154912.1;extra_copy_number=0
CM058249.1	Liftoff	exon	110635162	110635237	.	+	.	ID=exon-XM_036154912.1-3;Parent=rna-XM_036154912.1;Dbxref=GeneID:235533,GenBank:XM_036154912.1,MGI:MGI:2443336;gbkey=mRNA;gene=Gk5;product=glycerol kinase 5 (putative)%2C transcript variant X5;transcript_id=XM_036154912.1;extra_copy_number=0
CM058249.1	Liftoff	exon	110642313	110642444	.	+	.	ID=exon-XM_036154912.1-4;Parent=rna-XM_036154912.1;Dbxref=GeneID:235533,GenBank:XM_036154912.1,MGI:MGI:2443336;gbkey=mRNA;gene=Gk5;product=glycerol kinase 5 (putative)%2C transcript variant X5;transcript_id=XM_036154912.1;extra_copy_number=0
CM058249.1	Liftoff	exon	110647446	110647521	.	+	.	ID=exon-XM_036154912.1-5;Parent=rna-XM_036154912.1;Dbxref=GeneID:235533,GenBank:XM_036154912.1,MGI:MGI:2443336;gbkey=mRNA;gene=Gk5;product=glycerol kinase 5 (putative)%2C transcript variant X5;transcript_id=XM_036154912.1;extra_copy_number=0
CM058249.1	Liftoff	exon	110651990	110652051	.	+	.	ID=exon-XM_036154912.1-6;Parent=rna-XM_036154912.1;Dbxref=GeneID:235533,GenBank:XM_036154912.1,MGI:MGI:2443336;gbkey=mRNA;gene=Gk5;product=glycerol kinase 5 (putative)%2C transcript variant X5;transcript_id=XM_036154912.1;extra_copy_number=0
CM058249.1	Liftoff	exon	110652209	110652282	.	+	.	ID=exon-XM_036154912.1-7;Parent=rna-XM_036154912.1;Dbxref=GeneID:235533,GenBank:XM_036154912.1,MGI:MGI:2443336;gbkey=mRNA;gene=Gk5;product=glycerol kinase 5 (putative)%2C transcript variant X5;transcript_id=XM_036154912.1;extra_copy_number=0
CM058249.1	Liftoff	exon	110652510	110652570	.	+	.	ID=exon-XM_036154912.1-8;Parent=rna-XM_036154912.1;Dbxref=GeneID:235533,GenBank:XM_036154912.1,MGI:MGI:2443336;gbkey=mRNA;gene=Gk5;product=glycerol kinase 5 (putative)%2C transcript variant X5;transcript_id=XM_036154912.1;extra_copy_number=0
CM058249.1	Liftoff	exon	110654855	110654981	.	+	.	ID=exon-XM_036154912.1-9;Parent=rna-XM_036154912.1;Dbxref=GeneID:235533,GenBank:XM_036154912.1,MGI:MGI:2443336;gbkey=mRNA;gene=Gk5;product=glycerol kinase 5 (putative)%2C transcript variant X5;transcript_id=XM_036154912.1;extra_copy_number=0
CM058249.1	Liftoff	exon	110657167	110657271	.	+	.	ID=exon-XM_036154912.1-10;Parent=rna-XM_036154912.1;Dbxref=GeneID:235533,GenBank:XM_036154912.1,MGI:MGI:2443336;gbkey=mRNA;gene=Gk5;product=glycerol kinase 5 (putative)%2C transcript variant X5;transcript_id=XM_036154912.1;extra_copy_number=0
CM058249.1	Liftoff	exon	110673236	110673330	.	+	.	ID=exon-XM_036154912.1-11;Parent=rna-XM_036154912.1;Dbxref=GeneID:235533,GenBank:XM_036154912.1,MGI:MGI:2443336;gbkey=mRNA;gene=Gk5;product=glycerol kinase 5 (putative)%2C transcript variant X5;transcript_id=XM_036154912.1;extra_copy_number=0
CM058249.1	Liftoff	exon	110676466	110676569	.	+	.	ID=exon-XM_036154912.1-12;Parent=rna-XM_036154912.1;Dbxref=GeneID:235533,GenBank:XM_036154912.1,MGI:MGI:2443336;gbkey=mRNA;gene=Gk5;product=glycerol kinase 5 (putative)%2C transcript variant X5;transcript_id=XM_036154912.1;extra_copy_number=0
CM058249.1	Liftoff	exon	110678006	110678065	.	+	.	ID=exon-XM_036154912.1-13;Parent=rna-XM_036154912.1;Dbxref=GeneID:235533,GenBank:XM_036154912.1,MGI:MGI:2443336;gbkey=mRNA;gene=Gk5;product=glycerol kinase 5 (putative)%2C transcript variant X5;transcript_id=XM_036154912.1;extra_copy_number=0
CM058249.1	Liftoff	exon	110679195	110679328	.	+	.	ID=exon-XM_036154912.1-14;Parent=rna-XM_036154912.1;Dbxref=GeneID:235533,GenBank:XM_036154912.1,MGI:MGI:2443336;gbkey=mRNA;gene=Gk5;product=glycerol kinase 5 (putative)%2C transcript variant X5;transcript_id=XM_036154912.1;extra_copy_number=0
CM058249.1	Liftoff	exon	110680701	110686382	.	+	.	ID=exon-XM_036154912.1-15;Parent=rna-XM_036154912.1;Dbxref=GeneID:235533,GenBank:XM_036154912.1,MGI:MGI:2443336;gbkey=mRNA;gene=Gk5;product=glycerol kinase 5 (putative)%2C transcript variant X5;transcript_id=XM_036154912.1;extra_copy_number=0
CM058249.1	Liftoff	CDS	110635229	110635237	.	+	.	ID=cds-XP_036010805.1;Parent=rna-XM_036154912.1;Dbxref=GeneID:235533,GenBank:XP_036010805.1,MGI:MGI:2443336;Name=XP_036010805.1;gbkey=CDS;gene=Gk5;product=putative glycerol kinase 5 isoform X4;protein_id=XP_036010805.1;extra_copy_number=0
CM058249.1	Liftoff	CDS	110642313	110642444	.	+	.	ID=cds-XP_036010805.1;Parent=rna-XM_036154912.1;Dbxref=GeneID:235533,GenBank:XP_036010805.1,MGI:MGI:2443336;Name=XP_036010805.1;gbkey=CDS;gene=Gk5;product=putative glycerol kinase 5 isoform X4;protein_id=XP_036010805.1;extra_copy_number=0
CM058249.1	Liftoff	CDS	110647446	110647521	.	+	.	ID=cds-XP_036010805.1;Parent=rna-XM_036154912.1;Dbxref=GeneID:235533,GenBank:XP_036010805.1,MGI:MGI:2443336;Name=XP_036010805.1;gbkey=CDS;gene=Gk5;product=putative glycerol kinase 5 isoform X4;protein_id=XP_036010805.1;extra_copy_number=0
CM058249.1	Liftoff	CDS	110651990	110652051	.	+	.	ID=cds-XP_036010805.1;Parent=rna-XM_036154912.1;Dbxref=GeneID:235533,GenBank:XP_036010805.1,MGI:MGI:2443336;Name=XP_036010805.1;gbkey=CDS;gene=Gk5;product=putative glycerol kinase 5 isoform X4;protein_id=XP_036010805.1;extra_copy_number=0
CM058249.1	Liftoff	CDS	110652209	110652282	.	+	.	ID=cds-XP_036010805.1;Parent=rna-XM_036154912.1;Dbxref=GeneID:235533,GenBank:XP_036010805.1,MGI:MGI:2443336;Name=XP_036010805.1;gbkey=CDS;gene=Gk5;product=putative glycerol kinase 5 isoform X4;protein_id=XP_036010805.1;extra_copy_number=0
CM058249.1	Liftoff	CDS	110652510	110652570	.	+	.	ID=cds-XP_036010805.1;Parent=rna-XM_036154912.1;Dbxref=GeneID:235533,GenBank:XP_036010805.1,MGI:MGI:2443336;Name=XP_036010805.1;gbkey=CDS;gene=Gk5;product=putative glycerol kinase 5 isoform X4;protein_id=XP_036010805.1;extra_copy_number=0
CM058249.1	Liftoff	CDS	110654855	110654981	.	+	.	ID=cds-XP_036010805.1;Parent=rna-XM_036154912.1;Dbxref=GeneID:235533,GenBank:XP_036010805.1,MGI:MGI:2443336;Name=XP_036010805.1;gbkey=CDS;gene=Gk5;product=putative glycerol kinase 5 isoform X4;protein_id=XP_036010805.1;extra_copy_number=0
CM058249.1	Liftoff	CDS	110657167	110657271	.	+	.	ID=cds-XP_036010805.1;Parent=rna-XM_036154912.1;Dbxref=GeneID:235533,GenBank:XP_036010805.1,MGI:MGI:2443336;Name=XP_036010805.1;gbkey=CDS;gene=Gk5;product=putative glycerol kinase 5 isoform X4;protein_id=XP_036010805.1;extra_copy_number=0
CM058249.1	Liftoff	CDS	110673236	110673330	.	+	.	ID=cds-XP_036010805.1;Parent=rna-XM_036154912.1;Dbxref=GeneID:235533,GenBank:XP_036010805.1,MGI:MGI:2443336;Name=XP_036010805.1;gbkey=CDS;gene=Gk5;product=putative glycerol kinase 5 isoform X4;protein_id=XP_036010805.1;extra_copy_number=0
CM058249.1	Liftoff	CDS	110676466	110676569	.	+	.	ID=cds-XP_036010805.1;Parent=rna-XM_036154912.1;Dbxref=GeneID:235533,GenBank:XP_036010805.1,MGI:MGI:2443336;Name=XP_036010805.1;gbkey=CDS;gene=Gk5;product=putative glycerol kinase 5 isoform X4;protein_id=XP_036010805.1;extra_copy_number=0
CM058249.1	Liftoff	CDS	110678006	110678065	.	+	.	ID=cds-XP_036010805.1;Parent=rna-XM_036154912.1;Dbxref=GeneID:235533,GenBank:XP_036010805.1,MGI:MGI:2443336;Name=XP_036010805.1;gbkey=CDS;gene=Gk5;product=putative glycerol kinase 5 isoform X4;protein_id=XP_036010805.1;extra_copy_number=0
CM058249.1	Liftoff	CDS	110679195	110679328	.	+	.	ID=cds-XP_036010805.1;Parent=rna-XM_036154912.1;Dbxref=GeneID:235533,GenBank:XP_036010805.1,MGI:MGI:2443336;Name=XP_036010805.1;gbkey=CDS;gene=Gk5;product=putative glycerol kinase 5 isoform X4;protein_id=XP_036010805.1;extra_copy_number=0
CM058249.1	Liftoff	CDS	110680701	110680849	.	+	.	ID=cds-XP_036010805.1;Parent=rna-XM_036154912.1;Dbxref=GeneID:235533,GenBank:XP_036010805.1,MGI:MGI:2443336;Name=XP_036010805.1;gbkey=CDS;gene=Gk5;product=putative glycerol kinase 5 isoform X4;protein_id=XP_036010805.1;extra_copy_number=0
CM058249.1	Liftoff	mRNA	110621201	110686407	.	+	.	ID=rna-NM_001368879.1;Parent=gene-Gk5;Dbxref=GeneID:235533,GenBank:NM_001368879.1,MGI:MGI:2443336;Name=NM_001368879.1;gbkey=mRNA;gene=Gk5;product=glycerol kinase 5 (putative)%2C transcript variant 1;tag=RefSeq Select;transcript_id=NM_001368879.1;matches_ref_protein=True;valid_ORF=True;extra_copy_number=0
CM058249.1	Liftoff	exon	110621201	110621384	.	+	.	ID=exon-NM_001368879.1-1;Parent=rna-NM_001368879.1;Dbxref=GeneID:235533,GenBank:NM_001368879.1,MGI:MGI:2443336;gbkey=mRNA;gene=Gk5;product=glycerol kinase 5 (putative)%2C transcript variant 1;tag=RefSeq Select;transcript_id=NM_001368879.1;extra_copy_number=0
CM058249.1	Liftoff	exon	110630773	110630866	.	+	.	ID=exon-NM_001368879.1-2;Parent=rna-NM_001368879.1;Dbxref=GeneID:235533,GenBank:NM_001368879.1,MGI:MGI:2443336;gbkey=mRNA;gene=Gk5;product=glycerol kinase 5 (putative)%2C transcript variant 1;tag=RefSeq Select;transcript_id=NM_001368879.1;extra_copy_number=0
CM058249.1	Liftoff	exon	110635162	110635237	.	+	.	ID=exon-NM_001368879.1-3;Parent=rna-NM_001368879.1;Dbxref=GeneID:235533,GenBank:NM_001368879.1,MGI:MGI:2443336;gbkey=mRNA;gene=Gk5;product=glycerol kinase 5 (putative)%2C transcript variant 1;tag=RefSeq Select;transcript_id=NM_001368879.1;extra_copy_number=0
CM058249.1	Liftoff	exon	110639519	110639612	.	+	.	ID=exon-NM_001368879.1-4;Parent=rna-NM_001368879.1;Dbxref=GeneID:235533,GenBank:NM_001368879.1,MGI:MGI:2443336;gbkey=mRNA;gene=Gk5;product=glycerol kinase 5 (putative)%2C transcript variant 1;tag=RefSeq Select;transcript_id=NM_001368879.1;extra_copy_number=0
CM058249.1	Liftoff	exon	110642313	110642444	.	+	.	ID=exon-NM_001368879.1-5;Parent=rna-NM_001368879.1;Dbxref=GeneID:235533,GenBank:NM_001368879.1,MGI:MGI:2443336;gbkey=mRNA;gene=Gk5;product=glycerol kinase 5 (putative)%2C transcript variant 1;tag=RefSeq Select;transcript_id=NM_001368879.1;extra_copy_number=0
CM058249.1	Liftoff	exon	110647446	110647521	.	+	.	ID=exon-NM_001368879.1-6;Parent=rna-NM_001368879.1;Dbxref=GeneID:235533,GenBank:NM_001368879.1,MGI:MGI:2443336;gbkey=mRNA;gene=Gk5;product=glycerol kinase 5 (putative)%2C transcript variant 1;tag=RefSeq Select;transcript_id=NM_001368879.1;extra_copy_number=0
CM058249.1	Liftoff	exon	110651990	110652051	.	+	.	ID=exon-NM_001368879.1-7;Parent=rna-NM_001368879.1;Dbxref=GeneID:235533,GenBank:NM_001368879.1,MGI:MGI:2443336;gbkey=mRNA;gene=Gk5;product=glycerol kinase 5 (putative)%2C transcript variant 1;tag=RefSeq Select;transcript_id=NM_001368879.1;extra_copy_number=0
CM058249.1	Liftoff	exon	110652209	110652282	.	+	.	ID=exon-NM_001368879.1-8;Parent=rna-NM_001368879.1;Dbxref=GeneID:235533,GenBank:NM_001368879.1,MGI:MGI:2443336;gbkey=mRNA;gene=Gk5;product=glycerol kinase 5 (putative)%2C transcript variant 1;tag=RefSeq Select;transcript_id=NM_001368879.1;extra_copy_number=0
CM058249.1	Liftoff	exon	110652510	110652570	.	+	.	ID=exon-NM_001368879.1-9;Parent=rna-NM_001368879.1;Dbxref=GeneID:235533,GenBank:NM_001368879.1,MGI:MGI:2443336;gbkey=mRNA;gene=Gk5;product=glycerol kinase 5 (putative)%2C transcript variant 1;tag=RefSeq Select;transcript_id=NM_001368879.1;extra_copy_number=0
CM058249.1	Liftoff	exon	110654855	110654981	.	+	.	ID=exon-NM_001368879.1-10;Parent=rna-NM_001368879.1;Dbxref=GeneID:235533,GenBank:NM_001368879.1,MGI:MGI:2443336;gbkey=mRNA;gene=Gk5;product=glycerol kinase 5 (putative)%2C transcript variant 1;tag=RefSeq Select;transcript_id=NM_001368879.1;extra_copy_number=0
CM058249.1	Liftoff	exon	110657167	110657271	.	+	.	ID=exon-NM_001368879.1-11;Parent=rna-NM_001368879.1;Dbxref=GeneID:235533,GenBank:NM_001368879.1,MGI:MGI:2443336;gbkey=mRNA;gene=Gk5;product=glycerol kinase 5 (putative)%2C transcript variant 1;tag=RefSeq Select;transcript_id=NM_001368879.1;extra_copy_number=0
CM058249.1	Liftoff	exon	110673236	110673330	.	+	.	ID=exon-NM_001368879.1-12;Parent=rna-NM_001368879.1;Dbxref=GeneID:235533,GenBank:NM_001368879.1,MGI:MGI:2443336;gbkey=mRNA;gene=Gk5;product=glycerol kinase 5 (putative)%2C transcript variant 1;tag=RefSeq Select;transcript_id=NM_001368879.1;extra_copy_number=0
CM058249.1	Liftoff	exon	110676466	110676569	.	+	.	ID=exon-NM_001368879.1-13;Parent=rna-NM_001368879.1;Dbxref=GeneID:235533,GenBank:NM_001368879.1,MGI:MGI:2443336;gbkey=mRNA;gene=Gk5;product=glycerol kinase 5 (putative)%2C transcript variant 1;tag=RefSeq Select;transcript_id=NM_001368879.1;extra_copy_number=0
CM058249.1	Liftoff	exon	110678006	110678065	.	+	.	ID=exon-NM_001368879.1-14;Parent=rna-NM_001368879.1;Dbxref=GeneID:235533,GenBank:NM_001368879.1,MGI:MGI:2443336;gbkey=mRNA;gene=Gk5;product=glycerol kinase 5 (putative)%2C transcript variant 1;tag=RefSeq Select;transcript_id=NM_001368879.1;extra_copy_number=0
CM058249.1	Liftoff	exon	110679195	110679328	.	+	.	ID=exon-NM_001368879.1-15;Parent=rna-NM_001368879.1;Dbxref=GeneID:235533,GenBank:NM_001368879.1,MGI:MGI:2443336;gbkey=mRNA;gene=Gk5;product=glycerol kinase 5 (putative)%2C transcript variant 1;tag=RefSeq Select;transcript_id=NM_001368879.1;extra_copy_number=0
CM058249.1	Liftoff	exon	110680701	110686407	.	+	.	ID=exon-NM_001368879.1-16;Parent=rna-NM_001368879.1;Dbxref=GeneID:235533,GenBank:NM_001368879.1,MGI:MGI:2443336;gbkey=mRNA;gene=Gk5;product=glycerol kinase 5 (putative)%2C transcript variant 1;tag=RefSeq Select;transcript_id=NM_001368879.1;extra_copy_number=0
CM058249.1	Liftoff	CDS	110621223	110621384	.	+	.	ID=cds-NP_001355808.1;Parent=rna-NM_001368879.1;Dbxref=CCDS:CCDS90642.1,GeneID:235533,GenBank:NP_001355808.1,MGI:MGI:2443336;Name=NP_001355808.1;Note=isoform 1 is encoded by transcript variant 1;gbkey=CDS;gene=Gk5;product=putative glycerol kinase 5 isoform 1;protein_id=NP_001355808.1;tag=RefSeq Select;extra_copy_number=0
CM058249.1	Liftoff	CDS	110630773	110630866	.	+	.	ID=cds-NP_001355808.1;Parent=rna-NM_001368879.1;Dbxref=CCDS:CCDS90642.1,GeneID:235533,GenBank:NP_001355808.1,MGI:MGI:2443336;Name=NP_001355808.1;Note=isoform 1 is encoded by transcript variant 1;gbkey=CDS;gene=Gk5;product=putative glycerol kinase 5 isoform 1;protein_id=NP_001355808.1;tag=RefSeq Select;extra_copy_number=0
CM058249.1	Liftoff	CDS	110635162	110635237	.	+	.	ID=cds-NP_001355808.1;Parent=rna-NM_001368879.1;Dbxref=CCDS:CCDS90642.1,GeneID:235533,GenBank:NP_001355808.1,MGI:MGI:2443336;Name=NP_001355808.1;Note=isoform 1 is encoded by transcript variant 1;gbkey=CDS;gene=Gk5;product=putative glycerol kinase 5 isoform 1;protein_id=NP_001355808.1;tag=RefSeq Select;extra_copy_number=0
CM058249.1	Liftoff	CDS	110639519	110639612	.	+	.	ID=cds-NP_001355808.1;Parent=rna-NM_001368879.1;Dbxref=CCDS:CCDS90642.1,GeneID:235533,GenBank:NP_001355808.1,MGI:MGI:2443336;Name=NP_001355808.1;Note=isoform 1 is encoded by transcript variant 1;gbkey=CDS;gene=Gk5;product=putative glycerol kinase 5 isoform 1;protein_id=NP_001355808.1;tag=RefSeq Select;extra_copy_number=0
CM058249.1	Liftoff	CDS	110642313	110642444	.	+	.	ID=cds-NP_001355808.1;Parent=rna-NM_001368879.1;Dbxref=CCDS:CCDS90642.1,GeneID:235533,GenBank:NP_001355808.1,MGI:MGI:2443336;Name=NP_001355808.1;Note=isoform 1 is encoded by transcript variant 1;gbkey=CDS;gene=Gk5;product=putative glycerol kinase 5 isoform 1;protein_id=NP_001355808.1;tag=RefSeq Select;extra_copy_number=0
CM058249.1	Liftoff	CDS	110647446	110647521	.	+	.	ID=cds-NP_001355808.1;Parent=rna-NM_001368879.1;Dbxref=CCDS:CCDS90642.1,GeneID:235533,GenBank:NP_001355808.1,MGI:MGI:2443336;Name=NP_001355808.1;Note=isoform 1 is encoded by transcript variant 1;gbkey=CDS;gene=Gk5;product=putative glycerol kinase 5 isoform 1;protein_id=NP_001355808.1;tag=RefSeq Select;extra_copy_number=0
CM058249.1	Liftoff	CDS	110651990	110652051	.	+	.	ID=cds-NP_001355808.1;Parent=rna-NM_001368879.1;Dbxref=CCDS:CCDS90642.1,GeneID:235533,GenBank:NP_001355808.1,MGI:MGI:2443336;Name=NP_001355808.1;Note=isoform 1 is encoded by transcript variant 1;gbkey=CDS;gene=Gk5;product=putative glycerol kinase 5 isoform 1;protein_id=NP_001355808.1;tag=RefSeq Select;extra_copy_number=0
CM058249.1	Liftoff	CDS	110652209	110652282	.	+	.	ID=cds-NP_001355808.1;Parent=rna-NM_001368879.1;Dbxref=CCDS:CCDS90642.1,GeneID:235533,GenBank:NP_001355808.1,MGI:MGI:2443336;Name=NP_001355808.1;Note=isoform 1 is encoded by transcript variant 1;gbkey=CDS;gene=Gk5;product=putative glycerol kinase 5 isoform 1;protein_id=NP_001355808.1;tag=RefSeq Select;extra_copy_number=0
CM058249.1	Liftoff	CDS	110652510	110652570	.	+	.	ID=cds-NP_001355808.1;Parent=rna-NM_001368879.1;Dbxref=CCDS:CCDS90642.1,GeneID:235533,GenBank:NP_001355808.1,MGI:MGI:2443336;Name=NP_001355808.1;Note=isoform 1 is encoded by transcript variant 1;gbkey=CDS;gene=Gk5;product=putative glycerol kinase 5 isoform 1;protein_id=NP_001355808.1;tag=RefSeq Select;extra_copy_number=0
CM058249.1	Liftoff	CDS	110654855	110654981	.	+	.	ID=cds-NP_001355808.1;Parent=rna-NM_001368879.1;Dbxref=CCDS:CCDS90642.1,GeneID:235533,GenBank:NP_001355808.1,MGI:MGI:2443336;Name=NP_001355808.1;Note=isoform 1 is encoded by transcript variant 1;gbkey=CDS;gene=Gk5;product=putative glycerol kinase 5 isoform 1;protein_id=NP_001355808.1;tag=RefSeq Select;extra_copy_number=0
CM058249.1	Liftoff	CDS	110657167	110657271	.	+	.	ID=cds-NP_001355808.1;Parent=rna-NM_001368879.1;Dbxref=CCDS:CCDS90642.1,GeneID:235533,GenBank:NP_001355808.1,MGI:MGI:2443336;Name=NP_001355808.1;Note=isoform 1 is encoded by transcript variant 1;gbkey=CDS;gene=Gk5;product=putative glycerol kinase 5 isoform 1;protein_id=NP_001355808.1;tag=RefSeq Select;extra_copy_number=0
CM058249.1	Liftoff	CDS	110673236	110673330	.	+	.	ID=cds-NP_001355808.1;Parent=rna-NM_001368879.1;Dbxref=CCDS:CCDS90642.1,GeneID:235533,GenBank:NP_001355808.1,MGI:MGI:2443336;Name=NP_001355808.1;Note=isoform 1 is encoded by transcript variant 1;gbkey=CDS;gene=Gk5;product=putative glycerol kinase 5 isoform 1;protein_id=NP_001355808.1;tag=RefSeq Select;extra_copy_number=0
CM058249.1	Liftoff	CDS	110676466	110676569	.	+	.	ID=cds-NP_001355808.1;Parent=rna-NM_001368879.1;Dbxref=CCDS:CCDS90642.1,GeneID:235533,GenBank:NP_001355808.1,MGI:MGI:2443336;Name=NP_001355808.1;Note=isoform 1 is encoded by transcript variant 1;gbkey=CDS;gene=Gk5;product=putative glycerol kinase 5 isoform 1;protein_id=NP_001355808.1;tag=RefSeq Select;extra_copy_number=0
CM058249.1	Liftoff	CDS	110678006	110678065	.	+	.	ID=cds-NP_001355808.1;Parent=rna-NM_001368879.1;Dbxref=CCDS:CCDS90642.1,GeneID:235533,GenBank:NP_001355808.1,MGI:MGI:2443336;Name=NP_001355808.1;Note=isoform 1 is encoded by transcript variant 1;gbkey=CDS;gene=Gk5;product=putative glycerol kinase 5 isoform 1;protein_id=NP_001355808.1;tag=RefSeq Select;extra_copy_number=0
CM058249.1	Liftoff	CDS	110679195	110679328	.	+	.	ID=cds-NP_001355808.1;Parent=rna-NM_001368879.1;Dbxref=CCDS:CCDS90642.1,GeneID:235533,GenBank:NP_001355808.1,MGI:MGI:2443336;Name=NP_001355808.1;Note=isoform 1 is encoded by transcript variant 1;gbkey=CDS;gene=Gk5;product=putative glycerol kinase 5 isoform 1;protein_id=NP_001355808.1;tag=RefSeq Select;extra_copy_number=0
CM058249.1	Liftoff	CDS	110680701	110680849	.	+	.	ID=cds-NP_001355808.1;Parent=rna-NM_001368879.1;Dbxref=CCDS:CCDS90642.1,GeneID:235533,GenBank:NP_001355808.1,MGI:MGI:2443336;Name=NP_001355808.1;Note=isoform 1 is encoded by transcript variant 1;gbkey=CDS;gene=Gk5;product=putative glycerol kinase 5 isoform 1;protein_id=NP_001355808.1;tag=RefSeq Select;extra_copy_number=0
CM058249.1	Liftoff	mRNA	110621201	110686407	.	+	.	ID=rna-NM_177352.5;Parent=gene-Gk5;Dbxref=GeneID:235533,GenBank:NM_177352.5,MGI:MGI:2443336;Name=NM_177352.5;gbkey=mRNA;gene=Gk5;product=glycerol kinase 5 (putative)%2C transcript variant 2;transcript_id=NM_177352.5;matches_ref_protein=True;valid_ORF=True;extra_copy_number=0
CM058249.1	Liftoff	exon	110621201	110621384	.	+	.	ID=exon-NM_177352.5-1;Parent=rna-NM_177352.5;Dbxref=GeneID:235533,GenBank:NM_177352.5,MGI:MGI:2443336;gbkey=mRNA;gene=Gk5;product=glycerol kinase 5 (putative)%2C transcript variant 2;transcript_id=NM_177352.5;extra_copy_number=0
CM058249.1	Liftoff	exon	110630773	110630866	.	+	.	ID=exon-NM_177352.5-2;Parent=rna-NM_177352.5;Dbxref=GeneID:235533,GenBank:NM_177352.5,MGI:MGI:2443336;gbkey=mRNA;gene=Gk5;product=glycerol kinase 5 (putative)%2C transcript variant 2;transcript_id=NM_177352.5;extra_copy_number=0
CM058249.1	Liftoff	exon	110635162	110635237	.	+	.	ID=exon-NM_177352.5-3;Parent=rna-NM_177352.5;Dbxref=GeneID:235533,GenBank:NM_177352.5,MGI:MGI:2443336;gbkey=mRNA;gene=Gk5;product=glycerol kinase 5 (putative)%2C transcript variant 2;transcript_id=NM_177352.5;extra_copy_number=0
CM058249.1	Liftoff	exon	110639519	110639612	.	+	.	ID=exon-NM_177352.5-4;Parent=rna-NM_177352.5;Dbxref=GeneID:235533,GenBank:NM_177352.5,MGI:MGI:2443336;gbkey=mRNA;gene=Gk5;product=glycerol kinase 5 (putative)%2C transcript variant 2;transcript_id=NM_177352.5;extra_copy_number=0
CM058249.1	Liftoff	exon	110642313	110642444	.	+	.	ID=exon-NM_177352.5-5;Parent=rna-NM_177352.5;Dbxref=GeneID:235533,GenBank:NM_177352.5,MGI:MGI:2443336;gbkey=mRNA;gene=Gk5;product=glycerol kinase 5 (putative)%2C transcript variant 2;transcript_id=NM_177352.5;extra_copy_number=0
CM058249.1	Liftoff	exon	110647446	110647521	.	+	.	ID=exon-NM_177352.5-6;Parent=rna-NM_177352.5;Dbxref=GeneID:235533,GenBank:NM_177352.5,MGI:MGI:2443336;gbkey=mRNA;gene=Gk5;product=glycerol kinase 5 (putative)%2C transcript variant 2;transcript_id=NM_177352.5;extra_copy_number=0
CM058249.1	Liftoff	exon	110651990	110652051	.	+	.	ID=exon-NM_177352.5-7;Parent=rna-NM_177352.5;Dbxref=GeneID:235533,GenBank:NM_177352.5,MGI:MGI:2443336;gbkey=mRNA;gene=Gk5;product=glycerol kinase 5 (putative)%2C transcript variant 2;transcript_id=NM_177352.5;extra_copy_number=0
CM058249.1	Liftoff	exon	110652209	110652282	.	+	.	ID=exon-NM_177352.5-8;Parent=rna-NM_177352.5;Dbxref=GeneID:235533,GenBank:NM_177352.5,MGI:MGI:2443336;gbkey=mRNA;gene=Gk5;product=glycerol kinase 5 (putative)%2C transcript variant 2;transcript_id=NM_177352.5;extra_copy_number=0
CM058249.1	Liftoff	exon	110652510	110652570	.	+	.	ID=exon-NM_177352.5-9;Parent=rna-NM_177352.5;Dbxref=GeneID:235533,GenBank:NM_177352.5,MGI:MGI:2443336;gbkey=mRNA;gene=Gk5;product=glycerol kinase 5 (putative)%2C transcript variant 2;transcript_id=NM_177352.5;extra_copy_number=0
CM058249.1	Liftoff	exon	110654855	110654981	.	+	.	ID=exon-NM_177352.5-10;Parent=rna-NM_177352.5;Dbxref=GeneID:235533,GenBank:NM_177352.5,MGI:MGI:2443336;gbkey=mRNA;gene=Gk5;product=glycerol kinase 5 (putative)%2C transcript variant 2;transcript_id=NM_177352.5;extra_copy_number=0
CM058249.1	Liftoff	exon	110657167	110657271	.	+	.	ID=exon-NM_177352.5-11;Parent=rna-NM_177352.5;Dbxref=GeneID:235533,GenBank:NM_177352.5,MGI:MGI:2443336;gbkey=mRNA;gene=Gk5;product=glycerol kinase 5 (putative)%2C transcript variant 2;transcript_id=NM_177352.5;extra_copy_number=0
CM058249.1	Liftoff	exon	110673236	110673330	.	+	.	ID=exon-NM_177352.5-12;Parent=rna-NM_177352.5;Dbxref=GeneID:235533,GenBank:NM_177352.5,MGI:MGI:2443336;gbkey=mRNA;gene=Gk5;product=glycerol kinase 5 (putative)%2C transcript variant 2;transcript_id=NM_177352.5;extra_copy_number=0
CM058249.1	Liftoff	exon	110676466	110676569	.	+	.	ID=exon-NM_177352.5-13;Parent=rna-NM_177352.5;Dbxref=GeneID:235533,GenBank:NM_177352.5,MGI:MGI:2443336;gbkey=mRNA;gene=Gk5;product=glycerol kinase 5 (putative)%2C transcript variant 2;transcript_id=NM_177352.5;extra_copy_number=0
CM058249.1	Liftoff	exon	110678006	110678065	.	+	.	ID=exon-NM_177352.5-14;Parent=rna-NM_177352.5;Dbxref=GeneID:235533,GenBank:NM_177352.5,MGI:MGI:2443336;gbkey=mRNA;gene=Gk5;product=glycerol kinase 5 (putative)%2C transcript variant 2;transcript_id=NM_177352.5;extra_copy_number=0
CM058249.1	Liftoff	exon	110679195	110679328	.	+	.	ID=exon-NM_177352.5-15;Parent=rna-NM_177352.5;Dbxref=GeneID:235533,GenBank:NM_177352.5,MGI:MGI:2443336;gbkey=mRNA;gene=Gk5;product=glycerol kinase 5 (putative)%2C transcript variant 2;transcript_id=NM_177352.5;extra_copy_number=0
CM058249.1	Liftoff	exon	110680701	110680786	.	+	.	ID=exon-NM_177352.5-16;Parent=rna-NM_177352.5;Dbxref=GeneID:235533,GenBank:NM_177352.5,MGI:MGI:2443336;gbkey=mRNA;gene=Gk5;product=glycerol kinase 5 (putative)%2C transcript variant 2;transcript_id=NM_177352.5;extra_copy_number=0
CM058249.1	Liftoff	exon	110683552	110686407	.	+	.	ID=exon-NM_177352.5-17;Parent=rna-NM_177352.5;Dbxref=GeneID:235533,GenBank:NM_177352.5,MGI:MGI:2443336;gbkey=mRNA;gene=Gk5;product=glycerol kinase 5 (putative)%2C transcript variant 2;transcript_id=NM_177352.5;extra_copy_number=0
CM058249.1	Liftoff	CDS	110621223	110621384	.	+	.	ID=cds-NP_796326.1;Parent=rna-NM_177352.5;Dbxref=CCDS:CCDS52891.1,GeneID:235533,GenBank:NP_796326.1,MGI:MGI:2443336;Name=NP_796326.1;Note=isoform 2 is encoded by transcript variant 2;gbkey=CDS;gene=Gk5;product=putative glycerol kinase 5 isoform 2;protein_id=NP_796326.1;extra_copy_number=0
CM058249.1	Liftoff	CDS	110630773	110630866	.	+	.	ID=cds-NP_796326.1;Parent=rna-NM_177352.5;Dbxref=CCDS:CCDS52891.1,GeneID:235533,GenBank:NP_796326.1,MGI:MGI:2443336;Name=NP_796326.1;Note=isoform 2 is encoded by transcript variant 2;gbkey=CDS;gene=Gk5;product=putative glycerol kinase 5 isoform 2;protein_id=NP_796326.1;extra_copy_number=0
CM058249.1	Liftoff	CDS	110635162	110635237	.	+	.	ID=cds-NP_796326.1;Parent=rna-NM_177352.5;Dbxref=CCDS:CCDS52891.1,GeneID:235533,GenBank:NP_796326.1,MGI:MGI:2443336;Name=NP_796326.1;Note=isoform 2 is encoded by transcript variant 2;gbkey=CDS;gene=Gk5;product=putative glycerol kinase 5 isoform 2;protein_id=NP_796326.1;extra_copy_number=0
CM058249.1	Liftoff	CDS	110639519	110639612	.	+	.	ID=cds-NP_796326.1;Parent=rna-NM_177352.5;Dbxref=CCDS:CCDS52891.1,GeneID:235533,GenBank:NP_796326.1,MGI:MGI:2443336;Name=NP_796326.1;Note=isoform 2 is encoded by transcript variant 2;gbkey=CDS;gene=Gk5;product=putative glycerol kinase 5 isoform 2;protein_id=NP_796326.1;extra_copy_number=0
CM058249.1	Liftoff	CDS	110642313	110642444	.	+	.	ID=cds-NP_796326.1;Parent=rna-NM_177352.5;Dbxref=CCDS:CCDS52891.1,GeneID:235533,GenBank:NP_796326.1,MGI:MGI:2443336;Name=NP_796326.1;Note=isoform 2 is encoded by transcript variant 2;gbkey=CDS;gene=Gk5;product=putative glycerol kinase 5 isoform 2;protein_id=NP_796326.1;extra_copy_number=0
CM058249.1	Liftoff	CDS	110647446	110647521	.	+	.	ID=cds-NP_796326.1;Parent=rna-NM_177352.5;Dbxref=CCDS:CCDS52891.1,GeneID:235533,GenBank:NP_796326.1,MGI:MGI:2443336;Name=NP_796326.1;Note=isoform 2 is encoded by transcript variant 2;gbkey=CDS;gene=Gk5;product=putative glycerol kinase 5 isoform 2;protein_id=NP_796326.1;extra_copy_number=0
CM058249.1	Liftoff	CDS	110651990	110652051	.	+	.	ID=cds-NP_796326.1;Parent=rna-NM_177352.5;Dbxref=CCDS:CCDS52891.1,GeneID:235533,GenBank:NP_796326.1,MGI:MGI:2443336;Name=NP_796326.1;Note=isoform 2 is encoded by transcript variant 2;gbkey=CDS;gene=Gk5;product=putative glycerol kinase 5 isoform 2;protein_id=NP_796326.1;extra_copy_number=0
CM058249.1	Liftoff	CDS	110652209	110652282	.	+	.	ID=cds-NP_796326.1;Parent=rna-NM_177352.5;Dbxref=CCDS:CCDS52891.1,GeneID:235533,GenBank:NP_796326.1,MGI:MGI:2443336;Name=NP_796326.1;Note=isoform 2 is encoded by transcript variant 2;gbkey=CDS;gene=Gk5;product=putative glycerol kinase 5 isoform 2;protein_id=NP_796326.1;extra_copy_number=0
CM058249.1	Liftoff	CDS	110652510	110652570	.	+	.	ID=cds-NP_796326.1;Parent=rna-NM_177352.5;Dbxref=CCDS:CCDS52891.1,GeneID:235533,GenBank:NP_796326.1,MGI:MGI:2443336;Name=NP_796326.1;Note=isoform 2 is encoded by transcript variant 2;gbkey=CDS;gene=Gk5;product=putative glycerol kinase 5 isoform 2;protein_id=NP_796326.1;extra_copy_number=0
CM058249.1	Liftoff	CDS	110654855	110654981	.	+	.	ID=cds-NP_796326.1;Parent=rna-NM_177352.5;Dbxref=CCDS:CCDS52891.1,GeneID:235533,GenBank:NP_796326.1,MGI:MGI:2443336;Name=NP_796326.1;Note=isoform 2 is encoded by transcript variant 2;gbkey=CDS;gene=Gk5;product=putative glycerol kinase 5 isoform 2;protein_id=NP_796326.1;extra_copy_number=0
CM058249.1	Liftoff	CDS	110657167	110657271	.	+	.	ID=cds-NP_796326.1;Parent=rna-NM_177352.5;Dbxref=CCDS:CCDS52891.1,GeneID:235533,GenBank:NP_796326.1,MGI:MGI:2443336;Name=NP_796326.1;Note=isoform 2 is encoded by transcript variant 2;gbkey=CDS;gene=Gk5;product=putative glycerol kinase 5 isoform 2;protein_id=NP_796326.1;extra_copy_number=0
CM058249.1	Liftoff	CDS	110673236	110673330	.	+	.	ID=cds-NP_796326.1;Parent=rna-NM_177352.5;Dbxref=CCDS:CCDS52891.1,GeneID:235533,GenBank:NP_796326.1,MGI:MGI:2443336;Name=NP_796326.1;Note=isoform 2 is encoded by transcript variant 2;gbkey=CDS;gene=Gk5;product=putative glycerol kinase 5 isoform 2;protein_id=NP_796326.1;extra_copy_number=0
CM058249.1	Liftoff	CDS	110676466	110676569	.	+	.	ID=cds-NP_796326.1;Parent=rna-NM_177352.5;Dbxref=CCDS:CCDS52891.1,GeneID:235533,GenBank:NP_796326.1,MGI:MGI:2443336;Name=NP_796326.1;Note=isoform 2 is encoded by transcript variant 2;gbkey=CDS;gene=Gk5;product=putative glycerol kinase 5 isoform 2;protein_id=NP_796326.1;extra_copy_number=0
CM058249.1	Liftoff	CDS	110678006	110678065	.	+	.	ID=cds-NP_796326.1;Parent=rna-NM_177352.5;Dbxref=CCDS:CCDS52891.1,GeneID:235533,GenBank:NP_796326.1,MGI:MGI:2443336;Name=NP_796326.1;Note=isoform 2 is encoded by transcript variant 2;gbkey=CDS;gene=Gk5;product=putative glycerol kinase 5 isoform 2;protein_id=NP_796326.1;extra_copy_number=0
CM058249.1	Liftoff	CDS	110679195	110679328	.	+	.	ID=cds-NP_796326.1;Parent=rna-NM_177352.5;Dbxref=CCDS:CCDS52891.1,GeneID:235533,GenBank:NP_796326.1,MGI:MGI:2443336;Name=NP_796326.1;Note=isoform 2 is encoded by transcript variant 2;gbkey=CDS;gene=Gk5;product=putative glycerol kinase 5 isoform 2;protein_id=NP_796326.1;extra_copy_number=0
CM058249.1	Liftoff	CDS	110680701	110680786	.	+	.	ID=cds-NP_796326.1;Parent=rna-NM_177352.5;Dbxref=CCDS:CCDS52891.1,GeneID:235533,GenBank:NP_796326.1,MGI:MGI:2443336;Name=NP_796326.1;Note=isoform 2 is encoded by transcript variant 2;gbkey=CDS;gene=Gk5;product=putative glycerol kinase 5 isoform 2;protein_id=NP_796326.1;extra_copy_number=0
CM058249.1	Liftoff	CDS	110683552	110683560	.	+	.	ID=cds-NP_796326.1;Parent=rna-NM_177352.5;Dbxref=CCDS:CCDS52891.1,GeneID:235533,GenBank:NP_796326.1,MGI:MGI:2443336;Name=NP_796326.1;Note=isoform 2 is encoded by transcript variant 2;gbkey=CDS;gene=Gk5;product=putative glycerol kinase 5 isoform 2;protein_id=NP_796326.1;extra_copy_number=0
CM058249.1	Liftoff	mRNA	110621243	110686382	.	+	.	ID=rna-XM_006511134.2;Parent=gene-Gk5;Dbxref=GeneID:235533,GenBank:XM_006511134.2,MGI:MGI:2443336;Name=XM_006511134.2;gbkey=mRNA;gene=Gk5;model_evidence=Supporting evidence includes similarity to: 4 mRNAs%2C 12 ESTs%2C 1 Protein%2C 95 long SRA reads%2C and 100%25 coverage of the annotated genomic feature by RNAseq alignments%2C including 4 samples with support for all annotated introns;product=glycerol kinase 5 (putative)%2C transcript variant X3;transcript_id=XM_006511134.2;matches_ref_protein=True;valid_ORF=True;extra_copy_number=0
CM058249.1	Liftoff	exon	110621243	110621384	.	+	.	ID=exon-XM_006511134.2-1;Parent=rna-XM_006511134.2;Dbxref=GeneID:235533,GenBank:XM_006511134.2,MGI:MGI:2443336;gbkey=mRNA;gene=Gk5;product=glycerol kinase 5 (putative)%2C transcript variant X3;transcript_id=XM_006511134.2;extra_copy_number=0
CM058249.1	Liftoff	exon	110635162	110635237	.	+	.	ID=exon-XM_006511134.2-2;Parent=rna-XM_006511134.2;Dbxref=GeneID:235533,GenBank:XM_006511134.2,MGI:MGI:2443336;gbkey=mRNA;gene=Gk5;product=glycerol kinase 5 (putative)%2C transcript variant X3;transcript_id=XM_006511134.2;extra_copy_number=0
CM058249.1	Liftoff	exon	110642313	110642444	.	+	.	ID=exon-XM_006511134.2-3;Parent=rna-XM_006511134.2;Dbxref=GeneID:235533,GenBank:XM_006511134.2,MGI:MGI:2443336;gbkey=mRNA;gene=Gk5;product=glycerol kinase 5 (putative)%2C transcript variant X3;transcript_id=XM_006511134.2;extra_copy_number=0
CM058249.1	Liftoff	exon	110647446	110647521	.	+	.	ID=exon-XM_006511134.2-4;Parent=rna-XM_006511134.2;Dbxref=GeneID:235533,GenBank:XM_006511134.2,MGI:MGI:2443336;gbkey=mRNA;gene=Gk5;product=glycerol kinase 5 (putative)%2C transcript variant X3;transcript_id=XM_006511134.2;extra_copy_number=0
CM058249.1	Liftoff	exon	110651990	110652051	.	+	.	ID=exon-XM_006511134.2-5;Parent=rna-XM_006511134.2;Dbxref=GeneID:235533,GenBank:XM_006511134.2,MGI:MGI:2443336;gbkey=mRNA;gene=Gk5;product=glycerol kinase 5 (putative)%2C transcript variant X3;transcript_id=XM_006511134.2;extra_copy_number=0
CM058249.1	Liftoff	exon	110652209	110652282	.	+	.	ID=exon-XM_006511134.2-6;Parent=rna-XM_006511134.2;Dbxref=GeneID:235533,GenBank:XM_006511134.2,MGI:MGI:2443336;gbkey=mRNA;gene=Gk5;product=glycerol kinase 5 (putative)%2C transcript variant X3;transcript_id=XM_006511134.2;extra_copy_number=0
CM058249.1	Liftoff	exon	110652510	110652570	.	+	.	ID=exon-XM_006511134.2-7;Parent=rna-XM_006511134.2;Dbxref=GeneID:235533,GenBank:XM_006511134.2,MGI:MGI:2443336;gbkey=mRNA;gene=Gk5;product=glycerol kinase 5 (putative)%2C transcript variant X3;transcript_id=XM_006511134.2;extra_copy_number=0
CM058249.1	Liftoff	exon	110654855	110654981	.	+	.	ID=exon-XM_006511134.2-8;Parent=rna-XM_006511134.2;Dbxref=GeneID:235533,GenBank:XM_006511134.2,MGI:MGI:2443336;gbkey=mRNA;gene=Gk5;product=glycerol kinase 5 (putative)%2C transcript variant X3;transcript_id=XM_006511134.2;extra_copy_number=0
CM058249.1	Liftoff	exon	110657167	110657271	.	+	.	ID=exon-XM_006511134.2-9;Parent=rna-XM_006511134.2;Dbxref=GeneID:235533,GenBank:XM_006511134.2,MGI:MGI:2443336;gbkey=mRNA;gene=Gk5;product=glycerol kinase 5 (putative)%2C transcript variant X3;transcript_id=XM_006511134.2;extra_copy_number=0
CM058249.1	Liftoff	exon	110673236	110673330	.	+	.	ID=exon-XM_006511134.2-10;Parent=rna-XM_006511134.2;Dbxref=GeneID:235533,GenBank:XM_006511134.2,MGI:MGI:2443336;gbkey=mRNA;gene=Gk5;product=glycerol kinase 5 (putative)%2C transcript variant X3;transcript_id=XM_006511134.2;extra_copy_number=0
CM058249.1	Liftoff	exon	110676466	110676569	.	+	.	ID=exon-XM_006511134.2-11;Parent=rna-XM_006511134.2;Dbxref=GeneID:235533,GenBank:XM_006511134.2,MGI:MGI:2443336;gbkey=mRNA;gene=Gk5;product=glycerol kinase 5 (putative)%2C transcript variant X3;transcript_id=XM_006511134.2;extra_copy_number=0
CM058249.1	Liftoff	exon	110678006	110678065	.	+	.	ID=exon-XM_006511134.2-12;Parent=rna-XM_006511134.2;Dbxref=GeneID:235533,GenBank:XM_006511134.2,MGI:MGI:2443336;gbkey=mRNA;gene=Gk5;product=glycerol kinase 5 (putative)%2C transcript variant X3;transcript_id=XM_006511134.2;extra_copy_number=0
CM058249.1	Liftoff	exon	110679195	110679328	.	+	.	ID=exon-XM_006511134.2-13;Parent=rna-XM_006511134.2;Dbxref=GeneID:235533,GenBank:XM_006511134.2,MGI:MGI:2443336;gbkey=mRNA;gene=Gk5;product=glycerol kinase 5 (putative)%2C transcript variant X3;transcript_id=XM_006511134.2;extra_copy_number=0
CM058249.1	Liftoff	exon	110680701	110686382	.	+	.	ID=exon-XM_006511134.2-14;Parent=rna-XM_006511134.2;Dbxref=GeneID:235533,GenBank:XM_006511134.2,MGI:MGI:2443336;gbkey=mRNA;gene=Gk5;product=glycerol kinase 5 (putative)%2C transcript variant X3;transcript_id=XM_006511134.2;extra_copy_number=0
CM058249.1	Liftoff	CDS	110621344	110621384	.	+	.	ID=cds-XP_006511197.1;Parent=rna-XM_006511134.2;Dbxref=GeneID:235533,GenBank:XP_006511197.1,MGI:MGI:2443336;Name=XP_006511197.1;gbkey=CDS;gene=Gk5;product=putative glycerol kinase 5 isoform X3;protein_id=XP_006511197.1;extra_copy_number=0
CM058249.1	Liftoff	CDS	110635162	110635237	.	+	.	ID=cds-XP_006511197.1;Parent=rna-XM_006511134.2;Dbxref=GeneID:235533,GenBank:XP_006511197.1,MGI:MGI:2443336;Name=XP_006511197.1;gbkey=CDS;gene=Gk5;product=putative glycerol kinase 5 isoform X3;protein_id=XP_006511197.1;extra_copy_number=0
CM058249.1	Liftoff	CDS	110642313	110642444	.	+	.	ID=cds-XP_006511197.1;Parent=rna-XM_006511134.2;Dbxref=GeneID:235533,GenBank:XP_006511197.1,MGI:MGI:2443336;Name=XP_006511197.1;gbkey=CDS;gene=Gk5;product=putative glycerol kinase 5 isoform X3;protein_id=XP_006511197.1;extra_copy_number=0
CM058249.1	Liftoff	CDS	110647446	110647521	.	+	.	ID=cds-XP_006511197.1;Parent=rna-XM_006511134.2;Dbxref=GeneID:235533,GenBank:XP_006511197.1,MGI:MGI:2443336;Name=XP_006511197.1;gbkey=CDS;gene=Gk5;product=putative glycerol kinase 5 isoform X3;protein_id=XP_006511197.1;extra_copy_number=0
CM058249.1	Liftoff	CDS	110651990	110652051	.	+	.	ID=cds-XP_006511197.1;Parent=rna-XM_006511134.2;Dbxref=GeneID:235533,GenBank:XP_006511197.1,MGI:MGI:2443336;Name=XP_006511197.1;gbkey=CDS;gene=Gk5;product=putative glycerol kinase 5 isoform X3;protein_id=XP_006511197.1;extra_copy_number=0
CM058249.1	Liftoff	CDS	110652209	110652282	.	+	.	ID=cds-XP_006511197.1;Parent=rna-XM_006511134.2;Dbxref=GeneID:235533,GenBank:XP_006511197.1,MGI:MGI:2443336;Name=XP_006511197.1;gbkey=CDS;gene=Gk5;product=putative glycerol kinase 5 isoform X3;protein_id=XP_006511197.1;extra_copy_number=0
CM058249.1	Liftoff	CDS	110652510	110652570	.	+	.	ID=cds-XP_006511197.1;Parent=rna-XM_006511134.2;Dbxref=GeneID:235533,GenBank:XP_006511197.1,MGI:MGI:2443336;Name=XP_006511197.1;gbkey=CDS;gene=Gk5;product=putative glycerol kinase 5 isoform X3;protein_id=XP_006511197.1;extra_copy_number=0
CM058249.1	Liftoff	CDS	110654855	110654981	.	+	.	ID=cds-XP_006511197.1;Parent=rna-XM_006511134.2;Dbxref=GeneID:235533,GenBank:XP_006511197.1,MGI:MGI:2443336;Name=XP_006511197.1;gbkey=CDS;gene=Gk5;product=putative glycerol kinase 5 isoform X3;protein_id=XP_006511197.1;extra_copy_number=0
CM058249.1	Liftoff	CDS	110657167	110657271	.	+	.	ID=cds-XP_006511197.1;Parent=rna-XM_006511134.2;Dbxref=GeneID:235533,GenBank:XP_006511197.1,MGI:MGI:2443336;Name=XP_006511197.1;gbkey=CDS;gene=Gk5;product=putative glycerol kinase 5 isoform X3;protein_id=XP_006511197.1;extra_copy_number=0
CM058249.1	Liftoff	CDS	110673236	110673330	.	+	.	ID=cds-XP_006511197.1;Parent=rna-XM_006511134.2;Dbxref=GeneID:235533,GenBank:XP_006511197.1,MGI:MGI:2443336;Name=XP_006511197.1;gbkey=CDS;gene=Gk5;product=putative glycerol kinase 5 isoform X3;protein_id=XP_006511197.1;extra_copy_number=0
CM058249.1	Liftoff	CDS	110676466	110676569	.	+	.	ID=cds-XP_006511197.1;Parent=rna-XM_006511134.2;Dbxref=GeneID:235533,GenBank:XP_006511197.1,MGI:MGI:2443336;Name=XP_006511197.1;gbkey=CDS;gene=Gk5;product=putative glycerol kinase 5 isoform X3;protein_id=XP_006511197.1;extra_copy_number=0
CM058249.1	Liftoff	CDS	110678006	110678065	.	+	.	ID=cds-XP_006511197.1;Parent=rna-XM_006511134.2;Dbxref=GeneID:235533,GenBank:XP_006511197.1,MGI:MGI:2443336;Name=XP_006511197.1;gbkey=CDS;gene=Gk5;product=putative glycerol kinase 5 isoform X3;protein_id=XP_006511197.1;extra_copy_number=0
CM058249.1	Liftoff	CDS	110679195	110679328	.	+	.	ID=cds-XP_006511197.1;Parent=rna-XM_006511134.2;Dbxref=GeneID:235533,GenBank:XP_006511197.1,MGI:MGI:2443336;Name=XP_006511197.1;gbkey=CDS;gene=Gk5;product=putative glycerol kinase 5 isoform X3;protein_id=XP_006511197.1;extra_copy_number=0
CM058249.1	Liftoff	CDS	110680701	110680849	.	+	.	ID=cds-XP_006511197.1;Parent=rna-XM_006511134.2;Dbxref=GeneID:235533,GenBank:XP_006511197.1,MGI:MGI:2443336;Name=XP_006511197.1;gbkey=CDS;gene=Gk5;product=putative glycerol kinase 5 isoform X3;protein_id=XP_006511197.1;extra_copy_number=0
CM058249.1	Liftoff	transcript	110621098	110686382	.	+	.	ID=rna-XR_004935424.1;Parent=gene-Gk5;Dbxref=GeneID:235533,GenBank:XR_004935424.1,MGI:MGI:2443336;Name=XR_004935424.1;gbkey=misc_RNA;gene=Gk5;model_evidence=Supporting evidence includes similarity to: 3 mRNAs%2C 19 ESTs%2C 101 long SRA reads%2C and 99%25 coverage of the annotated genomic feature by RNAseq alignments%2C including 13 samples with support for all annotated introns;product=glycerol kinase 5 (putative)%2C transcript variant X4;transcript_id=XR_004935424.1;extra_copy_number=0
CM058249.1	Liftoff	exon	110621098	110621384	.	+	.	ID=exon-XR_004935424.1-1;Parent=rna-XR_004935424.1;Dbxref=GeneID:235533,GenBank:XR_004935424.1,MGI:MGI:2443336;gbkey=misc_RNA;gene=Gk5;product=glycerol kinase 5 (putative)%2C transcript variant X4;transcript_id=XR_004935424.1;extra_copy_number=0
CM058249.1	Liftoff	exon	110630773	110630866	.	+	.	ID=exon-XR_004935424.1-2;Parent=rna-XR_004935424.1;Dbxref=GeneID:235533,GenBank:XR_004935424.1,MGI:MGI:2443336;gbkey=misc_RNA;gene=Gk5;product=glycerol kinase 5 (putative)%2C transcript variant X4;transcript_id=XR_004935424.1;extra_copy_number=0
CM058249.1	Liftoff	exon	110635162	110635237	.	+	.	ID=exon-XR_004935424.1-3;Parent=rna-XR_004935424.1;Dbxref=GeneID:235533,GenBank:XR_004935424.1,MGI:MGI:2443336;gbkey=misc_RNA;gene=Gk5;product=glycerol kinase 5 (putative)%2C transcript variant X4;transcript_id=XR_004935424.1;extra_copy_number=0
CM058249.1	Liftoff	exon	110639519	110639612	.	+	.	ID=exon-XR_004935424.1-4;Parent=rna-XR_004935424.1;Dbxref=GeneID:235533,GenBank:XR_004935424.1,MGI:MGI:2443336;gbkey=misc_RNA;gene=Gk5;product=glycerol kinase 5 (putative)%2C transcript variant X4;transcript_id=XR_004935424.1;extra_copy_number=0
CM058249.1	Liftoff	exon	110642313	110642444	.	+	.	ID=exon-XR_004935424.1-5;Parent=rna-XR_004935424.1;Dbxref=GeneID:235533,GenBank:XR_004935424.1,MGI:MGI:2443336;gbkey=misc_RNA;gene=Gk5;product=glycerol kinase 5 (putative)%2C transcript variant X4;transcript_id=XR_004935424.1;extra_copy_number=0
CM058249.1	Liftoff	exon	110647446	110647521	.	+	.	ID=exon-XR_004935424.1-6;Parent=rna-XR_004935424.1;Dbxref=GeneID:235533,GenBank:XR_004935424.1,MGI:MGI:2443336;gbkey=misc_RNA;gene=Gk5;product=glycerol kinase 5 (putative)%2C transcript variant X4;transcript_id=XR_004935424.1;extra_copy_number=0
CM058249.1	Liftoff	exon	110651990	110652051	.	+	.	ID=exon-XR_004935424.1-7;Parent=rna-XR_004935424.1;Dbxref=GeneID:235533,GenBank:XR_004935424.1,MGI:MGI:2443336;gbkey=misc_RNA;gene=Gk5;product=glycerol kinase 5 (putative)%2C transcript variant X4;transcript_id=XR_004935424.1;extra_copy_number=0
CM058249.1	Liftoff	exon	110652209	110652282	.	+	.	ID=exon-XR_004935424.1-8;Parent=rna-XR_004935424.1;Dbxref=GeneID:235533,GenBank:XR_004935424.1,MGI:MGI:2443336;gbkey=misc_RNA;gene=Gk5;product=glycerol kinase 5 (putative)%2C transcript variant X4;transcript_id=XR_004935424.1;extra_copy_number=0
CM058249.1	Liftoff	exon	110652510	110652570	.	+	.	ID=exon-XR_004935424.1-9;Parent=rna-XR_004935424.1;Dbxref=GeneID:235533,GenBank:XR_004935424.1,MGI:MGI:2443336;gbkey=misc_RNA;gene=Gk5;product=glycerol kinase 5 (putative)%2C transcript variant X4;transcript_id=XR_004935424.1;extra_copy_number=0
CM058249.1	Liftoff	exon	110654855	110654981	.	+	.	ID=exon-XR_004935424.1-10;Parent=rna-XR_004935424.1;Dbxref=GeneID:235533,GenBank:XR_004935424.1,MGI:MGI:2443336;gbkey=misc_RNA;gene=Gk5;product=glycerol kinase 5 (putative)%2C transcript variant X4;transcript_id=XR_004935424.1;extra_copy_number=0
CM058249.1	Liftoff	exon	110657167	110657271	.	+	.	ID=exon-XR_004935424.1-11;Parent=rna-XR_004935424.1;Dbxref=GeneID:235533,GenBank:XR_004935424.1,MGI:MGI:2443336;gbkey=misc_RNA;gene=Gk5;product=glycerol kinase 5 (putative)%2C transcript variant X4;transcript_id=XR_004935424.1;extra_copy_number=0
CM058249.1	Liftoff	exon	110673236	110673330	.	+	.	ID=exon-XR_004935424.1-12;Parent=rna-XR_004935424.1;Dbxref=GeneID:235533,GenBank:XR_004935424.1,MGI:MGI:2443336;gbkey=misc_RNA;gene=Gk5;product=glycerol kinase 5 (putative)%2C transcript variant X4;transcript_id=XR_004935424.1;extra_copy_number=0
CM058249.1	Liftoff	exon	110678006	110678065	.	+	.	ID=exon-XR_004935424.1-13;Parent=rna-XR_004935424.1;Dbxref=GeneID:235533,GenBank:XR_004935424.1,MGI:MGI:2443336;gbkey=misc_RNA;gene=Gk5;product=glycerol kinase 5 (putative)%2C transcript variant X4;transcript_id=XR_004935424.1;extra_copy_number=0
CM058249.1	Liftoff	exon	110679195	110679328	.	+	.	ID=exon-XR_004935424.1-14;Parent=rna-XR_004935424.1;Dbxref=GeneID:235533,GenBank:XR_004935424.1,MGI:MGI:2443336;gbkey=misc_RNA;gene=Gk5;product=glycerol kinase 5 (putative)%2C transcript variant X4;transcript_id=XR_004935424.1;extra_copy_number=0
CM058249.1	Liftoff	exon	110680701	110686382	.	+	.	ID=exon-XR_004935424.1-15;Parent=rna-XR_004935424.1;Dbxref=GeneID:235533,GenBank:XR_004935424.1,MGI:MGI:2443336;gbkey=misc_RNA;gene=Gk5;product=glycerol kinase 5 (putative)%2C transcript variant X4;transcript_id=XR_004935424.1;extra_copy_number=0
CM058249.1	Liftoff	gene	110698076	110825433	.	+	.	ID=gene-Tfdp2;Dbxref=GeneID:211586,MGI:MGI:107167;Name=Tfdp2;description=transcription factor Dp 2;gbkey=Gene;gene=Tfdp2;gene_biotype=protein_coding;gene_synonym=1110029I05Rik,A330080J22Rik,DP-3,DP3;coverage=1.0;sequence_ID=1.0;valid_ORFs=93;extra_copy_number=0;copy_num_ID=gene-Tfdp2_0
CM058249.1	Liftoff	mRNA	110698076	110825433	.	+	.	ID=rna-NM_001184706.2;Parent=gene-Tfdp2;Dbxref=GeneID:211586,GenBank:NM_001184706.2,MGI:MGI:107167;Name=NM_001184706.2;gbkey=mRNA;gene=Tfdp2;product=transcription factor Dp 2%2C transcript variant 2;transcript_id=NM_001184706.2;matches_ref_protein=True;valid_ORF=True;extra_copy_number=0
CM058249.1	Liftoff	exon	110698076	110698341	.	+	.	ID=exon-NM_001184706.2-1;Parent=rna-NM_001184706.2;Dbxref=GeneID:211586,GenBank:NM_001184706.2,MGI:MGI:107167;gbkey=mRNA;gene=Tfdp2;product=transcription factor Dp 2%2C transcript variant 2;transcript_id=NM_001184706.2;extra_copy_number=0
CM058249.1	Liftoff	exon	110703913	110703970	.	+	.	ID=exon-NM_001184706.2-2;Parent=rna-NM_001184706.2;Dbxref=GeneID:211586,GenBank:NM_001184706.2,MGI:MGI:107167;gbkey=mRNA;gene=Tfdp2;product=transcription factor Dp 2%2C transcript variant 2;transcript_id=NM_001184706.2;extra_copy_number=0
CM058249.1	Liftoff	exon	110724880	110724984	.	+	.	ID=exon-NM_001184706.2-3;Parent=rna-NM_001184706.2;Dbxref=GeneID:211586,GenBank:NM_001184706.2,MGI:MGI:107167;gbkey=mRNA;gene=Tfdp2;product=transcription factor Dp 2%2C transcript variant 2;transcript_id=NM_001184706.2;extra_copy_number=0
CM058249.1	Liftoff	exon	110775623	110775726	.	+	.	ID=exon-NM_001184706.2-4;Parent=rna-NM_001184706.2;Dbxref=GeneID:211586,GenBank:NM_001184706.2,MGI:MGI:107167;gbkey=mRNA;gene=Tfdp2;product=transcription factor Dp 2%2C transcript variant 2;transcript_id=NM_001184706.2;extra_copy_number=0
CM058249.1	Liftoff	exon	110789385	110789506	.	+	.	ID=exon-NM_001184706.2-5;Parent=rna-NM_001184706.2;Dbxref=GeneID:211586,GenBank:NM_001184706.2,MGI:MGI:107167;gbkey=mRNA;gene=Tfdp2;product=transcription factor Dp 2%2C transcript variant 2;transcript_id=NM_001184706.2;extra_copy_number=0
CM058249.1	Liftoff	exon	110792365	110792412	.	+	.	ID=exon-NM_001184706.2-6;Parent=rna-NM_001184706.2;Dbxref=GeneID:211586,GenBank:NM_001184706.2,MGI:MGI:107167;gbkey=mRNA;gene=Tfdp2;product=transcription factor Dp 2%2C transcript variant 2;transcript_id=NM_001184706.2;extra_copy_number=0
CM058249.1	Liftoff	exon	110796750	110796912	.	+	.	ID=exon-NM_001184706.2-7;Parent=rna-NM_001184706.2;Dbxref=GeneID:211586,GenBank:NM_001184706.2,MGI:MGI:107167;gbkey=mRNA;gene=Tfdp2;product=transcription factor Dp 2%2C transcript variant 2;transcript_id=NM_001184706.2;extra_copy_number=0
CM058249.1	Liftoff	exon	110799412	110799555	.	+	.	ID=exon-NM_001184706.2-8;Parent=rna-NM_001184706.2;Dbxref=GeneID:211586,GenBank:NM_001184706.2,MGI:MGI:107167;gbkey=mRNA;gene=Tfdp2;product=transcription factor Dp 2%2C transcript variant 2;transcript_id=NM_001184706.2;extra_copy_number=0
CM058249.1	Liftoff	exon	110802157	110802225	.	+	.	ID=exon-NM_001184706.2-9;Parent=rna-NM_001184706.2;Dbxref=GeneID:211586,GenBank:NM_001184706.2,MGI:MGI:107167;gbkey=mRNA;gene=Tfdp2;product=transcription factor Dp 2%2C transcript variant 2;transcript_id=NM_001184706.2;extra_copy_number=0
CM058249.1	Liftoff	exon	110808585	110808736	.	+	.	ID=exon-NM_001184706.2-10;Parent=rna-NM_001184706.2;Dbxref=GeneID:211586,GenBank:NM_001184706.2,MGI:MGI:107167;gbkey=mRNA;gene=Tfdp2;product=transcription factor Dp 2%2C transcript variant 2;transcript_id=NM_001184706.2;extra_copy_number=0
CM058249.1	Liftoff	exon	110812309	110812475	.	+	.	ID=exon-NM_001184706.2-11;Parent=rna-NM_001184706.2;Dbxref=GeneID:211586,GenBank:NM_001184706.2,MGI:MGI:107167;gbkey=mRNA;gene=Tfdp2;product=transcription factor Dp 2%2C transcript variant 2;transcript_id=NM_001184706.2;extra_copy_number=0
CM058249.1	Liftoff	exon	110819264	110819369	.	+	.	ID=exon-NM_001184706.2-12;Parent=rna-NM_001184706.2;Dbxref=GeneID:211586,GenBank:NM_001184706.2,MGI:MGI:107167;gbkey=mRNA;gene=Tfdp2;product=transcription factor Dp 2%2C transcript variant 2;transcript_id=NM_001184706.2;extra_copy_number=0
CM058249.1	Liftoff	exon	110819575	110825433	.	+	.	ID=exon-NM_001184706.2-13;Parent=rna-NM_001184706.2;Dbxref=GeneID:211586,GenBank:NM_001184706.2,MGI:MGI:107167;gbkey=mRNA;gene=Tfdp2;product=transcription factor Dp 2%2C transcript variant 2;transcript_id=NM_001184706.2;extra_copy_number=0
CM058249.1	Liftoff	CDS	110775724	110775726	.	+	.	ID=cds-NP_001171635.1;Parent=rna-NM_001184706.2;Dbxref=CCDS:CCDS23413.1,GeneID:211586,GenBank:NP_001171635.1,MGI:MGI:107167;Name=NP_001171635.1;Note=isoform 1 is encoded by transcript variant 2;gbkey=CDS;gene=Tfdp2;product=transcription factor Dp-2 isoform 1;protein_id=NP_001171635.1;extra_copy_number=0
CM058249.1	Liftoff	CDS	110789385	110789506	.	+	.	ID=cds-NP_001171635.1;Parent=rna-NM_001184706.2;Dbxref=CCDS:CCDS23413.1,GeneID:211586,GenBank:NP_001171635.1,MGI:MGI:107167;Name=NP_001171635.1;Note=isoform 1 is encoded by transcript variant 2;gbkey=CDS;gene=Tfdp2;product=transcription factor Dp-2 isoform 1;protein_id=NP_001171635.1;extra_copy_number=0
CM058249.1	Liftoff	CDS	110792365	110792412	.	+	.	ID=cds-NP_001171635.1;Parent=rna-NM_001184706.2;Dbxref=CCDS:CCDS23413.1,GeneID:211586,GenBank:NP_001171635.1,MGI:MGI:107167;Name=NP_001171635.1;Note=isoform 1 is encoded by transcript variant 2;gbkey=CDS;gene=Tfdp2;product=transcription factor Dp-2 isoform 1;protein_id=NP_001171635.1;extra_copy_number=0
CM058249.1	Liftoff	CDS	110796750	110796912	.	+	.	ID=cds-NP_001171635.1;Parent=rna-NM_001184706.2;Dbxref=CCDS:CCDS23413.1,GeneID:211586,GenBank:NP_001171635.1,MGI:MGI:107167;Name=NP_001171635.1;Note=isoform 1 is encoded by transcript variant 2;gbkey=CDS;gene=Tfdp2;product=transcription factor Dp-2 isoform 1;protein_id=NP_001171635.1;extra_copy_number=0
CM058249.1	Liftoff	CDS	110799412	110799555	.	+	.	ID=cds-NP_001171635.1;Parent=rna-NM_001184706.2;Dbxref=CCDS:CCDS23413.1,GeneID:211586,GenBank:NP_001171635.1,MGI:MGI:107167;Name=NP_001171635.1;Note=isoform 1 is encoded by transcript variant 2;gbkey=CDS;gene=Tfdp2;product=transcription factor Dp-2 isoform 1;protein_id=NP_001171635.1;extra_copy_number=0
CM058249.1	Liftoff	CDS	110802157	110802225	.	+	.	ID=cds-NP_001171635.1;Parent=rna-NM_001184706.2;Dbxref=CCDS:CCDS23413.1,GeneID:211586,GenBank:NP_001171635.1,MGI:MGI:107167;Name=NP_001171635.1;Note=isoform 1 is encoded by transcript variant 2;gbkey=CDS;gene=Tfdp2;product=transcription factor Dp-2 isoform 1;protein_id=NP_001171635.1;extra_copy_number=0
CM058249.1	Liftoff	CDS	110808585	110808736	.	+	.	ID=cds-NP_001171635.1;Parent=rna-NM_001184706.2;Dbxref=CCDS:CCDS23413.1,GeneID:211586,GenBank:NP_001171635.1,MGI:MGI:107167;Name=NP_001171635.1;Note=isoform 1 is encoded by transcript variant 2;gbkey=CDS;gene=Tfdp2;product=transcription factor Dp-2 isoform 1;protein_id=NP_001171635.1;extra_copy_number=0
CM058249.1	Liftoff	CDS	110812309	110812475	.	+	.	ID=cds-NP_001171635.1;Parent=rna-NM_001184706.2;Dbxref=CCDS:CCDS23413.1,GeneID:211586,GenBank:NP_001171635.1,MGI:MGI:107167;Name=NP_001171635.1;Note=isoform 1 is encoded by transcript variant 2;gbkey=CDS;gene=Tfdp2;product=transcription factor Dp-2 isoform 1;protein_id=NP_001171635.1;extra_copy_number=0
CM058249.1	Liftoff	CDS	110819264	110819369	.	+	.	ID=cds-NP_001171635.1;Parent=rna-NM_001184706.2;Dbxref=CCDS:CCDS23413.1,GeneID:211586,GenBank:NP_001171635.1,MGI:MGI:107167;Name=NP_001171635.1;Note=isoform 1 is encoded by transcript variant 2;gbkey=CDS;gene=Tfdp2;product=transcription factor Dp-2 isoform 1;protein_id=NP_001171635.1;extra_copy_number=0
CM058249.1	Liftoff	CDS	110819575	110819758	.	+	.	ID=cds-NP_001171635.1;Parent=rna-NM_001184706.2;Dbxref=CCDS:CCDS23413.1,GeneID:211586,GenBank:NP_001171635.1,MGI:MGI:107167;Name=NP_001171635.1;Note=isoform 1 is encoded by transcript variant 2;gbkey=CDS;gene=Tfdp2;product=transcription factor Dp-2 isoform 1;protein_id=NP_001171635.1;extra_copy_number=0
CM058249.1	Liftoff	mRNA	110698076	110825433	.	+	.	ID=rna-NM_001184708.2;Parent=gene-Tfdp2;Dbxref=GeneID:211586,GenBank:NM_001184708.2,MGI:MGI:107167;Name=NM_001184708.2;gbkey=mRNA;gene=Tfdp2;product=transcription factor Dp 2%2C transcript variant 4;transcript_id=NM_001184708.2;matches_ref_protein=True;valid_ORF=True;extra_copy_number=0
CM058249.1	Liftoff	exon	110698076	110698341	.	+	.	ID=exon-NM_001184708.2-1;Parent=rna-NM_001184708.2;Dbxref=GeneID:211586,GenBank:NM_001184708.2,MGI:MGI:107167;gbkey=mRNA;gene=Tfdp2;product=transcription factor Dp 2%2C transcript variant 4;transcript_id=NM_001184708.2;extra_copy_number=0
CM058249.1	Liftoff	exon	110703913	110703970	.	+	.	ID=exon-NM_001184708.2-2;Parent=rna-NM_001184708.2;Dbxref=GeneID:211586,GenBank:NM_001184708.2,MGI:MGI:107167;gbkey=mRNA;gene=Tfdp2;product=transcription factor Dp 2%2C transcript variant 4;transcript_id=NM_001184708.2;extra_copy_number=0
CM058249.1	Liftoff	exon	110724880	110724984	.	+	.	ID=exon-NM_001184708.2-3;Parent=rna-NM_001184708.2;Dbxref=GeneID:211586,GenBank:NM_001184708.2,MGI:MGI:107167;gbkey=mRNA;gene=Tfdp2;product=transcription factor Dp 2%2C transcript variant 4;transcript_id=NM_001184708.2;extra_copy_number=0
CM058249.1	Liftoff	exon	110796750	110796912	.	+	.	ID=exon-NM_001184708.2-4;Parent=rna-NM_001184708.2;Dbxref=GeneID:211586,GenBank:NM_001184708.2,MGI:MGI:107167;gbkey=mRNA;gene=Tfdp2;product=transcription factor Dp 2%2C transcript variant 4;transcript_id=NM_001184708.2;extra_copy_number=0
CM058249.1	Liftoff	exon	110799412	110799555	.	+	.	ID=exon-NM_001184708.2-5;Parent=rna-NM_001184708.2;Dbxref=GeneID:211586,GenBank:NM_001184708.2,MGI:MGI:107167;gbkey=mRNA;gene=Tfdp2;product=transcription factor Dp 2%2C transcript variant 4;transcript_id=NM_001184708.2;extra_copy_number=0
CM058249.1	Liftoff	exon	110802157	110802225	.	+	.	ID=exon-NM_001184708.2-6;Parent=rna-NM_001184708.2;Dbxref=GeneID:211586,GenBank:NM_001184708.2,MGI:MGI:107167;gbkey=mRNA;gene=Tfdp2;product=transcription factor Dp 2%2C transcript variant 4;transcript_id=NM_001184708.2;extra_copy_number=0
CM058249.1	Liftoff	exon	110808585	110808736	.	+	.	ID=exon-NM_001184708.2-7;Parent=rna-NM_001184708.2;Dbxref=GeneID:211586,GenBank:NM_001184708.2,MGI:MGI:107167;gbkey=mRNA;gene=Tfdp2;product=transcription factor Dp 2%2C transcript variant 4;transcript_id=NM_001184708.2;extra_copy_number=0
CM058249.1	Liftoff	exon	110812309	110812475	.	+	.	ID=exon-NM_001184708.2-8;Parent=rna-NM_001184708.2;Dbxref=GeneID:211586,GenBank:NM_001184708.2,MGI:MGI:107167;gbkey=mRNA;gene=Tfdp2;product=transcription factor Dp 2%2C transcript variant 4;transcript_id=NM_001184708.2;extra_copy_number=0
CM058249.1	Liftoff	exon	110819264	110819369	.	+	.	ID=exon-NM_001184708.2-9;Parent=rna-NM_001184708.2;Dbxref=GeneID:211586,GenBank:NM_001184708.2,MGI:MGI:107167;gbkey=mRNA;gene=Tfdp2;product=transcription factor Dp 2%2C transcript variant 4;transcript_id=NM_001184708.2;extra_copy_number=0
CM058249.1	Liftoff	exon	110819575	110825433	.	+	.	ID=exon-NM_001184708.2-10;Parent=rna-NM_001184708.2;Dbxref=GeneID:211586,GenBank:NM_001184708.2,MGI:MGI:107167;gbkey=mRNA;gene=Tfdp2;product=transcription factor Dp 2%2C transcript variant 4;transcript_id=NM_001184708.2;extra_copy_number=0
CM058249.1	Liftoff	CDS	110796802	110796912	.	+	.	ID=cds-NP_001171637.1;Parent=rna-NM_001184708.2;Dbxref=CCDS:CCDS52893.1,GeneID:211586,GenBank:NP_001171637.1,MGI:MGI:107167;Name=NP_001171637.1;Note=isoform 2 is encoded by transcript variant 4;gbkey=CDS;gene=Tfdp2;product=transcription factor Dp-2 isoform 2;protein_id=NP_001171637.1;extra_copy_number=0
CM058249.1	Liftoff	CDS	110799412	110799555	.	+	.	ID=cds-NP_001171637.1;Parent=rna-NM_001184708.2;Dbxref=CCDS:CCDS52893.1,GeneID:211586,GenBank:NP_001171637.1,MGI:MGI:107167;Name=NP_001171637.1;Note=isoform 2 is encoded by transcript variant 4;gbkey=CDS;gene=Tfdp2;product=transcription factor Dp-2 isoform 2;protein_id=NP_001171637.1;extra_copy_number=0
CM058249.1	Liftoff	CDS	110802157	110802225	.	+	.	ID=cds-NP_001171637.1;Parent=rna-NM_001184708.2;Dbxref=CCDS:CCDS52893.1,GeneID:211586,GenBank:NP_001171637.1,MGI:MGI:107167;Name=NP_001171637.1;Note=isoform 2 is encoded by transcript variant 4;gbkey=CDS;gene=Tfdp2;product=transcription factor Dp-2 isoform 2;protein_id=NP_001171637.1;extra_copy_number=0
CM058249.1	Liftoff	CDS	110808585	110808736	.	+	.	ID=cds-NP_001171637.1;Parent=rna-NM_001184708.2;Dbxref=CCDS:CCDS52893.1,GeneID:211586,GenBank:NP_001171637.1,MGI:MGI:107167;Name=NP_001171637.1;Note=isoform 2 is encoded by transcript variant 4;gbkey=CDS;gene=Tfdp2;product=transcription factor Dp-2 isoform 2;protein_id=NP_001171637.1;extra_copy_number=0
CM058249.1	Liftoff	CDS	110812309	110812475	.	+	.	ID=cds-NP_001171637.1;Parent=rna-NM_001184708.2;Dbxref=CCDS:CCDS52893.1,GeneID:211586,GenBank:NP_001171637.1,MGI:MGI:107167;Name=NP_001171637.1;Note=isoform 2 is encoded by transcript variant 4;gbkey=CDS;gene=Tfdp2;product=transcription factor Dp-2 isoform 2;protein_id=NP_001171637.1;extra_copy_number=0
CM058249.1	Liftoff	CDS	110819264	110819369	.	+	.	ID=cds-NP_001171637.1;Parent=rna-NM_001184708.2;Dbxref=CCDS:CCDS52893.1,GeneID:211586,GenBank:NP_001171637.1,MGI:MGI:107167;Name=NP_001171637.1;Note=isoform 2 is encoded by transcript variant 4;gbkey=CDS;gene=Tfdp2;product=transcription factor Dp-2 isoform 2;protein_id=NP_001171637.1;extra_copy_number=0
CM058249.1	Liftoff	CDS	110819575	110819758	.	+	.	ID=cds-NP_001171637.1;Parent=rna-NM_001184708.2;Dbxref=CCDS:CCDS52893.1,GeneID:211586,GenBank:NP_001171637.1,MGI:MGI:107167;Name=NP_001171637.1;Note=isoform 2 is encoded by transcript variant 4;gbkey=CDS;gene=Tfdp2;product=transcription factor Dp-2 isoform 2;protein_id=NP_001171637.1;extra_copy_number=0
CM058249.1	Liftoff	mRNA	110698076	110825433	.	+	.	ID=rna-NM_001408517.1;Parent=gene-Tfdp2;Dbxref=GeneID:211586,GenBank:NM_001408517.1,MGI:MGI:107167;Name=NM_001408517.1;gbkey=mRNA;gene=Tfdp2;product=transcription factor Dp 2%2C transcript variant 7;transcript_id=NM_001408517.1;matches_ref_protein=True;valid_ORF=True;extra_copy_number=0
CM058249.1	Liftoff	exon	110698076	110698341	.	+	.	ID=exon-NM_001408517.1-1;Parent=rna-NM_001408517.1;Dbxref=GeneID:211586,GenBank:NM_001408517.1,MGI:MGI:107167;gbkey=mRNA;gene=Tfdp2;product=transcription factor Dp 2%2C transcript variant 7;transcript_id=NM_001408517.1;extra_copy_number=0
CM058249.1	Liftoff	exon	110703913	110703970	.	+	.	ID=exon-NM_001408517.1-2;Parent=rna-NM_001408517.1;Dbxref=GeneID:211586,GenBank:NM_001408517.1,MGI:MGI:107167;gbkey=mRNA;gene=Tfdp2;product=transcription factor Dp 2%2C transcript variant 7;transcript_id=NM_001408517.1;extra_copy_number=0
CM058249.1	Liftoff	exon	110734456	110734522	.	+	.	ID=exon-NM_001408517.1-3;Parent=rna-NM_001408517.1;Dbxref=GeneID:211586,GenBank:NM_001408517.1,MGI:MGI:107167;gbkey=mRNA;gene=Tfdp2;product=transcription factor Dp 2%2C transcript variant 7;transcript_id=NM_001408517.1;extra_copy_number=0
CM058249.1	Liftoff	exon	110775650	110775726	.	+	.	ID=exon-NM_001408517.1-4;Parent=rna-NM_001408517.1;Dbxref=GeneID:211586,GenBank:NM_001408517.1,MGI:MGI:107167;gbkey=mRNA;gene=Tfdp2;product=transcription factor Dp 2%2C transcript variant 7;transcript_id=NM_001408517.1;extra_copy_number=0
CM058249.1	Liftoff	exon	110789385	110789506	.	+	.	ID=exon-NM_001408517.1-5;Parent=rna-NM_001408517.1;Dbxref=GeneID:211586,GenBank:NM_001408517.1,MGI:MGI:107167;gbkey=mRNA;gene=Tfdp2;product=transcription factor Dp 2%2C transcript variant 7;transcript_id=NM_001408517.1;extra_copy_number=0
CM058249.1	Liftoff	exon	110792365	110792412	.	+	.	ID=exon-NM_001408517.1-6;Parent=rna-NM_001408517.1;Dbxref=GeneID:211586,GenBank:NM_001408517.1,MGI:MGI:107167;gbkey=mRNA;gene=Tfdp2;product=transcription factor Dp 2%2C transcript variant 7;transcript_id=NM_001408517.1;extra_copy_number=0
CM058249.1	Liftoff	exon	110796750	110796912	.	+	.	ID=exon-NM_001408517.1-7;Parent=rna-NM_001408517.1;Dbxref=GeneID:211586,GenBank:NM_001408517.1,MGI:MGI:107167;gbkey=mRNA;gene=Tfdp2;product=transcription factor Dp 2%2C transcript variant 7;transcript_id=NM_001408517.1;extra_copy_number=0
CM058249.1	Liftoff	exon	110799412	110799555	.	+	.	ID=exon-NM_001408517.1-8;Parent=rna-NM_001408517.1;Dbxref=GeneID:211586,GenBank:NM_001408517.1,MGI:MGI:107167;gbkey=mRNA;gene=Tfdp2;product=transcription factor Dp 2%2C transcript variant 7;transcript_id=NM_001408517.1;extra_copy_number=0
CM058249.1	Liftoff	exon	110802157	110802225	.	+	.	ID=exon-NM_001408517.1-9;Parent=rna-NM_001408517.1;Dbxref=GeneID:211586,GenBank:NM_001408517.1,MGI:MGI:107167;gbkey=mRNA;gene=Tfdp2;product=transcription factor Dp 2%2C transcript variant 7;transcript_id=NM_001408517.1;extra_copy_number=0
CM058249.1	Liftoff	exon	110808585	110808736	.	+	.	ID=exon-NM_001408517.1-10;Parent=rna-NM_001408517.1;Dbxref=GeneID:211586,GenBank:NM_001408517.1,MGI:MGI:107167;gbkey=mRNA;gene=Tfdp2;product=transcription factor Dp 2%2C transcript variant 7;transcript_id=NM_001408517.1;extra_copy_number=0
CM058249.1	Liftoff	exon	110812309	110812475	.	+	.	ID=exon-NM_001408517.1-11;Parent=rna-NM_001408517.1;Dbxref=GeneID:211586,GenBank:NM_001408517.1,MGI:MGI:107167;gbkey=mRNA;gene=Tfdp2;product=transcription factor Dp 2%2C transcript variant 7;transcript_id=NM_001408517.1;extra_copy_number=0
CM058249.1	Liftoff	exon	110819264	110819369	.	+	.	ID=exon-NM_001408517.1-12;Parent=rna-NM_001408517.1;Dbxref=GeneID:211586,GenBank:NM_001408517.1,MGI:MGI:107167;gbkey=mRNA;gene=Tfdp2;product=transcription factor Dp 2%2C transcript variant 7;transcript_id=NM_001408517.1;extra_copy_number=0
CM058249.1	Liftoff	exon	110819575	110825433	.	+	.	ID=exon-NM_001408517.1-13;Parent=rna-NM_001408517.1;Dbxref=GeneID:211586,GenBank:NM_001408517.1,MGI:MGI:107167;gbkey=mRNA;gene=Tfdp2;product=transcription factor Dp 2%2C transcript variant 7;transcript_id=NM_001408517.1;extra_copy_number=0
CM058249.1	Liftoff	CDS	110775724	110775726	.	+	.	ID=cds-NP_001395446.1;Parent=rna-NM_001408517.1;Dbxref=GeneID:211586,GenBank:NP_001395446.1,MGI:MGI:107167;Name=NP_001395446.1;Note=isoform 1 is encoded by transcript variant 7;gbkey=CDS;gene=Tfdp2;product=transcription factor Dp-2 isoform 1;protein_id=NP_001395446.1;extra_copy_number=0
CM058249.1	Liftoff	CDS	110789385	110789506	.	+	.	ID=cds-NP_001395446.1;Parent=rna-NM_001408517.1;Dbxref=GeneID:211586,GenBank:NP_001395446.1,MGI:MGI:107167;Name=NP_001395446.1;Note=isoform 1 is encoded by transcript variant 7;gbkey=CDS;gene=Tfdp2;product=transcription factor Dp-2 isoform 1;protein_id=NP_001395446.1;extra_copy_number=0
CM058249.1	Liftoff	CDS	110792365	110792412	.	+	.	ID=cds-NP_001395446.1;Parent=rna-NM_001408517.1;Dbxref=GeneID:211586,GenBank:NP_001395446.1,MGI:MGI:107167;Name=NP_001395446.1;Note=isoform 1 is encoded by transcript variant 7;gbkey=CDS;gene=Tfdp2;product=transcription factor Dp-2 isoform 1;protein_id=NP_001395446.1;extra_copy_number=0
CM058249.1	Liftoff	CDS	110796750	110796912	.	+	.	ID=cds-NP_001395446.1;Parent=rna-NM_001408517.1;Dbxref=GeneID:211586,GenBank:NP_001395446.1,MGI:MGI:107167;Name=NP_001395446.1;Note=isoform 1 is encoded by transcript variant 7;gbkey=CDS;gene=Tfdp2;product=transcription factor Dp-2 isoform 1;protein_id=NP_001395446.1;extra_copy_number=0
CM058249.1	Liftoff	CDS	110799412	110799555	.	+	.	ID=cds-NP_001395446.1;Parent=rna-NM_001408517.1;Dbxref=GeneID:211586,GenBank:NP_001395446.1,MGI:MGI:107167;Name=NP_001395446.1;Note=isoform 1 is encoded by transcript variant 7;gbkey=CDS;gene=Tfdp2;product=transcription factor Dp-2 isoform 1;protein_id=NP_001395446.1;extra_copy_number=0
CM058249.1	Liftoff	CDS	110802157	110802225	.	+	.	ID=cds-NP_001395446.1;Parent=rna-NM_001408517.1;Dbxref=GeneID:211586,GenBank:NP_001395446.1,MGI:MGI:107167;Name=NP_001395446.1;Note=isoform 1 is encoded by transcript variant 7;gbkey=CDS;gene=Tfdp2;product=transcription factor Dp-2 isoform 1;protein_id=NP_001395446.1;extra_copy_number=0
CM058249.1	Liftoff	CDS	110808585	110808736	.	+	.	ID=cds-NP_001395446.1;Parent=rna-NM_001408517.1;Dbxref=GeneID:211586,GenBank:NP_001395446.1,MGI:MGI:107167;Name=NP_001395446.1;Note=isoform 1 is encoded by transcript variant 7;gbkey=CDS;gene=Tfdp2;product=transcription factor Dp-2 isoform 1;protein_id=NP_001395446.1;extra_copy_number=0
CM058249.1	Liftoff	CDS	110812309	110812475	.	+	.	ID=cds-NP_001395446.1;Parent=rna-NM_001408517.1;Dbxref=GeneID:211586,GenBank:NP_001395446.1,MGI:MGI:107167;Name=NP_001395446.1;Note=isoform 1 is encoded by transcript variant 7;gbkey=CDS;gene=Tfdp2;product=transcription factor Dp-2 isoform 1;protein_id=NP_001395446.1;extra_copy_number=0
CM058249.1	Liftoff	CDS	110819264	110819369	.	+	.	ID=cds-NP_001395446.1;Parent=rna-NM_001408517.1;Dbxref=GeneID:211586,GenBank:NP_001395446.1,MGI:MGI:107167;Name=NP_001395446.1;Note=isoform 1 is encoded by transcript variant 7;gbkey=CDS;gene=Tfdp2;product=transcription factor Dp-2 isoform 1;protein_id=NP_001395446.1;extra_copy_number=0
CM058249.1	Liftoff	CDS	110819575	110819758	.	+	.	ID=cds-NP_001395446.1;Parent=rna-NM_001408517.1;Dbxref=GeneID:211586,GenBank:NP_001395446.1,MGI:MGI:107167;Name=NP_001395446.1;Note=isoform 1 is encoded by transcript variant 7;gbkey=CDS;gene=Tfdp2;product=transcription factor Dp-2 isoform 1;protein_id=NP_001395446.1;extra_copy_number=0
CM058249.1	Liftoff	mRNA	110698076	110825433	.	+	.	ID=rna-NM_001408518.1;Parent=gene-Tfdp2;Dbxref=GeneID:211586,GenBank:NM_001408518.1,MGI:MGI:107167;Name=NM_001408518.1;gbkey=mRNA;gene=Tfdp2;product=transcription factor Dp 2%2C transcript variant 8;transcript_id=NM_001408518.1;matches_ref_protein=True;valid_ORF=True;extra_copy_number=0
CM058249.1	Liftoff	exon	110698076	110698341	.	+	.	ID=exon-NM_001408518.1-1;Parent=rna-NM_001408518.1;Dbxref=GeneID:211586,GenBank:NM_001408518.1,MGI:MGI:107167;gbkey=mRNA;gene=Tfdp2;product=transcription factor Dp 2%2C transcript variant 8;transcript_id=NM_001408518.1;extra_copy_number=0
CM058249.1	Liftoff	exon	110703913	110703970	.	+	.	ID=exon-NM_001408518.1-2;Parent=rna-NM_001408518.1;Dbxref=GeneID:211586,GenBank:NM_001408518.1,MGI:MGI:107167;gbkey=mRNA;gene=Tfdp2;product=transcription factor Dp 2%2C transcript variant 8;transcript_id=NM_001408518.1;extra_copy_number=0
CM058249.1	Liftoff	exon	110724880	110724984	.	+	.	ID=exon-NM_001408518.1-3;Parent=rna-NM_001408518.1;Dbxref=GeneID:211586,GenBank:NM_001408518.1,MGI:MGI:107167;gbkey=mRNA;gene=Tfdp2;product=transcription factor Dp 2%2C transcript variant 8;transcript_id=NM_001408518.1;extra_copy_number=0
CM058249.1	Liftoff	exon	110734456	110734522	.	+	.	ID=exon-NM_001408518.1-4;Parent=rna-NM_001408518.1;Dbxref=GeneID:211586,GenBank:NM_001408518.1,MGI:MGI:107167;gbkey=mRNA;gene=Tfdp2;product=transcription factor Dp 2%2C transcript variant 8;transcript_id=NM_001408518.1;extra_copy_number=0
CM058249.1	Liftoff	exon	110748828	110748866	.	+	.	ID=exon-NM_001408518.1-5;Parent=rna-NM_001408518.1;Dbxref=GeneID:211586,GenBank:NM_001408518.1,MGI:MGI:107167;gbkey=mRNA;gene=Tfdp2;product=transcription factor Dp 2%2C transcript variant 8;transcript_id=NM_001408518.1;extra_copy_number=0
CM058249.1	Liftoff	exon	110775623	110775726	.	+	.	ID=exon-NM_001408518.1-6;Parent=rna-NM_001408518.1;Dbxref=GeneID:211586,GenBank:NM_001408518.1,MGI:MGI:107167;gbkey=mRNA;gene=Tfdp2;product=transcription factor Dp 2%2C transcript variant 8;transcript_id=NM_001408518.1;extra_copy_number=0
CM058249.1	Liftoff	exon	110789385	110789506	.	+	.	ID=exon-NM_001408518.1-7;Parent=rna-NM_001408518.1;Dbxref=GeneID:211586,GenBank:NM_001408518.1,MGI:MGI:107167;gbkey=mRNA;gene=Tfdp2;product=transcription factor Dp 2%2C transcript variant 8;transcript_id=NM_001408518.1;extra_copy_number=0
CM058249.1	Liftoff	exon	110792365	110792412	.	+	.	ID=exon-NM_001408518.1-8;Parent=rna-NM_001408518.1;Dbxref=GeneID:211586,GenBank:NM_001408518.1,MGI:MGI:107167;gbkey=mRNA;gene=Tfdp2;product=transcription factor Dp 2%2C transcript variant 8;transcript_id=NM_001408518.1;extra_copy_number=0
CM058249.1	Liftoff	exon	110796750	110796912	.	+	.	ID=exon-NM_001408518.1-9;Parent=rna-NM_001408518.1;Dbxref=GeneID:211586,GenBank:NM_001408518.1,MGI:MGI:107167;gbkey=mRNA;gene=Tfdp2;product=transcription factor Dp 2%2C transcript variant 8;transcript_id=NM_001408518.1;extra_copy_number=0
CM058249.1	Liftoff	exon	110799412	110799555	.	+	.	ID=exon-NM_001408518.1-10;Parent=rna-NM_001408518.1;Dbxref=GeneID:211586,GenBank:NM_001408518.1,MGI:MGI:107167;gbkey=mRNA;gene=Tfdp2;product=transcription factor Dp 2%2C transcript variant 8;transcript_id=NM_001408518.1;extra_copy_number=0
CM058249.1	Liftoff	exon	110802157	110802225	.	+	.	ID=exon-NM_001408518.1-11;Parent=rna-NM_001408518.1;Dbxref=GeneID:211586,GenBank:NM_001408518.1,MGI:MGI:107167;gbkey=mRNA;gene=Tfdp2;product=transcription factor Dp 2%2C transcript variant 8;transcript_id=NM_001408518.1;extra_copy_number=0
CM058249.1	Liftoff	exon	110808585	110808736	.	+	.	ID=exon-NM_001408518.1-12;Parent=rna-NM_001408518.1;Dbxref=GeneID:211586,GenBank:NM_001408518.1,MGI:MGI:107167;gbkey=mRNA;gene=Tfdp2;product=transcription factor Dp 2%2C transcript variant 8;transcript_id=NM_001408518.1;extra_copy_number=0
CM058249.1	Liftoff	exon	110812309	110812475	.	+	.	ID=exon-NM_001408518.1-13;Parent=rna-NM_001408518.1;Dbxref=GeneID:211586,GenBank:NM_001408518.1,MGI:MGI:107167;gbkey=mRNA;gene=Tfdp2;product=transcription factor Dp 2%2C transcript variant 8;transcript_id=NM_001408518.1;extra_copy_number=0
CM058249.1	Liftoff	exon	110819264	110819369	.	+	.	ID=exon-NM_001408518.1-14;Parent=rna-NM_001408518.1;Dbxref=GeneID:211586,GenBank:NM_001408518.1,MGI:MGI:107167;gbkey=mRNA;gene=Tfdp2;product=transcription factor Dp 2%2C transcript variant 8;transcript_id=NM_001408518.1;extra_copy_number=0
CM058249.1	Liftoff	exon	110819575	110825433	.	+	.	ID=exon-NM_001408518.1-15;Parent=rna-NM_001408518.1;Dbxref=GeneID:211586,GenBank:NM_001408518.1,MGI:MGI:107167;gbkey=mRNA;gene=Tfdp2;product=transcription factor Dp 2%2C transcript variant 8;transcript_id=NM_001408518.1;extra_copy_number=0
CM058249.1	Liftoff	CDS	110775724	110775726	.	+	.	ID=cds-NP_001395447.1;Parent=rna-NM_001408518.1;Dbxref=GeneID:211586,GenBank:NP_001395447.1,MGI:MGI:107167;Name=NP_001395447.1;Note=isoform 1 is encoded by transcript variant 8;gbkey=CDS;gene=Tfdp2;product=transcription factor Dp-2 isoform 1;protein_id=NP_001395447.1;extra_copy_number=0
CM058249.1	Liftoff	CDS	110789385	110789506	.	+	.	ID=cds-NP_001395447.1;Parent=rna-NM_001408518.1;Dbxref=GeneID:211586,GenBank:NP_001395447.1,MGI:MGI:107167;Name=NP_001395447.1;Note=isoform 1 is encoded by transcript variant 8;gbkey=CDS;gene=Tfdp2;product=transcription factor Dp-2 isoform 1;protein_id=NP_001395447.1;extra_copy_number=0
CM058249.1	Liftoff	CDS	110792365	110792412	.	+	.	ID=cds-NP_001395447.1;Parent=rna-NM_001408518.1;Dbxref=GeneID:211586,GenBank:NP_001395447.1,MGI:MGI:107167;Name=NP_001395447.1;Note=isoform 1 is encoded by transcript variant 8;gbkey=CDS;gene=Tfdp2;product=transcription factor Dp-2 isoform 1;protein_id=NP_001395447.1;extra_copy_number=0
CM058249.1	Liftoff	CDS	110796750	110796912	.	+	.	ID=cds-NP_001395447.1;Parent=rna-NM_001408518.1;Dbxref=GeneID:211586,GenBank:NP_001395447.1,MGI:MGI:107167;Name=NP_001395447.1;Note=isoform 1 is encoded by transcript variant 8;gbkey=CDS;gene=Tfdp2;product=transcription factor Dp-2 isoform 1;protein_id=NP_001395447.1;extra_copy_number=0
CM058249.1	Liftoff	CDS	110799412	110799555	.	+	.	ID=cds-NP_001395447.1;Parent=rna-NM_001408518.1;Dbxref=GeneID:211586,GenBank:NP_001395447.1,MGI:MGI:107167;Name=NP_001395447.1;Note=isoform 1 is encoded by transcript variant 8;gbkey=CDS;gene=Tfdp2;product=transcription factor Dp-2 isoform 1;protein_id=NP_001395447.1;extra_copy_number=0
CM058249.1	Liftoff	CDS	110802157	110802225	.	+	.	ID=cds-NP_001395447.1;Parent=rna-NM_001408518.1;Dbxref=GeneID:211586,GenBank:NP_001395447.1,MGI:MGI:107167;Name=NP_001395447.1;Note=isoform 1 is encoded by transcript variant 8;gbkey=CDS;gene=Tfdp2;product=transcription factor Dp-2 isoform 1;protein_id=NP_001395447.1;extra_copy_number=0
CM058249.1	Liftoff	CDS	110808585	110808736	.	+	.	ID=cds-NP_001395447.1;Parent=rna-NM_001408518.1;Dbxref=GeneID:211586,GenBank:NP_001395447.1,MGI:MGI:107167;Name=NP_001395447.1;Note=isoform 1 is encoded by transcript variant 8;gbkey=CDS;gene=Tfdp2;product=transcription factor Dp-2 isoform 1;protein_id=NP_001395447.1;extra_copy_number=0
CM058249.1	Liftoff	CDS	110812309	110812475	.	+	.	ID=cds-NP_001395447.1;Parent=rna-NM_001408518.1;Dbxref=GeneID:211586,GenBank:NP_001395447.1,MGI:MGI:107167;Name=NP_001395447.1;Note=isoform 1 is encoded by transcript variant 8;gbkey=CDS;gene=Tfdp2;product=transcription factor Dp-2 isoform 1;protein_id=NP_001395447.1;extra_copy_number=0
CM058249.1	Liftoff	CDS	110819264	110819369	.	+	.	ID=cds-NP_001395447.1;Parent=rna-NM_001408518.1;Dbxref=GeneID:211586,GenBank:NP_001395447.1,MGI:MGI:107167;Name=NP_001395447.1;Note=isoform 1 is encoded by transcript variant 8;gbkey=CDS;gene=Tfdp2;product=transcription factor Dp-2 isoform 1;protein_id=NP_001395447.1;extra_copy_number=0
CM058249.1	Liftoff	CDS	110819575	110819758	.	+	.	ID=cds-NP_001395447.1;Parent=rna-NM_001408518.1;Dbxref=GeneID:211586,GenBank:NP_001395447.1,MGI:MGI:107167;Name=NP_001395447.1;Note=isoform 1 is encoded by transcript variant 8;gbkey=CDS;gene=Tfdp2;product=transcription factor Dp-2 isoform 1;protein_id=NP_001395447.1;extra_copy_number=0
CM058249.1	Liftoff	mRNA	110698076	110825433	.	+	.	ID=rna-NM_001408519.1;Parent=gene-Tfdp2;Dbxref=GeneID:211586,GenBank:NM_001408519.1,MGI:MGI:107167;Name=NM_001408519.1;gbkey=mRNA;gene=Tfdp2;product=transcription factor Dp 2%2C transcript variant 9;transcript_id=NM_001408519.1;matches_ref_protein=True;valid_ORF=True;extra_copy_number=0
CM058249.1	Liftoff	exon	110698076	110698341	.	+	.	ID=exon-NM_001408519.1-1;Parent=rna-NM_001408519.1;Dbxref=GeneID:211586,GenBank:NM_001408519.1,MGI:MGI:107167;gbkey=mRNA;gene=Tfdp2;product=transcription factor Dp 2%2C transcript variant 9;transcript_id=NM_001408519.1;extra_copy_number=0
CM058249.1	Liftoff	exon	110703913	110703970	.	+	.	ID=exon-NM_001408519.1-2;Parent=rna-NM_001408519.1;Dbxref=GeneID:211586,GenBank:NM_001408519.1,MGI:MGI:107167;gbkey=mRNA;gene=Tfdp2;product=transcription factor Dp 2%2C transcript variant 9;transcript_id=NM_001408519.1;extra_copy_number=0
CM058249.1	Liftoff	exon	110775623	110775726	.	+	.	ID=exon-NM_001408519.1-3;Parent=rna-NM_001408519.1;Dbxref=GeneID:211586,GenBank:NM_001408519.1,MGI:MGI:107167;gbkey=mRNA;gene=Tfdp2;product=transcription factor Dp 2%2C transcript variant 9;transcript_id=NM_001408519.1;extra_copy_number=0
CM058249.1	Liftoff	exon	110789385	110789506	.	+	.	ID=exon-NM_001408519.1-4;Parent=rna-NM_001408519.1;Dbxref=GeneID:211586,GenBank:NM_001408519.1,MGI:MGI:107167;gbkey=mRNA;gene=Tfdp2;product=transcription factor Dp 2%2C transcript variant 9;transcript_id=NM_001408519.1;extra_copy_number=0
CM058249.1	Liftoff	exon	110792365	110792412	.	+	.	ID=exon-NM_001408519.1-5;Parent=rna-NM_001408519.1;Dbxref=GeneID:211586,GenBank:NM_001408519.1,MGI:MGI:107167;gbkey=mRNA;gene=Tfdp2;product=transcription factor Dp 2%2C transcript variant 9;transcript_id=NM_001408519.1;extra_copy_number=0
CM058249.1	Liftoff	exon	110796750	110796912	.	+	.	ID=exon-NM_001408519.1-6;Parent=rna-NM_001408519.1;Dbxref=GeneID:211586,GenBank:NM_001408519.1,MGI:MGI:107167;gbkey=mRNA;gene=Tfdp2;product=transcription factor Dp 2%2C transcript variant 9;transcript_id=NM_001408519.1;extra_copy_number=0
CM058249.1	Liftoff	exon	110799412	110799555	.	+	.	ID=exon-NM_001408519.1-7;Parent=rna-NM_001408519.1;Dbxref=GeneID:211586,GenBank:NM_001408519.1,MGI:MGI:107167;gbkey=mRNA;gene=Tfdp2;product=transcription factor Dp 2%2C transcript variant 9;transcript_id=NM_001408519.1;extra_copy_number=0
CM058249.1	Liftoff	exon	110802157	110802225	.	+	.	ID=exon-NM_001408519.1-8;Parent=rna-NM_001408519.1;Dbxref=GeneID:211586,GenBank:NM_001408519.1,MGI:MGI:107167;gbkey=mRNA;gene=Tfdp2;product=transcription factor Dp 2%2C transcript variant 9;transcript_id=NM_001408519.1;extra_copy_number=0
CM058249.1	Liftoff	exon	110808585	110808736	.	+	.	ID=exon-NM_001408519.1-9;Parent=rna-NM_001408519.1;Dbxref=GeneID:211586,GenBank:NM_001408519.1,MGI:MGI:107167;gbkey=mRNA;gene=Tfdp2;product=transcription factor Dp 2%2C transcript variant 9;transcript_id=NM_001408519.1;extra_copy_number=0
CM058249.1	Liftoff	exon	110812309	110812475	.	+	.	ID=exon-NM_001408519.1-10;Parent=rna-NM_001408519.1;Dbxref=GeneID:211586,GenBank:NM_001408519.1,MGI:MGI:107167;gbkey=mRNA;gene=Tfdp2;product=transcription factor Dp 2%2C transcript variant 9;transcript_id=NM_001408519.1;extra_copy_number=0
CM058249.1	Liftoff	exon	110819264	110819369	.	+	.	ID=exon-NM_001408519.1-11;Parent=rna-NM_001408519.1;Dbxref=GeneID:211586,GenBank:NM_001408519.1,MGI:MGI:107167;gbkey=mRNA;gene=Tfdp2;product=transcription factor Dp 2%2C transcript variant 9;transcript_id=NM_001408519.1;extra_copy_number=0
CM058249.1	Liftoff	exon	110819575	110825433	.	+	.	ID=exon-NM_001408519.1-12;Parent=rna-NM_001408519.1;Dbxref=GeneID:211586,GenBank:NM_001408519.1,MGI:MGI:107167;gbkey=mRNA;gene=Tfdp2;product=transcription factor Dp 2%2C transcript variant 9;transcript_id=NM_001408519.1;extra_copy_number=0
CM058249.1	Liftoff	CDS	110775724	110775726	.	+	.	ID=cds-NP_001395448.1;Parent=rna-NM_001408519.1;Dbxref=GeneID:211586,GenBank:NP_001395448.1,MGI:MGI:107167;Name=NP_001395448.1;Note=isoform 1 is encoded by transcript variant 9;gbkey=CDS;gene=Tfdp2;product=transcription factor Dp-2 isoform 1;protein_id=NP_001395448.1;extra_copy_number=0
CM058249.1	Liftoff	CDS	110789385	110789506	.	+	.	ID=cds-NP_001395448.1;Parent=rna-NM_001408519.1;Dbxref=GeneID:211586,GenBank:NP_001395448.1,MGI:MGI:107167;Name=NP_001395448.1;Note=isoform 1 is encoded by transcript variant 9;gbkey=CDS;gene=Tfdp2;product=transcription factor Dp-2 isoform 1;protein_id=NP_001395448.1;extra_copy_number=0
CM058249.1	Liftoff	CDS	110792365	110792412	.	+	.	ID=cds-NP_001395448.1;Parent=rna-NM_001408519.1;Dbxref=GeneID:211586,GenBank:NP_001395448.1,MGI:MGI:107167;Name=NP_001395448.1;Note=isoform 1 is encoded by transcript variant 9;gbkey=CDS;gene=Tfdp2;product=transcription factor Dp-2 isoform 1;protein_id=NP_001395448.1;extra_copy_number=0
CM058249.1	Liftoff	CDS	110796750	110796912	.	+	.	ID=cds-NP_001395448.1;Parent=rna-NM_001408519.1;Dbxref=GeneID:211586,GenBank:NP_001395448.1,MGI:MGI:107167;Name=NP_001395448.1;Note=isoform 1 is encoded by transcript variant 9;gbkey=CDS;gene=Tfdp2;product=transcription factor Dp-2 isoform 1;protein_id=NP_001395448.1;extra_copy_number=0
CM058249.1	Liftoff	CDS	110799412	110799555	.	+	.	ID=cds-NP_001395448.1;Parent=rna-NM_001408519.1;Dbxref=GeneID:211586,GenBank:NP_001395448.1,MGI:MGI:107167;Name=NP_001395448.1;Note=isoform 1 is encoded by transcript variant 9;gbkey=CDS;gene=Tfdp2;product=transcription factor Dp-2 isoform 1;protein_id=NP_001395448.1;extra_copy_number=0
CM058249.1	Liftoff	CDS	110802157	110802225	.	+	.	ID=cds-NP_001395448.1;Parent=rna-NM_001408519.1;Dbxref=GeneID:211586,GenBank:NP_001395448.1,MGI:MGI:107167;Name=NP_001395448.1;Note=isoform 1 is encoded by transcript variant 9;gbkey=CDS;gene=Tfdp2;product=transcription factor Dp-2 isoform 1;protein_id=NP_001395448.1;extra_copy_number=0
CM058249.1	Liftoff	CDS	110808585	110808736	.	+	.	ID=cds-NP_001395448.1;Parent=rna-NM_001408519.1;Dbxref=GeneID:211586,GenBank:NP_001395448.1,MGI:MGI:107167;Name=NP_001395448.1;Note=isoform 1 is encoded by transcript variant 9;gbkey=CDS;gene=Tfdp2;product=transcription factor Dp-2 isoform 1;protein_id=NP_001395448.1;extra_copy_number=0
CM058249.1	Liftoff	CDS	110812309	110812475	.	+	.	ID=cds-NP_001395448.1;Parent=rna-NM_001408519.1;Dbxref=GeneID:211586,GenBank:NP_001395448.1,MGI:MGI:107167;Name=NP_001395448.1;Note=isoform 1 is encoded by transcript variant 9;gbkey=CDS;gene=Tfdp2;product=transcription factor Dp-2 isoform 1;protein_id=NP_001395448.1;extra_copy_number=0
CM058249.1	Liftoff	CDS	110819264	110819369	.	+	.	ID=cds-NP_001395448.1;Parent=rna-NM_001408519.1;Dbxref=GeneID:211586,GenBank:NP_001395448.1,MGI:MGI:107167;Name=NP_001395448.1;Note=isoform 1 is encoded by transcript variant 9;gbkey=CDS;gene=Tfdp2;product=transcription factor Dp-2 isoform 1;protein_id=NP_001395448.1;extra_copy_number=0
CM058249.1	Liftoff	CDS	110819575	110819758	.	+	.	ID=cds-NP_001395448.1;Parent=rna-NM_001408519.1;Dbxref=GeneID:211586,GenBank:NP_001395448.1,MGI:MGI:107167;Name=NP_001395448.1;Note=isoform 1 is encoded by transcript variant 9;gbkey=CDS;gene=Tfdp2;product=transcription factor Dp-2 isoform 1;protein_id=NP_001395448.1;extra_copy_number=0
CM058249.1	Liftoff	mRNA	110698076	110825433	.	+	.	ID=rna-NM_001408520.1;Parent=gene-Tfdp2;Dbxref=GeneID:211586,GenBank:NM_001408520.1,MGI:MGI:107167;Name=NM_001408520.1;gbkey=mRNA;gene=Tfdp2;product=transcription factor Dp 2%2C transcript variant 10;transcript_id=NM_001408520.1;matches_ref_protein=True;valid_ORF=True;extra_copy_number=0
CM058249.1	Liftoff	exon	110698076	110698341	.	+	.	ID=exon-NM_001408520.1-1;Parent=rna-NM_001408520.1;Dbxref=GeneID:211586,GenBank:NM_001408520.1,MGI:MGI:107167;gbkey=mRNA;gene=Tfdp2;product=transcription factor Dp 2%2C transcript variant 10;transcript_id=NM_001408520.1;extra_copy_number=0
CM058249.1	Liftoff	exon	110703913	110703970	.	+	.	ID=exon-NM_001408520.1-2;Parent=rna-NM_001408520.1;Dbxref=GeneID:211586,GenBank:NM_001408520.1,MGI:MGI:107167;gbkey=mRNA;gene=Tfdp2;product=transcription factor Dp 2%2C transcript variant 10;transcript_id=NM_001408520.1;extra_copy_number=0
CM058249.1	Liftoff	exon	110724880	110724984	.	+	.	ID=exon-NM_001408520.1-3;Parent=rna-NM_001408520.1;Dbxref=GeneID:211586,GenBank:NM_001408520.1,MGI:MGI:107167;gbkey=mRNA;gene=Tfdp2;product=transcription factor Dp 2%2C transcript variant 10;transcript_id=NM_001408520.1;extra_copy_number=0
CM058249.1	Liftoff	exon	110775650	110775726	.	+	.	ID=exon-NM_001408520.1-4;Parent=rna-NM_001408520.1;Dbxref=GeneID:211586,GenBank:NM_001408520.1,MGI:MGI:107167;gbkey=mRNA;gene=Tfdp2;product=transcription factor Dp 2%2C transcript variant 10;transcript_id=NM_001408520.1;extra_copy_number=0
CM058249.1	Liftoff	exon	110789385	110789506	.	+	.	ID=exon-NM_001408520.1-5;Parent=rna-NM_001408520.1;Dbxref=GeneID:211586,GenBank:NM_001408520.1,MGI:MGI:107167;gbkey=mRNA;gene=Tfdp2;product=transcription factor Dp 2%2C transcript variant 10;transcript_id=NM_001408520.1;extra_copy_number=0
CM058249.1	Liftoff	exon	110792365	110792412	.	+	.	ID=exon-NM_001408520.1-6;Parent=rna-NM_001408520.1;Dbxref=GeneID:211586,GenBank:NM_001408520.1,MGI:MGI:107167;gbkey=mRNA;gene=Tfdp2;product=transcription factor Dp 2%2C transcript variant 10;transcript_id=NM_001408520.1;extra_copy_number=0
CM058249.1	Liftoff	exon	110796750	110796912	.	+	.	ID=exon-NM_001408520.1-7;Parent=rna-NM_001408520.1;Dbxref=GeneID:211586,GenBank:NM_001408520.1,MGI:MGI:107167;gbkey=mRNA;gene=Tfdp2;product=transcription factor Dp 2%2C transcript variant 10;transcript_id=NM_001408520.1;extra_copy_number=0
CM058249.1	Liftoff	exon	110799412	110799555	.	+	.	ID=exon-NM_001408520.1-8;Parent=rna-NM_001408520.1;Dbxref=GeneID:211586,GenBank:NM_001408520.1,MGI:MGI:107167;gbkey=mRNA;gene=Tfdp2;product=transcription factor Dp 2%2C transcript variant 10;transcript_id=NM_001408520.1;extra_copy_number=0
CM058249.1	Liftoff	exon	110802157	110802225	.	+	.	ID=exon-NM_001408520.1-9;Parent=rna-NM_001408520.1;Dbxref=GeneID:211586,GenBank:NM_001408520.1,MGI:MGI:107167;gbkey=mRNA;gene=Tfdp2;product=transcription factor Dp 2%2C transcript variant 10;transcript_id=NM_001408520.1;extra_copy_number=0
CM058249.1	Liftoff	exon	110808585	110808736	.	+	.	ID=exon-NM_001408520.1-10;Parent=rna-NM_001408520.1;Dbxref=GeneID:211586,GenBank:NM_001408520.1,MGI:MGI:107167;gbkey=mRNA;gene=Tfdp2;product=transcription factor Dp 2%2C transcript variant 10;transcript_id=NM_001408520.1;extra_copy_number=0
CM058249.1	Liftoff	exon	110812309	110812475	.	+	.	ID=exon-NM_001408520.1-11;Parent=rna-NM_001408520.1;Dbxref=GeneID:211586,GenBank:NM_001408520.1,MGI:MGI:107167;gbkey=mRNA;gene=Tfdp2;product=transcription factor Dp 2%2C transcript variant 10;transcript_id=NM_001408520.1;extra_copy_number=0
CM058249.1	Liftoff	exon	110819264	110819369	.	+	.	ID=exon-NM_001408520.1-12;Parent=rna-NM_001408520.1;Dbxref=GeneID:211586,GenBank:NM_001408520.1,MGI:MGI:107167;gbkey=mRNA;gene=Tfdp2;product=transcription factor Dp 2%2C transcript variant 10;transcript_id=NM_001408520.1;extra_copy_number=0
CM058249.1	Liftoff	exon	110819575	110825433	.	+	.	ID=exon-NM_001408520.1-13;Parent=rna-NM_001408520.1;Dbxref=GeneID:211586,GenBank:NM_001408520.1,MGI:MGI:107167;gbkey=mRNA;gene=Tfdp2;product=transcription factor Dp 2%2C transcript variant 10;transcript_id=NM_001408520.1;extra_copy_number=0
CM058249.1	Liftoff	CDS	110775724	110775726	.	+	.	ID=cds-NP_001395449.1;Parent=rna-NM_001408520.1;Dbxref=GeneID:211586,GenBank:NP_001395449.1,MGI:MGI:107167;Name=NP_001395449.1;Note=isoform 1 is encoded by transcript variant 10;gbkey=CDS;gene=Tfdp2;product=transcription factor Dp-2 isoform 1;protein_id=NP_001395449.1;extra_copy_number=0
CM058249.1	Liftoff	CDS	110789385	110789506	.	+	.	ID=cds-NP_001395449.1;Parent=rna-NM_001408520.1;Dbxref=GeneID:211586,GenBank:NP_001395449.1,MGI:MGI:107167;Name=NP_001395449.1;Note=isoform 1 is encoded by transcript variant 10;gbkey=CDS;gene=Tfdp2;product=transcription factor Dp-2 isoform 1;protein_id=NP_001395449.1;extra_copy_number=0
CM058249.1	Liftoff	CDS	110792365	110792412	.	+	.	ID=cds-NP_001395449.1;Parent=rna-NM_001408520.1;Dbxref=GeneID:211586,GenBank:NP_001395449.1,MGI:MGI:107167;Name=NP_001395449.1;Note=isoform 1 is encoded by transcript variant 10;gbkey=CDS;gene=Tfdp2;product=transcription factor Dp-2 isoform 1;protein_id=NP_001395449.1;extra_copy_number=0
CM058249.1	Liftoff	CDS	110796750	110796912	.	+	.	ID=cds-NP_001395449.1;Parent=rna-NM_001408520.1;Dbxref=GeneID:211586,GenBank:NP_001395449.1,MGI:MGI:107167;Name=NP_001395449.1;Note=isoform 1 is encoded by transcript variant 10;gbkey=CDS;gene=Tfdp2;product=transcription factor Dp-2 isoform 1;protein_id=NP_001395449.1;extra_copy_number=0
CM058249.1	Liftoff	CDS	110799412	110799555	.	+	.	ID=cds-NP_001395449.1;Parent=rna-NM_001408520.1;Dbxref=GeneID:211586,GenBank:NP_001395449.1,MGI:MGI:107167;Name=NP_001395449.1;Note=isoform 1 is encoded by transcript variant 10;gbkey=CDS;gene=Tfdp2;product=transcription factor Dp-2 isoform 1;protein_id=NP_001395449.1;extra_copy_number=0
CM058249.1	Liftoff	CDS	110802157	110802225	.	+	.	ID=cds-NP_001395449.1;Parent=rna-NM_001408520.1;Dbxref=GeneID:211586,GenBank:NP_001395449.1,MGI:MGI:107167;Name=NP_001395449.1;Note=isoform 1 is encoded by transcript variant 10;gbkey=CDS;gene=Tfdp2;product=transcription factor Dp-2 isoform 1;protein_id=NP_001395449.1;extra_copy_number=0
CM058249.1	Liftoff	CDS	110808585	110808736	.	+	.	ID=cds-NP_001395449.1;Parent=rna-NM_001408520.1;Dbxref=GeneID:211586,GenBank:NP_001395449.1,MGI:MGI:107167;Name=NP_001395449.1;Note=isoform 1 is encoded by transcript variant 10;gbkey=CDS;gene=Tfdp2;product=transcription factor Dp-2 isoform 1;protein_id=NP_001395449.1;extra_copy_number=0
CM058249.1	Liftoff	CDS	110812309	110812475	.	+	.	ID=cds-NP_001395449.1;Parent=rna-NM_001408520.1;Dbxref=GeneID:211586,GenBank:NP_001395449.1,MGI:MGI:107167;Name=NP_001395449.1;Note=isoform 1 is encoded by transcript variant 10;gbkey=CDS;gene=Tfdp2;product=transcription factor Dp-2 isoform 1;protein_id=NP_001395449.1;extra_copy_number=0
CM058249.1	Liftoff	CDS	110819264	110819369	.	+	.	ID=cds-NP_001395449.1;Parent=rna-NM_001408520.1;Dbxref=GeneID:211586,GenBank:NP_001395449.1,MGI:MGI:107167;Name=NP_001395449.1;Note=isoform 1 is encoded by transcript variant 10;gbkey=CDS;gene=Tfdp2;product=transcription factor Dp-2 isoform 1;protein_id=NP_001395449.1;extra_copy_number=0
CM058249.1	Liftoff	CDS	110819575	110819758	.	+	.	ID=cds-NP_001395449.1;Parent=rna-NM_001408520.1;Dbxref=GeneID:211586,GenBank:NP_001395449.1,MGI:MGI:107167;Name=NP_001395449.1;Note=isoform 1 is encoded by transcript variant 10;gbkey=CDS;gene=Tfdp2;product=transcription factor Dp-2 isoform 1;protein_id=NP_001395449.1;extra_copy_number=0
CM058249.1	Liftoff	mRNA	110698076	110825433	.	+	.	ID=rna-NM_001408521.1;Parent=gene-Tfdp2;Dbxref=GeneID:211586,GenBank:NM_001408521.1,MGI:MGI:107167;Name=NM_001408521.1;gbkey=mRNA;gene=Tfdp2;product=transcription factor Dp 2%2C transcript variant 11;transcript_id=NM_001408521.1;matches_ref_protein=True;valid_ORF=True;extra_copy_number=0
CM058249.1	Liftoff	exon	110698076	110698341	.	+	.	ID=exon-NM_001408521.1-1;Parent=rna-NM_001408521.1;Dbxref=GeneID:211586,GenBank:NM_001408521.1,MGI:MGI:107167;gbkey=mRNA;gene=Tfdp2;product=transcription factor Dp 2%2C transcript variant 11;transcript_id=NM_001408521.1;extra_copy_number=0
CM058249.1	Liftoff	exon	110703913	110703970	.	+	.	ID=exon-NM_001408521.1-2;Parent=rna-NM_001408521.1;Dbxref=GeneID:211586,GenBank:NM_001408521.1,MGI:MGI:107167;gbkey=mRNA;gene=Tfdp2;product=transcription factor Dp 2%2C transcript variant 11;transcript_id=NM_001408521.1;extra_copy_number=0
CM058249.1	Liftoff	exon	110734456	110734522	.	+	.	ID=exon-NM_001408521.1-3;Parent=rna-NM_001408521.1;Dbxref=GeneID:211586,GenBank:NM_001408521.1,MGI:MGI:107167;gbkey=mRNA;gene=Tfdp2;product=transcription factor Dp 2%2C transcript variant 11;transcript_id=NM_001408521.1;extra_copy_number=0
CM058249.1	Liftoff	exon	110775623	110775726	.	+	.	ID=exon-NM_001408521.1-4;Parent=rna-NM_001408521.1;Dbxref=GeneID:211586,GenBank:NM_001408521.1,MGI:MGI:107167;gbkey=mRNA;gene=Tfdp2;product=transcription factor Dp 2%2C transcript variant 11;transcript_id=NM_001408521.1;extra_copy_number=0
CM058249.1	Liftoff	exon	110789385	110789506	.	+	.	ID=exon-NM_001408521.1-5;Parent=rna-NM_001408521.1;Dbxref=GeneID:211586,GenBank:NM_001408521.1,MGI:MGI:107167;gbkey=mRNA;gene=Tfdp2;product=transcription factor Dp 2%2C transcript variant 11;transcript_id=NM_001408521.1;extra_copy_number=0
CM058249.1	Liftoff	exon	110792365	110792412	.	+	.	ID=exon-NM_001408521.1-6;Parent=rna-NM_001408521.1;Dbxref=GeneID:211586,GenBank:NM_001408521.1,MGI:MGI:107167;gbkey=mRNA;gene=Tfdp2;product=transcription factor Dp 2%2C transcript variant 11;transcript_id=NM_001408521.1;extra_copy_number=0
CM058249.1	Liftoff	exon	110796750	110796912	.	+	.	ID=exon-NM_001408521.1-7;Parent=rna-NM_001408521.1;Dbxref=GeneID:211586,GenBank:NM_001408521.1,MGI:MGI:107167;gbkey=mRNA;gene=Tfdp2;product=transcription factor Dp 2%2C transcript variant 11;transcript_id=NM_001408521.1;extra_copy_number=0
CM058249.1	Liftoff	exon	110799412	110799555	.	+	.	ID=exon-NM_001408521.1-8;Parent=rna-NM_001408521.1;Dbxref=GeneID:211586,GenBank:NM_001408521.1,MGI:MGI:107167;gbkey=mRNA;gene=Tfdp2;product=transcription factor Dp 2%2C transcript variant 11;transcript_id=NM_001408521.1;extra_copy_number=0
CM058249.1	Liftoff	exon	110802157	110802225	.	+	.	ID=exon-NM_001408521.1-9;Parent=rna-NM_001408521.1;Dbxref=GeneID:211586,GenBank:NM_001408521.1,MGI:MGI:107167;gbkey=mRNA;gene=Tfdp2;product=transcription factor Dp 2%2C transcript variant 11;transcript_id=NM_001408521.1;extra_copy_number=0
CM058249.1	Liftoff	exon	110808585	110808736	.	+	.	ID=exon-NM_001408521.1-10;Parent=rna-NM_001408521.1;Dbxref=GeneID:211586,GenBank:NM_001408521.1,MGI:MGI:107167;gbkey=mRNA;gene=Tfdp2;product=transcription factor Dp 2%2C transcript variant 11;transcript_id=NM_001408521.1;extra_copy_number=0
CM058249.1	Liftoff	exon	110812309	110812475	.	+	.	ID=exon-NM_001408521.1-11;Parent=rna-NM_001408521.1;Dbxref=GeneID:211586,GenBank:NM_001408521.1,MGI:MGI:107167;gbkey=mRNA;gene=Tfdp2;product=transcription factor Dp 2%2C transcript variant 11;transcript_id=NM_001408521.1;extra_copy_number=0
CM058249.1	Liftoff	exon	110819264	110819369	.	+	.	ID=exon-NM_001408521.1-12;Parent=rna-NM_001408521.1;Dbxref=GeneID:211586,GenBank:NM_001408521.1,MGI:MGI:107167;gbkey=mRNA;gene=Tfdp2;product=transcription factor Dp 2%2C transcript variant 11;transcript_id=NM_001408521.1;extra_copy_number=0
CM058249.1	Liftoff	exon	110819575	110825433	.	+	.	ID=exon-NM_001408521.1-13;Parent=rna-NM_001408521.1;Dbxref=GeneID:211586,GenBank:NM_001408521.1,MGI:MGI:107167;gbkey=mRNA;gene=Tfdp2;product=transcription factor Dp 2%2C transcript variant 11;transcript_id=NM_001408521.1;extra_copy_number=0
CM058249.1	Liftoff	CDS	110775724	110775726	.	+	.	ID=cds-NP_001395450.1;Parent=rna-NM_001408521.1;Dbxref=GeneID:211586,GenBank:NP_001395450.1,MGI:MGI:107167;Name=NP_001395450.1;Note=isoform 1 is encoded by transcript variant 11;gbkey=CDS;gene=Tfdp2;product=transcription factor Dp-2 isoform 1;protein_id=NP_001395450.1;extra_copy_number=0
CM058249.1	Liftoff	CDS	110789385	110789506	.	+	.	ID=cds-NP_001395450.1;Parent=rna-NM_001408521.1;Dbxref=GeneID:211586,GenBank:NP_001395450.1,MGI:MGI:107167;Name=NP_001395450.1;Note=isoform 1 is encoded by transcript variant 11;gbkey=CDS;gene=Tfdp2;product=transcription factor Dp-2 isoform 1;protein_id=NP_001395450.1;extra_copy_number=0
CM058249.1	Liftoff	CDS	110792365	110792412	.	+	.	ID=cds-NP_001395450.1;Parent=rna-NM_001408521.1;Dbxref=GeneID:211586,GenBank:NP_001395450.1,MGI:MGI:107167;Name=NP_001395450.1;Note=isoform 1 is encoded by transcript variant 11;gbkey=CDS;gene=Tfdp2;product=transcription factor Dp-2 isoform 1;protein_id=NP_001395450.1;extra_copy_number=0
CM058249.1	Liftoff	CDS	110796750	110796912	.	+	.	ID=cds-NP_001395450.1;Parent=rna-NM_001408521.1;Dbxref=GeneID:211586,GenBank:NP_001395450.1,MGI:MGI:107167;Name=NP_001395450.1;Note=isoform 1 is encoded by transcript variant 11;gbkey=CDS;gene=Tfdp2;product=transcription factor Dp-2 isoform 1;protein_id=NP_001395450.1;extra_copy_number=0
CM058249.1	Liftoff	CDS	110799412	110799555	.	+	.	ID=cds-NP_001395450.1;Parent=rna-NM_001408521.1;Dbxref=GeneID:211586,GenBank:NP_001395450.1,MGI:MGI:107167;Name=NP_001395450.1;Note=isoform 1 is encoded by transcript variant 11;gbkey=CDS;gene=Tfdp2;product=transcription factor Dp-2 isoform 1;protein_id=NP_001395450.1;extra_copy_number=0
CM058249.1	Liftoff	CDS	110802157	110802225	.	+	.	ID=cds-NP_001395450.1;Parent=rna-NM_001408521.1;Dbxref=GeneID:211586,GenBank:NP_001395450.1,MGI:MGI:107167;Name=NP_001395450.1;Note=isoform 1 is encoded by transcript variant 11;gbkey=CDS;gene=Tfdp2;product=transcription factor Dp-2 isoform 1;protein_id=NP_001395450.1;extra_copy_number=0
CM058249.1	Liftoff	CDS	110808585	110808736	.	+	.	ID=cds-NP_001395450.1;Parent=rna-NM_001408521.1;Dbxref=GeneID:211586,GenBank:NP_001395450.1,MGI:MGI:107167;Name=NP_001395450.1;Note=isoform 1 is encoded by transcript variant 11;gbkey=CDS;gene=Tfdp2;product=transcription factor Dp-2 isoform 1;protein_id=NP_001395450.1;extra_copy_number=0
CM058249.1	Liftoff	CDS	110812309	110812475	.	+	.	ID=cds-NP_001395450.1;Parent=rna-NM_001408521.1;Dbxref=GeneID:211586,GenBank:NP_001395450.1,MGI:MGI:107167;Name=NP_001395450.1;Note=isoform 1 is encoded by transcript variant 11;gbkey=CDS;gene=Tfdp2;product=transcription factor Dp-2 isoform 1;protein_id=NP_001395450.1;extra_copy_number=0
CM058249.1	Liftoff	CDS	110819264	110819369	.	+	.	ID=cds-NP_001395450.1;Parent=rna-NM_001408521.1;Dbxref=GeneID:211586,GenBank:NP_001395450.1,MGI:MGI:107167;Name=NP_001395450.1;Note=isoform 1 is encoded by transcript variant 11;gbkey=CDS;gene=Tfdp2;product=transcription factor Dp-2 isoform 1;protein_id=NP_001395450.1;extra_copy_number=0
CM058249.1	Liftoff	CDS	110819575	110819758	.	+	.	ID=cds-NP_001395450.1;Parent=rna-NM_001408521.1;Dbxref=GeneID:211586,GenBank:NP_001395450.1,MGI:MGI:107167;Name=NP_001395450.1;Note=isoform 1 is encoded by transcript variant 11;gbkey=CDS;gene=Tfdp2;product=transcription factor Dp-2 isoform 1;protein_id=NP_001395450.1;extra_copy_number=0
CM058249.1	Liftoff	mRNA	110698076	110825433	.	+	.	ID=rna-NM_001408522.1;Parent=gene-Tfdp2;Dbxref=GeneID:211586,GenBank:NM_001408522.1,MGI:MGI:107167;Name=NM_001408522.1;gbkey=mRNA;gene=Tfdp2;product=transcription factor Dp 2%2C transcript variant 12;transcript_id=NM_001408522.1;matches_ref_protein=True;valid_ORF=True;extra_copy_number=0
CM058249.1	Liftoff	exon	110698076	110698341	.	+	.	ID=exon-NM_001408522.1-1;Parent=rna-NM_001408522.1;Dbxref=GeneID:211586,GenBank:NM_001408522.1,MGI:MGI:107167;gbkey=mRNA;gene=Tfdp2;product=transcription factor Dp 2%2C transcript variant 12;transcript_id=NM_001408522.1;extra_copy_number=0
CM058249.1	Liftoff	exon	110703913	110703970	.	+	.	ID=exon-NM_001408522.1-2;Parent=rna-NM_001408522.1;Dbxref=GeneID:211586,GenBank:NM_001408522.1,MGI:MGI:107167;gbkey=mRNA;gene=Tfdp2;product=transcription factor Dp 2%2C transcript variant 12;transcript_id=NM_001408522.1;extra_copy_number=0
CM058249.1	Liftoff	exon	110724880	110724984	.	+	.	ID=exon-NM_001408522.1-3;Parent=rna-NM_001408522.1;Dbxref=GeneID:211586,GenBank:NM_001408522.1,MGI:MGI:107167;gbkey=mRNA;gene=Tfdp2;product=transcription factor Dp 2%2C transcript variant 12;transcript_id=NM_001408522.1;extra_copy_number=0
CM058249.1	Liftoff	exon	110733505	110733573	.	+	.	ID=exon-NM_001408522.1-4;Parent=rna-NM_001408522.1;Dbxref=GeneID:211586,GenBank:NM_001408522.1,MGI:MGI:107167;gbkey=mRNA;gene=Tfdp2;product=transcription factor Dp 2%2C transcript variant 12;transcript_id=NM_001408522.1;extra_copy_number=0
CM058249.1	Liftoff	exon	110734456	110734522	.	+	.	ID=exon-NM_001408522.1-5;Parent=rna-NM_001408522.1;Dbxref=GeneID:211586,GenBank:NM_001408522.1,MGI:MGI:107167;gbkey=mRNA;gene=Tfdp2;product=transcription factor Dp 2%2C transcript variant 12;transcript_id=NM_001408522.1;extra_copy_number=0
CM058249.1	Liftoff	exon	110748828	110748866	.	+	.	ID=exon-NM_001408522.1-6;Parent=rna-NM_001408522.1;Dbxref=GeneID:211586,GenBank:NM_001408522.1,MGI:MGI:107167;gbkey=mRNA;gene=Tfdp2;product=transcription factor Dp 2%2C transcript variant 12;transcript_id=NM_001408522.1;extra_copy_number=0
CM058249.1	Liftoff	exon	110775623	110775726	.	+	.	ID=exon-NM_001408522.1-7;Parent=rna-NM_001408522.1;Dbxref=GeneID:211586,GenBank:NM_001408522.1,MGI:MGI:107167;gbkey=mRNA;gene=Tfdp2;product=transcription factor Dp 2%2C transcript variant 12;transcript_id=NM_001408522.1;extra_copy_number=0
CM058249.1	Liftoff	exon	110789385	110789506	.	+	.	ID=exon-NM_001408522.1-8;Parent=rna-NM_001408522.1;Dbxref=GeneID:211586,GenBank:NM_001408522.1,MGI:MGI:107167;gbkey=mRNA;gene=Tfdp2;product=transcription factor Dp 2%2C transcript variant 12;transcript_id=NM_001408522.1;extra_copy_number=0
CM058249.1	Liftoff	exon	110792365	110792412	.	+	.	ID=exon-NM_001408522.1-9;Parent=rna-NM_001408522.1;Dbxref=GeneID:211586,GenBank:NM_001408522.1,MGI:MGI:107167;gbkey=mRNA;gene=Tfdp2;product=transcription factor Dp 2%2C transcript variant 12;transcript_id=NM_001408522.1;extra_copy_number=0
CM058249.1	Liftoff	exon	110796750	110796912	.	+	.	ID=exon-NM_001408522.1-10;Parent=rna-NM_001408522.1;Dbxref=GeneID:211586,GenBank:NM_001408522.1,MGI:MGI:107167;gbkey=mRNA;gene=Tfdp2;product=transcription factor Dp 2%2C transcript variant 12;transcript_id=NM_001408522.1;extra_copy_number=0
CM058249.1	Liftoff	exon	110799412	110799555	.	+	.	ID=exon-NM_001408522.1-11;Parent=rna-NM_001408522.1;Dbxref=GeneID:211586,GenBank:NM_001408522.1,MGI:MGI:107167;gbkey=mRNA;gene=Tfdp2;product=transcription factor Dp 2%2C transcript variant 12;transcript_id=NM_001408522.1;extra_copy_number=0
CM058249.1	Liftoff	exon	110802157	110802225	.	+	.	ID=exon-NM_001408522.1-12;Parent=rna-NM_001408522.1;Dbxref=GeneID:211586,GenBank:NM_001408522.1,MGI:MGI:107167;gbkey=mRNA;gene=Tfdp2;product=transcription factor Dp 2%2C transcript variant 12;transcript_id=NM_001408522.1;extra_copy_number=0
CM058249.1	Liftoff	exon	110808585	110808736	.	+	.	ID=exon-NM_001408522.1-13;Parent=rna-NM_001408522.1;Dbxref=GeneID:211586,GenBank:NM_001408522.1,MGI:MGI:107167;gbkey=mRNA;gene=Tfdp2;product=transcription factor Dp 2%2C transcript variant 12;transcript_id=NM_001408522.1;extra_copy_number=0
CM058249.1	Liftoff	exon	110812309	110812475	.	+	.	ID=exon-NM_001408522.1-14;Parent=rna-NM_001408522.1;Dbxref=GeneID:211586,GenBank:NM_001408522.1,MGI:MGI:107167;gbkey=mRNA;gene=Tfdp2;product=transcription factor Dp 2%2C transcript variant 12;transcript_id=NM_001408522.1;extra_copy_number=0
CM058249.1	Liftoff	exon	110819264	110819369	.	+	.	ID=exon-NM_001408522.1-15;Parent=rna-NM_001408522.1;Dbxref=GeneID:211586,GenBank:NM_001408522.1,MGI:MGI:107167;gbkey=mRNA;gene=Tfdp2;product=transcription factor Dp 2%2C transcript variant 12;transcript_id=NM_001408522.1;extra_copy_number=0
CM058249.1	Liftoff	exon	110819575	110825433	.	+	.	ID=exon-NM_001408522.1-16;Parent=rna-NM_001408522.1;Dbxref=GeneID:211586,GenBank:NM_001408522.1,MGI:MGI:107167;gbkey=mRNA;gene=Tfdp2;product=transcription factor Dp 2%2C transcript variant 12;transcript_id=NM_001408522.1;extra_copy_number=0
CM058249.1	Liftoff	CDS	110775724	110775726	.	+	.	ID=cds-NP_001395451.1;Parent=rna-NM_001408522.1;Dbxref=GeneID:211586,GenBank:NP_001395451.1,MGI:MGI:107167;Name=NP_001395451.1;Note=isoform 1 is encoded by transcript variant 12;gbkey=CDS;gene=Tfdp2;product=transcription factor Dp-2 isoform 1;protein_id=NP_001395451.1;extra_copy_number=0
CM058249.1	Liftoff	CDS	110789385	110789506	.	+	.	ID=cds-NP_001395451.1;Parent=rna-NM_001408522.1;Dbxref=GeneID:211586,GenBank:NP_001395451.1,MGI:MGI:107167;Name=NP_001395451.1;Note=isoform 1 is encoded by transcript variant 12;gbkey=CDS;gene=Tfdp2;product=transcription factor Dp-2 isoform 1;protein_id=NP_001395451.1;extra_copy_number=0
CM058249.1	Liftoff	CDS	110792365	110792412	.	+	.	ID=cds-NP_001395451.1;Parent=rna-NM_001408522.1;Dbxref=GeneID:211586,GenBank:NP_001395451.1,MGI:MGI:107167;Name=NP_001395451.1;Note=isoform 1 is encoded by transcript variant 12;gbkey=CDS;gene=Tfdp2;product=transcription factor Dp-2 isoform 1;protein_id=NP_001395451.1;extra_copy_number=0
CM058249.1	Liftoff	CDS	110796750	110796912	.	+	.	ID=cds-NP_001395451.1;Parent=rna-NM_001408522.1;Dbxref=GeneID:211586,GenBank:NP_001395451.1,MGI:MGI:107167;Name=NP_001395451.1;Note=isoform 1 is encoded by transcript variant 12;gbkey=CDS;gene=Tfdp2;product=transcription factor Dp-2 isoform 1;protein_id=NP_001395451.1;extra_copy_number=0
CM058249.1	Liftoff	CDS	110799412	110799555	.	+	.	ID=cds-NP_001395451.1;Parent=rna-NM_001408522.1;Dbxref=GeneID:211586,GenBank:NP_001395451.1,MGI:MGI:107167;Name=NP_001395451.1;Note=isoform 1 is encoded by transcript variant 12;gbkey=CDS;gene=Tfdp2;product=transcription factor Dp-2 isoform 1;protein_id=NP_001395451.1;extra_copy_number=0
CM058249.1	Liftoff	CDS	110802157	110802225	.	+	.	ID=cds-NP_001395451.1;Parent=rna-NM_001408522.1;Dbxref=GeneID:211586,GenBank:NP_001395451.1,MGI:MGI:107167;Name=NP_001395451.1;Note=isoform 1 is encoded by transcript variant 12;gbkey=CDS;gene=Tfdp2;product=transcription factor Dp-2 isoform 1;protein_id=NP_001395451.1;extra_copy_number=0
CM058249.1	Liftoff	CDS	110808585	110808736	.	+	.	ID=cds-NP_001395451.1;Parent=rna-NM_001408522.1;Dbxref=GeneID:211586,GenBank:NP_001395451.1,MGI:MGI:107167;Name=NP_001395451.1;Note=isoform 1 is encoded by transcript variant 12;gbkey=CDS;gene=Tfdp2;product=transcription factor Dp-2 isoform 1;protein_id=NP_001395451.1;extra_copy_number=0
CM058249.1	Liftoff	CDS	110812309	110812475	.	+	.	ID=cds-NP_001395451.1;Parent=rna-NM_001408522.1;Dbxref=GeneID:211586,GenBank:NP_001395451.1,MGI:MGI:107167;Name=NP_001395451.1;Note=isoform 1 is encoded by transcript variant 12;gbkey=CDS;gene=Tfdp2;product=transcription factor Dp-2 isoform 1;protein_id=NP_001395451.1;extra_copy_number=0
CM058249.1	Liftoff	CDS	110819264	110819369	.	+	.	ID=cds-NP_001395451.1;Parent=rna-NM_001408522.1;Dbxref=GeneID:211586,GenBank:NP_001395451.1,MGI:MGI:107167;Name=NP_001395451.1;Note=isoform 1 is encoded by transcript variant 12;gbkey=CDS;gene=Tfdp2;product=transcription factor Dp-2 isoform 1;protein_id=NP_001395451.1;extra_copy_number=0
CM058249.1	Liftoff	CDS	110819575	110819758	.	+	.	ID=cds-NP_001395451.1;Parent=rna-NM_001408522.1;Dbxref=GeneID:211586,GenBank:NP_001395451.1,MGI:MGI:107167;Name=NP_001395451.1;Note=isoform 1 is encoded by transcript variant 12;gbkey=CDS;gene=Tfdp2;product=transcription factor Dp-2 isoform 1;protein_id=NP_001395451.1;extra_copy_number=0
CM058249.1	Liftoff	mRNA	110698076	110825433	.	+	.	ID=rna-NM_001408523.1;Parent=gene-Tfdp2;Dbxref=GeneID:211586,GenBank:NM_001408523.1,MGI:MGI:107167;Name=NM_001408523.1;gbkey=mRNA;gene=Tfdp2;product=transcription factor Dp 2%2C transcript variant 13;transcript_id=NM_001408523.1;matches_ref_protein=True;valid_ORF=True;extra_copy_number=0
CM058249.1	Liftoff	exon	110698076	110698341	.	+	.	ID=exon-NM_001408523.1-1;Parent=rna-NM_001408523.1;Dbxref=GeneID:211586,GenBank:NM_001408523.1,MGI:MGI:107167;gbkey=mRNA;gene=Tfdp2;product=transcription factor Dp 2%2C transcript variant 13;transcript_id=NM_001408523.1;extra_copy_number=0
CM058249.1	Liftoff	exon	110703913	110703970	.	+	.	ID=exon-NM_001408523.1-2;Parent=rna-NM_001408523.1;Dbxref=GeneID:211586,GenBank:NM_001408523.1,MGI:MGI:107167;gbkey=mRNA;gene=Tfdp2;product=transcription factor Dp 2%2C transcript variant 13;transcript_id=NM_001408523.1;extra_copy_number=0
CM058249.1	Liftoff	exon	110724880	110724984	.	+	.	ID=exon-NM_001408523.1-3;Parent=rna-NM_001408523.1;Dbxref=GeneID:211586,GenBank:NM_001408523.1,MGI:MGI:107167;gbkey=mRNA;gene=Tfdp2;product=transcription factor Dp 2%2C transcript variant 13;transcript_id=NM_001408523.1;extra_copy_number=0
CM058249.1	Liftoff	exon	110733505	110733573	.	+	.	ID=exon-NM_001408523.1-4;Parent=rna-NM_001408523.1;Dbxref=GeneID:211586,GenBank:NM_001408523.1,MGI:MGI:107167;gbkey=mRNA;gene=Tfdp2;product=transcription factor Dp 2%2C transcript variant 13;transcript_id=NM_001408523.1;extra_copy_number=0
CM058249.1	Liftoff	exon	110734456	110734522	.	+	.	ID=exon-NM_001408523.1-5;Parent=rna-NM_001408523.1;Dbxref=GeneID:211586,GenBank:NM_001408523.1,MGI:MGI:107167;gbkey=mRNA;gene=Tfdp2;product=transcription factor Dp 2%2C transcript variant 13;transcript_id=NM_001408523.1;extra_copy_number=0
CM058249.1	Liftoff	exon	110775623	110775726	.	+	.	ID=exon-NM_001408523.1-6;Parent=rna-NM_001408523.1;Dbxref=GeneID:211586,GenBank:NM_001408523.1,MGI:MGI:107167;gbkey=mRNA;gene=Tfdp2;product=transcription factor Dp 2%2C transcript variant 13;transcript_id=NM_001408523.1;extra_copy_number=0
CM058249.1	Liftoff	exon	110789385	110789506	.	+	.	ID=exon-NM_001408523.1-7;Parent=rna-NM_001408523.1;Dbxref=GeneID:211586,GenBank:NM_001408523.1,MGI:MGI:107167;gbkey=mRNA;gene=Tfdp2;product=transcription factor Dp 2%2C transcript variant 13;transcript_id=NM_001408523.1;extra_copy_number=0
CM058249.1	Liftoff	exon	110792365	110792412	.	+	.	ID=exon-NM_001408523.1-8;Parent=rna-NM_001408523.1;Dbxref=GeneID:211586,GenBank:NM_001408523.1,MGI:MGI:107167;gbkey=mRNA;gene=Tfdp2;product=transcription factor Dp 2%2C transcript variant 13;transcript_id=NM_001408523.1;extra_copy_number=0
CM058249.1	Liftoff	exon	110796750	110796912	.	+	.	ID=exon-NM_001408523.1-9;Parent=rna-NM_001408523.1;Dbxref=GeneID:211586,GenBank:NM_001408523.1,MGI:MGI:107167;gbkey=mRNA;gene=Tfdp2;product=transcription factor Dp 2%2C transcript variant 13;transcript_id=NM_001408523.1;extra_copy_number=0
CM058249.1	Liftoff	exon	110799412	110799555	.	+	.	ID=exon-NM_001408523.1-10;Parent=rna-NM_001408523.1;Dbxref=GeneID:211586,GenBank:NM_001408523.1,MGI:MGI:107167;gbkey=mRNA;gene=Tfdp2;product=transcription factor Dp 2%2C transcript variant 13;transcript_id=NM_001408523.1;extra_copy_number=0
CM058249.1	Liftoff	exon	110802157	110802225	.	+	.	ID=exon-NM_001408523.1-11;Parent=rna-NM_001408523.1;Dbxref=GeneID:211586,GenBank:NM_001408523.1,MGI:MGI:107167;gbkey=mRNA;gene=Tfdp2;product=transcription factor Dp 2%2C transcript variant 13;transcript_id=NM_001408523.1;extra_copy_number=0
CM058249.1	Liftoff	exon	110808585	110808736	.	+	.	ID=exon-NM_001408523.1-12;Parent=rna-NM_001408523.1;Dbxref=GeneID:211586,GenBank:NM_001408523.1,MGI:MGI:107167;gbkey=mRNA;gene=Tfdp2;product=transcription factor Dp 2%2C transcript variant 13;transcript_id=NM_001408523.1;extra_copy_number=0
CM058249.1	Liftoff	exon	110812309	110812475	.	+	.	ID=exon-NM_001408523.1-13;Parent=rna-NM_001408523.1;Dbxref=GeneID:211586,GenBank:NM_001408523.1,MGI:MGI:107167;gbkey=mRNA;gene=Tfdp2;product=transcription factor Dp 2%2C transcript variant 13;transcript_id=NM_001408523.1;extra_copy_number=0
CM058249.1	Liftoff	exon	110819264	110819369	.	+	.	ID=exon-NM_001408523.1-14;Parent=rna-NM_001408523.1;Dbxref=GeneID:211586,GenBank:NM_001408523.1,MGI:MGI:107167;gbkey=mRNA;gene=Tfdp2;product=transcription factor Dp 2%2C transcript variant 13;transcript_id=NM_001408523.1;extra_copy_number=0
CM058249.1	Liftoff	exon	110819575	110825433	.	+	.	ID=exon-NM_001408523.1-15;Parent=rna-NM_001408523.1;Dbxref=GeneID:211586,GenBank:NM_001408523.1,MGI:MGI:107167;gbkey=mRNA;gene=Tfdp2;product=transcription factor Dp 2%2C transcript variant 13;transcript_id=NM_001408523.1;extra_copy_number=0
CM058249.1	Liftoff	CDS	110775724	110775726	.	+	.	ID=cds-NP_001395452.1;Parent=rna-NM_001408523.1;Dbxref=GeneID:211586,GenBank:NP_001395452.1,MGI:MGI:107167;Name=NP_001395452.1;Note=isoform 1 is encoded by transcript variant 13;gbkey=CDS;gene=Tfdp2;product=transcription factor Dp-2 isoform 1;protein_id=NP_001395452.1;extra_copy_number=0
CM058249.1	Liftoff	CDS	110789385	110789506	.	+	.	ID=cds-NP_001395452.1;Parent=rna-NM_001408523.1;Dbxref=GeneID:211586,GenBank:NP_001395452.1,MGI:MGI:107167;Name=NP_001395452.1;Note=isoform 1 is encoded by transcript variant 13;gbkey=CDS;gene=Tfdp2;product=transcription factor Dp-2 isoform 1;protein_id=NP_001395452.1;extra_copy_number=0
CM058249.1	Liftoff	CDS	110792365	110792412	.	+	.	ID=cds-NP_001395452.1;Parent=rna-NM_001408523.1;Dbxref=GeneID:211586,GenBank:NP_001395452.1,MGI:MGI:107167;Name=NP_001395452.1;Note=isoform 1 is encoded by transcript variant 13;gbkey=CDS;gene=Tfdp2;product=transcription factor Dp-2 isoform 1;protein_id=NP_001395452.1;extra_copy_number=0
CM058249.1	Liftoff	CDS	110796750	110796912	.	+	.	ID=cds-NP_001395452.1;Parent=rna-NM_001408523.1;Dbxref=GeneID:211586,GenBank:NP_001395452.1,MGI:MGI:107167;Name=NP_001395452.1;Note=isoform 1 is encoded by transcript variant 13;gbkey=CDS;gene=Tfdp2;product=transcription factor Dp-2 isoform 1;protein_id=NP_001395452.1;extra_copy_number=0
CM058249.1	Liftoff	CDS	110799412	110799555	.	+	.	ID=cds-NP_001395452.1;Parent=rna-NM_001408523.1;Dbxref=GeneID:211586,GenBank:NP_001395452.1,MGI:MGI:107167;Name=NP_001395452.1;Note=isoform 1 is encoded by transcript variant 13;gbkey=CDS;gene=Tfdp2;product=transcription factor Dp-2 isoform 1;protein_id=NP_001395452.1;extra_copy_number=0
CM058249.1	Liftoff	CDS	110802157	110802225	.	+	.	ID=cds-NP_001395452.1;Parent=rna-NM_001408523.1;Dbxref=GeneID:211586,GenBank:NP_001395452.1,MGI:MGI:107167;Name=NP_001395452.1;Note=isoform 1 is encoded by transcript variant 13;gbkey=CDS;gene=Tfdp2;product=transcription factor Dp-2 isoform 1;protein_id=NP_001395452.1;extra_copy_number=0
CM058249.1	Liftoff	CDS	110808585	110808736	.	+	.	ID=cds-NP_001395452.1;Parent=rna-NM_001408523.1;Dbxref=GeneID:211586,GenBank:NP_001395452.1,MGI:MGI:107167;Name=NP_001395452.1;Note=isoform 1 is encoded by transcript variant 13;gbkey=CDS;gene=Tfdp2;product=transcription factor Dp-2 isoform 1;protein_id=NP_001395452.1;extra_copy_number=0
CM058249.1	Liftoff	CDS	110812309	110812475	.	+	.	ID=cds-NP_001395452.1;Parent=rna-NM_001408523.1;Dbxref=GeneID:211586,GenBank:NP_001395452.1,MGI:MGI:107167;Name=NP_001395452.1;Note=isoform 1 is encoded by transcript variant 13;gbkey=CDS;gene=Tfdp2;product=transcription factor Dp-2 isoform 1;protein_id=NP_001395452.1;extra_copy_number=0
CM058249.1	Liftoff	CDS	110819264	110819369	.	+	.	ID=cds-NP_001395452.1;Parent=rna-NM_001408523.1;Dbxref=GeneID:211586,GenBank:NP_001395452.1,MGI:MGI:107167;Name=NP_001395452.1;Note=isoform 1 is encoded by transcript variant 13;gbkey=CDS;gene=Tfdp2;product=transcription factor Dp-2 isoform 1;protein_id=NP_001395452.1;extra_copy_number=0
CM058249.1	Liftoff	CDS	110819575	110819758	.	+	.	ID=cds-NP_001395452.1;Parent=rna-NM_001408523.1;Dbxref=GeneID:211586,GenBank:NP_001395452.1,MGI:MGI:107167;Name=NP_001395452.1;Note=isoform 1 is encoded by transcript variant 13;gbkey=CDS;gene=Tfdp2;product=transcription factor Dp-2 isoform 1;protein_id=NP_001395452.1;extra_copy_number=0
CM058249.1	Liftoff	mRNA	110698076	110825433	.	+	.	ID=rna-NM_001408528.1;Parent=gene-Tfdp2;Dbxref=GeneID:211586,GenBank:NM_001408528.1,MGI:MGI:107167;Name=NM_001408528.1;gbkey=mRNA;gene=Tfdp2;product=transcription factor Dp 2%2C transcript variant 18;transcript_id=NM_001408528.1;matches_ref_protein=True;valid_ORF=True;extra_copy_number=0
CM058249.1	Liftoff	exon	110698076	110698341	.	+	.	ID=exon-NM_001408528.1-1;Parent=rna-NM_001408528.1;Dbxref=GeneID:211586,GenBank:NM_001408528.1,MGI:MGI:107167;gbkey=mRNA;gene=Tfdp2;product=transcription factor Dp 2%2C transcript variant 18;transcript_id=NM_001408528.1;extra_copy_number=0
CM058249.1	Liftoff	exon	110703913	110703970	.	+	.	ID=exon-NM_001408528.1-2;Parent=rna-NM_001408528.1;Dbxref=GeneID:211586,GenBank:NM_001408528.1,MGI:MGI:107167;gbkey=mRNA;gene=Tfdp2;product=transcription factor Dp 2%2C transcript variant 18;transcript_id=NM_001408528.1;extra_copy_number=0
CM058249.1	Liftoff	exon	110734456	110734522	.	+	.	ID=exon-NM_001408528.1-3;Parent=rna-NM_001408528.1;Dbxref=GeneID:211586,GenBank:NM_001408528.1,MGI:MGI:107167;gbkey=mRNA;gene=Tfdp2;product=transcription factor Dp 2%2C transcript variant 18;transcript_id=NM_001408528.1;extra_copy_number=0
CM058249.1	Liftoff	exon	110796750	110796912	.	+	.	ID=exon-NM_001408528.1-4;Parent=rna-NM_001408528.1;Dbxref=GeneID:211586,GenBank:NM_001408528.1,MGI:MGI:107167;gbkey=mRNA;gene=Tfdp2;product=transcription factor Dp 2%2C transcript variant 18;transcript_id=NM_001408528.1;extra_copy_number=0
CM058249.1	Liftoff	exon	110799412	110799555	.	+	.	ID=exon-NM_001408528.1-5;Parent=rna-NM_001408528.1;Dbxref=GeneID:211586,GenBank:NM_001408528.1,MGI:MGI:107167;gbkey=mRNA;gene=Tfdp2;product=transcription factor Dp 2%2C transcript variant 18;transcript_id=NM_001408528.1;extra_copy_number=0
CM058249.1	Liftoff	exon	110802157	110802225	.	+	.	ID=exon-NM_001408528.1-6;Parent=rna-NM_001408528.1;Dbxref=GeneID:211586,GenBank:NM_001408528.1,MGI:MGI:107167;gbkey=mRNA;gene=Tfdp2;product=transcription factor Dp 2%2C transcript variant 18;transcript_id=NM_001408528.1;extra_copy_number=0
CM058249.1	Liftoff	exon	110808585	110808736	.	+	.	ID=exon-NM_001408528.1-7;Parent=rna-NM_001408528.1;Dbxref=GeneID:211586,GenBank:NM_001408528.1,MGI:MGI:107167;gbkey=mRNA;gene=Tfdp2;product=transcription factor Dp 2%2C transcript variant 18;transcript_id=NM_001408528.1;extra_copy_number=0
CM058249.1	Liftoff	exon	110812309	110812475	.	+	.	ID=exon-NM_001408528.1-8;Parent=rna-NM_001408528.1;Dbxref=GeneID:211586,GenBank:NM_001408528.1,MGI:MGI:107167;gbkey=mRNA;gene=Tfdp2;product=transcription factor Dp 2%2C transcript variant 18;transcript_id=NM_001408528.1;extra_copy_number=0
CM058249.1	Liftoff	exon	110819264	110819369	.	+	.	ID=exon-NM_001408528.1-9;Parent=rna-NM_001408528.1;Dbxref=GeneID:211586,GenBank:NM_001408528.1,MGI:MGI:107167;gbkey=mRNA;gene=Tfdp2;product=transcription factor Dp 2%2C transcript variant 18;transcript_id=NM_001408528.1;extra_copy_number=0
CM058249.1	Liftoff	exon	110819575	110825433	.	+	.	ID=exon-NM_001408528.1-10;Parent=rna-NM_001408528.1;Dbxref=GeneID:211586,GenBank:NM_001408528.1,MGI:MGI:107167;gbkey=mRNA;gene=Tfdp2;product=transcription factor Dp 2%2C transcript variant 18;transcript_id=NM_001408528.1;extra_copy_number=0
CM058249.1	Liftoff	CDS	110796802	110796912	.	+	.	ID=cds-NP_001395457.1;Parent=rna-NM_001408528.1;Dbxref=GeneID:211586,GenBank:NP_001395457.1,MGI:MGI:107167;Name=NP_001395457.1;Note=isoform 2 is encoded by transcript variant 18;gbkey=CDS;gene=Tfdp2;product=transcription factor Dp-2 isoform 2;protein_id=NP_001395457.1;extra_copy_number=0
CM058249.1	Liftoff	CDS	110799412	110799555	.	+	.	ID=cds-NP_001395457.1;Parent=rna-NM_001408528.1;Dbxref=GeneID:211586,GenBank:NP_001395457.1,MGI:MGI:107167;Name=NP_001395457.1;Note=isoform 2 is encoded by transcript variant 18;gbkey=CDS;gene=Tfdp2;product=transcription factor Dp-2 isoform 2;protein_id=NP_001395457.1;extra_copy_number=0
CM058249.1	Liftoff	CDS	110802157	110802225	.	+	.	ID=cds-NP_001395457.1;Parent=rna-NM_001408528.1;Dbxref=GeneID:211586,GenBank:NP_001395457.1,MGI:MGI:107167;Name=NP_001395457.1;Note=isoform 2 is encoded by transcript variant 18;gbkey=CDS;gene=Tfdp2;product=transcription factor Dp-2 isoform 2;protein_id=NP_001395457.1;extra_copy_number=0
CM058249.1	Liftoff	CDS	110808585	110808736	.	+	.	ID=cds-NP_001395457.1;Parent=rna-NM_001408528.1;Dbxref=GeneID:211586,GenBank:NP_001395457.1,MGI:MGI:107167;Name=NP_001395457.1;Note=isoform 2 is encoded by transcript variant 18;gbkey=CDS;gene=Tfdp2;product=transcription factor Dp-2 isoform 2;protein_id=NP_001395457.1;extra_copy_number=0
CM058249.1	Liftoff	CDS	110812309	110812475	.	+	.	ID=cds-NP_001395457.1;Parent=rna-NM_001408528.1;Dbxref=GeneID:211586,GenBank:NP_001395457.1,MGI:MGI:107167;Name=NP_001395457.1;Note=isoform 2 is encoded by transcript variant 18;gbkey=CDS;gene=Tfdp2;product=transcription factor Dp-2 isoform 2;protein_id=NP_001395457.1;extra_copy_number=0
CM058249.1	Liftoff	CDS	110819264	110819369	.	+	.	ID=cds-NP_001395457.1;Parent=rna-NM_001408528.1;Dbxref=GeneID:211586,GenBank:NP_001395457.1,MGI:MGI:107167;Name=NP_001395457.1;Note=isoform 2 is encoded by transcript variant 18;gbkey=CDS;gene=Tfdp2;product=transcription factor Dp-2 isoform 2;protein_id=NP_001395457.1;extra_copy_number=0
CM058249.1	Liftoff	CDS	110819575	110819758	.	+	.	ID=cds-NP_001395457.1;Parent=rna-NM_001408528.1;Dbxref=GeneID:211586,GenBank:NP_001395457.1,MGI:MGI:107167;Name=NP_001395457.1;Note=isoform 2 is encoded by transcript variant 18;gbkey=CDS;gene=Tfdp2;product=transcription factor Dp-2 isoform 2;protein_id=NP_001395457.1;extra_copy_number=0
CM058249.1	Liftoff	mRNA	110698076	110825433	.	+	.	ID=rna-NM_001408529.1;Parent=gene-Tfdp2;Dbxref=GeneID:211586,GenBank:NM_001408529.1,MGI:MGI:107167;Name=NM_001408529.1;gbkey=mRNA;gene=Tfdp2;product=transcription factor Dp 2%2C transcript variant 19;transcript_id=NM_001408529.1;matches_ref_protein=True;valid_ORF=True;extra_copy_number=0
CM058249.1	Liftoff	exon	110698076	110698341	.	+	.	ID=exon-NM_001408529.1-1;Parent=rna-NM_001408529.1;Dbxref=GeneID:211586,GenBank:NM_001408529.1,MGI:MGI:107167;gbkey=mRNA;gene=Tfdp2;product=transcription factor Dp 2%2C transcript variant 19;transcript_id=NM_001408529.1;extra_copy_number=0
CM058249.1	Liftoff	exon	110703913	110703970	.	+	.	ID=exon-NM_001408529.1-2;Parent=rna-NM_001408529.1;Dbxref=GeneID:211586,GenBank:NM_001408529.1,MGI:MGI:107167;gbkey=mRNA;gene=Tfdp2;product=transcription factor Dp 2%2C transcript variant 19;transcript_id=NM_001408529.1;extra_copy_number=0
CM058249.1	Liftoff	exon	110724880	110724984	.	+	.	ID=exon-NM_001408529.1-3;Parent=rna-NM_001408529.1;Dbxref=GeneID:211586,GenBank:NM_001408529.1,MGI:MGI:107167;gbkey=mRNA;gene=Tfdp2;product=transcription factor Dp 2%2C transcript variant 19;transcript_id=NM_001408529.1;extra_copy_number=0
CM058249.1	Liftoff	exon	110792365	110792412	.	+	.	ID=exon-NM_001408529.1-4;Parent=rna-NM_001408529.1;Dbxref=GeneID:211586,GenBank:NM_001408529.1,MGI:MGI:107167;gbkey=mRNA;gene=Tfdp2;product=transcription factor Dp 2%2C transcript variant 19;transcript_id=NM_001408529.1;extra_copy_number=0
CM058249.1	Liftoff	exon	110796750	110796912	.	+	.	ID=exon-NM_001408529.1-5;Parent=rna-NM_001408529.1;Dbxref=GeneID:211586,GenBank:NM_001408529.1,MGI:MGI:107167;gbkey=mRNA;gene=Tfdp2;product=transcription factor Dp 2%2C transcript variant 19;transcript_id=NM_001408529.1;extra_copy_number=0
CM058249.1	Liftoff	exon	110799412	110799555	.	+	.	ID=exon-NM_001408529.1-6;Parent=rna-NM_001408529.1;Dbxref=GeneID:211586,GenBank:NM_001408529.1,MGI:MGI:107167;gbkey=mRNA;gene=Tfdp2;product=transcription factor Dp 2%2C transcript variant 19;transcript_id=NM_001408529.1;extra_copy_number=0
CM058249.1	Liftoff	exon	110802157	110802225	.	+	.	ID=exon-NM_001408529.1-7;Parent=rna-NM_001408529.1;Dbxref=GeneID:211586,GenBank:NM_001408529.1,MGI:MGI:107167;gbkey=mRNA;gene=Tfdp2;product=transcription factor Dp 2%2C transcript variant 19;transcript_id=NM_001408529.1;extra_copy_number=0
CM058249.1	Liftoff	exon	110808585	110808736	.	+	.	ID=exon-NM_001408529.1-8;Parent=rna-NM_001408529.1;Dbxref=GeneID:211586,GenBank:NM_001408529.1,MGI:MGI:107167;gbkey=mRNA;gene=Tfdp2;product=transcription factor Dp 2%2C transcript variant 19;transcript_id=NM_001408529.1;extra_copy_number=0
CM058249.1	Liftoff	exon	110812309	110812475	.	+	.	ID=exon-NM_001408529.1-9;Parent=rna-NM_001408529.1;Dbxref=GeneID:211586,GenBank:NM_001408529.1,MGI:MGI:107167;gbkey=mRNA;gene=Tfdp2;product=transcription factor Dp 2%2C transcript variant 19;transcript_id=NM_001408529.1;extra_copy_number=0
CM058249.1	Liftoff	exon	110819264	110819369	.	+	.	ID=exon-NM_001408529.1-10;Parent=rna-NM_001408529.1;Dbxref=GeneID:211586,GenBank:NM_001408529.1,MGI:MGI:107167;gbkey=mRNA;gene=Tfdp2;product=transcription factor Dp 2%2C transcript variant 19;transcript_id=NM_001408529.1;extra_copy_number=0
CM058249.1	Liftoff	exon	110819575	110825433	.	+	.	ID=exon-NM_001408529.1-11;Parent=rna-NM_001408529.1;Dbxref=GeneID:211586,GenBank:NM_001408529.1,MGI:MGI:107167;gbkey=mRNA;gene=Tfdp2;product=transcription factor Dp 2%2C transcript variant 19;transcript_id=NM_001408529.1;extra_copy_number=0
CM058249.1	Liftoff	CDS	110796802	110796912	.	+	.	ID=cds-NP_001395458.1;Parent=rna-NM_001408529.1;Dbxref=GeneID:211586,GenBank:NP_001395458.1,MGI:MGI:107167;Name=NP_001395458.1;Note=isoform 2 is encoded by transcript variant 19;gbkey=CDS;gene=Tfdp2;product=transcription factor Dp-2 isoform 2;protein_id=NP_001395458.1;extra_copy_number=0
CM058249.1	Liftoff	CDS	110799412	110799555	.	+	.	ID=cds-NP_001395458.1;Parent=rna-NM_001408529.1;Dbxref=GeneID:211586,GenBank:NP_001395458.1,MGI:MGI:107167;Name=NP_001395458.1;Note=isoform 2 is encoded by transcript variant 19;gbkey=CDS;gene=Tfdp2;product=transcription factor Dp-2 isoform 2;protein_id=NP_001395458.1;extra_copy_number=0
CM058249.1	Liftoff	CDS	110802157	110802225	.	+	.	ID=cds-NP_001395458.1;Parent=rna-NM_001408529.1;Dbxref=GeneID:211586,GenBank:NP_001395458.1,MGI:MGI:107167;Name=NP_001395458.1;Note=isoform 2 is encoded by transcript variant 19;gbkey=CDS;gene=Tfdp2;product=transcription factor Dp-2 isoform 2;protein_id=NP_001395458.1;extra_copy_number=0
CM058249.1	Liftoff	CDS	110808585	110808736	.	+	.	ID=cds-NP_001395458.1;Parent=rna-NM_001408529.1;Dbxref=GeneID:211586,GenBank:NP_001395458.1,MGI:MGI:107167;Name=NP_001395458.1;Note=isoform 2 is encoded by transcript variant 19;gbkey=CDS;gene=Tfdp2;product=transcription factor Dp-2 isoform 2;protein_id=NP_001395458.1;extra_copy_number=0
CM058249.1	Liftoff	CDS	110812309	110812475	.	+	.	ID=cds-NP_001395458.1;Parent=rna-NM_001408529.1;Dbxref=GeneID:211586,GenBank:NP_001395458.1,MGI:MGI:107167;Name=NP_001395458.1;Note=isoform 2 is encoded by transcript variant 19;gbkey=CDS;gene=Tfdp2;product=transcription factor Dp-2 isoform 2;protein_id=NP_001395458.1;extra_copy_number=0
CM058249.1	Liftoff	CDS	110819264	110819369	.	+	.	ID=cds-NP_001395458.1;Parent=rna-NM_001408529.1;Dbxref=GeneID:211586,GenBank:NP_001395458.1,MGI:MGI:107167;Name=NP_001395458.1;Note=isoform 2 is encoded by transcript variant 19;gbkey=CDS;gene=Tfdp2;product=transcription factor Dp-2 isoform 2;protein_id=NP_001395458.1;extra_copy_number=0
CM058249.1	Liftoff	CDS	110819575	110819758	.	+	.	ID=cds-NP_001395458.1;Parent=rna-NM_001408529.1;Dbxref=GeneID:211586,GenBank:NP_001395458.1,MGI:MGI:107167;Name=NP_001395458.1;Note=isoform 2 is encoded by transcript variant 19;gbkey=CDS;gene=Tfdp2;product=transcription factor Dp-2 isoform 2;protein_id=NP_001395458.1;extra_copy_number=0
CM058249.1	Liftoff	mRNA	110698076	110825433	.	+	.	ID=rna-NM_001408530.1;Parent=gene-Tfdp2;Dbxref=GeneID:211586,GenBank:NM_001408530.1,MGI:MGI:107167;Name=NM_001408530.1;gbkey=mRNA;gene=Tfdp2;product=transcription factor Dp 2%2C transcript variant 20;transcript_id=NM_001408530.1;matches_ref_protein=True;valid_ORF=True;extra_copy_number=0
CM058249.1	Liftoff	exon	110698076	110698341	.	+	.	ID=exon-NM_001408530.1-1;Parent=rna-NM_001408530.1;Dbxref=GeneID:211586,GenBank:NM_001408530.1,MGI:MGI:107167;gbkey=mRNA;gene=Tfdp2;product=transcription factor Dp 2%2C transcript variant 20;transcript_id=NM_001408530.1;extra_copy_number=0
CM058249.1	Liftoff	exon	110703913	110703970	.	+	.	ID=exon-NM_001408530.1-2;Parent=rna-NM_001408530.1;Dbxref=GeneID:211586,GenBank:NM_001408530.1,MGI:MGI:107167;gbkey=mRNA;gene=Tfdp2;product=transcription factor Dp 2%2C transcript variant 20;transcript_id=NM_001408530.1;extra_copy_number=0
CM058249.1	Liftoff	exon	110724880	110724984	.	+	.	ID=exon-NM_001408530.1-3;Parent=rna-NM_001408530.1;Dbxref=GeneID:211586,GenBank:NM_001408530.1,MGI:MGI:107167;gbkey=mRNA;gene=Tfdp2;product=transcription factor Dp 2%2C transcript variant 20;transcript_id=NM_001408530.1;extra_copy_number=0
CM058249.1	Liftoff	exon	110734456	110734522	.	+	.	ID=exon-NM_001408530.1-4;Parent=rna-NM_001408530.1;Dbxref=GeneID:211586,GenBank:NM_001408530.1,MGI:MGI:107167;gbkey=mRNA;gene=Tfdp2;product=transcription factor Dp 2%2C transcript variant 20;transcript_id=NM_001408530.1;extra_copy_number=0
CM058249.1	Liftoff	exon	110796750	110796912	.	+	.	ID=exon-NM_001408530.1-5;Parent=rna-NM_001408530.1;Dbxref=GeneID:211586,GenBank:NM_001408530.1,MGI:MGI:107167;gbkey=mRNA;gene=Tfdp2;product=transcription factor Dp 2%2C transcript variant 20;transcript_id=NM_001408530.1;extra_copy_number=0
CM058249.1	Liftoff	exon	110799412	110799555	.	+	.	ID=exon-NM_001408530.1-6;Parent=rna-NM_001408530.1;Dbxref=GeneID:211586,GenBank:NM_001408530.1,MGI:MGI:107167;gbkey=mRNA;gene=Tfdp2;product=transcription factor Dp 2%2C transcript variant 20;transcript_id=NM_001408530.1;extra_copy_number=0
CM058249.1	Liftoff	exon	110802157	110802225	.	+	.	ID=exon-NM_001408530.1-7;Parent=rna-NM_001408530.1;Dbxref=GeneID:211586,GenBank:NM_001408530.1,MGI:MGI:107167;gbkey=mRNA;gene=Tfdp2;product=transcription factor Dp 2%2C transcript variant 20;transcript_id=NM_001408530.1;extra_copy_number=0
CM058249.1	Liftoff	exon	110808585	110808736	.	+	.	ID=exon-NM_001408530.1-8;Parent=rna-NM_001408530.1;Dbxref=GeneID:211586,GenBank:NM_001408530.1,MGI:MGI:107167;gbkey=mRNA;gene=Tfdp2;product=transcription factor Dp 2%2C transcript variant 20;transcript_id=NM_001408530.1;extra_copy_number=0
CM058249.1	Liftoff	exon	110812309	110812475	.	+	.	ID=exon-NM_001408530.1-9;Parent=rna-NM_001408530.1;Dbxref=GeneID:211586,GenBank:NM_001408530.1,MGI:MGI:107167;gbkey=mRNA;gene=Tfdp2;product=transcription factor Dp 2%2C transcript variant 20;transcript_id=NM_001408530.1;extra_copy_number=0
CM058249.1	Liftoff	exon	110819264	110819369	.	+	.	ID=exon-NM_001408530.1-10;Parent=rna-NM_001408530.1;Dbxref=GeneID:211586,GenBank:NM_001408530.1,MGI:MGI:107167;gbkey=mRNA;gene=Tfdp2;product=transcription factor Dp 2%2C transcript variant 20;transcript_id=NM_001408530.1;extra_copy_number=0
CM058249.1	Liftoff	exon	110819575	110825433	.	+	.	ID=exon-NM_001408530.1-11;Parent=rna-NM_001408530.1;Dbxref=GeneID:211586,GenBank:NM_001408530.1,MGI:MGI:107167;gbkey=mRNA;gene=Tfdp2;product=transcription factor Dp 2%2C transcript variant 20;transcript_id=NM_001408530.1;extra_copy_number=0
CM058249.1	Liftoff	CDS	110796802	110796912	.	+	.	ID=cds-NP_001395459.1;Parent=rna-NM_001408530.1;Dbxref=GeneID:211586,GenBank:NP_001395459.1,MGI:MGI:107167;Name=NP_001395459.1;Note=isoform 2 is encoded by transcript variant 20;gbkey=CDS;gene=Tfdp2;product=transcription factor Dp-2 isoform 2;protein_id=NP_001395459.1;extra_copy_number=0
CM058249.1	Liftoff	CDS	110799412	110799555	.	+	.	ID=cds-NP_001395459.1;Parent=rna-NM_001408530.1;Dbxref=GeneID:211586,GenBank:NP_001395459.1,MGI:MGI:107167;Name=NP_001395459.1;Note=isoform 2 is encoded by transcript variant 20;gbkey=CDS;gene=Tfdp2;product=transcription factor Dp-2 isoform 2;protein_id=NP_001395459.1;extra_copy_number=0
CM058249.1	Liftoff	CDS	110802157	110802225	.	+	.	ID=cds-NP_001395459.1;Parent=rna-NM_001408530.1;Dbxref=GeneID:211586,GenBank:NP_001395459.1,MGI:MGI:107167;Name=NP_001395459.1;Note=isoform 2 is encoded by transcript variant 20;gbkey=CDS;gene=Tfdp2;product=transcription factor Dp-2 isoform 2;protein_id=NP_001395459.1;extra_copy_number=0
CM058249.1	Liftoff	CDS	110808585	110808736	.	+	.	ID=cds-NP_001395459.1;Parent=rna-NM_001408530.1;Dbxref=GeneID:211586,GenBank:NP_001395459.1,MGI:MGI:107167;Name=NP_001395459.1;Note=isoform 2 is encoded by transcript variant 20;gbkey=CDS;gene=Tfdp2;product=transcription factor Dp-2 isoform 2;protein_id=NP_001395459.1;extra_copy_number=0
CM058249.1	Liftoff	CDS	110812309	110812475	.	+	.	ID=cds-NP_001395459.1;Parent=rna-NM_001408530.1;Dbxref=GeneID:211586,GenBank:NP_001395459.1,MGI:MGI:107167;Name=NP_001395459.1;Note=isoform 2 is encoded by transcript variant 20;gbkey=CDS;gene=Tfdp2;product=transcription factor Dp-2 isoform 2;protein_id=NP_001395459.1;extra_copy_number=0
CM058249.1	Liftoff	CDS	110819264	110819369	.	+	.	ID=cds-NP_001395459.1;Parent=rna-NM_001408530.1;Dbxref=GeneID:211586,GenBank:NP_001395459.1,MGI:MGI:107167;Name=NP_001395459.1;Note=isoform 2 is encoded by transcript variant 20;gbkey=CDS;gene=Tfdp2;product=transcription factor Dp-2 isoform 2;protein_id=NP_001395459.1;extra_copy_number=0
CM058249.1	Liftoff	CDS	110819575	110819758	.	+	.	ID=cds-NP_001395459.1;Parent=rna-NM_001408530.1;Dbxref=GeneID:211586,GenBank:NP_001395459.1,MGI:MGI:107167;Name=NP_001395459.1;Note=isoform 2 is encoded by transcript variant 20;gbkey=CDS;gene=Tfdp2;product=transcription factor Dp-2 isoform 2;protein_id=NP_001395459.1;extra_copy_number=0
CM058249.1	Liftoff	mRNA	110698076	110825433	.	+	.	ID=rna-NM_001408531.1;Parent=gene-Tfdp2;Dbxref=GeneID:211586,GenBank:NM_001408531.1,MGI:MGI:107167;Name=NM_001408531.1;gbkey=mRNA;gene=Tfdp2;product=transcription factor Dp 2%2C transcript variant 21;transcript_id=NM_001408531.1;matches_ref_protein=True;valid_ORF=True;extra_copy_number=0
CM058249.1	Liftoff	exon	110698076	110698341	.	+	.	ID=exon-NM_001408531.1-1;Parent=rna-NM_001408531.1;Dbxref=GeneID:211586,GenBank:NM_001408531.1,MGI:MGI:107167;gbkey=mRNA;gene=Tfdp2;product=transcription factor Dp 2%2C transcript variant 21;transcript_id=NM_001408531.1;extra_copy_number=0
CM058249.1	Liftoff	exon	110703913	110703970	.	+	.	ID=exon-NM_001408531.1-2;Parent=rna-NM_001408531.1;Dbxref=GeneID:211586,GenBank:NM_001408531.1,MGI:MGI:107167;gbkey=mRNA;gene=Tfdp2;product=transcription factor Dp 2%2C transcript variant 21;transcript_id=NM_001408531.1;extra_copy_number=0
CM058249.1	Liftoff	exon	110724880	110724984	.	+	.	ID=exon-NM_001408531.1-3;Parent=rna-NM_001408531.1;Dbxref=GeneID:211586,GenBank:NM_001408531.1,MGI:MGI:107167;gbkey=mRNA;gene=Tfdp2;product=transcription factor Dp 2%2C transcript variant 21;transcript_id=NM_001408531.1;extra_copy_number=0
CM058249.1	Liftoff	exon	110734456	110734522	.	+	.	ID=exon-NM_001408531.1-4;Parent=rna-NM_001408531.1;Dbxref=GeneID:211586,GenBank:NM_001408531.1,MGI:MGI:107167;gbkey=mRNA;gene=Tfdp2;product=transcription factor Dp 2%2C transcript variant 21;transcript_id=NM_001408531.1;extra_copy_number=0
CM058249.1	Liftoff	exon	110748828	110748866	.	+	.	ID=exon-NM_001408531.1-5;Parent=rna-NM_001408531.1;Dbxref=GeneID:211586,GenBank:NM_001408531.1,MGI:MGI:107167;gbkey=mRNA;gene=Tfdp2;product=transcription factor Dp 2%2C transcript variant 21;transcript_id=NM_001408531.1;extra_copy_number=0
CM058249.1	Liftoff	exon	110792365	110792412	.	+	.	ID=exon-NM_001408531.1-6;Parent=rna-NM_001408531.1;Dbxref=GeneID:211586,GenBank:NM_001408531.1,MGI:MGI:107167;gbkey=mRNA;gene=Tfdp2;product=transcription factor Dp 2%2C transcript variant 21;transcript_id=NM_001408531.1;extra_copy_number=0
CM058249.1	Liftoff	exon	110796750	110796912	.	+	.	ID=exon-NM_001408531.1-7;Parent=rna-NM_001408531.1;Dbxref=GeneID:211586,GenBank:NM_001408531.1,MGI:MGI:107167;gbkey=mRNA;gene=Tfdp2;product=transcription factor Dp 2%2C transcript variant 21;transcript_id=NM_001408531.1;extra_copy_number=0
CM058249.1	Liftoff	exon	110799412	110799555	.	+	.	ID=exon-NM_001408531.1-8;Parent=rna-NM_001408531.1;Dbxref=GeneID:211586,GenBank:NM_001408531.1,MGI:MGI:107167;gbkey=mRNA;gene=Tfdp2;product=transcription factor Dp 2%2C transcript variant 21;transcript_id=NM_001408531.1;extra_copy_number=0
CM058249.1	Liftoff	exon	110802157	110802225	.	+	.	ID=exon-NM_001408531.1-9;Parent=rna-NM_001408531.1;Dbxref=GeneID:211586,GenBank:NM_001408531.1,MGI:MGI:107167;gbkey=mRNA;gene=Tfdp2;product=transcription factor Dp 2%2C transcript variant 21;transcript_id=NM_001408531.1;extra_copy_number=0
CM058249.1	Liftoff	exon	110808585	110808736	.	+	.	ID=exon-NM_001408531.1-10;Parent=rna-NM_001408531.1;Dbxref=GeneID:211586,GenBank:NM_001408531.1,MGI:MGI:107167;gbkey=mRNA;gene=Tfdp2;product=transcription factor Dp 2%2C transcript variant 21;transcript_id=NM_001408531.1;extra_copy_number=0
CM058249.1	Liftoff	exon	110812309	110812475	.	+	.	ID=exon-NM_001408531.1-11;Parent=rna-NM_001408531.1;Dbxref=GeneID:211586,GenBank:NM_001408531.1,MGI:MGI:107167;gbkey=mRNA;gene=Tfdp2;product=transcription factor Dp 2%2C transcript variant 21;transcript_id=NM_001408531.1;extra_copy_number=0
CM058249.1	Liftoff	exon	110819264	110819369	.	+	.	ID=exon-NM_001408531.1-12;Parent=rna-NM_001408531.1;Dbxref=GeneID:211586,GenBank:NM_001408531.1,MGI:MGI:107167;gbkey=mRNA;gene=Tfdp2;product=transcription factor Dp 2%2C transcript variant 21;transcript_id=NM_001408531.1;extra_copy_number=0
CM058249.1	Liftoff	exon	110819575	110825433	.	+	.	ID=exon-NM_001408531.1-13;Parent=rna-NM_001408531.1;Dbxref=GeneID:211586,GenBank:NM_001408531.1,MGI:MGI:107167;gbkey=mRNA;gene=Tfdp2;product=transcription factor Dp 2%2C transcript variant 21;transcript_id=NM_001408531.1;extra_copy_number=0
CM058249.1	Liftoff	CDS	110796802	110796912	.	+	.	ID=cds-NP_001395460.1;Parent=rna-NM_001408531.1;Dbxref=GeneID:211586,GenBank:NP_001395460.1,MGI:MGI:107167;Name=NP_001395460.1;Note=isoform 2 is encoded by transcript variant 21;gbkey=CDS;gene=Tfdp2;product=transcription factor Dp-2 isoform 2;protein_id=NP_001395460.1;extra_copy_number=0
CM058249.1	Liftoff	CDS	110799412	110799555	.	+	.	ID=cds-NP_001395460.1;Parent=rna-NM_001408531.1;Dbxref=GeneID:211586,GenBank:NP_001395460.1,MGI:MGI:107167;Name=NP_001395460.1;Note=isoform 2 is encoded by transcript variant 21;gbkey=CDS;gene=Tfdp2;product=transcription factor Dp-2 isoform 2;protein_id=NP_001395460.1;extra_copy_number=0
CM058249.1	Liftoff	CDS	110802157	110802225	.	+	.	ID=cds-NP_001395460.1;Parent=rna-NM_001408531.1;Dbxref=GeneID:211586,GenBank:NP_001395460.1,MGI:MGI:107167;Name=NP_001395460.1;Note=isoform 2 is encoded by transcript variant 21;gbkey=CDS;gene=Tfdp2;product=transcription factor Dp-2 isoform 2;protein_id=NP_001395460.1;extra_copy_number=0
CM058249.1	Liftoff	CDS	110808585	110808736	.	+	.	ID=cds-NP_001395460.1;Parent=rna-NM_001408531.1;Dbxref=GeneID:211586,GenBank:NP_001395460.1,MGI:MGI:107167;Name=NP_001395460.1;Note=isoform 2 is encoded by transcript variant 21;gbkey=CDS;gene=Tfdp2;product=transcription factor Dp-2 isoform 2;protein_id=NP_001395460.1;extra_copy_number=0
CM058249.1	Liftoff	CDS	110812309	110812475	.	+	.	ID=cds-NP_001395460.1;Parent=rna-NM_001408531.1;Dbxref=GeneID:211586,GenBank:NP_001395460.1,MGI:MGI:107167;Name=NP_001395460.1;Note=isoform 2 is encoded by transcript variant 21;gbkey=CDS;gene=Tfdp2;product=transcription factor Dp-2 isoform 2;protein_id=NP_001395460.1;extra_copy_number=0
CM058249.1	Liftoff	CDS	110819264	110819369	.	+	.	ID=cds-NP_001395460.1;Parent=rna-NM_001408531.1;Dbxref=GeneID:211586,GenBank:NP_001395460.1,MGI:MGI:107167;Name=NP_001395460.1;Note=isoform 2 is encoded by transcript variant 21;gbkey=CDS;gene=Tfdp2;product=transcription factor Dp-2 isoform 2;protein_id=NP_001395460.1;extra_copy_number=0
CM058249.1	Liftoff	CDS	110819575	110819758	.	+	.	ID=cds-NP_001395460.1;Parent=rna-NM_001408531.1;Dbxref=GeneID:211586,GenBank:NP_001395460.1,MGI:MGI:107167;Name=NP_001395460.1;Note=isoform 2 is encoded by transcript variant 21;gbkey=CDS;gene=Tfdp2;product=transcription factor Dp-2 isoform 2;protein_id=NP_001395460.1;extra_copy_number=0
CM058249.1	Liftoff	mRNA	110698076	110825433	.	+	.	ID=rna-NM_001408532.1;Parent=gene-Tfdp2;Dbxref=GeneID:211586,GenBank:NM_001408532.1,MGI:MGI:107167;Name=NM_001408532.1;gbkey=mRNA;gene=Tfdp2;product=transcription factor Dp 2%2C transcript variant 22;transcript_id=NM_001408532.1;matches_ref_protein=True;valid_ORF=True;extra_copy_number=0
CM058249.1	Liftoff	exon	110698076	110698341	.	+	.	ID=exon-NM_001408532.1-1;Parent=rna-NM_001408532.1;Dbxref=GeneID:211586,GenBank:NM_001408532.1,MGI:MGI:107167;gbkey=mRNA;gene=Tfdp2;product=transcription factor Dp 2%2C transcript variant 22;transcript_id=NM_001408532.1;extra_copy_number=0
CM058249.1	Liftoff	exon	110703913	110703970	.	+	.	ID=exon-NM_001408532.1-2;Parent=rna-NM_001408532.1;Dbxref=GeneID:211586,GenBank:NM_001408532.1,MGI:MGI:107167;gbkey=mRNA;gene=Tfdp2;product=transcription factor Dp 2%2C transcript variant 22;transcript_id=NM_001408532.1;extra_copy_number=0
CM058249.1	Liftoff	exon	110724880	110724984	.	+	.	ID=exon-NM_001408532.1-3;Parent=rna-NM_001408532.1;Dbxref=GeneID:211586,GenBank:NM_001408532.1,MGI:MGI:107167;gbkey=mRNA;gene=Tfdp2;product=transcription factor Dp 2%2C transcript variant 22;transcript_id=NM_001408532.1;extra_copy_number=0
CM058249.1	Liftoff	exon	110734456	110734522	.	+	.	ID=exon-NM_001408532.1-4;Parent=rna-NM_001408532.1;Dbxref=GeneID:211586,GenBank:NM_001408532.1,MGI:MGI:107167;gbkey=mRNA;gene=Tfdp2;product=transcription factor Dp 2%2C transcript variant 22;transcript_id=NM_001408532.1;extra_copy_number=0
CM058249.1	Liftoff	exon	110792365	110792412	.	+	.	ID=exon-NM_001408532.1-5;Parent=rna-NM_001408532.1;Dbxref=GeneID:211586,GenBank:NM_001408532.1,MGI:MGI:107167;gbkey=mRNA;gene=Tfdp2;product=transcription factor Dp 2%2C transcript variant 22;transcript_id=NM_001408532.1;extra_copy_number=0
CM058249.1	Liftoff	exon	110796750	110796912	.	+	.	ID=exon-NM_001408532.1-6;Parent=rna-NM_001408532.1;Dbxref=GeneID:211586,GenBank:NM_001408532.1,MGI:MGI:107167;gbkey=mRNA;gene=Tfdp2;product=transcription factor Dp 2%2C transcript variant 22;transcript_id=NM_001408532.1;extra_copy_number=0
CM058249.1	Liftoff	exon	110799412	110799555	.	+	.	ID=exon-NM_001408532.1-7;Parent=rna-NM_001408532.1;Dbxref=GeneID:211586,GenBank:NM_001408532.1,MGI:MGI:107167;gbkey=mRNA;gene=Tfdp2;product=transcription factor Dp 2%2C transcript variant 22;transcript_id=NM_001408532.1;extra_copy_number=0
CM058249.1	Liftoff	exon	110802157	110802225	.	+	.	ID=exon-NM_001408532.1-8;Parent=rna-NM_001408532.1;Dbxref=GeneID:211586,GenBank:NM_001408532.1,MGI:MGI:107167;gbkey=mRNA;gene=Tfdp2;product=transcription factor Dp 2%2C transcript variant 22;transcript_id=NM_001408532.1;extra_copy_number=0
CM058249.1	Liftoff	exon	110808585	110808736	.	+	.	ID=exon-NM_001408532.1-9;Parent=rna-NM_001408532.1;Dbxref=GeneID:211586,GenBank:NM_001408532.1,MGI:MGI:107167;gbkey=mRNA;gene=Tfdp2;product=transcription factor Dp 2%2C transcript variant 22;transcript_id=NM_001408532.1;extra_copy_number=0
CM058249.1	Liftoff	exon	110812309	110812475	.	+	.	ID=exon-NM_001408532.1-10;Parent=rna-NM_001408532.1;Dbxref=GeneID:211586,GenBank:NM_001408532.1,MGI:MGI:107167;gbkey=mRNA;gene=Tfdp2;product=transcription factor Dp 2%2C transcript variant 22;transcript_id=NM_001408532.1;extra_copy_number=0
CM058249.1	Liftoff	exon	110819264	110819369	.	+	.	ID=exon-NM_001408532.1-11;Parent=rna-NM_001408532.1;Dbxref=GeneID:211586,GenBank:NM_001408532.1,MGI:MGI:107167;gbkey=mRNA;gene=Tfdp2;product=transcription factor Dp 2%2C transcript variant 22;transcript_id=NM_001408532.1;extra_copy_number=0
CM058249.1	Liftoff	exon	110819575	110825433	.	+	.	ID=exon-NM_001408532.1-12;Parent=rna-NM_001408532.1;Dbxref=GeneID:211586,GenBank:NM_001408532.1,MGI:MGI:107167;gbkey=mRNA;gene=Tfdp2;product=transcription factor Dp 2%2C transcript variant 22;transcript_id=NM_001408532.1;extra_copy_number=0
CM058249.1	Liftoff	CDS	110796802	110796912	.	+	.	ID=cds-NP_001395461.1;Parent=rna-NM_001408532.1;Dbxref=GeneID:211586,GenBank:NP_001395461.1,MGI:MGI:107167;Name=NP_001395461.1;Note=isoform 2 is encoded by transcript variant 22;gbkey=CDS;gene=Tfdp2;product=transcription factor Dp-2 isoform 2;protein_id=NP_001395461.1;extra_copy_number=0
CM058249.1	Liftoff	CDS	110799412	110799555	.	+	.	ID=cds-NP_001395461.1;Parent=rna-NM_001408532.1;Dbxref=GeneID:211586,GenBank:NP_001395461.1,MGI:MGI:107167;Name=NP_001395461.1;Note=isoform 2 is encoded by transcript variant 22;gbkey=CDS;gene=Tfdp2;product=transcription factor Dp-2 isoform 2;protein_id=NP_001395461.1;extra_copy_number=0
CM058249.1	Liftoff	CDS	110802157	110802225	.	+	.	ID=cds-NP_001395461.1;Parent=rna-NM_001408532.1;Dbxref=GeneID:211586,GenBank:NP_001395461.1,MGI:MGI:107167;Name=NP_001395461.1;Note=isoform 2 is encoded by transcript variant 22;gbkey=CDS;gene=Tfdp2;product=transcription factor Dp-2 isoform 2;protein_id=NP_001395461.1;extra_copy_number=0
CM058249.1	Liftoff	CDS	110808585	110808736	.	+	.	ID=cds-NP_001395461.1;Parent=rna-NM_001408532.1;Dbxref=GeneID:211586,GenBank:NP_001395461.1,MGI:MGI:107167;Name=NP_001395461.1;Note=isoform 2 is encoded by transcript variant 22;gbkey=CDS;gene=Tfdp2;product=transcription factor Dp-2 isoform 2;protein_id=NP_001395461.1;extra_copy_number=0
CM058249.1	Liftoff	CDS	110812309	110812475	.	+	.	ID=cds-NP_001395461.1;Parent=rna-NM_001408532.1;Dbxref=GeneID:211586,GenBank:NP_001395461.1,MGI:MGI:107167;Name=NP_001395461.1;Note=isoform 2 is encoded by transcript variant 22;gbkey=CDS;gene=Tfdp2;product=transcription factor Dp-2 isoform 2;protein_id=NP_001395461.1;extra_copy_number=0
CM058249.1	Liftoff	CDS	110819264	110819369	.	+	.	ID=cds-NP_001395461.1;Parent=rna-NM_001408532.1;Dbxref=GeneID:211586,GenBank:NP_001395461.1,MGI:MGI:107167;Name=NP_001395461.1;Note=isoform 2 is encoded by transcript variant 22;gbkey=CDS;gene=Tfdp2;product=transcription factor Dp-2 isoform 2;protein_id=NP_001395461.1;extra_copy_number=0
CM058249.1	Liftoff	CDS	110819575	110819758	.	+	.	ID=cds-NP_001395461.1;Parent=rna-NM_001408532.1;Dbxref=GeneID:211586,GenBank:NP_001395461.1,MGI:MGI:107167;Name=NP_001395461.1;Note=isoform 2 is encoded by transcript variant 22;gbkey=CDS;gene=Tfdp2;product=transcription factor Dp-2 isoform 2;protein_id=NP_001395461.1;extra_copy_number=0
CM058249.1	Liftoff	mRNA	110698076	110825433	.	+	.	ID=rna-NM_001408534.1;Parent=gene-Tfdp2;Dbxref=GeneID:211586,GenBank:NM_001408534.1,MGI:MGI:107167;Name=NM_001408534.1;gbkey=mRNA;gene=Tfdp2;product=transcription factor Dp 2%2C transcript variant 24;transcript_id=NM_001408534.1;matches_ref_protein=True;valid_ORF=True;extra_copy_number=0
CM058249.1	Liftoff	exon	110698076	110698341	.	+	.	ID=exon-NM_001408534.1-1;Parent=rna-NM_001408534.1;Dbxref=GeneID:211586,GenBank:NM_001408534.1,MGI:MGI:107167;gbkey=mRNA;gene=Tfdp2;product=transcription factor Dp 2%2C transcript variant 24;transcript_id=NM_001408534.1;extra_copy_number=0
CM058249.1	Liftoff	exon	110703913	110703970	.	+	.	ID=exon-NM_001408534.1-2;Parent=rna-NM_001408534.1;Dbxref=GeneID:211586,GenBank:NM_001408534.1,MGI:MGI:107167;gbkey=mRNA;gene=Tfdp2;product=transcription factor Dp 2%2C transcript variant 24;transcript_id=NM_001408534.1;extra_copy_number=0
CM058249.1	Liftoff	exon	110724880	110724984	.	+	.	ID=exon-NM_001408534.1-3;Parent=rna-NM_001408534.1;Dbxref=GeneID:211586,GenBank:NM_001408534.1,MGI:MGI:107167;gbkey=mRNA;gene=Tfdp2;product=transcription factor Dp 2%2C transcript variant 24;transcript_id=NM_001408534.1;extra_copy_number=0
CM058249.1	Liftoff	exon	110734456	110734522	.	+	.	ID=exon-NM_001408534.1-4;Parent=rna-NM_001408534.1;Dbxref=GeneID:211586,GenBank:NM_001408534.1,MGI:MGI:107167;gbkey=mRNA;gene=Tfdp2;product=transcription factor Dp 2%2C transcript variant 24;transcript_id=NM_001408534.1;extra_copy_number=0
CM058249.1	Liftoff	exon	110789385	110789506	.	+	.	ID=exon-NM_001408534.1-5;Parent=rna-NM_001408534.1;Dbxref=GeneID:211586,GenBank:NM_001408534.1,MGI:MGI:107167;gbkey=mRNA;gene=Tfdp2;product=transcription factor Dp 2%2C transcript variant 24;transcript_id=NM_001408534.1;extra_copy_number=0
CM058249.1	Liftoff	exon	110792365	110792412	.	+	.	ID=exon-NM_001408534.1-6;Parent=rna-NM_001408534.1;Dbxref=GeneID:211586,GenBank:NM_001408534.1,MGI:MGI:107167;gbkey=mRNA;gene=Tfdp2;product=transcription factor Dp 2%2C transcript variant 24;transcript_id=NM_001408534.1;extra_copy_number=0
CM058249.1	Liftoff	exon	110796750	110796912	.	+	.	ID=exon-NM_001408534.1-7;Parent=rna-NM_001408534.1;Dbxref=GeneID:211586,GenBank:NM_001408534.1,MGI:MGI:107167;gbkey=mRNA;gene=Tfdp2;product=transcription factor Dp 2%2C transcript variant 24;transcript_id=NM_001408534.1;extra_copy_number=0
CM058249.1	Liftoff	exon	110799412	110799555	.	+	.	ID=exon-NM_001408534.1-8;Parent=rna-NM_001408534.1;Dbxref=GeneID:211586,GenBank:NM_001408534.1,MGI:MGI:107167;gbkey=mRNA;gene=Tfdp2;product=transcription factor Dp 2%2C transcript variant 24;transcript_id=NM_001408534.1;extra_copy_number=0
CM058249.1	Liftoff	exon	110802157	110802225	.	+	.	ID=exon-NM_001408534.1-9;Parent=rna-NM_001408534.1;Dbxref=GeneID:211586,GenBank:NM_001408534.1,MGI:MGI:107167;gbkey=mRNA;gene=Tfdp2;product=transcription factor Dp 2%2C transcript variant 24;transcript_id=NM_001408534.1;extra_copy_number=0
CM058249.1	Liftoff	exon	110808585	110808736	.	+	.	ID=exon-NM_001408534.1-10;Parent=rna-NM_001408534.1;Dbxref=GeneID:211586,GenBank:NM_001408534.1,MGI:MGI:107167;gbkey=mRNA;gene=Tfdp2;product=transcription factor Dp 2%2C transcript variant 24;transcript_id=NM_001408534.1;extra_copy_number=0
CM058249.1	Liftoff	exon	110812309	110812475	.	+	.	ID=exon-NM_001408534.1-11;Parent=rna-NM_001408534.1;Dbxref=GeneID:211586,GenBank:NM_001408534.1,MGI:MGI:107167;gbkey=mRNA;gene=Tfdp2;product=transcription factor Dp 2%2C transcript variant 24;transcript_id=NM_001408534.1;extra_copy_number=0
CM058249.1	Liftoff	exon	110819264	110819369	.	+	.	ID=exon-NM_001408534.1-12;Parent=rna-NM_001408534.1;Dbxref=GeneID:211586,GenBank:NM_001408534.1,MGI:MGI:107167;gbkey=mRNA;gene=Tfdp2;product=transcription factor Dp 2%2C transcript variant 24;transcript_id=NM_001408534.1;extra_copy_number=0
CM058249.1	Liftoff	exon	110819575	110825433	.	+	.	ID=exon-NM_001408534.1-13;Parent=rna-NM_001408534.1;Dbxref=GeneID:211586,GenBank:NM_001408534.1,MGI:MGI:107167;gbkey=mRNA;gene=Tfdp2;product=transcription factor Dp 2%2C transcript variant 24;transcript_id=NM_001408534.1;extra_copy_number=0
```
