## Supplementary material for "Chromosome-scale genome assembly of B10.RIII, an autoimmune susceptible mouse strain": b10_swarm.gff3 (part 510 of 931)

```
CM058249.1	Liftoff	CDS	110789460	110789506	.	+	.	ID=cds-NP_001395463.1;Parent=rna-NM_001408534.1;Dbxref=GeneID:211586,GenBank:NP_001395463.1,MGI:MGI:107167;Name=NP_001395463.1;Note=isoform 3 is encoded by transcript variant 24;gbkey=CDS;gene=Tfdp2;product=transcription factor Dp-2 isoform 3;protein_id=NP_001395463.1;extra_copy_number=0
CM058249.1	Liftoff	CDS	110792365	110792412	.	+	.	ID=cds-NP_001395463.1;Parent=rna-NM_001408534.1;Dbxref=GeneID:211586,GenBank:NP_001395463.1,MGI:MGI:107167;Name=NP_001395463.1;Note=isoform 3 is encoded by transcript variant 24;gbkey=CDS;gene=Tfdp2;product=transcription factor Dp-2 isoform 3;protein_id=NP_001395463.1;extra_copy_number=0
CM058249.1	Liftoff	CDS	110796750	110796912	.	+	.	ID=cds-NP_001395463.1;Parent=rna-NM_001408534.1;Dbxref=GeneID:211586,GenBank:NP_001395463.1,MGI:MGI:107167;Name=NP_001395463.1;Note=isoform 3 is encoded by transcript variant 24;gbkey=CDS;gene=Tfdp2;product=transcription factor Dp-2 isoform 3;protein_id=NP_001395463.1;extra_copy_number=0
CM058249.1	Liftoff	CDS	110799412	110799555	.	+	.	ID=cds-NP_001395463.1;Parent=rna-NM_001408534.1;Dbxref=GeneID:211586,GenBank:NP_001395463.1,MGI:MGI:107167;Name=NP_001395463.1;Note=isoform 3 is encoded by transcript variant 24;gbkey=CDS;gene=Tfdp2;product=transcription factor Dp-2 isoform 3;protein_id=NP_001395463.1;extra_copy_number=0
CM058249.1	Liftoff	CDS	110802157	110802225	.	+	.	ID=cds-NP_001395463.1;Parent=rna-NM_001408534.1;Dbxref=GeneID:211586,GenBank:NP_001395463.1,MGI:MGI:107167;Name=NP_001395463.1;Note=isoform 3 is encoded by transcript variant 24;gbkey=CDS;gene=Tfdp2;product=transcription factor Dp-2 isoform 3;protein_id=NP_001395463.1;extra_copy_number=0
CM058249.1	Liftoff	CDS	110808585	110808736	.	+	.	ID=cds-NP_001395463.1;Parent=rna-NM_001408534.1;Dbxref=GeneID:211586,GenBank:NP_001395463.1,MGI:MGI:107167;Name=NP_001395463.1;Note=isoform 3 is encoded by transcript variant 24;gbkey=CDS;gene=Tfdp2;product=transcription factor Dp-2 isoform 3;protein_id=NP_001395463.1;extra_copy_number=0
CM058249.1	Liftoff	CDS	110812309	110812475	.	+	.	ID=cds-NP_001395463.1;Parent=rna-NM_001408534.1;Dbxref=GeneID:211586,GenBank:NP_001395463.1,MGI:MGI:107167;Name=NP_001395463.1;Note=isoform 3 is encoded by transcript variant 24;gbkey=CDS;gene=Tfdp2;product=transcription factor Dp-2 isoform 3;protein_id=NP_001395463.1;extra_copy_number=0
CM058249.1	Liftoff	CDS	110819264	110819369	.	+	.	ID=cds-NP_001395463.1;Parent=rna-NM_001408534.1;Dbxref=GeneID:211586,GenBank:NP_001395463.1,MGI:MGI:107167;Name=NP_001395463.1;Note=isoform 3 is encoded by transcript variant 24;gbkey=CDS;gene=Tfdp2;product=transcription factor Dp-2 isoform 3;protein_id=NP_001395463.1;extra_copy_number=0
CM058249.1	Liftoff	CDS	110819575	110819758	.	+	.	ID=cds-NP_001395463.1;Parent=rna-NM_001408534.1;Dbxref=GeneID:211586,GenBank:NP_001395463.1,MGI:MGI:107167;Name=NP_001395463.1;Note=isoform 3 is encoded by transcript variant 24;gbkey=CDS;gene=Tfdp2;product=transcription factor Dp-2 isoform 3;protein_id=NP_001395463.1;extra_copy_number=0
CM058249.1	Liftoff	mRNA	110698076	110825433	.	+	.	ID=rna-NM_001408536.1;Parent=gene-Tfdp2;Dbxref=GeneID:211586,GenBank:NM_001408536.1,MGI:MGI:107167;Name=NM_001408536.1;gbkey=mRNA;gene=Tfdp2;product=transcription factor Dp 2%2C transcript variant 26;transcript_id=NM_001408536.1;matches_ref_protein=True;valid_ORF=True;extra_copy_number=0
CM058249.1	Liftoff	exon	110698076	110698341	.	+	.	ID=exon-NM_001408536.1-1;Parent=rna-NM_001408536.1;Dbxref=GeneID:211586,GenBank:NM_001408536.1,MGI:MGI:107167;gbkey=mRNA;gene=Tfdp2;product=transcription factor Dp 2%2C transcript variant 26;transcript_id=NM_001408536.1;extra_copy_number=0
CM058249.1	Liftoff	exon	110703913	110703970	.	+	.	ID=exon-NM_001408536.1-2;Parent=rna-NM_001408536.1;Dbxref=GeneID:211586,GenBank:NM_001408536.1,MGI:MGI:107167;gbkey=mRNA;gene=Tfdp2;product=transcription factor Dp 2%2C transcript variant 26;transcript_id=NM_001408536.1;extra_copy_number=0
CM058249.1	Liftoff	exon	110775623	110775726	.	+	.	ID=exon-NM_001408536.1-3;Parent=rna-NM_001408536.1;Dbxref=GeneID:211586,GenBank:NM_001408536.1,MGI:MGI:107167;gbkey=mRNA;gene=Tfdp2;product=transcription factor Dp 2%2C transcript variant 26;transcript_id=NM_001408536.1;extra_copy_number=0
CM058249.1	Liftoff	exon	110789385	110789506	.	+	.	ID=exon-NM_001408536.1-4;Parent=rna-NM_001408536.1;Dbxref=GeneID:211586,GenBank:NM_001408536.1,MGI:MGI:107167;gbkey=mRNA;gene=Tfdp2;product=transcription factor Dp 2%2C transcript variant 26;transcript_id=NM_001408536.1;extra_copy_number=0
CM058249.1	Liftoff	exon	110792365	110792412	.	+	.	ID=exon-NM_001408536.1-5;Parent=rna-NM_001408536.1;Dbxref=GeneID:211586,GenBank:NM_001408536.1,MGI:MGI:107167;gbkey=mRNA;gene=Tfdp2;product=transcription factor Dp 2%2C transcript variant 26;transcript_id=NM_001408536.1;extra_copy_number=0
CM058249.1	Liftoff	exon	110796750	110796912	.	+	.	ID=exon-NM_001408536.1-6;Parent=rna-NM_001408536.1;Dbxref=GeneID:211586,GenBank:NM_001408536.1,MGI:MGI:107167;gbkey=mRNA;gene=Tfdp2;product=transcription factor Dp 2%2C transcript variant 26;transcript_id=NM_001408536.1;extra_copy_number=0
CM058249.1	Liftoff	exon	110799409	110799555	.	+	.	ID=exon-NM_001408536.1-7;Parent=rna-NM_001408536.1;Dbxref=GeneID:211586,GenBank:NM_001408536.1,MGI:MGI:107167;gbkey=mRNA;gene=Tfdp2;product=transcription factor Dp 2%2C transcript variant 26;transcript_id=NM_001408536.1;extra_copy_number=0
CM058249.1	Liftoff	exon	110802157	110802225	.	+	.	ID=exon-NM_001408536.1-8;Parent=rna-NM_001408536.1;Dbxref=GeneID:211586,GenBank:NM_001408536.1,MGI:MGI:107167;gbkey=mRNA;gene=Tfdp2;product=transcription factor Dp 2%2C transcript variant 26;transcript_id=NM_001408536.1;extra_copy_number=0
CM058249.1	Liftoff	exon	110808585	110808736	.	+	.	ID=exon-NM_001408536.1-9;Parent=rna-NM_001408536.1;Dbxref=GeneID:211586,GenBank:NM_001408536.1,MGI:MGI:107167;gbkey=mRNA;gene=Tfdp2;product=transcription factor Dp 2%2C transcript variant 26;transcript_id=NM_001408536.1;extra_copy_number=0
CM058249.1	Liftoff	exon	110812309	110812475	.	+	.	ID=exon-NM_001408536.1-10;Parent=rna-NM_001408536.1;Dbxref=GeneID:211586,GenBank:NM_001408536.1,MGI:MGI:107167;gbkey=mRNA;gene=Tfdp2;product=transcription factor Dp 2%2C transcript variant 26;transcript_id=NM_001408536.1;extra_copy_number=0
CM058249.1	Liftoff	exon	110819264	110819369	.	+	.	ID=exon-NM_001408536.1-11;Parent=rna-NM_001408536.1;Dbxref=GeneID:211586,GenBank:NM_001408536.1,MGI:MGI:107167;gbkey=mRNA;gene=Tfdp2;product=transcription factor Dp 2%2C transcript variant 26;transcript_id=NM_001408536.1;extra_copy_number=0
CM058249.1	Liftoff	exon	110819575	110825433	.	+	.	ID=exon-NM_001408536.1-12;Parent=rna-NM_001408536.1;Dbxref=GeneID:211586,GenBank:NM_001408536.1,MGI:MGI:107167;gbkey=mRNA;gene=Tfdp2;product=transcription factor Dp 2%2C transcript variant 26;transcript_id=NM_001408536.1;extra_copy_number=0
CM058249.1	Liftoff	CDS	110775724	110775726	.	+	.	ID=cds-NP_001395465.1;Parent=rna-NM_001408536.1;Dbxref=GeneID:211586,GenBank:NP_001395465.1,MGI:MGI:107167;Name=NP_001395465.1;Note=isoform 4 is encoded by transcript variant 26;gbkey=CDS;gene=Tfdp2;product=transcription factor Dp-2 isoform 4;protein_id=NP_001395465.1;extra_copy_number=0
CM058249.1	Liftoff	CDS	110789385	110789506	.	+	.	ID=cds-NP_001395465.1;Parent=rna-NM_001408536.1;Dbxref=GeneID:211586,GenBank:NP_001395465.1,MGI:MGI:107167;Name=NP_001395465.1;Note=isoform 4 is encoded by transcript variant 26;gbkey=CDS;gene=Tfdp2;product=transcription factor Dp-2 isoform 4;protein_id=NP_001395465.1;extra_copy_number=0
CM058249.1	Liftoff	CDS	110792365	110792412	.	+	.	ID=cds-NP_001395465.1;Parent=rna-NM_001408536.1;Dbxref=GeneID:211586,GenBank:NP_001395465.1,MGI:MGI:107167;Name=NP_001395465.1;Note=isoform 4 is encoded by transcript variant 26;gbkey=CDS;gene=Tfdp2;product=transcription factor Dp-2 isoform 4;protein_id=NP_001395465.1;extra_copy_number=0
CM058249.1	Liftoff	CDS	110796750	110796912	.	+	.	ID=cds-NP_001395465.1;Parent=rna-NM_001408536.1;Dbxref=GeneID:211586,GenBank:NP_001395465.1,MGI:MGI:107167;Name=NP_001395465.1;Note=isoform 4 is encoded by transcript variant 26;gbkey=CDS;gene=Tfdp2;product=transcription factor Dp-2 isoform 4;protein_id=NP_001395465.1;extra_copy_number=0
CM058249.1	Liftoff	CDS	110799409	110799555	.	+	.	ID=cds-NP_001395465.1;Parent=rna-NM_001408536.1;Dbxref=GeneID:211586,GenBank:NP_001395465.1,MGI:MGI:107167;Name=NP_001395465.1;Note=isoform 4 is encoded by transcript variant 26;gbkey=CDS;gene=Tfdp2;product=transcription factor Dp-2 isoform 4;protein_id=NP_001395465.1;extra_copy_number=0
CM058249.1	Liftoff	CDS	110802157	110802225	.	+	.	ID=cds-NP_001395465.1;Parent=rna-NM_001408536.1;Dbxref=GeneID:211586,GenBank:NP_001395465.1,MGI:MGI:107167;Name=NP_001395465.1;Note=isoform 4 is encoded by transcript variant 26;gbkey=CDS;gene=Tfdp2;product=transcription factor Dp-2 isoform 4;protein_id=NP_001395465.1;extra_copy_number=0
CM058249.1	Liftoff	CDS	110808585	110808736	.	+	.	ID=cds-NP_001395465.1;Parent=rna-NM_001408536.1;Dbxref=GeneID:211586,GenBank:NP_001395465.1,MGI:MGI:107167;Name=NP_001395465.1;Note=isoform 4 is encoded by transcript variant 26;gbkey=CDS;gene=Tfdp2;product=transcription factor Dp-2 isoform 4;protein_id=NP_001395465.1;extra_copy_number=0
CM058249.1	Liftoff	CDS	110812309	110812475	.	+	.	ID=cds-NP_001395465.1;Parent=rna-NM_001408536.1;Dbxref=GeneID:211586,GenBank:NP_001395465.1,MGI:MGI:107167;Name=NP_001395465.1;Note=isoform 4 is encoded by transcript variant 26;gbkey=CDS;gene=Tfdp2;product=transcription factor Dp-2 isoform 4;protein_id=NP_001395465.1;extra_copy_number=0
CM058249.1	Liftoff	CDS	110819264	110819369	.	+	.	ID=cds-NP_001395465.1;Parent=rna-NM_001408536.1;Dbxref=GeneID:211586,GenBank:NP_001395465.1,MGI:MGI:107167;Name=NP_001395465.1;Note=isoform 4 is encoded by transcript variant 26;gbkey=CDS;gene=Tfdp2;product=transcription factor Dp-2 isoform 4;protein_id=NP_001395465.1;extra_copy_number=0
CM058249.1	Liftoff	CDS	110819575	110819758	.	+	.	ID=cds-NP_001395465.1;Parent=rna-NM_001408536.1;Dbxref=GeneID:211586,GenBank:NP_001395465.1,MGI:MGI:107167;Name=NP_001395465.1;Note=isoform 4 is encoded by transcript variant 26;gbkey=CDS;gene=Tfdp2;product=transcription factor Dp-2 isoform 4;protein_id=NP_001395465.1;extra_copy_number=0
CM058249.1	Liftoff	mRNA	110698076	110825433	.	+	.	ID=rna-NM_001408537.1;Parent=gene-Tfdp2;Dbxref=GeneID:211586,GenBank:NM_001408537.1,MGI:MGI:107167;Name=NM_001408537.1;gbkey=mRNA;gene=Tfdp2;product=transcription factor Dp 2%2C transcript variant 27;transcript_id=NM_001408537.1;matches_ref_protein=True;valid_ORF=True;extra_copy_number=0
CM058249.1	Liftoff	exon	110698076	110698341	.	+	.	ID=exon-NM_001408537.1-1;Parent=rna-NM_001408537.1;Dbxref=GeneID:211586,GenBank:NM_001408537.1,MGI:MGI:107167;gbkey=mRNA;gene=Tfdp2;product=transcription factor Dp 2%2C transcript variant 27;transcript_id=NM_001408537.1;extra_copy_number=0
CM058249.1	Liftoff	exon	110703913	110703970	.	+	.	ID=exon-NM_001408537.1-2;Parent=rna-NM_001408537.1;Dbxref=GeneID:211586,GenBank:NM_001408537.1,MGI:MGI:107167;gbkey=mRNA;gene=Tfdp2;product=transcription factor Dp 2%2C transcript variant 27;transcript_id=NM_001408537.1;extra_copy_number=0
CM058249.1	Liftoff	exon	110734456	110734522	.	+	.	ID=exon-NM_001408537.1-3;Parent=rna-NM_001408537.1;Dbxref=GeneID:211586,GenBank:NM_001408537.1,MGI:MGI:107167;gbkey=mRNA;gene=Tfdp2;product=transcription factor Dp 2%2C transcript variant 27;transcript_id=NM_001408537.1;extra_copy_number=0
CM058249.1	Liftoff	exon	110775623	110775726	.	+	.	ID=exon-NM_001408537.1-4;Parent=rna-NM_001408537.1;Dbxref=GeneID:211586,GenBank:NM_001408537.1,MGI:MGI:107167;gbkey=mRNA;gene=Tfdp2;product=transcription factor Dp 2%2C transcript variant 27;transcript_id=NM_001408537.1;extra_copy_number=0
CM058249.1	Liftoff	exon	110789385	110789506	.	+	.	ID=exon-NM_001408537.1-5;Parent=rna-NM_001408537.1;Dbxref=GeneID:211586,GenBank:NM_001408537.1,MGI:MGI:107167;gbkey=mRNA;gene=Tfdp2;product=transcription factor Dp 2%2C transcript variant 27;transcript_id=NM_001408537.1;extra_copy_number=0
CM058249.1	Liftoff	exon	110792365	110792412	.	+	.	ID=exon-NM_001408537.1-6;Parent=rna-NM_001408537.1;Dbxref=GeneID:211586,GenBank:NM_001408537.1,MGI:MGI:107167;gbkey=mRNA;gene=Tfdp2;product=transcription factor Dp 2%2C transcript variant 27;transcript_id=NM_001408537.1;extra_copy_number=0
CM058249.1	Liftoff	exon	110796750	110796912	.	+	.	ID=exon-NM_001408537.1-7;Parent=rna-NM_001408537.1;Dbxref=GeneID:211586,GenBank:NM_001408537.1,MGI:MGI:107167;gbkey=mRNA;gene=Tfdp2;product=transcription factor Dp 2%2C transcript variant 27;transcript_id=NM_001408537.1;extra_copy_number=0
CM058249.1	Liftoff	exon	110799409	110799555	.	+	.	ID=exon-NM_001408537.1-8;Parent=rna-NM_001408537.1;Dbxref=GeneID:211586,GenBank:NM_001408537.1,MGI:MGI:107167;gbkey=mRNA;gene=Tfdp2;product=transcription factor Dp 2%2C transcript variant 27;transcript_id=NM_001408537.1;extra_copy_number=0
CM058249.1	Liftoff	exon	110802157	110802225	.	+	.	ID=exon-NM_001408537.1-9;Parent=rna-NM_001408537.1;Dbxref=GeneID:211586,GenBank:NM_001408537.1,MGI:MGI:107167;gbkey=mRNA;gene=Tfdp2;product=transcription factor Dp 2%2C transcript variant 27;transcript_id=NM_001408537.1;extra_copy_number=0
CM058249.1	Liftoff	exon	110808585	110808736	.	+	.	ID=exon-NM_001408537.1-10;Parent=rna-NM_001408537.1;Dbxref=GeneID:211586,GenBank:NM_001408537.1,MGI:MGI:107167;gbkey=mRNA;gene=Tfdp2;product=transcription factor Dp 2%2C transcript variant 27;transcript_id=NM_001408537.1;extra_copy_number=0
CM058249.1	Liftoff	exon	110812309	110812475	.	+	.	ID=exon-NM_001408537.1-11;Parent=rna-NM_001408537.1;Dbxref=GeneID:211586,GenBank:NM_001408537.1,MGI:MGI:107167;gbkey=mRNA;gene=Tfdp2;product=transcription factor Dp 2%2C transcript variant 27;transcript_id=NM_001408537.1;extra_copy_number=0
CM058249.1	Liftoff	exon	110819264	110819369	.	+	.	ID=exon-NM_001408537.1-12;Parent=rna-NM_001408537.1;Dbxref=GeneID:211586,GenBank:NM_001408537.1,MGI:MGI:107167;gbkey=mRNA;gene=Tfdp2;product=transcription factor Dp 2%2C transcript variant 27;transcript_id=NM_001408537.1;extra_copy_number=0
CM058249.1	Liftoff	exon	110819575	110825433	.	+	.	ID=exon-NM_001408537.1-13;Parent=rna-NM_001408537.1;Dbxref=GeneID:211586,GenBank:NM_001408537.1,MGI:MGI:107167;gbkey=mRNA;gene=Tfdp2;product=transcription factor Dp 2%2C transcript variant 27;transcript_id=NM_001408537.1;extra_copy_number=0
CM058249.1	Liftoff	CDS	110775724	110775726	.	+	.	ID=cds-NP_001395466.1;Parent=rna-NM_001408537.1;Dbxref=GeneID:211586,GenBank:NP_001395466.1,MGI:MGI:107167;Name=NP_001395466.1;Note=isoform 4 is encoded by transcript variant 27;gbkey=CDS;gene=Tfdp2;product=transcription factor Dp-2 isoform 4;protein_id=NP_001395466.1;extra_copy_number=0
CM058249.1	Liftoff	CDS	110789385	110789506	.	+	.	ID=cds-NP_001395466.1;Parent=rna-NM_001408537.1;Dbxref=GeneID:211586,GenBank:NP_001395466.1,MGI:MGI:107167;Name=NP_001395466.1;Note=isoform 4 is encoded by transcript variant 27;gbkey=CDS;gene=Tfdp2;product=transcription factor Dp-2 isoform 4;protein_id=NP_001395466.1;extra_copy_number=0
CM058249.1	Liftoff	CDS	110792365	110792412	.	+	.	ID=cds-NP_001395466.1;Parent=rna-NM_001408537.1;Dbxref=GeneID:211586,GenBank:NP_001395466.1,MGI:MGI:107167;Name=NP_001395466.1;Note=isoform 4 is encoded by transcript variant 27;gbkey=CDS;gene=Tfdp2;product=transcription factor Dp-2 isoform 4;protein_id=NP_001395466.1;extra_copy_number=0
CM058249.1	Liftoff	CDS	110796750	110796912	.	+	.	ID=cds-NP_001395466.1;Parent=rna-NM_001408537.1;Dbxref=GeneID:211586,GenBank:NP_001395466.1,MGI:MGI:107167;Name=NP_001395466.1;Note=isoform 4 is encoded by transcript variant 27;gbkey=CDS;gene=Tfdp2;product=transcription factor Dp-2 isoform 4;protein_id=NP_001395466.1;extra_copy_number=0
CM058249.1	Liftoff	CDS	110799409	110799555	.	+	.	ID=cds-NP_001395466.1;Parent=rna-NM_001408537.1;Dbxref=GeneID:211586,GenBank:NP_001395466.1,MGI:MGI:107167;Name=NP_001395466.1;Note=isoform 4 is encoded by transcript variant 27;gbkey=CDS;gene=Tfdp2;product=transcription factor Dp-2 isoform 4;protein_id=NP_001395466.1;extra_copy_number=0
CM058249.1	Liftoff	CDS	110802157	110802225	.	+	.	ID=cds-NP_001395466.1;Parent=rna-NM_001408537.1;Dbxref=GeneID:211586,GenBank:NP_001395466.1,MGI:MGI:107167;Name=NP_001395466.1;Note=isoform 4 is encoded by transcript variant 27;gbkey=CDS;gene=Tfdp2;product=transcription factor Dp-2 isoform 4;protein_id=NP_001395466.1;extra_copy_number=0
CM058249.1	Liftoff	CDS	110808585	110808736	.	+	.	ID=cds-NP_001395466.1;Parent=rna-NM_001408537.1;Dbxref=GeneID:211586,GenBank:NP_001395466.1,MGI:MGI:107167;Name=NP_001395466.1;Note=isoform 4 is encoded by transcript variant 27;gbkey=CDS;gene=Tfdp2;product=transcription factor Dp-2 isoform 4;protein_id=NP_001395466.1;extra_copy_number=0
CM058249.1	Liftoff	CDS	110812309	110812475	.	+	.	ID=cds-NP_001395466.1;Parent=rna-NM_001408537.1;Dbxref=GeneID:211586,GenBank:NP_001395466.1,MGI:MGI:107167;Name=NP_001395466.1;Note=isoform 4 is encoded by transcript variant 27;gbkey=CDS;gene=Tfdp2;product=transcription factor Dp-2 isoform 4;protein_id=NP_001395466.1;extra_copy_number=0
CM058249.1	Liftoff	CDS	110819264	110819369	.	+	.	ID=cds-NP_001395466.1;Parent=rna-NM_001408537.1;Dbxref=GeneID:211586,GenBank:NP_001395466.1,MGI:MGI:107167;Name=NP_001395466.1;Note=isoform 4 is encoded by transcript variant 27;gbkey=CDS;gene=Tfdp2;product=transcription factor Dp-2 isoform 4;protein_id=NP_001395466.1;extra_copy_number=0
CM058249.1	Liftoff	CDS	110819575	110819758	.	+	.	ID=cds-NP_001395466.1;Parent=rna-NM_001408537.1;Dbxref=GeneID:211586,GenBank:NP_001395466.1,MGI:MGI:107167;Name=NP_001395466.1;Note=isoform 4 is encoded by transcript variant 27;gbkey=CDS;gene=Tfdp2;product=transcription factor Dp-2 isoform 4;protein_id=NP_001395466.1;extra_copy_number=0
CM058249.1	Liftoff	mRNA	110698076	110825433	.	+	.	ID=rna-NM_001408538.1;Parent=gene-Tfdp2;Dbxref=GeneID:211586,GenBank:NM_001408538.1,MGI:MGI:107167;Name=NM_001408538.1;gbkey=mRNA;gene=Tfdp2;product=transcription factor Dp 2%2C transcript variant 28;transcript_id=NM_001408538.1;matches_ref_protein=True;valid_ORF=True;extra_copy_number=0
CM058249.1	Liftoff	exon	110698076	110698341	.	+	.	ID=exon-NM_001408538.1-1;Parent=rna-NM_001408538.1;Dbxref=GeneID:211586,GenBank:NM_001408538.1,MGI:MGI:107167;gbkey=mRNA;gene=Tfdp2;product=transcription factor Dp 2%2C transcript variant 28;transcript_id=NM_001408538.1;extra_copy_number=0
CM058249.1	Liftoff	exon	110703913	110703970	.	+	.	ID=exon-NM_001408538.1-2;Parent=rna-NM_001408538.1;Dbxref=GeneID:211586,GenBank:NM_001408538.1,MGI:MGI:107167;gbkey=mRNA;gene=Tfdp2;product=transcription factor Dp 2%2C transcript variant 28;transcript_id=NM_001408538.1;extra_copy_number=0
CM058249.1	Liftoff	exon	110724880	110724984	.	+	.	ID=exon-NM_001408538.1-3;Parent=rna-NM_001408538.1;Dbxref=GeneID:211586,GenBank:NM_001408538.1,MGI:MGI:107167;gbkey=mRNA;gene=Tfdp2;product=transcription factor Dp 2%2C transcript variant 28;transcript_id=NM_001408538.1;extra_copy_number=0
CM058249.1	Liftoff	exon	110775623	110775726	.	+	.	ID=exon-NM_001408538.1-4;Parent=rna-NM_001408538.1;Dbxref=GeneID:211586,GenBank:NM_001408538.1,MGI:MGI:107167;gbkey=mRNA;gene=Tfdp2;product=transcription factor Dp 2%2C transcript variant 28;transcript_id=NM_001408538.1;extra_copy_number=0
CM058249.1	Liftoff	exon	110789385	110789506	.	+	.	ID=exon-NM_001408538.1-5;Parent=rna-NM_001408538.1;Dbxref=GeneID:211586,GenBank:NM_001408538.1,MGI:MGI:107167;gbkey=mRNA;gene=Tfdp2;product=transcription factor Dp 2%2C transcript variant 28;transcript_id=NM_001408538.1;extra_copy_number=0
CM058249.1	Liftoff	exon	110792365	110792412	.	+	.	ID=exon-NM_001408538.1-6;Parent=rna-NM_001408538.1;Dbxref=GeneID:211586,GenBank:NM_001408538.1,MGI:MGI:107167;gbkey=mRNA;gene=Tfdp2;product=transcription factor Dp 2%2C transcript variant 28;transcript_id=NM_001408538.1;extra_copy_number=0
CM058249.1	Liftoff	exon	110796750	110796912	.	+	.	ID=exon-NM_001408538.1-7;Parent=rna-NM_001408538.1;Dbxref=GeneID:211586,GenBank:NM_001408538.1,MGI:MGI:107167;gbkey=mRNA;gene=Tfdp2;product=transcription factor Dp 2%2C transcript variant 28;transcript_id=NM_001408538.1;extra_copy_number=0
CM058249.1	Liftoff	exon	110799409	110799555	.	+	.	ID=exon-NM_001408538.1-8;Parent=rna-NM_001408538.1;Dbxref=GeneID:211586,GenBank:NM_001408538.1,MGI:MGI:107167;gbkey=mRNA;gene=Tfdp2;product=transcription factor Dp 2%2C transcript variant 28;transcript_id=NM_001408538.1;extra_copy_number=0
CM058249.1	Liftoff	exon	110802157	110802225	.	+	.	ID=exon-NM_001408538.1-9;Parent=rna-NM_001408538.1;Dbxref=GeneID:211586,GenBank:NM_001408538.1,MGI:MGI:107167;gbkey=mRNA;gene=Tfdp2;product=transcription factor Dp 2%2C transcript variant 28;transcript_id=NM_001408538.1;extra_copy_number=0
CM058249.1	Liftoff	exon	110808585	110808736	.	+	.	ID=exon-NM_001408538.1-10;Parent=rna-NM_001408538.1;Dbxref=GeneID:211586,GenBank:NM_001408538.1,MGI:MGI:107167;gbkey=mRNA;gene=Tfdp2;product=transcription factor Dp 2%2C transcript variant 28;transcript_id=NM_001408538.1;extra_copy_number=0
CM058249.1	Liftoff	exon	110812309	110812475	.	+	.	ID=exon-NM_001408538.1-11;Parent=rna-NM_001408538.1;Dbxref=GeneID:211586,GenBank:NM_001408538.1,MGI:MGI:107167;gbkey=mRNA;gene=Tfdp2;product=transcription factor Dp 2%2C transcript variant 28;transcript_id=NM_001408538.1;extra_copy_number=0
CM058249.1	Liftoff	exon	110819264	110819369	.	+	.	ID=exon-NM_001408538.1-12;Parent=rna-NM_001408538.1;Dbxref=GeneID:211586,GenBank:NM_001408538.1,MGI:MGI:107167;gbkey=mRNA;gene=Tfdp2;product=transcription factor Dp 2%2C transcript variant 28;transcript_id=NM_001408538.1;extra_copy_number=0
CM058249.1	Liftoff	exon	110819575	110825433	.	+	.	ID=exon-NM_001408538.1-13;Parent=rna-NM_001408538.1;Dbxref=GeneID:211586,GenBank:NM_001408538.1,MGI:MGI:107167;gbkey=mRNA;gene=Tfdp2;product=transcription factor Dp 2%2C transcript variant 28;transcript_id=NM_001408538.1;extra_copy_number=0
CM058249.1	Liftoff	CDS	110775724	110775726	.	+	.	ID=cds-NP_001395467.1;Parent=rna-NM_001408538.1;Dbxref=GeneID:211586,GenBank:NP_001395467.1,MGI:MGI:107167;Name=NP_001395467.1;Note=isoform 4 is encoded by transcript variant 28;gbkey=CDS;gene=Tfdp2;product=transcription factor Dp-2 isoform 4;protein_id=NP_001395467.1;extra_copy_number=0
CM058249.1	Liftoff	CDS	110789385	110789506	.	+	.	ID=cds-NP_001395467.1;Parent=rna-NM_001408538.1;Dbxref=GeneID:211586,GenBank:NP_001395467.1,MGI:MGI:107167;Name=NP_001395467.1;Note=isoform 4 is encoded by transcript variant 28;gbkey=CDS;gene=Tfdp2;product=transcription factor Dp-2 isoform 4;protein_id=NP_001395467.1;extra_copy_number=0
CM058249.1	Liftoff	CDS	110792365	110792412	.	+	.	ID=cds-NP_001395467.1;Parent=rna-NM_001408538.1;Dbxref=GeneID:211586,GenBank:NP_001395467.1,MGI:MGI:107167;Name=NP_001395467.1;Note=isoform 4 is encoded by transcript variant 28;gbkey=CDS;gene=Tfdp2;product=transcription factor Dp-2 isoform 4;protein_id=NP_001395467.1;extra_copy_number=0
CM058249.1	Liftoff	CDS	110796750	110796912	.	+	.	ID=cds-NP_001395467.1;Parent=rna-NM_001408538.1;Dbxref=GeneID:211586,GenBank:NP_001395467.1,MGI:MGI:107167;Name=NP_001395467.1;Note=isoform 4 is encoded by transcript variant 28;gbkey=CDS;gene=Tfdp2;product=transcription factor Dp-2 isoform 4;protein_id=NP_001395467.1;extra_copy_number=0
CM058249.1	Liftoff	CDS	110799409	110799555	.	+	.	ID=cds-NP_001395467.1;Parent=rna-NM_001408538.1;Dbxref=GeneID:211586,GenBank:NP_001395467.1,MGI:MGI:107167;Name=NP_001395467.1;Note=isoform 4 is encoded by transcript variant 28;gbkey=CDS;gene=Tfdp2;product=transcription factor Dp-2 isoform 4;protein_id=NP_001395467.1;extra_copy_number=0
CM058249.1	Liftoff	CDS	110802157	110802225	.	+	.	ID=cds-NP_001395467.1;Parent=rna-NM_001408538.1;Dbxref=GeneID:211586,GenBank:NP_001395467.1,MGI:MGI:107167;Name=NP_001395467.1;Note=isoform 4 is encoded by transcript variant 28;gbkey=CDS;gene=Tfdp2;product=transcription factor Dp-2 isoform 4;protein_id=NP_001395467.1;extra_copy_number=0
CM058249.1	Liftoff	CDS	110808585	110808736	.	+	.	ID=cds-NP_001395467.1;Parent=rna-NM_001408538.1;Dbxref=GeneID:211586,GenBank:NP_001395467.1,MGI:MGI:107167;Name=NP_001395467.1;Note=isoform 4 is encoded by transcript variant 28;gbkey=CDS;gene=Tfdp2;product=transcription factor Dp-2 isoform 4;protein_id=NP_001395467.1;extra_copy_number=0
CM058249.1	Liftoff	CDS	110812309	110812475	.	+	.	ID=cds-NP_001395467.1;Parent=rna-NM_001408538.1;Dbxref=GeneID:211586,GenBank:NP_001395467.1,MGI:MGI:107167;Name=NP_001395467.1;Note=isoform 4 is encoded by transcript variant 28;gbkey=CDS;gene=Tfdp2;product=transcription factor Dp-2 isoform 4;protein_id=NP_001395467.1;extra_copy_number=0
CM058249.1	Liftoff	CDS	110819264	110819369	.	+	.	ID=cds-NP_001395467.1;Parent=rna-NM_001408538.1;Dbxref=GeneID:211586,GenBank:NP_001395467.1,MGI:MGI:107167;Name=NP_001395467.1;Note=isoform 4 is encoded by transcript variant 28;gbkey=CDS;gene=Tfdp2;product=transcription factor Dp-2 isoform 4;protein_id=NP_001395467.1;extra_copy_number=0
CM058249.1	Liftoff	CDS	110819575	110819758	.	+	.	ID=cds-NP_001395467.1;Parent=rna-NM_001408538.1;Dbxref=GeneID:211586,GenBank:NP_001395467.1,MGI:MGI:107167;Name=NP_001395467.1;Note=isoform 4 is encoded by transcript variant 28;gbkey=CDS;gene=Tfdp2;product=transcription factor Dp-2 isoform 4;protein_id=NP_001395467.1;extra_copy_number=0
CM058249.1	Liftoff	mRNA	110698076	110825433	.	+	.	ID=rna-NM_001408539.1;Parent=gene-Tfdp2;Dbxref=GeneID:211586,GenBank:NM_001408539.1,MGI:MGI:107167;Name=NM_001408539.1;gbkey=mRNA;gene=Tfdp2;product=transcription factor Dp 2%2C transcript variant 29;transcript_id=NM_001408539.1;matches_ref_protein=True;valid_ORF=True;extra_copy_number=0
CM058249.1	Liftoff	exon	110698076	110698341	.	+	.	ID=exon-NM_001408539.1-1;Parent=rna-NM_001408539.1;Dbxref=GeneID:211586,GenBank:NM_001408539.1,MGI:MGI:107167;gbkey=mRNA;gene=Tfdp2;product=transcription factor Dp 2%2C transcript variant 29;transcript_id=NM_001408539.1;extra_copy_number=0
CM058249.1	Liftoff	exon	110703913	110703970	.	+	.	ID=exon-NM_001408539.1-2;Parent=rna-NM_001408539.1;Dbxref=GeneID:211586,GenBank:NM_001408539.1,MGI:MGI:107167;gbkey=mRNA;gene=Tfdp2;product=transcription factor Dp 2%2C transcript variant 29;transcript_id=NM_001408539.1;extra_copy_number=0
CM058249.1	Liftoff	exon	110724880	110724984	.	+	.	ID=exon-NM_001408539.1-3;Parent=rna-NM_001408539.1;Dbxref=GeneID:211586,GenBank:NM_001408539.1,MGI:MGI:107167;gbkey=mRNA;gene=Tfdp2;product=transcription factor Dp 2%2C transcript variant 29;transcript_id=NM_001408539.1;extra_copy_number=0
CM058249.1	Liftoff	exon	110734456	110734522	.	+	.	ID=exon-NM_001408539.1-4;Parent=rna-NM_001408539.1;Dbxref=GeneID:211586,GenBank:NM_001408539.1,MGI:MGI:107167;gbkey=mRNA;gene=Tfdp2;product=transcription factor Dp 2%2C transcript variant 29;transcript_id=NM_001408539.1;extra_copy_number=0
CM058249.1	Liftoff	exon	110748828	110748866	.	+	.	ID=exon-NM_001408539.1-5;Parent=rna-NM_001408539.1;Dbxref=GeneID:211586,GenBank:NM_001408539.1,MGI:MGI:107167;gbkey=mRNA;gene=Tfdp2;product=transcription factor Dp 2%2C transcript variant 29;transcript_id=NM_001408539.1;extra_copy_number=0
CM058249.1	Liftoff	exon	110775623	110775726	.	+	.	ID=exon-NM_001408539.1-6;Parent=rna-NM_001408539.1;Dbxref=GeneID:211586,GenBank:NM_001408539.1,MGI:MGI:107167;gbkey=mRNA;gene=Tfdp2;product=transcription factor Dp 2%2C transcript variant 29;transcript_id=NM_001408539.1;extra_copy_number=0
CM058249.1	Liftoff	exon	110789385	110789506	.	+	.	ID=exon-NM_001408539.1-7;Parent=rna-NM_001408539.1;Dbxref=GeneID:211586,GenBank:NM_001408539.1,MGI:MGI:107167;gbkey=mRNA;gene=Tfdp2;product=transcription factor Dp 2%2C transcript variant 29;transcript_id=NM_001408539.1;extra_copy_number=0
CM058249.1	Liftoff	exon	110792365	110792412	.	+	.	ID=exon-NM_001408539.1-8;Parent=rna-NM_001408539.1;Dbxref=GeneID:211586,GenBank:NM_001408539.1,MGI:MGI:107167;gbkey=mRNA;gene=Tfdp2;product=transcription factor Dp 2%2C transcript variant 29;transcript_id=NM_001408539.1;extra_copy_number=0
CM058249.1	Liftoff	exon	110796750	110796912	.	+	.	ID=exon-NM_001408539.1-9;Parent=rna-NM_001408539.1;Dbxref=GeneID:211586,GenBank:NM_001408539.1,MGI:MGI:107167;gbkey=mRNA;gene=Tfdp2;product=transcription factor Dp 2%2C transcript variant 29;transcript_id=NM_001408539.1;extra_copy_number=0
CM058249.1	Liftoff	exon	110799409	110799555	.	+	.	ID=exon-NM_001408539.1-10;Parent=rna-NM_001408539.1;Dbxref=GeneID:211586,GenBank:NM_001408539.1,MGI:MGI:107167;gbkey=mRNA;gene=Tfdp2;product=transcription factor Dp 2%2C transcript variant 29;transcript_id=NM_001408539.1;extra_copy_number=0
CM058249.1	Liftoff	exon	110802157	110802225	.	+	.	ID=exon-NM_001408539.1-11;Parent=rna-NM_001408539.1;Dbxref=GeneID:211586,GenBank:NM_001408539.1,MGI:MGI:107167;gbkey=mRNA;gene=Tfdp2;product=transcription factor Dp 2%2C transcript variant 29;transcript_id=NM_001408539.1;extra_copy_number=0
CM058249.1	Liftoff	exon	110808585	110808736	.	+	.	ID=exon-NM_001408539.1-12;Parent=rna-NM_001408539.1;Dbxref=GeneID:211586,GenBank:NM_001408539.1,MGI:MGI:107167;gbkey=mRNA;gene=Tfdp2;product=transcription factor Dp 2%2C transcript variant 29;transcript_id=NM_001408539.1;extra_copy_number=0
CM058249.1	Liftoff	exon	110812309	110812475	.	+	.	ID=exon-NM_001408539.1-13;Parent=rna-NM_001408539.1;Dbxref=GeneID:211586,GenBank:NM_001408539.1,MGI:MGI:107167;gbkey=mRNA;gene=Tfdp2;product=transcription factor Dp 2%2C transcript variant 29;transcript_id=NM_001408539.1;extra_copy_number=0
CM058249.1	Liftoff	exon	110819264	110819369	.	+	.	ID=exon-NM_001408539.1-14;Parent=rna-NM_001408539.1;Dbxref=GeneID:211586,GenBank:NM_001408539.1,MGI:MGI:107167;gbkey=mRNA;gene=Tfdp2;product=transcription factor Dp 2%2C transcript variant 29;transcript_id=NM_001408539.1;extra_copy_number=0
CM058249.1	Liftoff	exon	110819575	110825433	.	+	.	ID=exon-NM_001408539.1-15;Parent=rna-NM_001408539.1;Dbxref=GeneID:211586,GenBank:NM_001408539.1,MGI:MGI:107167;gbkey=mRNA;gene=Tfdp2;product=transcription factor Dp 2%2C transcript variant 29;transcript_id=NM_001408539.1;extra_copy_number=0
CM058249.1	Liftoff	CDS	110775724	110775726	.	+	.	ID=cds-NP_001395468.1;Parent=rna-NM_001408539.1;Dbxref=GeneID:211586,GenBank:NP_001395468.1,MGI:MGI:107167;Name=NP_001395468.1;Note=isoform 4 is encoded by transcript variant 29;gbkey=CDS;gene=Tfdp2;product=transcription factor Dp-2 isoform 4;protein_id=NP_001395468.1;extra_copy_number=0
CM058249.1	Liftoff	CDS	110789385	110789506	.	+	.	ID=cds-NP_001395468.1;Parent=rna-NM_001408539.1;Dbxref=GeneID:211586,GenBank:NP_001395468.1,MGI:MGI:107167;Name=NP_001395468.1;Note=isoform 4 is encoded by transcript variant 29;gbkey=CDS;gene=Tfdp2;product=transcription factor Dp-2 isoform 4;protein_id=NP_001395468.1;extra_copy_number=0
CM058249.1	Liftoff	CDS	110792365	110792412	.	+	.	ID=cds-NP_001395468.1;Parent=rna-NM_001408539.1;Dbxref=GeneID:211586,GenBank:NP_001395468.1,MGI:MGI:107167;Name=NP_001395468.1;Note=isoform 4 is encoded by transcript variant 29;gbkey=CDS;gene=Tfdp2;product=transcription factor Dp-2 isoform 4;protein_id=NP_001395468.1;extra_copy_number=0
CM058249.1	Liftoff	CDS	110796750	110796912	.	+	.	ID=cds-NP_001395468.1;Parent=rna-NM_001408539.1;Dbxref=GeneID:211586,GenBank:NP_001395468.1,MGI:MGI:107167;Name=NP_001395468.1;Note=isoform 4 is encoded by transcript variant 29;gbkey=CDS;gene=Tfdp2;product=transcription factor Dp-2 isoform 4;protein_id=NP_001395468.1;extra_copy_number=0
CM058249.1	Liftoff	CDS	110799409	110799555	.	+	.	ID=cds-NP_001395468.1;Parent=rna-NM_001408539.1;Dbxref=GeneID:211586,GenBank:NP_001395468.1,MGI:MGI:107167;Name=NP_001395468.1;Note=isoform 4 is encoded by transcript variant 29;gbkey=CDS;gene=Tfdp2;product=transcription factor Dp-2 isoform 4;protein_id=NP_001395468.1;extra_copy_number=0
CM058249.1	Liftoff	CDS	110802157	110802225	.	+	.	ID=cds-NP_001395468.1;Parent=rna-NM_001408539.1;Dbxref=GeneID:211586,GenBank:NP_001395468.1,MGI:MGI:107167;Name=NP_001395468.1;Note=isoform 4 is encoded by transcript variant 29;gbkey=CDS;gene=Tfdp2;product=transcription factor Dp-2 isoform 4;protein_id=NP_001395468.1;extra_copy_number=0
CM058249.1	Liftoff	CDS	110808585	110808736	.	+	.	ID=cds-NP_001395468.1;Parent=rna-NM_001408539.1;Dbxref=GeneID:211586,GenBank:NP_001395468.1,MGI:MGI:107167;Name=NP_001395468.1;Note=isoform 4 is encoded by transcript variant 29;gbkey=CDS;gene=Tfdp2;product=transcription factor Dp-2 isoform 4;protein_id=NP_001395468.1;extra_copy_number=0
CM058249.1	Liftoff	CDS	110812309	110812475	.	+	.	ID=cds-NP_001395468.1;Parent=rna-NM_001408539.1;Dbxref=GeneID:211586,GenBank:NP_001395468.1,MGI:MGI:107167;Name=NP_001395468.1;Note=isoform 4 is encoded by transcript variant 29;gbkey=CDS;gene=Tfdp2;product=transcription factor Dp-2 isoform 4;protein_id=NP_001395468.1;extra_copy_number=0
CM058249.1	Liftoff	CDS	110819264	110819369	.	+	.	ID=cds-NP_001395468.1;Parent=rna-NM_001408539.1;Dbxref=GeneID:211586,GenBank:NP_001395468.1,MGI:MGI:107167;Name=NP_001395468.1;Note=isoform 4 is encoded by transcript variant 29;gbkey=CDS;gene=Tfdp2;product=transcription factor Dp-2 isoform 4;protein_id=NP_001395468.1;extra_copy_number=0
CM058249.1	Liftoff	CDS	110819575	110819758	.	+	.	ID=cds-NP_001395468.1;Parent=rna-NM_001408539.1;Dbxref=GeneID:211586,GenBank:NP_001395468.1,MGI:MGI:107167;Name=NP_001395468.1;Note=isoform 4 is encoded by transcript variant 29;gbkey=CDS;gene=Tfdp2;product=transcription factor Dp-2 isoform 4;protein_id=NP_001395468.1;extra_copy_number=0
CM058249.1	Liftoff	mRNA	110698076	110825433	.	+	.	ID=rna-NM_001408543.1;Parent=gene-Tfdp2;Dbxref=GeneID:211586,GenBank:NM_001408543.1,MGI:MGI:107167;Name=NM_001408543.1;gbkey=mRNA;gene=Tfdp2;product=transcription factor Dp 2%2C transcript variant 33;transcript_id=NM_001408543.1;matches_ref_protein=True;valid_ORF=True;extra_copy_number=0
CM058249.1	Liftoff	exon	110698076	110698341	.	+	.	ID=exon-NM_001408543.1-1;Parent=rna-NM_001408543.1;Dbxref=GeneID:211586,GenBank:NM_001408543.1,MGI:MGI:107167;gbkey=mRNA;gene=Tfdp2;product=transcription factor Dp 2%2C transcript variant 33;transcript_id=NM_001408543.1;extra_copy_number=0
CM058249.1	Liftoff	exon	110703913	110703970	.	+	.	ID=exon-NM_001408543.1-2;Parent=rna-NM_001408543.1;Dbxref=GeneID:211586,GenBank:NM_001408543.1,MGI:MGI:107167;gbkey=mRNA;gene=Tfdp2;product=transcription factor Dp 2%2C transcript variant 33;transcript_id=NM_001408543.1;extra_copy_number=0
CM058249.1	Liftoff	exon	110724880	110724984	.	+	.	ID=exon-NM_001408543.1-3;Parent=rna-NM_001408543.1;Dbxref=GeneID:211586,GenBank:NM_001408543.1,MGI:MGI:107167;gbkey=mRNA;gene=Tfdp2;product=transcription factor Dp 2%2C transcript variant 33;transcript_id=NM_001408543.1;extra_copy_number=0
CM058249.1	Liftoff	exon	110734456	110734522	.	+	.	ID=exon-NM_001408543.1-4;Parent=rna-NM_001408543.1;Dbxref=GeneID:211586,GenBank:NM_001408543.1,MGI:MGI:107167;gbkey=mRNA;gene=Tfdp2;product=transcription factor Dp 2%2C transcript variant 33;transcript_id=NM_001408543.1;extra_copy_number=0
CM058249.1	Liftoff	exon	110775623	110775726	.	+	.	ID=exon-NM_001408543.1-5;Parent=rna-NM_001408543.1;Dbxref=GeneID:211586,GenBank:NM_001408543.1,MGI:MGI:107167;gbkey=mRNA;gene=Tfdp2;product=transcription factor Dp 2%2C transcript variant 33;transcript_id=NM_001408543.1;extra_copy_number=0
CM058249.1	Liftoff	exon	110789385	110789506	.	+	.	ID=exon-NM_001408543.1-6;Parent=rna-NM_001408543.1;Dbxref=GeneID:211586,GenBank:NM_001408543.1,MGI:MGI:107167;gbkey=mRNA;gene=Tfdp2;product=transcription factor Dp 2%2C transcript variant 33;transcript_id=NM_001408543.1;extra_copy_number=0
CM058249.1	Liftoff	exon	110792365	110792412	.	+	.	ID=exon-NM_001408543.1-7;Parent=rna-NM_001408543.1;Dbxref=GeneID:211586,GenBank:NM_001408543.1,MGI:MGI:107167;gbkey=mRNA;gene=Tfdp2;product=transcription factor Dp 2%2C transcript variant 33;transcript_id=NM_001408543.1;extra_copy_number=0
CM058249.1	Liftoff	exon	110796750	110796912	.	+	.	ID=exon-NM_001408543.1-8;Parent=rna-NM_001408543.1;Dbxref=GeneID:211586,GenBank:NM_001408543.1,MGI:MGI:107167;gbkey=mRNA;gene=Tfdp2;product=transcription factor Dp 2%2C transcript variant 33;transcript_id=NM_001408543.1;extra_copy_number=0
CM058249.1	Liftoff	exon	110799409	110799555	.	+	.	ID=exon-NM_001408543.1-9;Parent=rna-NM_001408543.1;Dbxref=GeneID:211586,GenBank:NM_001408543.1,MGI:MGI:107167;gbkey=mRNA;gene=Tfdp2;product=transcription factor Dp 2%2C transcript variant 33;transcript_id=NM_001408543.1;extra_copy_number=0
CM058249.1	Liftoff	exon	110802157	110802225	.	+	.	ID=exon-NM_001408543.1-10;Parent=rna-NM_001408543.1;Dbxref=GeneID:211586,GenBank:NM_001408543.1,MGI:MGI:107167;gbkey=mRNA;gene=Tfdp2;product=transcription factor Dp 2%2C transcript variant 33;transcript_id=NM_001408543.1;extra_copy_number=0
CM058249.1	Liftoff	exon	110808585	110808736	.	+	.	ID=exon-NM_001408543.1-11;Parent=rna-NM_001408543.1;Dbxref=GeneID:211586,GenBank:NM_001408543.1,MGI:MGI:107167;gbkey=mRNA;gene=Tfdp2;product=transcription factor Dp 2%2C transcript variant 33;transcript_id=NM_001408543.1;extra_copy_number=0
CM058249.1	Liftoff	exon	110812309	110812475	.	+	.	ID=exon-NM_001408543.1-12;Parent=rna-NM_001408543.1;Dbxref=GeneID:211586,GenBank:NM_001408543.1,MGI:MGI:107167;gbkey=mRNA;gene=Tfdp2;product=transcription factor Dp 2%2C transcript variant 33;transcript_id=NM_001408543.1;extra_copy_number=0
CM058249.1	Liftoff	exon	110819264	110819369	.	+	.	ID=exon-NM_001408543.1-13;Parent=rna-NM_001408543.1;Dbxref=GeneID:211586,GenBank:NM_001408543.1,MGI:MGI:107167;gbkey=mRNA;gene=Tfdp2;product=transcription factor Dp 2%2C transcript variant 33;transcript_id=NM_001408543.1;extra_copy_number=0
CM058249.1	Liftoff	exon	110819575	110825433	.	+	.	ID=exon-NM_001408543.1-14;Parent=rna-NM_001408543.1;Dbxref=GeneID:211586,GenBank:NM_001408543.1,MGI:MGI:107167;gbkey=mRNA;gene=Tfdp2;product=transcription factor Dp 2%2C transcript variant 33;transcript_id=NM_001408543.1;extra_copy_number=0
CM058249.1	Liftoff	CDS	110724970	110724984	.	+	.	ID=cds-NP_001395472.1;Parent=rna-NM_001408543.1;Dbxref=GeneID:211586,GenBank:NP_001395472.1,MGI:MGI:107167;Name=NP_001395472.1;Note=isoform 5 is encoded by transcript variant 33;gbkey=CDS;gene=Tfdp2;product=transcription factor Dp-2 isoform 5;protein_id=NP_001395472.1;extra_copy_number=0
CM058249.1	Liftoff	CDS	110734456	110734522	.	+	.	ID=cds-NP_001395472.1;Parent=rna-NM_001408543.1;Dbxref=GeneID:211586,GenBank:NP_001395472.1,MGI:MGI:107167;Name=NP_001395472.1;Note=isoform 5 is encoded by transcript variant 33;gbkey=CDS;gene=Tfdp2;product=transcription factor Dp-2 isoform 5;protein_id=NP_001395472.1;extra_copy_number=0
CM058249.1	Liftoff	CDS	110775623	110775726	.	+	.	ID=cds-NP_001395472.1;Parent=rna-NM_001408543.1;Dbxref=GeneID:211586,GenBank:NP_001395472.1,MGI:MGI:107167;Name=NP_001395472.1;Note=isoform 5 is encoded by transcript variant 33;gbkey=CDS;gene=Tfdp2;product=transcription factor Dp-2 isoform 5;protein_id=NP_001395472.1;extra_copy_number=0
CM058249.1	Liftoff	CDS	110789385	110789506	.	+	.	ID=cds-NP_001395472.1;Parent=rna-NM_001408543.1;Dbxref=GeneID:211586,GenBank:NP_001395472.1,MGI:MGI:107167;Name=NP_001395472.1;Note=isoform 5 is encoded by transcript variant 33;gbkey=CDS;gene=Tfdp2;product=transcription factor Dp-2 isoform 5;protein_id=NP_001395472.1;extra_copy_number=0
CM058249.1	Liftoff	CDS	110792365	110792412	.	+	.	ID=cds-NP_001395472.1;Parent=rna-NM_001408543.1;Dbxref=GeneID:211586,GenBank:NP_001395472.1,MGI:MGI:107167;Name=NP_001395472.1;Note=isoform 5 is encoded by transcript variant 33;gbkey=CDS;gene=Tfdp2;product=transcription factor Dp-2 isoform 5;protein_id=NP_001395472.1;extra_copy_number=0
CM058249.1	Liftoff	CDS	110796750	110796912	.	+	.	ID=cds-NP_001395472.1;Parent=rna-NM_001408543.1;Dbxref=GeneID:211586,GenBank:NP_001395472.1,MGI:MGI:107167;Name=NP_001395472.1;Note=isoform 5 is encoded by transcript variant 33;gbkey=CDS;gene=Tfdp2;product=transcription factor Dp-2 isoform 5;protein_id=NP_001395472.1;extra_copy_number=0
CM058249.1	Liftoff	CDS	110799409	110799555	.	+	.	ID=cds-NP_001395472.1;Parent=rna-NM_001408543.1;Dbxref=GeneID:211586,GenBank:NP_001395472.1,MGI:MGI:107167;Name=NP_001395472.1;Note=isoform 5 is encoded by transcript variant 33;gbkey=CDS;gene=Tfdp2;product=transcription factor Dp-2 isoform 5;protein_id=NP_001395472.1;extra_copy_number=0
CM058249.1	Liftoff	CDS	110802157	110802225	.	+	.	ID=cds-NP_001395472.1;Parent=rna-NM_001408543.1;Dbxref=GeneID:211586,GenBank:NP_001395472.1,MGI:MGI:107167;Name=NP_001395472.1;Note=isoform 5 is encoded by transcript variant 33;gbkey=CDS;gene=Tfdp2;product=transcription factor Dp-2 isoform 5;protein_id=NP_001395472.1;extra_copy_number=0
CM058249.1	Liftoff	CDS	110808585	110808736	.	+	.	ID=cds-NP_001395472.1;Parent=rna-NM_001408543.1;Dbxref=GeneID:211586,GenBank:NP_001395472.1,MGI:MGI:107167;Name=NP_001395472.1;Note=isoform 5 is encoded by transcript variant 33;gbkey=CDS;gene=Tfdp2;product=transcription factor Dp-2 isoform 5;protein_id=NP_001395472.1;extra_copy_number=0
CM058249.1	Liftoff	CDS	110812309	110812475	.	+	.	ID=cds-NP_001395472.1;Parent=rna-NM_001408543.1;Dbxref=GeneID:211586,GenBank:NP_001395472.1,MGI:MGI:107167;Name=NP_001395472.1;Note=isoform 5 is encoded by transcript variant 33;gbkey=CDS;gene=Tfdp2;product=transcription factor Dp-2 isoform 5;protein_id=NP_001395472.1;extra_copy_number=0
CM058249.1	Liftoff	CDS	110819264	110819369	.	+	.	ID=cds-NP_001395472.1;Parent=rna-NM_001408543.1;Dbxref=GeneID:211586,GenBank:NP_001395472.1,MGI:MGI:107167;Name=NP_001395472.1;Note=isoform 5 is encoded by transcript variant 33;gbkey=CDS;gene=Tfdp2;product=transcription factor Dp-2 isoform 5;protein_id=NP_001395472.1;extra_copy_number=0
CM058249.1	Liftoff	CDS	110819575	110819758	.	+	.	ID=cds-NP_001395472.1;Parent=rna-NM_001408543.1;Dbxref=GeneID:211586,GenBank:NP_001395472.1,MGI:MGI:107167;Name=NP_001395472.1;Note=isoform 5 is encoded by transcript variant 33;gbkey=CDS;gene=Tfdp2;product=transcription factor Dp-2 isoform 5;protein_id=NP_001395472.1;extra_copy_number=0
CM058249.1	Liftoff	mRNA	110698076	110825433	.	+	.	ID=rna-NM_001408544.1;Parent=gene-Tfdp2;Dbxref=GeneID:211586,GenBank:NM_001408544.1,MGI:MGI:107167;Name=NM_001408544.1;gbkey=mRNA;gene=Tfdp2;product=transcription factor Dp 2%2C transcript variant 34;tag=RefSeq Select;transcript_id=NM_001408544.1;matches_ref_protein=True;valid_ORF=True;extra_copy_number=0
CM058249.1	Liftoff	exon	110698076	110698341	.	+	.	ID=exon-NM_001408544.1-1;Parent=rna-NM_001408544.1;Dbxref=GeneID:211586,GenBank:NM_001408544.1,MGI:MGI:107167;gbkey=mRNA;gene=Tfdp2;product=transcription factor Dp 2%2C transcript variant 34;tag=RefSeq Select;transcript_id=NM_001408544.1;extra_copy_number=0
CM058249.1	Liftoff	exon	110703913	110703970	.	+	.	ID=exon-NM_001408544.1-2;Parent=rna-NM_001408544.1;Dbxref=GeneID:211586,GenBank:NM_001408544.1,MGI:MGI:107167;gbkey=mRNA;gene=Tfdp2;product=transcription factor Dp 2%2C transcript variant 34;tag=RefSeq Select;transcript_id=NM_001408544.1;extra_copy_number=0
CM058249.1	Liftoff	exon	110724880	110724984	.	+	.	ID=exon-NM_001408544.1-3;Parent=rna-NM_001408544.1;Dbxref=GeneID:211586,GenBank:NM_001408544.1,MGI:MGI:107167;gbkey=mRNA;gene=Tfdp2;product=transcription factor Dp 2%2C transcript variant 34;tag=RefSeq Select;transcript_id=NM_001408544.1;extra_copy_number=0
CM058249.1	Liftoff	exon	110734456	110734522	.	+	.	ID=exon-NM_001408544.1-4;Parent=rna-NM_001408544.1;Dbxref=GeneID:211586,GenBank:NM_001408544.1,MGI:MGI:107167;gbkey=mRNA;gene=Tfdp2;product=transcription factor Dp 2%2C transcript variant 34;tag=RefSeq Select;transcript_id=NM_001408544.1;extra_copy_number=0
CM058249.1	Liftoff	exon	110775623	110775726	.	+	.	ID=exon-NM_001408544.1-5;Parent=rna-NM_001408544.1;Dbxref=GeneID:211586,GenBank:NM_001408544.1,MGI:MGI:107167;gbkey=mRNA;gene=Tfdp2;product=transcription factor Dp 2%2C transcript variant 34;tag=RefSeq Select;transcript_id=NM_001408544.1;extra_copy_number=0
CM058249.1	Liftoff	exon	110789385	110789506	.	+	.	ID=exon-NM_001408544.1-6;Parent=rna-NM_001408544.1;Dbxref=GeneID:211586,GenBank:NM_001408544.1,MGI:MGI:107167;gbkey=mRNA;gene=Tfdp2;product=transcription factor Dp 2%2C transcript variant 34;tag=RefSeq Select;transcript_id=NM_001408544.1;extra_copy_number=0
CM058249.1	Liftoff	exon	110792365	110792412	.	+	.	ID=exon-NM_001408544.1-7;Parent=rna-NM_001408544.1;Dbxref=GeneID:211586,GenBank:NM_001408544.1,MGI:MGI:107167;gbkey=mRNA;gene=Tfdp2;product=transcription factor Dp 2%2C transcript variant 34;tag=RefSeq Select;transcript_id=NM_001408544.1;extra_copy_number=0
CM058249.1	Liftoff	exon	110796750	110796912	.	+	.	ID=exon-NM_001408544.1-8;Parent=rna-NM_001408544.1;Dbxref=GeneID:211586,GenBank:NM_001408544.1,MGI:MGI:107167;gbkey=mRNA;gene=Tfdp2;product=transcription factor Dp 2%2C transcript variant 34;tag=RefSeq Select;transcript_id=NM_001408544.1;extra_copy_number=0
CM058249.1	Liftoff	exon	110799412	110799555	.	+	.	ID=exon-NM_001408544.1-9;Parent=rna-NM_001408544.1;Dbxref=GeneID:211586,GenBank:NM_001408544.1,MGI:MGI:107167;gbkey=mRNA;gene=Tfdp2;product=transcription factor Dp 2%2C transcript variant 34;tag=RefSeq Select;transcript_id=NM_001408544.1;extra_copy_number=0
CM058249.1	Liftoff	exon	110802157	110802225	.	+	.	ID=exon-NM_001408544.1-10;Parent=rna-NM_001408544.1;Dbxref=GeneID:211586,GenBank:NM_001408544.1,MGI:MGI:107167;gbkey=mRNA;gene=Tfdp2;product=transcription factor Dp 2%2C transcript variant 34;tag=RefSeq Select;transcript_id=NM_001408544.1;extra_copy_number=0
CM058249.1	Liftoff	exon	110808585	110808736	.	+	.	ID=exon-NM_001408544.1-11;Parent=rna-NM_001408544.1;Dbxref=GeneID:211586,GenBank:NM_001408544.1,MGI:MGI:107167;gbkey=mRNA;gene=Tfdp2;product=transcription factor Dp 2%2C transcript variant 34;tag=RefSeq Select;transcript_id=NM_001408544.1;extra_copy_number=0
CM058249.1	Liftoff	exon	110812309	110812475	.	+	.	ID=exon-NM_001408544.1-12;Parent=rna-NM_001408544.1;Dbxref=GeneID:211586,GenBank:NM_001408544.1,MGI:MGI:107167;gbkey=mRNA;gene=Tfdp2;product=transcription factor Dp 2%2C transcript variant 34;tag=RefSeq Select;transcript_id=NM_001408544.1;extra_copy_number=0
CM058249.1	Liftoff	exon	110819264	110819369	.	+	.	ID=exon-NM_001408544.1-13;Parent=rna-NM_001408544.1;Dbxref=GeneID:211586,GenBank:NM_001408544.1,MGI:MGI:107167;gbkey=mRNA;gene=Tfdp2;product=transcription factor Dp 2%2C transcript variant 34;tag=RefSeq Select;transcript_id=NM_001408544.1;extra_copy_number=0
CM058249.1	Liftoff	exon	110819575	110825433	.	+	.	ID=exon-NM_001408544.1-14;Parent=rna-NM_001408544.1;Dbxref=GeneID:211586,GenBank:NM_001408544.1,MGI:MGI:107167;gbkey=mRNA;gene=Tfdp2;product=transcription factor Dp 2%2C transcript variant 34;tag=RefSeq Select;transcript_id=NM_001408544.1;extra_copy_number=0
CM058249.1	Liftoff	CDS	110724970	110724984	.	+	.	ID=cds-NP_001395473.1;Parent=rna-NM_001408544.1;Dbxref=GeneID:211586,GenBank:NP_001395473.1,MGI:MGI:107167;Name=NP_001395473.1;Note=isoform 6 is encoded by transcript variant 34;gbkey=CDS;gene=Tfdp2;product=transcription factor Dp-2 isoform 6;protein_id=NP_001395473.1;tag=RefSeq Select;extra_copy_number=0
CM058249.1	Liftoff	CDS	110734456	110734522	.	+	.	ID=cds-NP_001395473.1;Parent=rna-NM_001408544.1;Dbxref=GeneID:211586,GenBank:NP_001395473.1,MGI:MGI:107167;Name=NP_001395473.1;Note=isoform 6 is encoded by transcript variant 34;gbkey=CDS;gene=Tfdp2;product=transcription factor Dp-2 isoform 6;protein_id=NP_001395473.1;tag=RefSeq Select;extra_copy_number=0
CM058249.1	Liftoff	CDS	110775623	110775726	.	+	.	ID=cds-NP_001395473.1;Parent=rna-NM_001408544.1;Dbxref=GeneID:211586,GenBank:NP_001395473.1,MGI:MGI:107167;Name=NP_001395473.1;Note=isoform 6 is encoded by transcript variant 34;gbkey=CDS;gene=Tfdp2;product=transcription factor Dp-2 isoform 6;protein_id=NP_001395473.1;tag=RefSeq Select;extra_copy_number=0
CM058249.1	Liftoff	CDS	110789385	110789506	.	+	.	ID=cds-NP_001395473.1;Parent=rna-NM_001408544.1;Dbxref=GeneID:211586,GenBank:NP_001395473.1,MGI:MGI:107167;Name=NP_001395473.1;Note=isoform 6 is encoded by transcript variant 34;gbkey=CDS;gene=Tfdp2;product=transcription factor Dp-2 isoform 6;protein_id=NP_001395473.1;tag=RefSeq Select;extra_copy_number=0
CM058249.1	Liftoff	CDS	110792365	110792412	.	+	.	ID=cds-NP_001395473.1;Parent=rna-NM_001408544.1;Dbxref=GeneID:211586,GenBank:NP_001395473.1,MGI:MGI:107167;Name=NP_001395473.1;Note=isoform 6 is encoded by transcript variant 34;gbkey=CDS;gene=Tfdp2;product=transcription factor Dp-2 isoform 6;protein_id=NP_001395473.1;tag=RefSeq Select;extra_copy_number=0
CM058249.1	Liftoff	CDS	110796750	110796912	.	+	.	ID=cds-NP_001395473.1;Parent=rna-NM_001408544.1;Dbxref=GeneID:211586,GenBank:NP_001395473.1,MGI:MGI:107167;Name=NP_001395473.1;Note=isoform 6 is encoded by transcript variant 34;gbkey=CDS;gene=Tfdp2;product=transcription factor Dp-2 isoform 6;protein_id=NP_001395473.1;tag=RefSeq Select;extra_copy_number=0
CM058249.1	Liftoff	CDS	110799412	110799555	.	+	.	ID=cds-NP_001395473.1;Parent=rna-NM_001408544.1;Dbxref=GeneID:211586,GenBank:NP_001395473.1,MGI:MGI:107167;Name=NP_001395473.1;Note=isoform 6 is encoded by transcript variant 34;gbkey=CDS;gene=Tfdp2;product=transcription factor Dp-2 isoform 6;protein_id=NP_001395473.1;tag=RefSeq Select;extra_copy_number=0
CM058249.1	Liftoff	CDS	110802157	110802225	.	+	.	ID=cds-NP_001395473.1;Parent=rna-NM_001408544.1;Dbxref=GeneID:211586,GenBank:NP_001395473.1,MGI:MGI:107167;Name=NP_001395473.1;Note=isoform 6 is encoded by transcript variant 34;gbkey=CDS;gene=Tfdp2;product=transcription factor Dp-2 isoform 6;protein_id=NP_001395473.1;tag=RefSeq Select;extra_copy_number=0
CM058249.1	Liftoff	CDS	110808585	110808736	.	+	.	ID=cds-NP_001395473.1;Parent=rna-NM_001408544.1;Dbxref=GeneID:211586,GenBank:NP_001395473.1,MGI:MGI:107167;Name=NP_001395473.1;Note=isoform 6 is encoded by transcript variant 34;gbkey=CDS;gene=Tfdp2;product=transcription factor Dp-2 isoform 6;protein_id=NP_001395473.1;tag=RefSeq Select;extra_copy_number=0
CM058249.1	Liftoff	CDS	110812309	110812475	.	+	.	ID=cds-NP_001395473.1;Parent=rna-NM_001408544.1;Dbxref=GeneID:211586,GenBank:NP_001395473.1,MGI:MGI:107167;Name=NP_001395473.1;Note=isoform 6 is encoded by transcript variant 34;gbkey=CDS;gene=Tfdp2;product=transcription factor Dp-2 isoform 6;protein_id=NP_001395473.1;tag=RefSeq Select;extra_copy_number=0
CM058249.1	Liftoff	CDS	110819264	110819369	.	+	.	ID=cds-NP_001395473.1;Parent=rna-NM_001408544.1;Dbxref=GeneID:211586,GenBank:NP_001395473.1,MGI:MGI:107167;Name=NP_001395473.1;Note=isoform 6 is encoded by transcript variant 34;gbkey=CDS;gene=Tfdp2;product=transcription factor Dp-2 isoform 6;protein_id=NP_001395473.1;tag=RefSeq Select;extra_copy_number=0
CM058249.1	Liftoff	CDS	110819575	110819758	.	+	.	ID=cds-NP_001395473.1;Parent=rna-NM_001408544.1;Dbxref=GeneID:211586,GenBank:NP_001395473.1,MGI:MGI:107167;Name=NP_001395473.1;Note=isoform 6 is encoded by transcript variant 34;gbkey=CDS;gene=Tfdp2;product=transcription factor Dp-2 isoform 6;protein_id=NP_001395473.1;tag=RefSeq Select;extra_copy_number=0
CM058249.1	Liftoff	mRNA	110698076	110825433	.	+	.	ID=rna-NM_001408545.1;Parent=gene-Tfdp2;Dbxref=GeneID:211586,GenBank:NM_001408545.1,MGI:MGI:107167;Name=NM_001408545.1;gbkey=mRNA;gene=Tfdp2;product=transcription factor Dp 2%2C transcript variant 35;transcript_id=NM_001408545.1;matches_ref_protein=True;valid_ORF=True;extra_copy_number=0
CM058249.1	Liftoff	exon	110698076	110698341	.	+	.	ID=exon-NM_001408545.1-1;Parent=rna-NM_001408545.1;Dbxref=GeneID:211586,GenBank:NM_001408545.1,MGI:MGI:107167;gbkey=mRNA;gene=Tfdp2;product=transcription factor Dp 2%2C transcript variant 35;transcript_id=NM_001408545.1;extra_copy_number=0
CM058249.1	Liftoff	exon	110703913	110703970	.	+	.	ID=exon-NM_001408545.1-2;Parent=rna-NM_001408545.1;Dbxref=GeneID:211586,GenBank:NM_001408545.1,MGI:MGI:107167;gbkey=mRNA;gene=Tfdp2;product=transcription factor Dp 2%2C transcript variant 35;transcript_id=NM_001408545.1;extra_copy_number=0
CM058249.1	Liftoff	exon	110724880	110724984	.	+	.	ID=exon-NM_001408545.1-3;Parent=rna-NM_001408545.1;Dbxref=GeneID:211586,GenBank:NM_001408545.1,MGI:MGI:107167;gbkey=mRNA;gene=Tfdp2;product=transcription factor Dp 2%2C transcript variant 35;transcript_id=NM_001408545.1;extra_copy_number=0
CM058249.1	Liftoff	exon	110734456	110734522	.	+	.	ID=exon-NM_001408545.1-4;Parent=rna-NM_001408545.1;Dbxref=GeneID:211586,GenBank:NM_001408545.1,MGI:MGI:107167;gbkey=mRNA;gene=Tfdp2;product=transcription factor Dp 2%2C transcript variant 35;transcript_id=NM_001408545.1;extra_copy_number=0
CM058249.1	Liftoff	exon	110775623	110775726	.	+	.	ID=exon-NM_001408545.1-5;Parent=rna-NM_001408545.1;Dbxref=GeneID:211586,GenBank:NM_001408545.1,MGI:MGI:107167;gbkey=mRNA;gene=Tfdp2;product=transcription factor Dp 2%2C transcript variant 35;transcript_id=NM_001408545.1;extra_copy_number=0
CM058249.1	Liftoff	exon	110789385	110789506	.	+	.	ID=exon-NM_001408545.1-6;Parent=rna-NM_001408545.1;Dbxref=GeneID:211586,GenBank:NM_001408545.1,MGI:MGI:107167;gbkey=mRNA;gene=Tfdp2;product=transcription factor Dp 2%2C transcript variant 35;transcript_id=NM_001408545.1;extra_copy_number=0
CM058249.1	Liftoff	exon	110796750	110796912	.	+	.	ID=exon-NM_001408545.1-7;Parent=rna-NM_001408545.1;Dbxref=GeneID:211586,GenBank:NM_001408545.1,MGI:MGI:107167;gbkey=mRNA;gene=Tfdp2;product=transcription factor Dp 2%2C transcript variant 35;transcript_id=NM_001408545.1;extra_copy_number=0
CM058249.1	Liftoff	exon	110799409	110799555	.	+	.	ID=exon-NM_001408545.1-8;Parent=rna-NM_001408545.1;Dbxref=GeneID:211586,GenBank:NM_001408545.1,MGI:MGI:107167;gbkey=mRNA;gene=Tfdp2;product=transcription factor Dp 2%2C transcript variant 35;transcript_id=NM_001408545.1;extra_copy_number=0
CM058249.1	Liftoff	exon	110802157	110802225	.	+	.	ID=exon-NM_001408545.1-9;Parent=rna-NM_001408545.1;Dbxref=GeneID:211586,GenBank:NM_001408545.1,MGI:MGI:107167;gbkey=mRNA;gene=Tfdp2;product=transcription factor Dp 2%2C transcript variant 35;transcript_id=NM_001408545.1;extra_copy_number=0
CM058249.1	Liftoff	exon	110808585	110808736	.	+	.	ID=exon-NM_001408545.1-10;Parent=rna-NM_001408545.1;Dbxref=GeneID:211586,GenBank:NM_001408545.1,MGI:MGI:107167;gbkey=mRNA;gene=Tfdp2;product=transcription factor Dp 2%2C transcript variant 35;transcript_id=NM_001408545.1;extra_copy_number=0
CM058249.1	Liftoff	exon	110812309	110812475	.	+	.	ID=exon-NM_001408545.1-11;Parent=rna-NM_001408545.1;Dbxref=GeneID:211586,GenBank:NM_001408545.1,MGI:MGI:107167;gbkey=mRNA;gene=Tfdp2;product=transcription factor Dp 2%2C transcript variant 35;transcript_id=NM_001408545.1;extra_copy_number=0
CM058249.1	Liftoff	exon	110819264	110819369	.	+	.	ID=exon-NM_001408545.1-12;Parent=rna-NM_001408545.1;Dbxref=GeneID:211586,GenBank:NM_001408545.1,MGI:MGI:107167;gbkey=mRNA;gene=Tfdp2;product=transcription factor Dp 2%2C transcript variant 35;transcript_id=NM_001408545.1;extra_copy_number=0
CM058249.1	Liftoff	exon	110819575	110825433	.	+	.	ID=exon-NM_001408545.1-13;Parent=rna-NM_001408545.1;Dbxref=GeneID:211586,GenBank:NM_001408545.1,MGI:MGI:107167;gbkey=mRNA;gene=Tfdp2;product=transcription factor Dp 2%2C transcript variant 35;transcript_id=NM_001408545.1;extra_copy_number=0
CM058249.1	Liftoff	CDS	110724970	110724984	.	+	.	ID=cds-NP_001395474.1;Parent=rna-NM_001408545.1;Dbxref=GeneID:211586,GenBank:NP_001395474.1,MGI:MGI:107167;Name=NP_001395474.1;Note=isoform 7 is encoded by transcript variant 35;gbkey=CDS;gene=Tfdp2;product=transcription factor Dp-2 isoform 7;protein_id=NP_001395474.1;extra_copy_number=0
CM058249.1	Liftoff	CDS	110734456	110734522	.	+	.	ID=cds-NP_001395474.1;Parent=rna-NM_001408545.1;Dbxref=GeneID:211586,GenBank:NP_001395474.1,MGI:MGI:107167;Name=NP_001395474.1;Note=isoform 7 is encoded by transcript variant 35;gbkey=CDS;gene=Tfdp2;product=transcription factor Dp-2 isoform 7;protein_id=NP_001395474.1;extra_copy_number=0
CM058249.1	Liftoff	CDS	110775623	110775726	.	+	.	ID=cds-NP_001395474.1;Parent=rna-NM_001408545.1;Dbxref=GeneID:211586,GenBank:NP_001395474.1,MGI:MGI:107167;Name=NP_001395474.1;Note=isoform 7 is encoded by transcript variant 35;gbkey=CDS;gene=Tfdp2;product=transcription factor Dp-2 isoform 7;protein_id=NP_001395474.1;extra_copy_number=0
CM058249.1	Liftoff	CDS	110789385	110789506	.	+	.	ID=cds-NP_001395474.1;Parent=rna-NM_001408545.1;Dbxref=GeneID:211586,GenBank:NP_001395474.1,MGI:MGI:107167;Name=NP_001395474.1;Note=isoform 7 is encoded by transcript variant 35;gbkey=CDS;gene=Tfdp2;product=transcription factor Dp-2 isoform 7;protein_id=NP_001395474.1;extra_copy_number=0
CM058249.1	Liftoff	CDS	110796750	110796912	.	+	.	ID=cds-NP_001395474.1;Parent=rna-NM_001408545.1;Dbxref=GeneID:211586,GenBank:NP_001395474.1,MGI:MGI:107167;Name=NP_001395474.1;Note=isoform 7 is encoded by transcript variant 35;gbkey=CDS;gene=Tfdp2;product=transcription factor Dp-2 isoform 7;protein_id=NP_001395474.1;extra_copy_number=0
CM058249.1	Liftoff	CDS	110799409	110799555	.	+	.	ID=cds-NP_001395474.1;Parent=rna-NM_001408545.1;Dbxref=GeneID:211586,GenBank:NP_001395474.1,MGI:MGI:107167;Name=NP_001395474.1;Note=isoform 7 is encoded by transcript variant 35;gbkey=CDS;gene=Tfdp2;product=transcription factor Dp-2 isoform 7;protein_id=NP_001395474.1;extra_copy_number=0
CM058249.1	Liftoff	CDS	110802157	110802225	.	+	.	ID=cds-NP_001395474.1;Parent=rna-NM_001408545.1;Dbxref=GeneID:211586,GenBank:NP_001395474.1,MGI:MGI:107167;Name=NP_001395474.1;Note=isoform 7 is encoded by transcript variant 35;gbkey=CDS;gene=Tfdp2;product=transcription factor Dp-2 isoform 7;protein_id=NP_001395474.1;extra_copy_number=0
CM058249.1	Liftoff	CDS	110808585	110808736	.	+	.	ID=cds-NP_001395474.1;Parent=rna-NM_001408545.1;Dbxref=GeneID:211586,GenBank:NP_001395474.1,MGI:MGI:107167;Name=NP_001395474.1;Note=isoform 7 is encoded by transcript variant 35;gbkey=CDS;gene=Tfdp2;product=transcription factor Dp-2 isoform 7;protein_id=NP_001395474.1;extra_copy_number=0
CM058249.1	Liftoff	CDS	110812309	110812475	.	+	.	ID=cds-NP_001395474.1;Parent=rna-NM_001408545.1;Dbxref=GeneID:211586,GenBank:NP_001395474.1,MGI:MGI:107167;Name=NP_001395474.1;Note=isoform 7 is encoded by transcript variant 35;gbkey=CDS;gene=Tfdp2;product=transcription factor Dp-2 isoform 7;protein_id=NP_001395474.1;extra_copy_number=0
CM058249.1	Liftoff	CDS	110819264	110819369	.	+	.	ID=cds-NP_001395474.1;Parent=rna-NM_001408545.1;Dbxref=GeneID:211586,GenBank:NP_001395474.1,MGI:MGI:107167;Name=NP_001395474.1;Note=isoform 7 is encoded by transcript variant 35;gbkey=CDS;gene=Tfdp2;product=transcription factor Dp-2 isoform 7;protein_id=NP_001395474.1;extra_copy_number=0
CM058249.1	Liftoff	CDS	110819575	110819758	.	+	.	ID=cds-NP_001395474.1;Parent=rna-NM_001408545.1;Dbxref=GeneID:211586,GenBank:NP_001395474.1,MGI:MGI:107167;Name=NP_001395474.1;Note=isoform 7 is encoded by transcript variant 35;gbkey=CDS;gene=Tfdp2;product=transcription factor Dp-2 isoform 7;protein_id=NP_001395474.1;extra_copy_number=0
CM058249.1	Liftoff	mRNA	110698076	110825433	.	+	.	ID=rna-NM_001408546.1;Parent=gene-Tfdp2;Dbxref=GeneID:211586,GenBank:NM_001408546.1,MGI:MGI:107167;Name=NM_001408546.1;gbkey=mRNA;gene=Tfdp2;product=transcription factor Dp 2%2C transcript variant 36;transcript_id=NM_001408546.1;matches_ref_protein=True;valid_ORF=True;extra_copy_number=0
CM058249.1	Liftoff	exon	110698076	110698341	.	+	.	ID=exon-NM_001408546.1-1;Parent=rna-NM_001408546.1;Dbxref=GeneID:211586,GenBank:NM_001408546.1,MGI:MGI:107167;gbkey=mRNA;gene=Tfdp2;product=transcription factor Dp 2%2C transcript variant 36;transcript_id=NM_001408546.1;extra_copy_number=0
CM058249.1	Liftoff	exon	110703913	110703970	.	+	.	ID=exon-NM_001408546.1-2;Parent=rna-NM_001408546.1;Dbxref=GeneID:211586,GenBank:NM_001408546.1,MGI:MGI:107167;gbkey=mRNA;gene=Tfdp2;product=transcription factor Dp 2%2C transcript variant 36;transcript_id=NM_001408546.1;extra_copy_number=0
CM058249.1	Liftoff	exon	110724880	110724984	.	+	.	ID=exon-NM_001408546.1-3;Parent=rna-NM_001408546.1;Dbxref=GeneID:211586,GenBank:NM_001408546.1,MGI:MGI:107167;gbkey=mRNA;gene=Tfdp2;product=transcription factor Dp 2%2C transcript variant 36;transcript_id=NM_001408546.1;extra_copy_number=0
CM058249.1	Liftoff	exon	110734456	110734522	.	+	.	ID=exon-NM_001408546.1-4;Parent=rna-NM_001408546.1;Dbxref=GeneID:211586,GenBank:NM_001408546.1,MGI:MGI:107167;gbkey=mRNA;gene=Tfdp2;product=transcription factor Dp 2%2C transcript variant 36;transcript_id=NM_001408546.1;extra_copy_number=0
CM058249.1	Liftoff	exon	110775623	110775726	.	+	.	ID=exon-NM_001408546.1-5;Parent=rna-NM_001408546.1;Dbxref=GeneID:211586,GenBank:NM_001408546.1,MGI:MGI:107167;gbkey=mRNA;gene=Tfdp2;product=transcription factor Dp 2%2C transcript variant 36;transcript_id=NM_001408546.1;extra_copy_number=0
CM058249.1	Liftoff	exon	110789385	110789506	.	+	.	ID=exon-NM_001408546.1-6;Parent=rna-NM_001408546.1;Dbxref=GeneID:211586,GenBank:NM_001408546.1,MGI:MGI:107167;gbkey=mRNA;gene=Tfdp2;product=transcription factor Dp 2%2C transcript variant 36;transcript_id=NM_001408546.1;extra_copy_number=0
CM058249.1	Liftoff	exon	110796750	110796912	.	+	.	ID=exon-NM_001408546.1-7;Parent=rna-NM_001408546.1;Dbxref=GeneID:211586,GenBank:NM_001408546.1,MGI:MGI:107167;gbkey=mRNA;gene=Tfdp2;product=transcription factor Dp 2%2C transcript variant 36;transcript_id=NM_001408546.1;extra_copy_number=0
CM058249.1	Liftoff	exon	110799412	110799555	.	+	.	ID=exon-NM_001408546.1-8;Parent=rna-NM_001408546.1;Dbxref=GeneID:211586,GenBank:NM_001408546.1,MGI:MGI:107167;gbkey=mRNA;gene=Tfdp2;product=transcription factor Dp 2%2C transcript variant 36;transcript_id=NM_001408546.1;extra_copy_number=0
CM058249.1	Liftoff	exon	110802157	110802225	.	+	.	ID=exon-NM_001408546.1-9;Parent=rna-NM_001408546.1;Dbxref=GeneID:211586,GenBank:NM_001408546.1,MGI:MGI:107167;gbkey=mRNA;gene=Tfdp2;product=transcription factor Dp 2%2C transcript variant 36;transcript_id=NM_001408546.1;extra_copy_number=0
CM058249.1	Liftoff	exon	110808585	110808736	.	+	.	ID=exon-NM_001408546.1-10;Parent=rna-NM_001408546.1;Dbxref=GeneID:211586,GenBank:NM_001408546.1,MGI:MGI:107167;gbkey=mRNA;gene=Tfdp2;product=transcription factor Dp 2%2C transcript variant 36;transcript_id=NM_001408546.1;extra_copy_number=0
CM058249.1	Liftoff	exon	110812309	110812475	.	+	.	ID=exon-NM_001408546.1-11;Parent=rna-NM_001408546.1;Dbxref=GeneID:211586,GenBank:NM_001408546.1,MGI:MGI:107167;gbkey=mRNA;gene=Tfdp2;product=transcription factor Dp 2%2C transcript variant 36;transcript_id=NM_001408546.1;extra_copy_number=0
CM058249.1	Liftoff	exon	110819264	110819369	.	+	.	ID=exon-NM_001408546.1-12;Parent=rna-NM_001408546.1;Dbxref=GeneID:211586,GenBank:NM_001408546.1,MGI:MGI:107167;gbkey=mRNA;gene=Tfdp2;product=transcription factor Dp 2%2C transcript variant 36;transcript_id=NM_001408546.1;extra_copy_number=0
CM058249.1	Liftoff	exon	110819575	110825433	.	+	.	ID=exon-NM_001408546.1-13;Parent=rna-NM_001408546.1;Dbxref=GeneID:211586,GenBank:NM_001408546.1,MGI:MGI:107167;gbkey=mRNA;gene=Tfdp2;product=transcription factor Dp 2%2C transcript variant 36;transcript_id=NM_001408546.1;extra_copy_number=0
CM058249.1	Liftoff	CDS	110724970	110724984	.	+	.	ID=cds-NP_001395475.1;Parent=rna-NM_001408546.1;Dbxref=GeneID:211586,GenBank:NP_001395475.1,MGI:MGI:107167;Name=NP_001395475.1;Note=isoform 8 is encoded by transcript variant 36;gbkey=CDS;gene=Tfdp2;product=transcription factor Dp-2 isoform 8;protein_id=NP_001395475.1;extra_copy_number=0
CM058249.1	Liftoff	CDS	110734456	110734522	.	+	.	ID=cds-NP_001395475.1;Parent=rna-NM_001408546.1;Dbxref=GeneID:211586,GenBank:NP_001395475.1,MGI:MGI:107167;Name=NP_001395475.1;Note=isoform 8 is encoded by transcript variant 36;gbkey=CDS;gene=Tfdp2;product=transcription factor Dp-2 isoform 8;protein_id=NP_001395475.1;extra_copy_number=0
CM058249.1	Liftoff	CDS	110775623	110775726	.	+	.	ID=cds-NP_001395475.1;Parent=rna-NM_001408546.1;Dbxref=GeneID:211586,GenBank:NP_001395475.1,MGI:MGI:107167;Name=NP_001395475.1;Note=isoform 8 is encoded by transcript variant 36;gbkey=CDS;gene=Tfdp2;product=transcription factor Dp-2 isoform 8;protein_id=NP_001395475.1;extra_copy_number=0
CM058249.1	Liftoff	CDS	110789385	110789506	.	+	.	ID=cds-NP_001395475.1;Parent=rna-NM_001408546.1;Dbxref=GeneID:211586,GenBank:NP_001395475.1,MGI:MGI:107167;Name=NP_001395475.1;Note=isoform 8 is encoded by transcript variant 36;gbkey=CDS;gene=Tfdp2;product=transcription factor Dp-2 isoform 8;protein_id=NP_001395475.1;extra_copy_number=0
CM058249.1	Liftoff	CDS	110796750	110796912	.	+	.	ID=cds-NP_001395475.1;Parent=rna-NM_001408546.1;Dbxref=GeneID:211586,GenBank:NP_001395475.1,MGI:MGI:107167;Name=NP_001395475.1;Note=isoform 8 is encoded by transcript variant 36;gbkey=CDS;gene=Tfdp2;product=transcription factor Dp-2 isoform 8;protein_id=NP_001395475.1;extra_copy_number=0
CM058249.1	Liftoff	CDS	110799412	110799555	.	+	.	ID=cds-NP_001395475.1;Parent=rna-NM_001408546.1;Dbxref=GeneID:211586,GenBank:NP_001395475.1,MGI:MGI:107167;Name=NP_001395475.1;Note=isoform 8 is encoded by transcript variant 36;gbkey=CDS;gene=Tfdp2;product=transcription factor Dp-2 isoform 8;protein_id=NP_001395475.1;extra_copy_number=0
CM058249.1	Liftoff	CDS	110802157	110802225	.	+	.	ID=cds-NP_001395475.1;Parent=rna-NM_001408546.1;Dbxref=GeneID:211586,GenBank:NP_001395475.1,MGI:MGI:107167;Name=NP_001395475.1;Note=isoform 8 is encoded by transcript variant 36;gbkey=CDS;gene=Tfdp2;product=transcription factor Dp-2 isoform 8;protein_id=NP_001395475.1;extra_copy_number=0
CM058249.1	Liftoff	CDS	110808585	110808736	.	+	.	ID=cds-NP_001395475.1;Parent=rna-NM_001408546.1;Dbxref=GeneID:211586,GenBank:NP_001395475.1,MGI:MGI:107167;Name=NP_001395475.1;Note=isoform 8 is encoded by transcript variant 36;gbkey=CDS;gene=Tfdp2;product=transcription factor Dp-2 isoform 8;protein_id=NP_001395475.1;extra_copy_number=0
CM058249.1	Liftoff	CDS	110812309	110812475	.	+	.	ID=cds-NP_001395475.1;Parent=rna-NM_001408546.1;Dbxref=GeneID:211586,GenBank:NP_001395475.1,MGI:MGI:107167;Name=NP_001395475.1;Note=isoform 8 is encoded by transcript variant 36;gbkey=CDS;gene=Tfdp2;product=transcription factor Dp-2 isoform 8;protein_id=NP_001395475.1;extra_copy_number=0
CM058249.1	Liftoff	CDS	110819264	110819369	.	+	.	ID=cds-NP_001395475.1;Parent=rna-NM_001408546.1;Dbxref=GeneID:211586,GenBank:NP_001395475.1,MGI:MGI:107167;Name=NP_001395475.1;Note=isoform 8 is encoded by transcript variant 36;gbkey=CDS;gene=Tfdp2;product=transcription factor Dp-2 isoform 8;protein_id=NP_001395475.1;extra_copy_number=0
CM058249.1	Liftoff	CDS	110819575	110819758	.	+	.	ID=cds-NP_001395475.1;Parent=rna-NM_001408546.1;Dbxref=GeneID:211586,GenBank:NP_001395475.1,MGI:MGI:107167;Name=NP_001395475.1;Note=isoform 8 is encoded by transcript variant 36;gbkey=CDS;gene=Tfdp2;product=transcription factor Dp-2 isoform 8;protein_id=NP_001395475.1;extra_copy_number=0
CM058249.1	Liftoff	mRNA	110698076	110825433	.	+	.	ID=rna-NM_001408549.1;Parent=gene-Tfdp2;Dbxref=GeneID:211586,GenBank:NM_001408549.1,MGI:MGI:107167;Name=NM_001408549.1;gbkey=mRNA;gene=Tfdp2;product=transcription factor Dp 2%2C transcript variant 39;transcript_id=NM_001408549.1;matches_ref_protein=True;valid_ORF=True;extra_copy_number=0
CM058249.1	Liftoff	exon	110698076	110698341	.	+	.	ID=exon-NM_001408549.1-1;Parent=rna-NM_001408549.1;Dbxref=GeneID:211586,GenBank:NM_001408549.1,MGI:MGI:107167;gbkey=mRNA;gene=Tfdp2;product=transcription factor Dp 2%2C transcript variant 39;transcript_id=NM_001408549.1;extra_copy_number=0
CM058249.1	Liftoff	exon	110703913	110703970	.	+	.	ID=exon-NM_001408549.1-2;Parent=rna-NM_001408549.1;Dbxref=GeneID:211586,GenBank:NM_001408549.1,MGI:MGI:107167;gbkey=mRNA;gene=Tfdp2;product=transcription factor Dp 2%2C transcript variant 39;transcript_id=NM_001408549.1;extra_copy_number=0
CM058249.1	Liftoff	exon	110724880	110724984	.	+	.	ID=exon-NM_001408549.1-3;Parent=rna-NM_001408549.1;Dbxref=GeneID:211586,GenBank:NM_001408549.1,MGI:MGI:107167;gbkey=mRNA;gene=Tfdp2;product=transcription factor Dp 2%2C transcript variant 39;transcript_id=NM_001408549.1;extra_copy_number=0
CM058249.1	Liftoff	exon	110734456	110734522	.	+	.	ID=exon-NM_001408549.1-4;Parent=rna-NM_001408549.1;Dbxref=GeneID:211586,GenBank:NM_001408549.1,MGI:MGI:107167;gbkey=mRNA;gene=Tfdp2;product=transcription factor Dp 2%2C transcript variant 39;transcript_id=NM_001408549.1;extra_copy_number=0
CM058249.1	Liftoff	exon	110775650	110775726	.	+	.	ID=exon-NM_001408549.1-5;Parent=rna-NM_001408549.1;Dbxref=GeneID:211586,GenBank:NM_001408549.1,MGI:MGI:107167;gbkey=mRNA;gene=Tfdp2;product=transcription factor Dp 2%2C transcript variant 39;transcript_id=NM_001408549.1;extra_copy_number=0
CM058249.1	Liftoff	exon	110789385	110789506	.	+	.	ID=exon-NM_001408549.1-6;Parent=rna-NM_001408549.1;Dbxref=GeneID:211586,GenBank:NM_001408549.1,MGI:MGI:107167;gbkey=mRNA;gene=Tfdp2;product=transcription factor Dp 2%2C transcript variant 39;transcript_id=NM_001408549.1;extra_copy_number=0
CM058249.1	Liftoff	exon	110796750	110796912	.	+	.	ID=exon-NM_001408549.1-7;Parent=rna-NM_001408549.1;Dbxref=GeneID:211586,GenBank:NM_001408549.1,MGI:MGI:107167;gbkey=mRNA;gene=Tfdp2;product=transcription factor Dp 2%2C transcript variant 39;transcript_id=NM_001408549.1;extra_copy_number=0
CM058249.1	Liftoff	exon	110799409	110799555	.	+	.	ID=exon-NM_001408549.1-8;Parent=rna-NM_001408549.1;Dbxref=GeneID:211586,GenBank:NM_001408549.1,MGI:MGI:107167;gbkey=mRNA;gene=Tfdp2;product=transcription factor Dp 2%2C transcript variant 39;transcript_id=NM_001408549.1;extra_copy_number=0
CM058249.1	Liftoff	exon	110802157	110802225	.	+	.	ID=exon-NM_001408549.1-9;Parent=rna-NM_001408549.1;Dbxref=GeneID:211586,GenBank:NM_001408549.1,MGI:MGI:107167;gbkey=mRNA;gene=Tfdp2;product=transcription factor Dp 2%2C transcript variant 39;transcript_id=NM_001408549.1;extra_copy_number=0
CM058249.1	Liftoff	exon	110808585	110808736	.	+	.	ID=exon-NM_001408549.1-10;Parent=rna-NM_001408549.1;Dbxref=GeneID:211586,GenBank:NM_001408549.1,MGI:MGI:107167;gbkey=mRNA;gene=Tfdp2;product=transcription factor Dp 2%2C transcript variant 39;transcript_id=NM_001408549.1;extra_copy_number=0
CM058249.1	Liftoff	exon	110812309	110812475	.	+	.	ID=exon-NM_001408549.1-11;Parent=rna-NM_001408549.1;Dbxref=GeneID:211586,GenBank:NM_001408549.1,MGI:MGI:107167;gbkey=mRNA;gene=Tfdp2;product=transcription factor Dp 2%2C transcript variant 39;transcript_id=NM_001408549.1;extra_copy_number=0
CM058249.1	Liftoff	exon	110819264	110819369	.	+	.	ID=exon-NM_001408549.1-12;Parent=rna-NM_001408549.1;Dbxref=GeneID:211586,GenBank:NM_001408549.1,MGI:MGI:107167;gbkey=mRNA;gene=Tfdp2;product=transcription factor Dp 2%2C transcript variant 39;transcript_id=NM_001408549.1;extra_copy_number=0
CM058249.1	Liftoff	exon	110819575	110825433	.	+	.	ID=exon-NM_001408549.1-13;Parent=rna-NM_001408549.1;Dbxref=GeneID:211586,GenBank:NM_001408549.1,MGI:MGI:107167;gbkey=mRNA;gene=Tfdp2;product=transcription factor Dp 2%2C transcript variant 39;transcript_id=NM_001408549.1;extra_copy_number=0
CM058249.1	Liftoff	CDS	110724970	110724984	.	+	.	ID=cds-NP_001395478.1;Parent=rna-NM_001408549.1;Dbxref=GeneID:211586,GenBank:NP_001395478.1,MGI:MGI:107167;Name=NP_001395478.1;Note=isoform 11 is encoded by transcript variant 39;gbkey=CDS;gene=Tfdp2;product=transcription factor Dp-2 isoform 11;protein_id=NP_001395478.1;extra_copy_number=0
CM058249.1	Liftoff	CDS	110734456	110734522	.	+	.	ID=cds-NP_001395478.1;Parent=rna-NM_001408549.1;Dbxref=GeneID:211586,GenBank:NP_001395478.1,MGI:MGI:107167;Name=NP_001395478.1;Note=isoform 11 is encoded by transcript variant 39;gbkey=CDS;gene=Tfdp2;product=transcription factor Dp-2 isoform 11;protein_id=NP_001395478.1;extra_copy_number=0
CM058249.1	Liftoff	CDS	110775650	110775726	.	+	.	ID=cds-NP_001395478.1;Parent=rna-NM_001408549.1;Dbxref=GeneID:211586,GenBank:NP_001395478.1,MGI:MGI:107167;Name=NP_001395478.1;Note=isoform 11 is encoded by transcript variant 39;gbkey=CDS;gene=Tfdp2;product=transcription factor Dp-2 isoform 11;protein_id=NP_001395478.1;extra_copy_number=0
CM058249.1	Liftoff	CDS	110789385	110789506	.	+	.	ID=cds-NP_001395478.1;Parent=rna-NM_001408549.1;Dbxref=GeneID:211586,GenBank:NP_001395478.1,MGI:MGI:107167;Name=NP_001395478.1;Note=isoform 11 is encoded by transcript variant 39;gbkey=CDS;gene=Tfdp2;product=transcription factor Dp-2 isoform 11;protein_id=NP_001395478.1;extra_copy_number=0
CM058249.1	Liftoff	CDS	110796750	110796912	.	+	.	ID=cds-NP_001395478.1;Parent=rna-NM_001408549.1;Dbxref=GeneID:211586,GenBank:NP_001395478.1,MGI:MGI:107167;Name=NP_001395478.1;Note=isoform 11 is encoded by transcript variant 39;gbkey=CDS;gene=Tfdp2;product=transcription factor Dp-2 isoform 11;protein_id=NP_001395478.1;extra_copy_number=0
CM058249.1	Liftoff	CDS	110799409	110799555	.	+	.	ID=cds-NP_001395478.1;Parent=rna-NM_001408549.1;Dbxref=GeneID:211586,GenBank:NP_001395478.1,MGI:MGI:107167;Name=NP_001395478.1;Note=isoform 11 is encoded by transcript variant 39;gbkey=CDS;gene=Tfdp2;product=transcription factor Dp-2 isoform 11;protein_id=NP_001395478.1;extra_copy_number=0
CM058249.1	Liftoff	CDS	110802157	110802225	.	+	.	ID=cds-NP_001395478.1;Parent=rna-NM_001408549.1;Dbxref=GeneID:211586,GenBank:NP_001395478.1,MGI:MGI:107167;Name=NP_001395478.1;Note=isoform 11 is encoded by transcript variant 39;gbkey=CDS;gene=Tfdp2;product=transcription factor Dp-2 isoform 11;protein_id=NP_001395478.1;extra_copy_number=0
CM058249.1	Liftoff	CDS	110808585	110808736	.	+	.	ID=cds-NP_001395478.1;Parent=rna-NM_001408549.1;Dbxref=GeneID:211586,GenBank:NP_001395478.1,MGI:MGI:107167;Name=NP_001395478.1;Note=isoform 11 is encoded by transcript variant 39;gbkey=CDS;gene=Tfdp2;product=transcription factor Dp-2 isoform 11;protein_id=NP_001395478.1;extra_copy_number=0
CM058249.1	Liftoff	CDS	110812309	110812475	.	+	.	ID=cds-NP_001395478.1;Parent=rna-NM_001408549.1;Dbxref=GeneID:211586,GenBank:NP_001395478.1,MGI:MGI:107167;Name=NP_001395478.1;Note=isoform 11 is encoded by transcript variant 39;gbkey=CDS;gene=Tfdp2;product=transcription factor Dp-2 isoform 11;protein_id=NP_001395478.1;extra_copy_number=0
CM058249.1	Liftoff	CDS	110819264	110819369	.	+	.	ID=cds-NP_001395478.1;Parent=rna-NM_001408549.1;Dbxref=GeneID:211586,GenBank:NP_001395478.1,MGI:MGI:107167;Name=NP_001395478.1;Note=isoform 11 is encoded by transcript variant 39;gbkey=CDS;gene=Tfdp2;product=transcription factor Dp-2 isoform 11;protein_id=NP_001395478.1;extra_copy_number=0
CM058249.1	Liftoff	CDS	110819575	110819758	.	+	.	ID=cds-NP_001395478.1;Parent=rna-NM_001408549.1;Dbxref=GeneID:211586,GenBank:NP_001395478.1,MGI:MGI:107167;Name=NP_001395478.1;Note=isoform 11 is encoded by transcript variant 39;gbkey=CDS;gene=Tfdp2;product=transcription factor Dp-2 isoform 11;protein_id=NP_001395478.1;extra_copy_number=0
CM058249.1	Liftoff	mRNA	110698076	110825433	.	+	.	ID=rna-NM_001408553.1;Parent=gene-Tfdp2;Dbxref=GeneID:211586,GenBank:NM_001408553.1,MGI:MGI:107167;Name=NM_001408553.1;gbkey=mRNA;gene=Tfdp2;product=transcription factor Dp 2%2C transcript variant 43;transcript_id=NM_001408553.1;matches_ref_protein=True;valid_ORF=True;extra_copy_number=0
CM058249.1	Liftoff	exon	110698076	110698341	.	+	.	ID=exon-NM_001408553.1-1;Parent=rna-NM_001408553.1;Dbxref=GeneID:211586,GenBank:NM_001408553.1,MGI:MGI:107167;gbkey=mRNA;gene=Tfdp2;product=transcription factor Dp 2%2C transcript variant 43;transcript_id=NM_001408553.1;extra_copy_number=0
CM058249.1	Liftoff	exon	110703913	110703970	.	+	.	ID=exon-NM_001408553.1-2;Parent=rna-NM_001408553.1;Dbxref=GeneID:211586,GenBank:NM_001408553.1,MGI:MGI:107167;gbkey=mRNA;gene=Tfdp2;product=transcription factor Dp 2%2C transcript variant 43;transcript_id=NM_001408553.1;extra_copy_number=0
CM058249.1	Liftoff	exon	110724880	110724984	.	+	.	ID=exon-NM_001408553.1-3;Parent=rna-NM_001408553.1;Dbxref=GeneID:211586,GenBank:NM_001408553.1,MGI:MGI:107167;gbkey=mRNA;gene=Tfdp2;product=transcription factor Dp 2%2C transcript variant 43;transcript_id=NM_001408553.1;extra_copy_number=0
CM058249.1	Liftoff	exon	110734456	110734522	.	+	.	ID=exon-NM_001408553.1-4;Parent=rna-NM_001408553.1;Dbxref=GeneID:211586,GenBank:NM_001408553.1,MGI:MGI:107167;gbkey=mRNA;gene=Tfdp2;product=transcription factor Dp 2%2C transcript variant 43;transcript_id=NM_001408553.1;extra_copy_number=0
CM058249.1	Liftoff	exon	110775623	110775726	.	+	.	ID=exon-NM_001408553.1-5;Parent=rna-NM_001408553.1;Dbxref=GeneID:211586,GenBank:NM_001408553.1,MGI:MGI:107167;gbkey=mRNA;gene=Tfdp2;product=transcription factor Dp 2%2C transcript variant 43;transcript_id=NM_001408553.1;extra_copy_number=0
CM058249.1	Liftoff	exon	110789385	110789506	.	+	.	ID=exon-NM_001408553.1-6;Parent=rna-NM_001408553.1;Dbxref=GeneID:211586,GenBank:NM_001408553.1,MGI:MGI:107167;gbkey=mRNA;gene=Tfdp2;product=transcription factor Dp 2%2C transcript variant 43;transcript_id=NM_001408553.1;extra_copy_number=0
CM058249.1	Liftoff	exon	110792365	110792412	.	+	.	ID=exon-NM_001408553.1-7;Parent=rna-NM_001408553.1;Dbxref=GeneID:211586,GenBank:NM_001408553.1,MGI:MGI:107167;gbkey=mRNA;gene=Tfdp2;product=transcription factor Dp 2%2C transcript variant 43;transcript_id=NM_001408553.1;extra_copy_number=0
CM058249.1	Liftoff	exon	110796750	110796912	.	+	.	ID=exon-NM_001408553.1-8;Parent=rna-NM_001408553.1;Dbxref=GeneID:211586,GenBank:NM_001408553.1,MGI:MGI:107167;gbkey=mRNA;gene=Tfdp2;product=transcription factor Dp 2%2C transcript variant 43;transcript_id=NM_001408553.1;extra_copy_number=0
CM058249.1	Liftoff	exon	110802157	110802225	.	+	.	ID=exon-NM_001408553.1-9;Parent=rna-NM_001408553.1;Dbxref=GeneID:211586,GenBank:NM_001408553.1,MGI:MGI:107167;gbkey=mRNA;gene=Tfdp2;product=transcription factor Dp 2%2C transcript variant 43;transcript_id=NM_001408553.1;extra_copy_number=0
CM058249.1	Liftoff	exon	110808585	110808736	.	+	.	ID=exon-NM_001408553.1-10;Parent=rna-NM_001408553.1;Dbxref=GeneID:211586,GenBank:NM_001408553.1,MGI:MGI:107167;gbkey=mRNA;gene=Tfdp2;product=transcription factor Dp 2%2C transcript variant 43;transcript_id=NM_001408553.1;extra_copy_number=0
CM058249.1	Liftoff	exon	110812309	110812475	.	+	.	ID=exon-NM_001408553.1-11;Parent=rna-NM_001408553.1;Dbxref=GeneID:211586,GenBank:NM_001408553.1,MGI:MGI:107167;gbkey=mRNA;gene=Tfdp2;product=transcription factor Dp 2%2C transcript variant 43;transcript_id=NM_001408553.1;extra_copy_number=0
CM058249.1	Liftoff	exon	110819264	110819369	.	+	.	ID=exon-NM_001408553.1-12;Parent=rna-NM_001408553.1;Dbxref=GeneID:211586,GenBank:NM_001408553.1,MGI:MGI:107167;gbkey=mRNA;gene=Tfdp2;product=transcription factor Dp 2%2C transcript variant 43;transcript_id=NM_001408553.1;extra_copy_number=0
CM058249.1	Liftoff	exon	110819575	110825433	.	+	.	ID=exon-NM_001408553.1-13;Parent=rna-NM_001408553.1;Dbxref=GeneID:211586,GenBank:NM_001408553.1,MGI:MGI:107167;gbkey=mRNA;gene=Tfdp2;product=transcription factor Dp 2%2C transcript variant 43;transcript_id=NM_001408553.1;extra_copy_number=0
CM058249.1	Liftoff	CDS	110724970	110724984	.	+	.	ID=cds-NP_001395482.1;Parent=rna-NM_001408553.1;Dbxref=GeneID:211586,GenBank:NP_001395482.1,MGI:MGI:107167;Name=NP_001395482.1;Note=isoform 15 is encoded by transcript variant 43;gbkey=CDS;gene=Tfdp2;product=transcription factor Dp-2 isoform 15;protein_id=NP_001395482.1;extra_copy_number=0
CM058249.1	Liftoff	CDS	110734456	110734522	.	+	.	ID=cds-NP_001395482.1;Parent=rna-NM_001408553.1;Dbxref=GeneID:211586,GenBank:NP_001395482.1,MGI:MGI:107167;Name=NP_001395482.1;Note=isoform 15 is encoded by transcript variant 43;gbkey=CDS;gene=Tfdp2;product=transcription factor Dp-2 isoform 15;protein_id=NP_001395482.1;extra_copy_number=0
CM058249.1	Liftoff	CDS	110775623	110775726	.	+	.	ID=cds-NP_001395482.1;Parent=rna-NM_001408553.1;Dbxref=GeneID:211586,GenBank:NP_001395482.1,MGI:MGI:107167;Name=NP_001395482.1;Note=isoform 15 is encoded by transcript variant 43;gbkey=CDS;gene=Tfdp2;product=transcription factor Dp-2 isoform 15;protein_id=NP_001395482.1;extra_copy_number=0
CM058249.1	Liftoff	CDS	110789385	110789506	.	+	.	ID=cds-NP_001395482.1;Parent=rna-NM_001408553.1;Dbxref=GeneID:211586,GenBank:NP_001395482.1,MGI:MGI:107167;Name=NP_001395482.1;Note=isoform 15 is encoded by transcript variant 43;gbkey=CDS;gene=Tfdp2;product=transcription factor Dp-2 isoform 15;protein_id=NP_001395482.1;extra_copy_number=0
CM058249.1	Liftoff	CDS	110792365	110792412	.	+	.	ID=cds-NP_001395482.1;Parent=rna-NM_001408553.1;Dbxref=GeneID:211586,GenBank:NP_001395482.1,MGI:MGI:107167;Name=NP_001395482.1;Note=isoform 15 is encoded by transcript variant 43;gbkey=CDS;gene=Tfdp2;product=transcription factor Dp-2 isoform 15;protein_id=NP_001395482.1;extra_copy_number=0
CM058249.1	Liftoff	CDS	110796750	110796912	.	+	.	ID=cds-NP_001395482.1;Parent=rna-NM_001408553.1;Dbxref=GeneID:211586,GenBank:NP_001395482.1,MGI:MGI:107167;Name=NP_001395482.1;Note=isoform 15 is encoded by transcript variant 43;gbkey=CDS;gene=Tfdp2;product=transcription factor Dp-2 isoform 15;protein_id=NP_001395482.1;extra_copy_number=0
CM058249.1	Liftoff	CDS	110802157	110802225	.	+	.	ID=cds-NP_001395482.1;Parent=rna-NM_001408553.1;Dbxref=GeneID:211586,GenBank:NP_001395482.1,MGI:MGI:107167;Name=NP_001395482.1;Note=isoform 15 is encoded by transcript variant 43;gbkey=CDS;gene=Tfdp2;product=transcription factor Dp-2 isoform 15;protein_id=NP_001395482.1;extra_copy_number=0
CM058249.1	Liftoff	CDS	110808585	110808736	.	+	.	ID=cds-NP_001395482.1;Parent=rna-NM_001408553.1;Dbxref=GeneID:211586,GenBank:NP_001395482.1,MGI:MGI:107167;Name=NP_001395482.1;Note=isoform 15 is encoded by transcript variant 43;gbkey=CDS;gene=Tfdp2;product=transcription factor Dp-2 isoform 15;protein_id=NP_001395482.1;extra_copy_number=0
CM058249.1	Liftoff	CDS	110812309	110812475	.	+	.	ID=cds-NP_001395482.1;Parent=rna-NM_001408553.1;Dbxref=GeneID:211586,GenBank:NP_001395482.1,MGI:MGI:107167;Name=NP_001395482.1;Note=isoform 15 is encoded by transcript variant 43;gbkey=CDS;gene=Tfdp2;product=transcription factor Dp-2 isoform 15;protein_id=NP_001395482.1;extra_copy_number=0
CM058249.1	Liftoff	CDS	110819264	110819369	.	+	.	ID=cds-NP_001395482.1;Parent=rna-NM_001408553.1;Dbxref=GeneID:211586,GenBank:NP_001395482.1,MGI:MGI:107167;Name=NP_001395482.1;Note=isoform 15 is encoded by transcript variant 43;gbkey=CDS;gene=Tfdp2;product=transcription factor Dp-2 isoform 15;protein_id=NP_001395482.1;extra_copy_number=0
CM058249.1	Liftoff	CDS	110819575	110819758	.	+	.	ID=cds-NP_001395482.1;Parent=rna-NM_001408553.1;Dbxref=GeneID:211586,GenBank:NP_001395482.1,MGI:MGI:107167;Name=NP_001395482.1;Note=isoform 15 is encoded by transcript variant 43;gbkey=CDS;gene=Tfdp2;product=transcription factor Dp-2 isoform 15;protein_id=NP_001395482.1;extra_copy_number=0
CM058249.1	Liftoff	mRNA	110698076	110825433	.	+	.	ID=rna-NM_001408554.1;Parent=gene-Tfdp2;Dbxref=GeneID:211586,GenBank:NM_001408554.1,MGI:MGI:107167;Name=NM_001408554.1;gbkey=mRNA;gene=Tfdp2;product=transcription factor Dp 2%2C transcript variant 44;transcript_id=NM_001408554.1;matches_ref_protein=True;valid_ORF=True;extra_copy_number=0
CM058249.1	Liftoff	exon	110698076	110698341	.	+	.	ID=exon-NM_001408554.1-1;Parent=rna-NM_001408554.1;Dbxref=GeneID:211586,GenBank:NM_001408554.1,MGI:MGI:107167;gbkey=mRNA;gene=Tfdp2;product=transcription factor Dp 2%2C transcript variant 44;transcript_id=NM_001408554.1;extra_copy_number=0
CM058249.1	Liftoff	exon	110703913	110703970	.	+	.	ID=exon-NM_001408554.1-2;Parent=rna-NM_001408554.1;Dbxref=GeneID:211586,GenBank:NM_001408554.1,MGI:MGI:107167;gbkey=mRNA;gene=Tfdp2;product=transcription factor Dp 2%2C transcript variant 44;transcript_id=NM_001408554.1;extra_copy_number=0
CM058249.1	Liftoff	exon	110724880	110724984	.	+	.	ID=exon-NM_001408554.1-3;Parent=rna-NM_001408554.1;Dbxref=GeneID:211586,GenBank:NM_001408554.1,MGI:MGI:107167;gbkey=mRNA;gene=Tfdp2;product=transcription factor Dp 2%2C transcript variant 44;transcript_id=NM_001408554.1;extra_copy_number=0
CM058249.1	Liftoff	exon	110775623	110775726	.	+	.	ID=exon-NM_001408554.1-4;Parent=rna-NM_001408554.1;Dbxref=GeneID:211586,GenBank:NM_001408554.1,MGI:MGI:107167;gbkey=mRNA;gene=Tfdp2;product=transcription factor Dp 2%2C transcript variant 44;transcript_id=NM_001408554.1;extra_copy_number=0
CM058249.1	Liftoff	exon	110789385	110789506	.	+	.	ID=exon-NM_001408554.1-5;Parent=rna-NM_001408554.1;Dbxref=GeneID:211586,GenBank:NM_001408554.1,MGI:MGI:107167;gbkey=mRNA;gene=Tfdp2;product=transcription factor Dp 2%2C transcript variant 44;transcript_id=NM_001408554.1;extra_copy_number=0
CM058249.1	Liftoff	exon	110796750	110796912	.	+	.	ID=exon-NM_001408554.1-6;Parent=rna-NM_001408554.1;Dbxref=GeneID:211586,GenBank:NM_001408554.1,MGI:MGI:107167;gbkey=mRNA;gene=Tfdp2;product=transcription factor Dp 2%2C transcript variant 44;transcript_id=NM_001408554.1;extra_copy_number=0
CM058249.1	Liftoff	exon	110799409	110799555	.	+	.	ID=exon-NM_001408554.1-7;Parent=rna-NM_001408554.1;Dbxref=GeneID:211586,GenBank:NM_001408554.1,MGI:MGI:107167;gbkey=mRNA;gene=Tfdp2;product=transcription factor Dp 2%2C transcript variant 44;transcript_id=NM_001408554.1;extra_copy_number=0
CM058249.1	Liftoff	exon	110802157	110802225	.	+	.	ID=exon-NM_001408554.1-8;Parent=rna-NM_001408554.1;Dbxref=GeneID:211586,GenBank:NM_001408554.1,MGI:MGI:107167;gbkey=mRNA;gene=Tfdp2;product=transcription factor Dp 2%2C transcript variant 44;transcript_id=NM_001408554.1;extra_copy_number=0
CM058249.1	Liftoff	exon	110808585	110808736	.	+	.	ID=exon-NM_001408554.1-9;Parent=rna-NM_001408554.1;Dbxref=GeneID:211586,GenBank:NM_001408554.1,MGI:MGI:107167;gbkey=mRNA;gene=Tfdp2;product=transcription factor Dp 2%2C transcript variant 44;transcript_id=NM_001408554.1;extra_copy_number=0
CM058249.1	Liftoff	exon	110812309	110812475	.	+	.	ID=exon-NM_001408554.1-10;Parent=rna-NM_001408554.1;Dbxref=GeneID:211586,GenBank:NM_001408554.1,MGI:MGI:107167;gbkey=mRNA;gene=Tfdp2;product=transcription factor Dp 2%2C transcript variant 44;transcript_id=NM_001408554.1;extra_copy_number=0
CM058249.1	Liftoff	exon	110819264	110819369	.	+	.	ID=exon-NM_001408554.1-11;Parent=rna-NM_001408554.1;Dbxref=GeneID:211586,GenBank:NM_001408554.1,MGI:MGI:107167;gbkey=mRNA;gene=Tfdp2;product=transcription factor Dp 2%2C transcript variant 44;transcript_id=NM_001408554.1;extra_copy_number=0
CM058249.1	Liftoff	exon	110819575	110825433	.	+	.	ID=exon-NM_001408554.1-12;Parent=rna-NM_001408554.1;Dbxref=GeneID:211586,GenBank:NM_001408554.1,MGI:MGI:107167;gbkey=mRNA;gene=Tfdp2;product=transcription factor Dp 2%2C transcript variant 44;transcript_id=NM_001408554.1;extra_copy_number=0
CM058249.1	Liftoff	CDS	110775724	110775726	.	+	.	ID=cds-NP_001395483.1;Parent=rna-NM_001408554.1;Dbxref=GeneID:211586,GenBank:NP_001395483.1,MGI:MGI:107167;Name=NP_001395483.1;Note=isoform 16 is encoded by transcript variant 44;gbkey=CDS;gene=Tfdp2;product=transcription factor Dp-2 isoform 16;protein_id=NP_001395483.1;extra_copy_number=0
CM058249.1	Liftoff	CDS	110789385	110789506	.	+	.	ID=cds-NP_001395483.1;Parent=rna-NM_001408554.1;Dbxref=GeneID:211586,GenBank:NP_001395483.1,MGI:MGI:107167;Name=NP_001395483.1;Note=isoform 16 is encoded by transcript variant 44;gbkey=CDS;gene=Tfdp2;product=transcription factor Dp-2 isoform 16;protein_id=NP_001395483.1;extra_copy_number=0
CM058249.1	Liftoff	CDS	110796750	110796912	.	+	.	ID=cds-NP_001395483.1;Parent=rna-NM_001408554.1;Dbxref=GeneID:211586,GenBank:NP_001395483.1,MGI:MGI:107167;Name=NP_001395483.1;Note=isoform 16 is encoded by transcript variant 44;gbkey=CDS;gene=Tfdp2;product=transcription factor Dp-2 isoform 16;protein_id=NP_001395483.1;extra_copy_number=0
CM058249.1	Liftoff	CDS	110799409	110799555	.	+	.	ID=cds-NP_001395483.1;Parent=rna-NM_001408554.1;Dbxref=GeneID:211586,GenBank:NP_001395483.1,MGI:MGI:107167;Name=NP_001395483.1;Note=isoform 16 is encoded by transcript variant 44;gbkey=CDS;gene=Tfdp2;product=transcription factor Dp-2 isoform 16;protein_id=NP_001395483.1;extra_copy_number=0
CM058249.1	Liftoff	CDS	110802157	110802225	.	+	.	ID=cds-NP_001395483.1;Parent=rna-NM_001408554.1;Dbxref=GeneID:211586,GenBank:NP_001395483.1,MGI:MGI:107167;Name=NP_001395483.1;Note=isoform 16 is encoded by transcript variant 44;gbkey=CDS;gene=Tfdp2;product=transcription factor Dp-2 isoform 16;protein_id=NP_001395483.1;extra_copy_number=0
CM058249.1	Liftoff	CDS	110808585	110808736	.	+	.	ID=cds-NP_001395483.1;Parent=rna-NM_001408554.1;Dbxref=GeneID:211586,GenBank:NP_001395483.1,MGI:MGI:107167;Name=NP_001395483.1;Note=isoform 16 is encoded by transcript variant 44;gbkey=CDS;gene=Tfdp2;product=transcription factor Dp-2 isoform 16;protein_id=NP_001395483.1;extra_copy_number=0
CM058249.1	Liftoff	CDS	110812309	110812475	.	+	.	ID=cds-NP_001395483.1;Parent=rna-NM_001408554.1;Dbxref=GeneID:211586,GenBank:NP_001395483.1,MGI:MGI:107167;Name=NP_001395483.1;Note=isoform 16 is encoded by transcript variant 44;gbkey=CDS;gene=Tfdp2;product=transcription factor Dp-2 isoform 16;protein_id=NP_001395483.1;extra_copy_number=0
CM058249.1	Liftoff	CDS	110819264	110819369	.	+	.	ID=cds-NP_001395483.1;Parent=rna-NM_001408554.1;Dbxref=GeneID:211586,GenBank:NP_001395483.1,MGI:MGI:107167;Name=NP_001395483.1;Note=isoform 16 is encoded by transcript variant 44;gbkey=CDS;gene=Tfdp2;product=transcription factor Dp-2 isoform 16;protein_id=NP_001395483.1;extra_copy_number=0
CM058249.1	Liftoff	CDS	110819575	110819758	.	+	.	ID=cds-NP_001395483.1;Parent=rna-NM_001408554.1;Dbxref=GeneID:211586,GenBank:NP_001395483.1,MGI:MGI:107167;Name=NP_001395483.1;Note=isoform 16 is encoded by transcript variant 44;gbkey=CDS;gene=Tfdp2;product=transcription factor Dp-2 isoform 16;protein_id=NP_001395483.1;extra_copy_number=0
CM058249.1	Liftoff	mRNA	110698076	110825433	.	+	.	ID=rna-NM_001408555.1;Parent=gene-Tfdp2;Dbxref=GeneID:211586,GenBank:NM_001408555.1,MGI:MGI:107167;Name=NM_001408555.1;gbkey=mRNA;gene=Tfdp2;product=transcription factor Dp 2%2C transcript variant 45;transcript_id=NM_001408555.1;matches_ref_protein=True;valid_ORF=True;extra_copy_number=0
CM058249.1	Liftoff	exon	110698076	110698341	.	+	.	ID=exon-NM_001408555.1-1;Parent=rna-NM_001408555.1;Dbxref=GeneID:211586,GenBank:NM_001408555.1,MGI:MGI:107167;gbkey=mRNA;gene=Tfdp2;product=transcription factor Dp 2%2C transcript variant 45;transcript_id=NM_001408555.1;extra_copy_number=0
CM058249.1	Liftoff	exon	110703913	110703970	.	+	.	ID=exon-NM_001408555.1-2;Parent=rna-NM_001408555.1;Dbxref=GeneID:211586,GenBank:NM_001408555.1,MGI:MGI:107167;gbkey=mRNA;gene=Tfdp2;product=transcription factor Dp 2%2C transcript variant 45;transcript_id=NM_001408555.1;extra_copy_number=0
CM058249.1	Liftoff	exon	110724880	110724984	.	+	.	ID=exon-NM_001408555.1-3;Parent=rna-NM_001408555.1;Dbxref=GeneID:211586,GenBank:NM_001408555.1,MGI:MGI:107167;gbkey=mRNA;gene=Tfdp2;product=transcription factor Dp 2%2C transcript variant 45;transcript_id=NM_001408555.1;extra_copy_number=0
CM058249.1	Liftoff	exon	110734456	110734522	.	+	.	ID=exon-NM_001408555.1-4;Parent=rna-NM_001408555.1;Dbxref=GeneID:211586,GenBank:NM_001408555.1,MGI:MGI:107167;gbkey=mRNA;gene=Tfdp2;product=transcription factor Dp 2%2C transcript variant 45;transcript_id=NM_001408555.1;extra_copy_number=0
CM058249.1	Liftoff	exon	110748828	110748866	.	+	.	ID=exon-NM_001408555.1-5;Parent=rna-NM_001408555.1;Dbxref=GeneID:211586,GenBank:NM_001408555.1,MGI:MGI:107167;gbkey=mRNA;gene=Tfdp2;product=transcription factor Dp 2%2C transcript variant 45;transcript_id=NM_001408555.1;extra_copy_number=0
CM058249.1	Liftoff	exon	110775623	110775726	.	+	.	ID=exon-NM_001408555.1-6;Parent=rna-NM_001408555.1;Dbxref=GeneID:211586,GenBank:NM_001408555.1,MGI:MGI:107167;gbkey=mRNA;gene=Tfdp2;product=transcription factor Dp 2%2C transcript variant 45;transcript_id=NM_001408555.1;extra_copy_number=0
CM058249.1	Liftoff	exon	110789385	110789506	.	+	.	ID=exon-NM_001408555.1-7;Parent=rna-NM_001408555.1;Dbxref=GeneID:211586,GenBank:NM_001408555.1,MGI:MGI:107167;gbkey=mRNA;gene=Tfdp2;product=transcription factor Dp 2%2C transcript variant 45;transcript_id=NM_001408555.1;extra_copy_number=0
CM058249.1	Liftoff	exon	110796750	110796912	.	+	.	ID=exon-NM_001408555.1-8;Parent=rna-NM_001408555.1;Dbxref=GeneID:211586,GenBank:NM_001408555.1,MGI:MGI:107167;gbkey=mRNA;gene=Tfdp2;product=transcription factor Dp 2%2C transcript variant 45;transcript_id=NM_001408555.1;extra_copy_number=0
CM058249.1	Liftoff	exon	110799409	110799555	.	+	.	ID=exon-NM_001408555.1-9;Parent=rna-NM_001408555.1;Dbxref=GeneID:211586,GenBank:NM_001408555.1,MGI:MGI:107167;gbkey=mRNA;gene=Tfdp2;product=transcription factor Dp 2%2C transcript variant 45;transcript_id=NM_001408555.1;extra_copy_number=0
CM058249.1	Liftoff	exon	110802157	110802225	.	+	.	ID=exon-NM_001408555.1-10;Parent=rna-NM_001408555.1;Dbxref=GeneID:211586,GenBank:NM_001408555.1,MGI:MGI:107167;gbkey=mRNA;gene=Tfdp2;product=transcription factor Dp 2%2C transcript variant 45;transcript_id=NM_001408555.1;extra_copy_number=0
CM058249.1	Liftoff	exon	110808585	110808736	.	+	.	ID=exon-NM_001408555.1-11;Parent=rna-NM_001408555.1;Dbxref=GeneID:211586,GenBank:NM_001408555.1,MGI:MGI:107167;gbkey=mRNA;gene=Tfdp2;product=transcription factor Dp 2%2C transcript variant 45;transcript_id=NM_001408555.1;extra_copy_number=0
CM058249.1	Liftoff	exon	110812309	110812475	.	+	.	ID=exon-NM_001408555.1-12;Parent=rna-NM_001408555.1;Dbxref=GeneID:211586,GenBank:NM_001408555.1,MGI:MGI:107167;gbkey=mRNA;gene=Tfdp2;product=transcription factor Dp 2%2C transcript variant 45;transcript_id=NM_001408555.1;extra_copy_number=0
CM058249.1	Liftoff	exon	110819264	110819369	.	+	.	ID=exon-NM_001408555.1-13;Parent=rna-NM_001408555.1;Dbxref=GeneID:211586,GenBank:NM_001408555.1,MGI:MGI:107167;gbkey=mRNA;gene=Tfdp2;product=transcription factor Dp 2%2C transcript variant 45;transcript_id=NM_001408555.1;extra_copy_number=0
CM058249.1	Liftoff	exon	110819575	110825433	.	+	.	ID=exon-NM_001408555.1-14;Parent=rna-NM_001408555.1;Dbxref=GeneID:211586,GenBank:NM_001408555.1,MGI:MGI:107167;gbkey=mRNA;gene=Tfdp2;product=transcription factor Dp 2%2C transcript variant 45;transcript_id=NM_001408555.1;extra_copy_number=0
CM058249.1	Liftoff	CDS	110775724	110775726	.	+	.	ID=cds-NP_001395484.1;Parent=rna-NM_001408555.1;Dbxref=GeneID:211586,GenBank:NP_001395484.1,MGI:MGI:107167;Name=NP_001395484.1;Note=isoform 16 is encoded by transcript variant 45;gbkey=CDS;gene=Tfdp2;product=transcription factor Dp-2 isoform 16;protein_id=NP_001395484.1;extra_copy_number=0
CM058249.1	Liftoff	CDS	110789385	110789506	.	+	.	ID=cds-NP_001395484.1;Parent=rna-NM_001408555.1;Dbxref=GeneID:211586,GenBank:NP_001395484.1,MGI:MGI:107167;Name=NP_001395484.1;Note=isoform 16 is encoded by transcript variant 45;gbkey=CDS;gene=Tfdp2;product=transcription factor Dp-2 isoform 16;protein_id=NP_001395484.1;extra_copy_number=0
CM058249.1	Liftoff	CDS	110796750	110796912	.	+	.	ID=cds-NP_001395484.1;Parent=rna-NM_001408555.1;Dbxref=GeneID:211586,GenBank:NP_001395484.1,MGI:MGI:107167;Name=NP_001395484.1;Note=isoform 16 is encoded by transcript variant 45;gbkey=CDS;gene=Tfdp2;product=transcription factor Dp-2 isoform 16;protein_id=NP_001395484.1;extra_copy_number=0
CM058249.1	Liftoff	CDS	110799409	110799555	.	+	.	ID=cds-NP_001395484.1;Parent=rna-NM_001408555.1;Dbxref=GeneID:211586,GenBank:NP_001395484.1,MGI:MGI:107167;Name=NP_001395484.1;Note=isoform 16 is encoded by transcript variant 45;gbkey=CDS;gene=Tfdp2;product=transcription factor Dp-2 isoform 16;protein_id=NP_001395484.1;extra_copy_number=0
CM058249.1	Liftoff	CDS	110802157	110802225	.	+	.	ID=cds-NP_001395484.1;Parent=rna-NM_001408555.1;Dbxref=GeneID:211586,GenBank:NP_001395484.1,MGI:MGI:107167;Name=NP_001395484.1;Note=isoform 16 is encoded by transcript variant 45;gbkey=CDS;gene=Tfdp2;product=transcription factor Dp-2 isoform 16;protein_id=NP_001395484.1;extra_copy_number=0
CM058249.1	Liftoff	CDS	110808585	110808736	.	+	.	ID=cds-NP_001395484.1;Parent=rna-NM_001408555.1;Dbxref=GeneID:211586,GenBank:NP_001395484.1,MGI:MGI:107167;Name=NP_001395484.1;Note=isoform 16 is encoded by transcript variant 45;gbkey=CDS;gene=Tfdp2;product=transcription factor Dp-2 isoform 16;protein_id=NP_001395484.1;extra_copy_number=0
CM058249.1	Liftoff	CDS	110812309	110812475	.	+	.	ID=cds-NP_001395484.1;Parent=rna-NM_001408555.1;Dbxref=GeneID:211586,GenBank:NP_001395484.1,MGI:MGI:107167;Name=NP_001395484.1;Note=isoform 16 is encoded by transcript variant 45;gbkey=CDS;gene=Tfdp2;product=transcription factor Dp-2 isoform 16;protein_id=NP_001395484.1;extra_copy_number=0
CM058249.1	Liftoff	CDS	110819264	110819369	.	+	.	ID=cds-NP_001395484.1;Parent=rna-NM_001408555.1;Dbxref=GeneID:211586,GenBank:NP_001395484.1,MGI:MGI:107167;Name=NP_001395484.1;Note=isoform 16 is encoded by transcript variant 45;gbkey=CDS;gene=Tfdp2;product=transcription factor Dp-2 isoform 16;protein_id=NP_001395484.1;extra_copy_number=0
CM058249.1	Liftoff	CDS	110819575	110819758	.	+	.	ID=cds-NP_001395484.1;Parent=rna-NM_001408555.1;Dbxref=GeneID:211586,GenBank:NP_001395484.1,MGI:MGI:107167;Name=NP_001395484.1;Note=isoform 16 is encoded by transcript variant 45;gbkey=CDS;gene=Tfdp2;product=transcription factor Dp-2 isoform 16;protein_id=NP_001395484.1;extra_copy_number=0
CM058249.1	Liftoff	mRNA	110698076	110825433	.	+	.	ID=rna-NM_001408556.1;Parent=gene-Tfdp2;Dbxref=GeneID:211586,GenBank:NM_001408556.1,MGI:MGI:107167;Name=NM_001408556.1;gbkey=mRNA;gene=Tfdp2;product=transcription factor Dp 2%2C transcript variant 46;transcript_id=NM_001408556.1;matches_ref_protein=True;valid_ORF=True;extra_copy_number=0
CM058249.1	Liftoff	exon	110698076	110698341	.	+	.	ID=exon-NM_001408556.1-1;Parent=rna-NM_001408556.1;Dbxref=GeneID:211586,GenBank:NM_001408556.1,MGI:MGI:107167;gbkey=mRNA;gene=Tfdp2;product=transcription factor Dp 2%2C transcript variant 46;transcript_id=NM_001408556.1;extra_copy_number=0
CM058249.1	Liftoff	exon	110703913	110703970	.	+	.	ID=exon-NM_001408556.1-2;Parent=rna-NM_001408556.1;Dbxref=GeneID:211586,GenBank:NM_001408556.1,MGI:MGI:107167;gbkey=mRNA;gene=Tfdp2;product=transcription factor Dp 2%2C transcript variant 46;transcript_id=NM_001408556.1;extra_copy_number=0
CM058249.1	Liftoff	exon	110734456	110734522	.	+	.	ID=exon-NM_001408556.1-3;Parent=rna-NM_001408556.1;Dbxref=GeneID:211586,GenBank:NM_001408556.1,MGI:MGI:107167;gbkey=mRNA;gene=Tfdp2;product=transcription factor Dp 2%2C transcript variant 46;transcript_id=NM_001408556.1;extra_copy_number=0
CM058249.1	Liftoff	exon	110775623	110775726	.	+	.	ID=exon-NM_001408556.1-4;Parent=rna-NM_001408556.1;Dbxref=GeneID:211586,GenBank:NM_001408556.1,MGI:MGI:107167;gbkey=mRNA;gene=Tfdp2;product=transcription factor Dp 2%2C transcript variant 46;transcript_id=NM_001408556.1;extra_copy_number=0
CM058249.1	Liftoff	exon	110789385	110789506	.	+	.	ID=exon-NM_001408556.1-5;Parent=rna-NM_001408556.1;Dbxref=GeneID:211586,GenBank:NM_001408556.1,MGI:MGI:107167;gbkey=mRNA;gene=Tfdp2;product=transcription factor Dp 2%2C transcript variant 46;transcript_id=NM_001408556.1;extra_copy_number=0
CM058249.1	Liftoff	exon	110796750	110796912	.	+	.	ID=exon-NM_001408556.1-6;Parent=rna-NM_001408556.1;Dbxref=GeneID:211586,GenBank:NM_001408556.1,MGI:MGI:107167;gbkey=mRNA;gene=Tfdp2;product=transcription factor Dp 2%2C transcript variant 46;transcript_id=NM_001408556.1;extra_copy_number=0
CM058249.1	Liftoff	exon	110799409	110799555	.	+	.	ID=exon-NM_001408556.1-7;Parent=rna-NM_001408556.1;Dbxref=GeneID:211586,GenBank:NM_001408556.1,MGI:MGI:107167;gbkey=mRNA;gene=Tfdp2;product=transcription factor Dp 2%2C transcript variant 46;transcript_id=NM_001408556.1;extra_copy_number=0
CM058249.1	Liftoff	exon	110802157	110802225	.	+	.	ID=exon-NM_001408556.1-8;Parent=rna-NM_001408556.1;Dbxref=GeneID:211586,GenBank:NM_001408556.1,MGI:MGI:107167;gbkey=mRNA;gene=Tfdp2;product=transcription factor Dp 2%2C transcript variant 46;transcript_id=NM_001408556.1;extra_copy_number=0
CM058249.1	Liftoff	exon	110808585	110808736	.	+	.	ID=exon-NM_001408556.1-9;Parent=rna-NM_001408556.1;Dbxref=GeneID:211586,GenBank:NM_001408556.1,MGI:MGI:107167;gbkey=mRNA;gene=Tfdp2;product=transcription factor Dp 2%2C transcript variant 46;transcript_id=NM_001408556.1;extra_copy_number=0
CM058249.1	Liftoff	exon	110812309	110812475	.	+	.	ID=exon-NM_001408556.1-10;Parent=rna-NM_001408556.1;Dbxref=GeneID:211586,GenBank:NM_001408556.1,MGI:MGI:107167;gbkey=mRNA;gene=Tfdp2;product=transcription factor Dp 2%2C transcript variant 46;transcript_id=NM_001408556.1;extra_copy_number=0
CM058249.1	Liftoff	exon	110819264	110819369	.	+	.	ID=exon-NM_001408556.1-11;Parent=rna-NM_001408556.1;Dbxref=GeneID:211586,GenBank:NM_001408556.1,MGI:MGI:107167;gbkey=mRNA;gene=Tfdp2;product=transcription factor Dp 2%2C transcript variant 46;transcript_id=NM_001408556.1;extra_copy_number=0
CM058249.1	Liftoff	exon	110819575	110825433	.	+	.	ID=exon-NM_001408556.1-12;Parent=rna-NM_001408556.1;Dbxref=GeneID:211586,GenBank:NM_001408556.1,MGI:MGI:107167;gbkey=mRNA;gene=Tfdp2;product=transcription factor Dp 2%2C transcript variant 46;transcript_id=NM_001408556.1;extra_copy_number=0
CM058249.1	Liftoff	CDS	110775724	110775726	.	+	.	ID=cds-NP_001395485.1;Parent=rna-NM_001408556.1;Dbxref=GeneID:211586,GenBank:NP_001395485.1,MGI:MGI:107167;Name=NP_001395485.1;Note=isoform 16 is encoded by transcript variant 46;gbkey=CDS;gene=Tfdp2;product=transcription factor Dp-2 isoform 16;protein_id=NP_001395485.1;extra_copy_number=0
CM058249.1	Liftoff	CDS	110789385	110789506	.	+	.	ID=cds-NP_001395485.1;Parent=rna-NM_001408556.1;Dbxref=GeneID:211586,GenBank:NP_001395485.1,MGI:MGI:107167;Name=NP_001395485.1;Note=isoform 16 is encoded by transcript variant 46;gbkey=CDS;gene=Tfdp2;product=transcription factor Dp-2 isoform 16;protein_id=NP_001395485.1;extra_copy_number=0
CM058249.1	Liftoff	CDS	110796750	110796912	.	+	.	ID=cds-NP_001395485.1;Parent=rna-NM_001408556.1;Dbxref=GeneID:211586,GenBank:NP_001395485.1,MGI:MGI:107167;Name=NP_001395485.1;Note=isoform 16 is encoded by transcript variant 46;gbkey=CDS;gene=Tfdp2;product=transcription factor Dp-2 isoform 16;protein_id=NP_001395485.1;extra_copy_number=0
CM058249.1	Liftoff	CDS	110799409	110799555	.	+	.	ID=cds-NP_001395485.1;Parent=rna-NM_001408556.1;Dbxref=GeneID:211586,GenBank:NP_001395485.1,MGI:MGI:107167;Name=NP_001395485.1;Note=isoform 16 is encoded by transcript variant 46;gbkey=CDS;gene=Tfdp2;product=transcription factor Dp-2 isoform 16;protein_id=NP_001395485.1;extra_copy_number=0
CM058249.1	Liftoff	CDS	110802157	110802225	.	+	.	ID=cds-NP_001395485.1;Parent=rna-NM_001408556.1;Dbxref=GeneID:211586,GenBank:NP_001395485.1,MGI:MGI:107167;Name=NP_001395485.1;Note=isoform 16 is encoded by transcript variant 46;gbkey=CDS;gene=Tfdp2;product=transcription factor Dp-2 isoform 16;protein_id=NP_001395485.1;extra_copy_number=0
CM058249.1	Liftoff	CDS	110808585	110808736	.	+	.	ID=cds-NP_001395485.1;Parent=rna-NM_001408556.1;Dbxref=GeneID:211586,GenBank:NP_001395485.1,MGI:MGI:107167;Name=NP_001395485.1;Note=isoform 16 is encoded by transcript variant 46;gbkey=CDS;gene=Tfdp2;product=transcription factor Dp-2 isoform 16;protein_id=NP_001395485.1;extra_copy_number=0
CM058249.1	Liftoff	CDS	110812309	110812475	.	+	.	ID=cds-NP_001395485.1;Parent=rna-NM_001408556.1;Dbxref=GeneID:211586,GenBank:NP_001395485.1,MGI:MGI:107167;Name=NP_001395485.1;Note=isoform 16 is encoded by transcript variant 46;gbkey=CDS;gene=Tfdp2;product=transcription factor Dp-2 isoform 16;protein_id=NP_001395485.1;extra_copy_number=0
CM058249.1	Liftoff	CDS	110819264	110819369	.	+	.	ID=cds-NP_001395485.1;Parent=rna-NM_001408556.1;Dbxref=GeneID:211586,GenBank:NP_001395485.1,MGI:MGI:107167;Name=NP_001395485.1;Note=isoform 16 is encoded by transcript variant 46;gbkey=CDS;gene=Tfdp2;product=transcription factor Dp-2 isoform 16;protein_id=NP_001395485.1;extra_copy_number=0
CM058249.1	Liftoff	CDS	110819575	110819758	.	+	.	ID=cds-NP_001395485.1;Parent=rna-NM_001408556.1;Dbxref=GeneID:211586,GenBank:NP_001395485.1,MGI:MGI:107167;Name=NP_001395485.1;Note=isoform 16 is encoded by transcript variant 46;gbkey=CDS;gene=Tfdp2;product=transcription factor Dp-2 isoform 16;protein_id=NP_001395485.1;extra_copy_number=0
CM058249.1	Liftoff	mRNA	110698076	110825433	.	+	.	ID=rna-NM_001408557.1;Parent=gene-Tfdp2;Dbxref=GeneID:211586,GenBank:NM_001408557.1,MGI:MGI:107167;Name=NM_001408557.1;gbkey=mRNA;gene=Tfdp2;product=transcription factor Dp 2%2C transcript variant 47;transcript_id=NM_001408557.1;matches_ref_protein=True;valid_ORF=True;extra_copy_number=0
CM058249.1	Liftoff	exon	110698076	110698341	.	+	.	ID=exon-NM_001408557.1-1;Parent=rna-NM_001408557.1;Dbxref=GeneID:211586,GenBank:NM_001408557.1,MGI:MGI:107167;gbkey=mRNA;gene=Tfdp2;product=transcription factor Dp 2%2C transcript variant 47;transcript_id=NM_001408557.1;extra_copy_number=0
CM058249.1	Liftoff	exon	110703913	110703970	.	+	.	ID=exon-NM_001408557.1-2;Parent=rna-NM_001408557.1;Dbxref=GeneID:211586,GenBank:NM_001408557.1,MGI:MGI:107167;gbkey=mRNA;gene=Tfdp2;product=transcription factor Dp 2%2C transcript variant 47;transcript_id=NM_001408557.1;extra_copy_number=0
CM058249.1	Liftoff	exon	110775623	110775726	.	+	.	ID=exon-NM_001408557.1-3;Parent=rna-NM_001408557.1;Dbxref=GeneID:211586,GenBank:NM_001408557.1,MGI:MGI:107167;gbkey=mRNA;gene=Tfdp2;product=transcription factor Dp 2%2C transcript variant 47;transcript_id=NM_001408557.1;extra_copy_number=0
CM058249.1	Liftoff	exon	110789385	110789506	.	+	.	ID=exon-NM_001408557.1-4;Parent=rna-NM_001408557.1;Dbxref=GeneID:211586,GenBank:NM_001408557.1,MGI:MGI:107167;gbkey=mRNA;gene=Tfdp2;product=transcription factor Dp 2%2C transcript variant 47;transcript_id=NM_001408557.1;extra_copy_number=0
CM058249.1	Liftoff	exon	110796750	110796912	.	+	.	ID=exon-NM_001408557.1-5;Parent=rna-NM_001408557.1;Dbxref=GeneID:211586,GenBank:NM_001408557.1,MGI:MGI:107167;gbkey=mRNA;gene=Tfdp2;product=transcription factor Dp 2%2C transcript variant 47;transcript_id=NM_001408557.1;extra_copy_number=0
CM058249.1	Liftoff	exon	110799409	110799555	.	+	.	ID=exon-NM_001408557.1-6;Parent=rna-NM_001408557.1;Dbxref=GeneID:211586,GenBank:NM_001408557.1,MGI:MGI:107167;gbkey=mRNA;gene=Tfdp2;product=transcription factor Dp 2%2C transcript variant 47;transcript_id=NM_001408557.1;extra_copy_number=0
CM058249.1	Liftoff	exon	110802157	110802225	.	+	.	ID=exon-NM_001408557.1-7;Parent=rna-NM_001408557.1;Dbxref=GeneID:211586,GenBank:NM_001408557.1,MGI:MGI:107167;gbkey=mRNA;gene=Tfdp2;product=transcription factor Dp 2%2C transcript variant 47;transcript_id=NM_001408557.1;extra_copy_number=0
CM058249.1	Liftoff	exon	110808585	110808736	.	+	.	ID=exon-NM_001408557.1-8;Parent=rna-NM_001408557.1;Dbxref=GeneID:211586,GenBank:NM_001408557.1,MGI:MGI:107167;gbkey=mRNA;gene=Tfdp2;product=transcription factor Dp 2%2C transcript variant 47;transcript_id=NM_001408557.1;extra_copy_number=0
CM058249.1	Liftoff	exon	110812309	110812475	.	+	.	ID=exon-NM_001408557.1-9;Parent=rna-NM_001408557.1;Dbxref=GeneID:211586,GenBank:NM_001408557.1,MGI:MGI:107167;gbkey=mRNA;gene=Tfdp2;product=transcription factor Dp 2%2C transcript variant 47;transcript_id=NM_001408557.1;extra_copy_number=0
CM058249.1	Liftoff	exon	110819264	110819369	.	+	.	ID=exon-NM_001408557.1-10;Parent=rna-NM_001408557.1;Dbxref=GeneID:211586,GenBank:NM_001408557.1,MGI:MGI:107167;gbkey=mRNA;gene=Tfdp2;product=transcription factor Dp 2%2C transcript variant 47;transcript_id=NM_001408557.1;extra_copy_number=0
CM058249.1	Liftoff	exon	110819575	110825433	.	+	.	ID=exon-NM_001408557.1-11;Parent=rna-NM_001408557.1;Dbxref=GeneID:211586,GenBank:NM_001408557.1,MGI:MGI:107167;gbkey=mRNA;gene=Tfdp2;product=transcription factor Dp 2%2C transcript variant 47;transcript_id=NM_001408557.1;extra_copy_number=0
CM058249.1	Liftoff	CDS	110775724	110775726	.	+	.	ID=cds-NP_001395486.1;Parent=rna-NM_001408557.1;Dbxref=GeneID:211586,GenBank:NP_001395486.1,MGI:MGI:107167;Name=NP_001395486.1;Note=isoform 16 is encoded by transcript variant 47;gbkey=CDS;gene=Tfdp2;product=transcription factor Dp-2 isoform 16;protein_id=NP_001395486.1;extra_copy_number=0
CM058249.1	Liftoff	CDS	110789385	110789506	.	+	.	ID=cds-NP_001395486.1;Parent=rna-NM_001408557.1;Dbxref=GeneID:211586,GenBank:NP_001395486.1,MGI:MGI:107167;Name=NP_001395486.1;Note=isoform 16 is encoded by transcript variant 47;gbkey=CDS;gene=Tfdp2;product=transcription factor Dp-2 isoform 16;protein_id=NP_001395486.1;extra_copy_number=0
CM058249.1	Liftoff	CDS	110796750	110796912	.	+	.	ID=cds-NP_001395486.1;Parent=rna-NM_001408557.1;Dbxref=GeneID:211586,GenBank:NP_001395486.1,MGI:MGI:107167;Name=NP_001395486.1;Note=isoform 16 is encoded by transcript variant 47;gbkey=CDS;gene=Tfdp2;product=transcription factor Dp-2 isoform 16;protein_id=NP_001395486.1;extra_copy_number=0
CM058249.1	Liftoff	CDS	110799409	110799555	.	+	.	ID=cds-NP_001395486.1;Parent=rna-NM_001408557.1;Dbxref=GeneID:211586,GenBank:NP_001395486.1,MGI:MGI:107167;Name=NP_001395486.1;Note=isoform 16 is encoded by transcript variant 47;gbkey=CDS;gene=Tfdp2;product=transcription factor Dp-2 isoform 16;protein_id=NP_001395486.1;extra_copy_number=0
CM058249.1	Liftoff	CDS	110802157	110802225	.	+	.	ID=cds-NP_001395486.1;Parent=rna-NM_001408557.1;Dbxref=GeneID:211586,GenBank:NP_001395486.1,MGI:MGI:107167;Name=NP_001395486.1;Note=isoform 16 is encoded by transcript variant 47;gbkey=CDS;gene=Tfdp2;product=transcription factor Dp-2 isoform 16;protein_id=NP_001395486.1;extra_copy_number=0
CM058249.1	Liftoff	CDS	110808585	110808736	.	+	.	ID=cds-NP_001395486.1;Parent=rna-NM_001408557.1;Dbxref=GeneID:211586,GenBank:NP_001395486.1,MGI:MGI:107167;Name=NP_001395486.1;Note=isoform 16 is encoded by transcript variant 47;gbkey=CDS;gene=Tfdp2;product=transcription factor Dp-2 isoform 16;protein_id=NP_001395486.1;extra_copy_number=0
CM058249.1	Liftoff	CDS	110812309	110812475	.	+	.	ID=cds-NP_001395486.1;Parent=rna-NM_001408557.1;Dbxref=GeneID:211586,GenBank:NP_001395486.1,MGI:MGI:107167;Name=NP_001395486.1;Note=isoform 16 is encoded by transcript variant 47;gbkey=CDS;gene=Tfdp2;product=transcription factor Dp-2 isoform 16;protein_id=NP_001395486.1;extra_copy_number=0
CM058249.1	Liftoff	CDS	110819264	110819369	.	+	.	ID=cds-NP_001395486.1;Parent=rna-NM_001408557.1;Dbxref=GeneID:211586,GenBank:NP_001395486.1,MGI:MGI:107167;Name=NP_001395486.1;Note=isoform 16 is encoded by transcript variant 47;gbkey=CDS;gene=Tfdp2;product=transcription factor Dp-2 isoform 16;protein_id=NP_001395486.1;extra_copy_number=0
CM058249.1	Liftoff	CDS	110819575	110819758	.	+	.	ID=cds-NP_001395486.1;Parent=rna-NM_001408557.1;Dbxref=GeneID:211586,GenBank:NP_001395486.1,MGI:MGI:107167;Name=NP_001395486.1;Note=isoform 16 is encoded by transcript variant 47;gbkey=CDS;gene=Tfdp2;product=transcription factor Dp-2 isoform 16;protein_id=NP_001395486.1;extra_copy_number=0
CM058249.1	Liftoff	mRNA	110698076	110825433	.	+	.	ID=rna-NM_001408561.1;Parent=gene-Tfdp2;Dbxref=GeneID:211586,GenBank:NM_001408561.1,MGI:MGI:107167;Name=NM_001408561.1;gbkey=mRNA;gene=Tfdp2;product=transcription factor Dp 2%2C transcript variant 51;transcript_id=NM_001408561.1;matches_ref_protein=True;valid_ORF=True;extra_copy_number=0
CM058249.1	Liftoff	exon	110698076	110698341	.	+	.	ID=exon-NM_001408561.1-1;Parent=rna-NM_001408561.1;Dbxref=GeneID:211586,GenBank:NM_001408561.1,MGI:MGI:107167;gbkey=mRNA;gene=Tfdp2;product=transcription factor Dp 2%2C transcript variant 51;transcript_id=NM_001408561.1;extra_copy_number=0
CM058249.1	Liftoff	exon	110703913	110703970	.	+	.	ID=exon-NM_001408561.1-2;Parent=rna-NM_001408561.1;Dbxref=GeneID:211586,GenBank:NM_001408561.1,MGI:MGI:107167;gbkey=mRNA;gene=Tfdp2;product=transcription factor Dp 2%2C transcript variant 51;transcript_id=NM_001408561.1;extra_copy_number=0
CM058249.1	Liftoff	exon	110734456	110734522	.	+	.	ID=exon-NM_001408561.1-3;Parent=rna-NM_001408561.1;Dbxref=GeneID:211586,GenBank:NM_001408561.1,MGI:MGI:107167;gbkey=mRNA;gene=Tfdp2;product=transcription factor Dp 2%2C transcript variant 51;transcript_id=NM_001408561.1;extra_copy_number=0
CM058249.1	Liftoff	exon	110775623	110775726	.	+	.	ID=exon-NM_001408561.1-4;Parent=rna-NM_001408561.1;Dbxref=GeneID:211586,GenBank:NM_001408561.1,MGI:MGI:107167;gbkey=mRNA;gene=Tfdp2;product=transcription factor Dp 2%2C transcript variant 51;transcript_id=NM_001408561.1;extra_copy_number=0
CM058249.1	Liftoff	exon	110789385	110789506	.	+	.	ID=exon-NM_001408561.1-5;Parent=rna-NM_001408561.1;Dbxref=GeneID:211586,GenBank:NM_001408561.1,MGI:MGI:107167;gbkey=mRNA;gene=Tfdp2;product=transcription factor Dp 2%2C transcript variant 51;transcript_id=NM_001408561.1;extra_copy_number=0
CM058249.1	Liftoff	exon	110796750	110796912	.	+	.	ID=exon-NM_001408561.1-6;Parent=rna-NM_001408561.1;Dbxref=GeneID:211586,GenBank:NM_001408561.1,MGI:MGI:107167;gbkey=mRNA;gene=Tfdp2;product=transcription factor Dp 2%2C transcript variant 51;transcript_id=NM_001408561.1;extra_copy_number=0
CM058249.1	Liftoff	exon	110799412	110799555	.	+	.	ID=exon-NM_001408561.1-7;Parent=rna-NM_001408561.1;Dbxref=GeneID:211586,GenBank:NM_001408561.1,MGI:MGI:107167;gbkey=mRNA;gene=Tfdp2;product=transcription factor Dp 2%2C transcript variant 51;transcript_id=NM_001408561.1;extra_copy_number=0
CM058249.1	Liftoff	exon	110802157	110802225	.	+	.	ID=exon-NM_001408561.1-8;Parent=rna-NM_001408561.1;Dbxref=GeneID:211586,GenBank:NM_001408561.1,MGI:MGI:107167;gbkey=mRNA;gene=Tfdp2;product=transcription factor Dp 2%2C transcript variant 51;transcript_id=NM_001408561.1;extra_copy_number=0
CM058249.1	Liftoff	exon	110808585	110808736	.	+	.	ID=exon-NM_001408561.1-9;Parent=rna-NM_001408561.1;Dbxref=GeneID:211586,GenBank:NM_001408561.1,MGI:MGI:107167;gbkey=mRNA;gene=Tfdp2;product=transcription factor Dp 2%2C transcript variant 51;transcript_id=NM_001408561.1;extra_copy_number=0
CM058249.1	Liftoff	exon	110812309	110812475	.	+	.	ID=exon-NM_001408561.1-10;Parent=rna-NM_001408561.1;Dbxref=GeneID:211586,GenBank:NM_001408561.1,MGI:MGI:107167;gbkey=mRNA;gene=Tfdp2;product=transcription factor Dp 2%2C transcript variant 51;transcript_id=NM_001408561.1;extra_copy_number=0
CM058249.1	Liftoff	exon	110819264	110819369	.	+	.	ID=exon-NM_001408561.1-11;Parent=rna-NM_001408561.1;Dbxref=GeneID:211586,GenBank:NM_001408561.1,MGI:MGI:107167;gbkey=mRNA;gene=Tfdp2;product=transcription factor Dp 2%2C transcript variant 51;transcript_id=NM_001408561.1;extra_copy_number=0
CM058249.1	Liftoff	exon	110819575	110825433	.	+	.	ID=exon-NM_001408561.1-12;Parent=rna-NM_001408561.1;Dbxref=GeneID:211586,GenBank:NM_001408561.1,MGI:MGI:107167;gbkey=mRNA;gene=Tfdp2;product=transcription factor Dp 2%2C transcript variant 51;transcript_id=NM_001408561.1;extra_copy_number=0
CM058249.1	Liftoff	CDS	110775724	110775726	.	+	.	ID=cds-NP_001395490.1;Parent=rna-NM_001408561.1;Dbxref=GeneID:211586,GenBank:NP_001395490.1,MGI:MGI:107167;Name=NP_001395490.1;Note=isoform 17 is encoded by transcript variant 51;gbkey=CDS;gene=Tfdp2;product=transcription factor Dp-2 isoform 17;protein_id=NP_001395490.1;extra_copy_number=0
CM058249.1	Liftoff	CDS	110789385	110789506	.	+	.	ID=cds-NP_001395490.1;Parent=rna-NM_001408561.1;Dbxref=GeneID:211586,GenBank:NP_001395490.1,MGI:MGI:107167;Name=NP_001395490.1;Note=isoform 17 is encoded by transcript variant 51;gbkey=CDS;gene=Tfdp2;product=transcription factor Dp-2 isoform 17;protein_id=NP_001395490.1;extra_copy_number=0
CM058249.1	Liftoff	CDS	110796750	110796912	.	+	.	ID=cds-NP_001395490.1;Parent=rna-NM_001408561.1;Dbxref=GeneID:211586,GenBank:NP_001395490.1,MGI:MGI:107167;Name=NP_001395490.1;Note=isoform 17 is encoded by transcript variant 51;gbkey=CDS;gene=Tfdp2;product=transcription factor Dp-2 isoform 17;protein_id=NP_001395490.1;extra_copy_number=0
CM058249.1	Liftoff	CDS	110799412	110799555	.	+	.	ID=cds-NP_001395490.1;Parent=rna-NM_001408561.1;Dbxref=GeneID:211586,GenBank:NP_001395490.1,MGI:MGI:107167;Name=NP_001395490.1;Note=isoform 17 is encoded by transcript variant 51;gbkey=CDS;gene=Tfdp2;product=transcription factor Dp-2 isoform 17;protein_id=NP_001395490.1;extra_copy_number=0
CM058249.1	Liftoff	CDS	110802157	110802225	.	+	.	ID=cds-NP_001395490.1;Parent=rna-NM_001408561.1;Dbxref=GeneID:211586,GenBank:NP_001395490.1,MGI:MGI:107167;Name=NP_001395490.1;Note=isoform 17 is encoded by transcript variant 51;gbkey=CDS;gene=Tfdp2;product=transcription factor Dp-2 isoform 17;protein_id=NP_001395490.1;extra_copy_number=0
CM058249.1	Liftoff	CDS	110808585	110808736	.	+	.	ID=cds-NP_001395490.1;Parent=rna-NM_001408561.1;Dbxref=GeneID:211586,GenBank:NP_001395490.1,MGI:MGI:107167;Name=NP_001395490.1;Note=isoform 17 is encoded by transcript variant 51;gbkey=CDS;gene=Tfdp2;product=transcription factor Dp-2 isoform 17;protein_id=NP_001395490.1;extra_copy_number=0
CM058249.1	Liftoff	CDS	110812309	110812475	.	+	.	ID=cds-NP_001395490.1;Parent=rna-NM_001408561.1;Dbxref=GeneID:211586,GenBank:NP_001395490.1,MGI:MGI:107167;Name=NP_001395490.1;Note=isoform 17 is encoded by transcript variant 51;gbkey=CDS;gene=Tfdp2;product=transcription factor Dp-2 isoform 17;protein_id=NP_001395490.1;extra_copy_number=0
CM058249.1	Liftoff	CDS	110819264	110819369	.	+	.	ID=cds-NP_001395490.1;Parent=rna-NM_001408561.1;Dbxref=GeneID:211586,GenBank:NP_001395490.1,MGI:MGI:107167;Name=NP_001395490.1;Note=isoform 17 is encoded by transcript variant 51;gbkey=CDS;gene=Tfdp2;product=transcription factor Dp-2 isoform 17;protein_id=NP_001395490.1;extra_copy_number=0
CM058249.1	Liftoff	CDS	110819575	110819758	.	+	.	ID=cds-NP_001395490.1;Parent=rna-NM_001408561.1;Dbxref=GeneID:211586,GenBank:NP_001395490.1,MGI:MGI:107167;Name=NP_001395490.1;Note=isoform 17 is encoded by transcript variant 51;gbkey=CDS;gene=Tfdp2;product=transcription factor Dp-2 isoform 17;protein_id=NP_001395490.1;extra_copy_number=0
CM058249.1	Liftoff	mRNA	110698076	110825433	.	+	.	ID=rna-NM_001408562.1;Parent=gene-Tfdp2;Dbxref=GeneID:211586,GenBank:NM_001408562.1,MGI:MGI:107167;Name=NM_001408562.1;gbkey=mRNA;gene=Tfdp2;product=transcription factor Dp 2%2C transcript variant 52;transcript_id=NM_001408562.1;matches_ref_protein=True;valid_ORF=True;extra_copy_number=0
CM058249.1	Liftoff	exon	110698076	110698341	.	+	.	ID=exon-NM_001408562.1-1;Parent=rna-NM_001408562.1;Dbxref=GeneID:211586,GenBank:NM_001408562.1,MGI:MGI:107167;gbkey=mRNA;gene=Tfdp2;product=transcription factor Dp 2%2C transcript variant 52;transcript_id=NM_001408562.1;extra_copy_number=0
CM058249.1	Liftoff	exon	110703913	110703970	.	+	.	ID=exon-NM_001408562.1-2;Parent=rna-NM_001408562.1;Dbxref=GeneID:211586,GenBank:NM_001408562.1,MGI:MGI:107167;gbkey=mRNA;gene=Tfdp2;product=transcription factor Dp 2%2C transcript variant 52;transcript_id=NM_001408562.1;extra_copy_number=0
CM058249.1	Liftoff	exon	110724880	110724984	.	+	.	ID=exon-NM_001408562.1-3;Parent=rna-NM_001408562.1;Dbxref=GeneID:211586,GenBank:NM_001408562.1,MGI:MGI:107167;gbkey=mRNA;gene=Tfdp2;product=transcription factor Dp 2%2C transcript variant 52;transcript_id=NM_001408562.1;extra_copy_number=0
CM058249.1	Liftoff	exon	110734456	110734522	.	+	.	ID=exon-NM_001408562.1-4;Parent=rna-NM_001408562.1;Dbxref=GeneID:211586,GenBank:NM_001408562.1,MGI:MGI:107167;gbkey=mRNA;gene=Tfdp2;product=transcription factor Dp 2%2C transcript variant 52;transcript_id=NM_001408562.1;extra_copy_number=0
CM058249.1	Liftoff	exon	110748828	110748866	.	+	.	ID=exon-NM_001408562.1-5;Parent=rna-NM_001408562.1;Dbxref=GeneID:211586,GenBank:NM_001408562.1,MGI:MGI:107167;gbkey=mRNA;gene=Tfdp2;product=transcription factor Dp 2%2C transcript variant 52;transcript_id=NM_001408562.1;extra_copy_number=0
CM058249.1	Liftoff	exon	110775623	110775726	.	+	.	ID=exon-NM_001408562.1-6;Parent=rna-NM_001408562.1;Dbxref=GeneID:211586,GenBank:NM_001408562.1,MGI:MGI:107167;gbkey=mRNA;gene=Tfdp2;product=transcription factor Dp 2%2C transcript variant 52;transcript_id=NM_001408562.1;extra_copy_number=0
CM058249.1	Liftoff	exon	110789385	110789506	.	+	.	ID=exon-NM_001408562.1-7;Parent=rna-NM_001408562.1;Dbxref=GeneID:211586,GenBank:NM_001408562.1,MGI:MGI:107167;gbkey=mRNA;gene=Tfdp2;product=transcription factor Dp 2%2C transcript variant 52;transcript_id=NM_001408562.1;extra_copy_number=0
CM058249.1	Liftoff	exon	110796750	110796912	.	+	.	ID=exon-NM_001408562.1-8;Parent=rna-NM_001408562.1;Dbxref=GeneID:211586,GenBank:NM_001408562.1,MGI:MGI:107167;gbkey=mRNA;gene=Tfdp2;product=transcription factor Dp 2%2C transcript variant 52;transcript_id=NM_001408562.1;extra_copy_number=0
CM058249.1	Liftoff	exon	110799412	110799555	.	+	.	ID=exon-NM_001408562.1-9;Parent=rna-NM_001408562.1;Dbxref=GeneID:211586,GenBank:NM_001408562.1,MGI:MGI:107167;gbkey=mRNA;gene=Tfdp2;product=transcription factor Dp 2%2C transcript variant 52;transcript_id=NM_001408562.1;extra_copy_number=0
CM058249.1	Liftoff	exon	110802157	110802225	.	+	.	ID=exon-NM_001408562.1-10;Parent=rna-NM_001408562.1;Dbxref=GeneID:211586,GenBank:NM_001408562.1,MGI:MGI:107167;gbkey=mRNA;gene=Tfdp2;product=transcription factor Dp 2%2C transcript variant 52;transcript_id=NM_001408562.1;extra_copy_number=0
CM058249.1	Liftoff	exon	110808585	110808736	.	+	.	ID=exon-NM_001408562.1-11;Parent=rna-NM_001408562.1;Dbxref=GeneID:211586,GenBank:NM_001408562.1,MGI:MGI:107167;gbkey=mRNA;gene=Tfdp2;product=transcription factor Dp 2%2C transcript variant 52;transcript_id=NM_001408562.1;extra_copy_number=0
CM058249.1	Liftoff	exon	110812309	110812475	.	+	.	ID=exon-NM_001408562.1-12;Parent=rna-NM_001408562.1;Dbxref=GeneID:211586,GenBank:NM_001408562.1,MGI:MGI:107167;gbkey=mRNA;gene=Tfdp2;product=transcription factor Dp 2%2C transcript variant 52;transcript_id=NM_001408562.1;extra_copy_number=0
CM058249.1	Liftoff	exon	110819264	110819369	.	+	.	ID=exon-NM_001408562.1-13;Parent=rna-NM_001408562.1;Dbxref=GeneID:211586,GenBank:NM_001408562.1,MGI:MGI:107167;gbkey=mRNA;gene=Tfdp2;product=transcription factor Dp 2%2C transcript variant 52;transcript_id=NM_001408562.1;extra_copy_number=0
CM058249.1	Liftoff	exon	110819575	110825433	.	+	.	ID=exon-NM_001408562.1-14;Parent=rna-NM_001408562.1;Dbxref=GeneID:211586,GenBank:NM_001408562.1,MGI:MGI:107167;gbkey=mRNA;gene=Tfdp2;product=transcription factor Dp 2%2C transcript variant 52;transcript_id=NM_001408562.1;extra_copy_number=0
CM058249.1	Liftoff	CDS	110775724	110775726	.	+	.	ID=cds-NP_001395491.1;Parent=rna-NM_001408562.1;Dbxref=GeneID:211586,GenBank:NP_001395491.1,MGI:MGI:107167;Name=NP_001395491.1;Note=isoform 17 is encoded by transcript variant 52;gbkey=CDS;gene=Tfdp2;product=transcription factor Dp-2 isoform 17;protein_id=NP_001395491.1;extra_copy_number=0
CM058249.1	Liftoff	CDS	110789385	110789506	.	+	.	ID=cds-NP_001395491.1;Parent=rna-NM_001408562.1;Dbxref=GeneID:211586,GenBank:NP_001395491.1,MGI:MGI:107167;Name=NP_001395491.1;Note=isoform 17 is encoded by transcript variant 52;gbkey=CDS;gene=Tfdp2;product=transcription factor Dp-2 isoform 17;protein_id=NP_001395491.1;extra_copy_number=0
CM058249.1	Liftoff	CDS	110796750	110796912	.	+	.	ID=cds-NP_001395491.1;Parent=rna-NM_001408562.1;Dbxref=GeneID:211586,GenBank:NP_001395491.1,MGI:MGI:107167;Name=NP_001395491.1;Note=isoform 17 is encoded by transcript variant 52;gbkey=CDS;gene=Tfdp2;product=transcription factor Dp-2 isoform 17;protein_id=NP_001395491.1;extra_copy_number=0
CM058249.1	Liftoff	CDS	110799412	110799555	.	+	.	ID=cds-NP_001395491.1;Parent=rna-NM_001408562.1;Dbxref=GeneID:211586,GenBank:NP_001395491.1,MGI:MGI:107167;Name=NP_001395491.1;Note=isoform 17 is encoded by transcript variant 52;gbkey=CDS;gene=Tfdp2;product=transcription factor Dp-2 isoform 17;protein_id=NP_001395491.1;extra_copy_number=0
CM058249.1	Liftoff	CDS	110802157	110802225	.	+	.	ID=cds-NP_001395491.1;Parent=rna-NM_001408562.1;Dbxref=GeneID:211586,GenBank:NP_001395491.1,MGI:MGI:107167;Name=NP_001395491.1;Note=isoform 17 is encoded by transcript variant 52;gbkey=CDS;gene=Tfdp2;product=transcription factor Dp-2 isoform 17;protein_id=NP_001395491.1;extra_copy_number=0
CM058249.1	Liftoff	CDS	110808585	110808736	.	+	.	ID=cds-NP_001395491.1;Parent=rna-NM_001408562.1;Dbxref=GeneID:211586,GenBank:NP_001395491.1,MGI:MGI:107167;Name=NP_001395491.1;Note=isoform 17 is encoded by transcript variant 52;gbkey=CDS;gene=Tfdp2;product=transcription factor Dp-2 isoform 17;protein_id=NP_001395491.1;extra_copy_number=0
CM058249.1	Liftoff	CDS	110812309	110812475	.	+	.	ID=cds-NP_001395491.1;Parent=rna-NM_001408562.1;Dbxref=GeneID:211586,GenBank:NP_001395491.1,MGI:MGI:107167;Name=NP_001395491.1;Note=isoform 17 is encoded by transcript variant 52;gbkey=CDS;gene=Tfdp2;product=transcription factor Dp-2 isoform 17;protein_id=NP_001395491.1;extra_copy_number=0
CM058249.1	Liftoff	CDS	110819264	110819369	.	+	.	ID=cds-NP_001395491.1;Parent=rna-NM_001408562.1;Dbxref=GeneID:211586,GenBank:NP_001395491.1,MGI:MGI:107167;Name=NP_001395491.1;Note=isoform 17 is encoded by transcript variant 52;gbkey=CDS;gene=Tfdp2;product=transcription factor Dp-2 isoform 17;protein_id=NP_001395491.1;extra_copy_number=0
CM058249.1	Liftoff	CDS	110819575	110819758	.	+	.	ID=cds-NP_001395491.1;Parent=rna-NM_001408562.1;Dbxref=GeneID:211586,GenBank:NP_001395491.1,MGI:MGI:107167;Name=NP_001395491.1;Note=isoform 17 is encoded by transcript variant 52;gbkey=CDS;gene=Tfdp2;product=transcription factor Dp-2 isoform 17;protein_id=NP_001395491.1;extra_copy_number=0
CM058249.1	Liftoff	mRNA	110698076	110825433	.	+	.	ID=rna-NM_001408563.1;Parent=gene-Tfdp2;Dbxref=GeneID:211586,GenBank:NM_001408563.1,MGI:MGI:107167;Name=NM_001408563.1;gbkey=mRNA;gene=Tfdp2;product=transcription factor Dp 2%2C transcript variant 53;transcript_id=NM_001408563.1;matches_ref_protein=True;valid_ORF=True;extra_copy_number=0
CM058249.1	Liftoff	exon	110698076	110698341	.	+	.	ID=exon-NM_001408563.1-1;Parent=rna-NM_001408563.1;Dbxref=GeneID:211586,GenBank:NM_001408563.1,MGI:MGI:107167;gbkey=mRNA;gene=Tfdp2;product=transcription factor Dp 2%2C transcript variant 53;transcript_id=NM_001408563.1;extra_copy_number=0
CM058249.1	Liftoff	exon	110703913	110703970	.	+	.	ID=exon-NM_001408563.1-2;Parent=rna-NM_001408563.1;Dbxref=GeneID:211586,GenBank:NM_001408563.1,MGI:MGI:107167;gbkey=mRNA;gene=Tfdp2;product=transcription factor Dp 2%2C transcript variant 53;transcript_id=NM_001408563.1;extra_copy_number=0
CM058249.1	Liftoff	exon	110775623	110775726	.	+	.	ID=exon-NM_001408563.1-3;Parent=rna-NM_001408563.1;Dbxref=GeneID:211586,GenBank:NM_001408563.1,MGI:MGI:107167;gbkey=mRNA;gene=Tfdp2;product=transcription factor Dp 2%2C transcript variant 53;transcript_id=NM_001408563.1;extra_copy_number=0
CM058249.1	Liftoff	exon	110789385	110789506	.	+	.	ID=exon-NM_001408563.1-4;Parent=rna-NM_001408563.1;Dbxref=GeneID:211586,GenBank:NM_001408563.1,MGI:MGI:107167;gbkey=mRNA;gene=Tfdp2;product=transcription factor Dp 2%2C transcript variant 53;transcript_id=NM_001408563.1;extra_copy_number=0
CM058249.1	Liftoff	exon	110796750	110796912	.	+	.	ID=exon-NM_001408563.1-5;Parent=rna-NM_001408563.1;Dbxref=GeneID:211586,GenBank:NM_001408563.1,MGI:MGI:107167;gbkey=mRNA;gene=Tfdp2;product=transcription factor Dp 2%2C transcript variant 53;transcript_id=NM_001408563.1;extra_copy_number=0
CM058249.1	Liftoff	exon	110799412	110799555	.	+	.	ID=exon-NM_001408563.1-6;Parent=rna-NM_001408563.1;Dbxref=GeneID:211586,GenBank:NM_001408563.1,MGI:MGI:107167;gbkey=mRNA;gene=Tfdp2;product=transcription factor Dp 2%2C transcript variant 53;transcript_id=NM_001408563.1;extra_copy_number=0
CM058249.1	Liftoff	exon	110802157	110802225	.	+	.	ID=exon-NM_001408563.1-7;Parent=rna-NM_001408563.1;Dbxref=GeneID:211586,GenBank:NM_001408563.1,MGI:MGI:107167;gbkey=mRNA;gene=Tfdp2;product=transcription factor Dp 2%2C transcript variant 53;transcript_id=NM_001408563.1;extra_copy_number=0
CM058249.1	Liftoff	exon	110808585	110808736	.	+	.	ID=exon-NM_001408563.1-8;Parent=rna-NM_001408563.1;Dbxref=GeneID:211586,GenBank:NM_001408563.1,MGI:MGI:107167;gbkey=mRNA;gene=Tfdp2;product=transcription factor Dp 2%2C transcript variant 53;transcript_id=NM_001408563.1;extra_copy_number=0
CM058249.1	Liftoff	exon	110812309	110812475	.	+	.	ID=exon-NM_001408563.1-9;Parent=rna-NM_001408563.1;Dbxref=GeneID:211586,GenBank:NM_001408563.1,MGI:MGI:107167;gbkey=mRNA;gene=Tfdp2;product=transcription factor Dp 2%2C transcript variant 53;transcript_id=NM_001408563.1;extra_copy_number=0
CM058249.1	Liftoff	exon	110819264	110819369	.	+	.	ID=exon-NM_001408563.1-10;Parent=rna-NM_001408563.1;Dbxref=GeneID:211586,GenBank:NM_001408563.1,MGI:MGI:107167;gbkey=mRNA;gene=Tfdp2;product=transcription factor Dp 2%2C transcript variant 53;transcript_id=NM_001408563.1;extra_copy_number=0
CM058249.1	Liftoff	exon	110819575	110825433	.	+	.	ID=exon-NM_001408563.1-11;Parent=rna-NM_001408563.1;Dbxref=GeneID:211586,GenBank:NM_001408563.1,MGI:MGI:107167;gbkey=mRNA;gene=Tfdp2;product=transcription factor Dp 2%2C transcript variant 53;transcript_id=NM_001408563.1;extra_copy_number=0
CM058249.1	Liftoff	CDS	110775724	110775726	.	+	.	ID=cds-NP_001395492.1;Parent=rna-NM_001408563.1;Dbxref=GeneID:211586,GenBank:NP_001395492.1,MGI:MGI:107167;Name=NP_001395492.1;Note=isoform 17 is encoded by transcript variant 53;gbkey=CDS;gene=Tfdp2;product=transcription factor Dp-2 isoform 17;protein_id=NP_001395492.1;extra_copy_number=0
CM058249.1	Liftoff	CDS	110789385	110789506	.	+	.	ID=cds-NP_001395492.1;Parent=rna-NM_001408563.1;Dbxref=GeneID:211586,GenBank:NP_001395492.1,MGI:MGI:107167;Name=NP_001395492.1;Note=isoform 17 is encoded by transcript variant 53;gbkey=CDS;gene=Tfdp2;product=transcription factor Dp-2 isoform 17;protein_id=NP_001395492.1;extra_copy_number=0
CM058249.1	Liftoff	CDS	110796750	110796912	.	+	.	ID=cds-NP_001395492.1;Parent=rna-NM_001408563.1;Dbxref=GeneID:211586,GenBank:NP_001395492.1,MGI:MGI:107167;Name=NP_001395492.1;Note=isoform 17 is encoded by transcript variant 53;gbkey=CDS;gene=Tfdp2;product=transcription factor Dp-2 isoform 17;protein_id=NP_001395492.1;extra_copy_number=0
CM058249.1	Liftoff	CDS	110799412	110799555	.	+	.	ID=cds-NP_001395492.1;Parent=rna-NM_001408563.1;Dbxref=GeneID:211586,GenBank:NP_001395492.1,MGI:MGI:107167;Name=NP_001395492.1;Note=isoform 17 is encoded by transcript variant 53;gbkey=CDS;gene=Tfdp2;product=transcription factor Dp-2 isoform 17;protein_id=NP_001395492.1;extra_copy_number=0
CM058249.1	Liftoff	CDS	110802157	110802225	.	+	.	ID=cds-NP_001395492.1;Parent=rna-NM_001408563.1;Dbxref=GeneID:211586,GenBank:NP_001395492.1,MGI:MGI:107167;Name=NP_001395492.1;Note=isoform 17 is encoded by transcript variant 53;gbkey=CDS;gene=Tfdp2;product=transcription factor Dp-2 isoform 17;protein_id=NP_001395492.1;extra_copy_number=0
CM058249.1	Liftoff	CDS	110808585	110808736	.	+	.	ID=cds-NP_001395492.1;Parent=rna-NM_001408563.1;Dbxref=GeneID:211586,GenBank:NP_001395492.1,MGI:MGI:107167;Name=NP_001395492.1;Note=isoform 17 is encoded by transcript variant 53;gbkey=CDS;gene=Tfdp2;product=transcription factor Dp-2 isoform 17;protein_id=NP_001395492.1;extra_copy_number=0
CM058249.1	Liftoff	CDS	110812309	110812475	.	+	.	ID=cds-NP_001395492.1;Parent=rna-NM_001408563.1;Dbxref=GeneID:211586,GenBank:NP_001395492.1,MGI:MGI:107167;Name=NP_001395492.1;Note=isoform 17 is encoded by transcript variant 53;gbkey=CDS;gene=Tfdp2;product=transcription factor Dp-2 isoform 17;protein_id=NP_001395492.1;extra_copy_number=0
CM058249.1	Liftoff	CDS	110819264	110819369	.	+	.	ID=cds-NP_001395492.1;Parent=rna-NM_001408563.1;Dbxref=GeneID:211586,GenBank:NP_001395492.1,MGI:MGI:107167;Name=NP_001395492.1;Note=isoform 17 is encoded by transcript variant 53;gbkey=CDS;gene=Tfdp2;product=transcription factor Dp-2 isoform 17;protein_id=NP_001395492.1;extra_copy_number=0
CM058249.1	Liftoff	CDS	110819575	110819758	.	+	.	ID=cds-NP_001395492.1;Parent=rna-NM_001408563.1;Dbxref=GeneID:211586,GenBank:NP_001395492.1,MGI:MGI:107167;Name=NP_001395492.1;Note=isoform 17 is encoded by transcript variant 53;gbkey=CDS;gene=Tfdp2;product=transcription factor Dp-2 isoform 17;protein_id=NP_001395492.1;extra_copy_number=0
CM058249.1	Liftoff	mRNA	110698076	110825433	.	+	.	ID=rna-NM_001408564.1;Parent=gene-Tfdp2;Dbxref=GeneID:211586,GenBank:NM_001408564.1,MGI:MGI:107167;Name=NM_001408564.1;gbkey=mRNA;gene=Tfdp2;product=transcription factor Dp 2%2C transcript variant 54;transcript_id=NM_001408564.1;matches_ref_protein=True;valid_ORF=True;extra_copy_number=0
CM058249.1	Liftoff	exon	110698076	110698341	.	+	.	ID=exon-NM_001408564.1-1;Parent=rna-NM_001408564.1;Dbxref=GeneID:211586,GenBank:NM_001408564.1,MGI:MGI:107167;gbkey=mRNA;gene=Tfdp2;product=transcription factor Dp 2%2C transcript variant 54;transcript_id=NM_001408564.1;extra_copy_number=0
CM058249.1	Liftoff	exon	110703913	110703970	.	+	.	ID=exon-NM_001408564.1-2;Parent=rna-NM_001408564.1;Dbxref=GeneID:211586,GenBank:NM_001408564.1,MGI:MGI:107167;gbkey=mRNA;gene=Tfdp2;product=transcription factor Dp 2%2C transcript variant 54;transcript_id=NM_001408564.1;extra_copy_number=0
CM058249.1	Liftoff	exon	110724880	110724984	.	+	.	ID=exon-NM_001408564.1-3;Parent=rna-NM_001408564.1;Dbxref=GeneID:211586,GenBank:NM_001408564.1,MGI:MGI:107167;gbkey=mRNA;gene=Tfdp2;product=transcription factor Dp 2%2C transcript variant 54;transcript_id=NM_001408564.1;extra_copy_number=0
CM058249.1	Liftoff	exon	110775623	110775726	.	+	.	ID=exon-NM_001408564.1-4;Parent=rna-NM_001408564.1;Dbxref=GeneID:211586,GenBank:NM_001408564.1,MGI:MGI:107167;gbkey=mRNA;gene=Tfdp2;product=transcription factor Dp 2%2C transcript variant 54;transcript_id=NM_001408564.1;extra_copy_number=0
CM058249.1	Liftoff	exon	110789385	110789506	.	+	.	ID=exon-NM_001408564.1-5;Parent=rna-NM_001408564.1;Dbxref=GeneID:211586,GenBank:NM_001408564.1,MGI:MGI:107167;gbkey=mRNA;gene=Tfdp2;product=transcription factor Dp 2%2C transcript variant 54;transcript_id=NM_001408564.1;extra_copy_number=0
CM058249.1	Liftoff	exon	110796750	110796912	.	+	.	ID=exon-NM_001408564.1-6;Parent=rna-NM_001408564.1;Dbxref=GeneID:211586,GenBank:NM_001408564.1,MGI:MGI:107167;gbkey=mRNA;gene=Tfdp2;product=transcription factor Dp 2%2C transcript variant 54;transcript_id=NM_001408564.1;extra_copy_number=0
CM058249.1	Liftoff	exon	110799412	110799555	.	+	.	ID=exon-NM_001408564.1-7;Parent=rna-NM_001408564.1;Dbxref=GeneID:211586,GenBank:NM_001408564.1,MGI:MGI:107167;gbkey=mRNA;gene=Tfdp2;product=transcription factor Dp 2%2C transcript variant 54;transcript_id=NM_001408564.1;extra_copy_number=0
CM058249.1	Liftoff	exon	110802157	110802225	.	+	.	ID=exon-NM_001408564.1-8;Parent=rna-NM_001408564.1;Dbxref=GeneID:211586,GenBank:NM_001408564.1,MGI:MGI:107167;gbkey=mRNA;gene=Tfdp2;product=transcription factor Dp 2%2C transcript variant 54;transcript_id=NM_001408564.1;extra_copy_number=0
CM058249.1	Liftoff	exon	110808585	110808736	.	+	.	ID=exon-NM_001408564.1-9;Parent=rna-NM_001408564.1;Dbxref=GeneID:211586,GenBank:NM_001408564.1,MGI:MGI:107167;gbkey=mRNA;gene=Tfdp2;product=transcription factor Dp 2%2C transcript variant 54;transcript_id=NM_001408564.1;extra_copy_number=0
CM058249.1	Liftoff	exon	110812309	110812475	.	+	.	ID=exon-NM_001408564.1-10;Parent=rna-NM_001408564.1;Dbxref=GeneID:211586,GenBank:NM_001408564.1,MGI:MGI:107167;gbkey=mRNA;gene=Tfdp2;product=transcription factor Dp 2%2C transcript variant 54;transcript_id=NM_001408564.1;extra_copy_number=0
CM058249.1	Liftoff	exon	110819264	110819369	.	+	.	ID=exon-NM_001408564.1-11;Parent=rna-NM_001408564.1;Dbxref=GeneID:211586,GenBank:NM_001408564.1,MGI:MGI:107167;gbkey=mRNA;gene=Tfdp2;product=transcription factor Dp 2%2C transcript variant 54;transcript_id=NM_001408564.1;extra_copy_number=0
CM058249.1	Liftoff	exon	110819575	110825433	.	+	.	ID=exon-NM_001408564.1-12;Parent=rna-NM_001408564.1;Dbxref=GeneID:211586,GenBank:NM_001408564.1,MGI:MGI:107167;gbkey=mRNA;gene=Tfdp2;product=transcription factor Dp 2%2C transcript variant 54;transcript_id=NM_001408564.1;extra_copy_number=0
CM058249.1	Liftoff	CDS	110775724	110775726	.	+	.	ID=cds-NP_001395493.1;Parent=rna-NM_001408564.1;Dbxref=GeneID:211586,GenBank:NP_001395493.1,MGI:MGI:107167;Name=NP_001395493.1;Note=isoform 17 is encoded by transcript variant 54;gbkey=CDS;gene=Tfdp2;product=transcription factor Dp-2 isoform 17;protein_id=NP_001395493.1;extra_copy_number=0
CM058249.1	Liftoff	CDS	110789385	110789506	.	+	.	ID=cds-NP_001395493.1;Parent=rna-NM_001408564.1;Dbxref=GeneID:211586,GenBank:NP_001395493.1,MGI:MGI:107167;Name=NP_001395493.1;Note=isoform 17 is encoded by transcript variant 54;gbkey=CDS;gene=Tfdp2;product=transcription factor Dp-2 isoform 17;protein_id=NP_001395493.1;extra_copy_number=0
CM058249.1	Liftoff	CDS	110796750	110796912	.	+	.	ID=cds-NP_001395493.1;Parent=rna-NM_001408564.1;Dbxref=GeneID:211586,GenBank:NP_001395493.1,MGI:MGI:107167;Name=NP_001395493.1;Note=isoform 17 is encoded by transcript variant 54;gbkey=CDS;gene=Tfdp2;product=transcription factor Dp-2 isoform 17;protein_id=NP_001395493.1;extra_copy_number=0
CM058249.1	Liftoff	CDS	110799412	110799555	.	+	.	ID=cds-NP_001395493.1;Parent=rna-NM_001408564.1;Dbxref=GeneID:211586,GenBank:NP_001395493.1,MGI:MGI:107167;Name=NP_001395493.1;Note=isoform 17 is encoded by transcript variant 54;gbkey=CDS;gene=Tfdp2;product=transcription factor Dp-2 isoform 17;protein_id=NP_001395493.1;extra_copy_number=0
CM058249.1	Liftoff	CDS	110802157	110802225	.	+	.	ID=cds-NP_001395493.1;Parent=rna-NM_001408564.1;Dbxref=GeneID:211586,GenBank:NP_001395493.1,MGI:MGI:107167;Name=NP_001395493.1;Note=isoform 17 is encoded by transcript variant 54;gbkey=CDS;gene=Tfdp2;product=transcription factor Dp-2 isoform 17;protein_id=NP_001395493.1;extra_copy_number=0
CM058249.1	Liftoff	CDS	110808585	110808736	.	+	.	ID=cds-NP_001395493.1;Parent=rna-NM_001408564.1;Dbxref=GeneID:211586,GenBank:NP_001395493.1,MGI:MGI:107167;Name=NP_001395493.1;Note=isoform 17 is encoded by transcript variant 54;gbkey=CDS;gene=Tfdp2;product=transcription factor Dp-2 isoform 17;protein_id=NP_001395493.1;extra_copy_number=0
CM058249.1	Liftoff	CDS	110812309	110812475	.	+	.	ID=cds-NP_001395493.1;Parent=rna-NM_001408564.1;Dbxref=GeneID:211586,GenBank:NP_001395493.1,MGI:MGI:107167;Name=NP_001395493.1;Note=isoform 17 is encoded by transcript variant 54;gbkey=CDS;gene=Tfdp2;product=transcription factor Dp-2 isoform 17;protein_id=NP_001395493.1;extra_copy_number=0
CM058249.1	Liftoff	CDS	110819264	110819369	.	+	.	ID=cds-NP_001395493.1;Parent=rna-NM_001408564.1;Dbxref=GeneID:211586,GenBank:NP_001395493.1,MGI:MGI:107167;Name=NP_001395493.1;Note=isoform 17 is encoded by transcript variant 54;gbkey=CDS;gene=Tfdp2;product=transcription factor Dp-2 isoform 17;protein_id=NP_001395493.1;extra_copy_number=0
CM058249.1	Liftoff	CDS	110819575	110819758	.	+	.	ID=cds-NP_001395493.1;Parent=rna-NM_001408564.1;Dbxref=GeneID:211586,GenBank:NP_001395493.1,MGI:MGI:107167;Name=NP_001395493.1;Note=isoform 17 is encoded by transcript variant 54;gbkey=CDS;gene=Tfdp2;product=transcription factor Dp-2 isoform 17;protein_id=NP_001395493.1;extra_copy_number=0
CM058249.1	Liftoff	mRNA	110698076	110825433	.	+	.	ID=rna-NM_001408565.1;Parent=gene-Tfdp2;Dbxref=GeneID:211586,GenBank:NM_001408565.1,MGI:MGI:107167;Name=NM_001408565.1;gbkey=mRNA;gene=Tfdp2;product=transcription factor Dp 2%2C transcript variant 55;transcript_id=NM_001408565.1;matches_ref_protein=True;valid_ORF=True;extra_copy_number=0
CM058249.1	Liftoff	exon	110698076	110698341	.	+	.	ID=exon-NM_001408565.1-1;Parent=rna-NM_001408565.1;Dbxref=GeneID:211586,GenBank:NM_001408565.1,MGI:MGI:107167;gbkey=mRNA;gene=Tfdp2;product=transcription factor Dp 2%2C transcript variant 55;transcript_id=NM_001408565.1;extra_copy_number=0
CM058249.1	Liftoff	exon	110703913	110703970	.	+	.	ID=exon-NM_001408565.1-2;Parent=rna-NM_001408565.1;Dbxref=GeneID:211586,GenBank:NM_001408565.1,MGI:MGI:107167;gbkey=mRNA;gene=Tfdp2;product=transcription factor Dp 2%2C transcript variant 55;transcript_id=NM_001408565.1;extra_copy_number=0
CM058249.1	Liftoff	exon	110724880	110724984	.	+	.	ID=exon-NM_001408565.1-3;Parent=rna-NM_001408565.1;Dbxref=GeneID:211586,GenBank:NM_001408565.1,MGI:MGI:107167;gbkey=mRNA;gene=Tfdp2;product=transcription factor Dp 2%2C transcript variant 55;transcript_id=NM_001408565.1;extra_copy_number=0
CM058249.1	Liftoff	exon	110733505	110733573	.	+	.	ID=exon-NM_001408565.1-4;Parent=rna-NM_001408565.1;Dbxref=GeneID:211586,GenBank:NM_001408565.1,MGI:MGI:107167;gbkey=mRNA;gene=Tfdp2;product=transcription factor Dp 2%2C transcript variant 55;transcript_id=NM_001408565.1;extra_copy_number=0
CM058249.1	Liftoff	exon	110734456	110734522	.	+	.	ID=exon-NM_001408565.1-5;Parent=rna-NM_001408565.1;Dbxref=GeneID:211586,GenBank:NM_001408565.1,MGI:MGI:107167;gbkey=mRNA;gene=Tfdp2;product=transcription factor Dp 2%2C transcript variant 55;transcript_id=NM_001408565.1;extra_copy_number=0
CM058249.1	Liftoff	exon	110748828	110748866	.	+	.	ID=exon-NM_001408565.1-6;Parent=rna-NM_001408565.1;Dbxref=GeneID:211586,GenBank:NM_001408565.1,MGI:MGI:107167;gbkey=mRNA;gene=Tfdp2;product=transcription factor Dp 2%2C transcript variant 55;transcript_id=NM_001408565.1;extra_copy_number=0
CM058249.1	Liftoff	exon	110775623	110775726	.	+	.	ID=exon-NM_001408565.1-7;Parent=rna-NM_001408565.1;Dbxref=GeneID:211586,GenBank:NM_001408565.1,MGI:MGI:107167;gbkey=mRNA;gene=Tfdp2;product=transcription factor Dp 2%2C transcript variant 55;transcript_id=NM_001408565.1;extra_copy_number=0
CM058249.1	Liftoff	exon	110789385	110789506	.	+	.	ID=exon-NM_001408565.1-8;Parent=rna-NM_001408565.1;Dbxref=GeneID:211586,GenBank:NM_001408565.1,MGI:MGI:107167;gbkey=mRNA;gene=Tfdp2;product=transcription factor Dp 2%2C transcript variant 55;transcript_id=NM_001408565.1;extra_copy_number=0
CM058249.1	Liftoff	exon	110796750	110796912	.	+	.	ID=exon-NM_001408565.1-9;Parent=rna-NM_001408565.1;Dbxref=GeneID:211586,GenBank:NM_001408565.1,MGI:MGI:107167;gbkey=mRNA;gene=Tfdp2;product=transcription factor Dp 2%2C transcript variant 55;transcript_id=NM_001408565.1;extra_copy_number=0
CM058249.1	Liftoff	exon	110799412	110799555	.	+	.	ID=exon-NM_001408565.1-10;Parent=rna-NM_001408565.1;Dbxref=GeneID:211586,GenBank:NM_001408565.1,MGI:MGI:107167;gbkey=mRNA;gene=Tfdp2;product=transcription factor Dp 2%2C transcript variant 55;transcript_id=NM_001408565.1;extra_copy_number=0
CM058249.1	Liftoff	exon	110802157	110802225	.	+	.	ID=exon-NM_001408565.1-11;Parent=rna-NM_001408565.1;Dbxref=GeneID:211586,GenBank:NM_001408565.1,MGI:MGI:107167;gbkey=mRNA;gene=Tfdp2;product=transcription factor Dp 2%2C transcript variant 55;transcript_id=NM_001408565.1;extra_copy_number=0
CM058249.1	Liftoff	exon	110808585	110808736	.	+	.	ID=exon-NM_001408565.1-12;Parent=rna-NM_001408565.1;Dbxref=GeneID:211586,GenBank:NM_001408565.1,MGI:MGI:107167;gbkey=mRNA;gene=Tfdp2;product=transcription factor Dp 2%2C transcript variant 55;transcript_id=NM_001408565.1;extra_copy_number=0
CM058249.1	Liftoff	exon	110812309	110812475	.	+	.	ID=exon-NM_001408565.1-13;Parent=rna-NM_001408565.1;Dbxref=GeneID:211586,GenBank:NM_001408565.1,MGI:MGI:107167;gbkey=mRNA;gene=Tfdp2;product=transcription factor Dp 2%2C transcript variant 55;transcript_id=NM_001408565.1;extra_copy_number=0
CM058249.1	Liftoff	exon	110819264	110819369	.	+	.	ID=exon-NM_001408565.1-14;Parent=rna-NM_001408565.1;Dbxref=GeneID:211586,GenBank:NM_001408565.1,MGI:MGI:107167;gbkey=mRNA;gene=Tfdp2;product=transcription factor Dp 2%2C transcript variant 55;transcript_id=NM_001408565.1;extra_copy_number=0
CM058249.1	Liftoff	exon	110819575	110825433	.	+	.	ID=exon-NM_001408565.1-15;Parent=rna-NM_001408565.1;Dbxref=GeneID:211586,GenBank:NM_001408565.1,MGI:MGI:107167;gbkey=mRNA;gene=Tfdp2;product=transcription factor Dp 2%2C transcript variant 55;transcript_id=NM_001408565.1;extra_copy_number=0
CM058249.1	Liftoff	CDS	110775724	110775726	.	+	.	ID=cds-NP_001395494.1;Parent=rna-NM_001408565.1;Dbxref=GeneID:211586,GenBank:NP_001395494.1,MGI:MGI:107167;Name=NP_001395494.1;Note=isoform 17 is encoded by transcript variant 55;gbkey=CDS;gene=Tfdp2;product=transcription factor Dp-2 isoform 17;protein_id=NP_001395494.1;extra_copy_number=0
CM058249.1	Liftoff	CDS	110789385	110789506	.	+	.	ID=cds-NP_001395494.1;Parent=rna-NM_001408565.1;Dbxref=GeneID:211586,GenBank:NP_001395494.1,MGI:MGI:107167;Name=NP_001395494.1;Note=isoform 17 is encoded by transcript variant 55;gbkey=CDS;gene=Tfdp2;product=transcription factor Dp-2 isoform 17;protein_id=NP_001395494.1;extra_copy_number=0
CM058249.1	Liftoff	CDS	110796750	110796912	.	+	.	ID=cds-NP_001395494.1;Parent=rna-NM_001408565.1;Dbxref=GeneID:211586,GenBank:NP_001395494.1,MGI:MGI:107167;Name=NP_001395494.1;Note=isoform 17 is encoded by transcript variant 55;gbkey=CDS;gene=Tfdp2;product=transcription factor Dp-2 isoform 17;protein_id=NP_001395494.1;extra_copy_number=0
CM058249.1	Liftoff	CDS	110799412	110799555	.	+	.	ID=cds-NP_001395494.1;Parent=rna-NM_001408565.1;Dbxref=GeneID:211586,GenBank:NP_001395494.1,MGI:MGI:107167;Name=NP_001395494.1;Note=isoform 17 is encoded by transcript variant 55;gbkey=CDS;gene=Tfdp2;product=transcription factor Dp-2 isoform 17;protein_id=NP_001395494.1;extra_copy_number=0
CM058249.1	Liftoff	CDS	110802157	110802225	.	+	.	ID=cds-NP_001395494.1;Parent=rna-NM_001408565.1;Dbxref=GeneID:211586,GenBank:NP_001395494.1,MGI:MGI:107167;Name=NP_001395494.1;Note=isoform 17 is encoded by transcript variant 55;gbkey=CDS;gene=Tfdp2;product=transcription factor Dp-2 isoform 17;protein_id=NP_001395494.1;extra_copy_number=0
CM058249.1	Liftoff	CDS	110808585	110808736	.	+	.	ID=cds-NP_001395494.1;Parent=rna-NM_001408565.1;Dbxref=GeneID:211586,GenBank:NP_001395494.1,MGI:MGI:107167;Name=NP_001395494.1;Note=isoform 17 is encoded by transcript variant 55;gbkey=CDS;gene=Tfdp2;product=transcription factor Dp-2 isoform 17;protein_id=NP_001395494.1;extra_copy_number=0
CM058249.1	Liftoff	CDS	110812309	110812475	.	+	.	ID=cds-NP_001395494.1;Parent=rna-NM_001408565.1;Dbxref=GeneID:211586,GenBank:NP_001395494.1,MGI:MGI:107167;Name=NP_001395494.1;Note=isoform 17 is encoded by transcript variant 55;gbkey=CDS;gene=Tfdp2;product=transcription factor Dp-2 isoform 17;protein_id=NP_001395494.1;extra_copy_number=0
CM058249.1	Liftoff	CDS	110819264	110819369	.	+	.	ID=cds-NP_001395494.1;Parent=rna-NM_001408565.1;Dbxref=GeneID:211586,GenBank:NP_001395494.1,MGI:MGI:107167;Name=NP_001395494.1;Note=isoform 17 is encoded by transcript variant 55;gbkey=CDS;gene=Tfdp2;product=transcription factor Dp-2 isoform 17;protein_id=NP_001395494.1;extra_copy_number=0
CM058249.1	Liftoff	CDS	110819575	110819758	.	+	.	ID=cds-NP_001395494.1;Parent=rna-NM_001408565.1;Dbxref=GeneID:211586,GenBank:NP_001395494.1,MGI:MGI:107167;Name=NP_001395494.1;Note=isoform 17 is encoded by transcript variant 55;gbkey=CDS;gene=Tfdp2;product=transcription factor Dp-2 isoform 17;protein_id=NP_001395494.1;extra_copy_number=0
CM058249.1	Liftoff	mRNA	110698076	110825433	.	+	.	ID=rna-NM_001408566.1;Parent=gene-Tfdp2;Dbxref=GeneID:211586,GenBank:NM_001408566.1,MGI:MGI:107167;Name=NM_001408566.1;gbkey=mRNA;gene=Tfdp2;product=transcription factor Dp 2%2C transcript variant 56;transcript_id=NM_001408566.1;matches_ref_protein=True;valid_ORF=True;extra_copy_number=0
CM058249.1	Liftoff	exon	110698076	110698341	.	+	.	ID=exon-NM_001408566.1-1;Parent=rna-NM_001408566.1;Dbxref=GeneID:211586,GenBank:NM_001408566.1,MGI:MGI:107167;gbkey=mRNA;gene=Tfdp2;product=transcription factor Dp 2%2C transcript variant 56;transcript_id=NM_001408566.1;extra_copy_number=0
CM058249.1	Liftoff	exon	110703913	110703970	.	+	.	ID=exon-NM_001408566.1-2;Parent=rna-NM_001408566.1;Dbxref=GeneID:211586,GenBank:NM_001408566.1,MGI:MGI:107167;gbkey=mRNA;gene=Tfdp2;product=transcription factor Dp 2%2C transcript variant 56;transcript_id=NM_001408566.1;extra_copy_number=0
CM058249.1	Liftoff	exon	110734456	110734522	.	+	.	ID=exon-NM_001408566.1-3;Parent=rna-NM_001408566.1;Dbxref=GeneID:211586,GenBank:NM_001408566.1,MGI:MGI:107167;gbkey=mRNA;gene=Tfdp2;product=transcription factor Dp 2%2C transcript variant 56;transcript_id=NM_001408566.1;extra_copy_number=0
CM058249.1	Liftoff	exon	110748828	110748866	.	+	.	ID=exon-NM_001408566.1-4;Parent=rna-NM_001408566.1;Dbxref=GeneID:211586,GenBank:NM_001408566.1,MGI:MGI:107167;gbkey=mRNA;gene=Tfdp2;product=transcription factor Dp 2%2C transcript variant 56;transcript_id=NM_001408566.1;extra_copy_number=0
CM058249.1	Liftoff	exon	110775623	110775726	.	+	.	ID=exon-NM_001408566.1-5;Parent=rna-NM_001408566.1;Dbxref=GeneID:211586,GenBank:NM_001408566.1,MGI:MGI:107167;gbkey=mRNA;gene=Tfdp2;product=transcription factor Dp 2%2C transcript variant 56;transcript_id=NM_001408566.1;extra_copy_number=0
CM058249.1	Liftoff	exon	110789385	110789506	.	+	.	ID=exon-NM_001408566.1-6;Parent=rna-NM_001408566.1;Dbxref=GeneID:211586,GenBank:NM_001408566.1,MGI:MGI:107167;gbkey=mRNA;gene=Tfdp2;product=transcription factor Dp 2%2C transcript variant 56;transcript_id=NM_001408566.1;extra_copy_number=0
CM058249.1	Liftoff	exon	110796750	110796912	.	+	.	ID=exon-NM_001408566.1-7;Parent=rna-NM_001408566.1;Dbxref=GeneID:211586,GenBank:NM_001408566.1,MGI:MGI:107167;gbkey=mRNA;gene=Tfdp2;product=transcription factor Dp 2%2C transcript variant 56;transcript_id=NM_001408566.1;extra_copy_number=0
CM058249.1	Liftoff	exon	110799412	110799555	.	+	.	ID=exon-NM_001408566.1-8;Parent=rna-NM_001408566.1;Dbxref=GeneID:211586,GenBank:NM_001408566.1,MGI:MGI:107167;gbkey=mRNA;gene=Tfdp2;product=transcription factor Dp 2%2C transcript variant 56;transcript_id=NM_001408566.1;extra_copy_number=0
CM058249.1	Liftoff	exon	110802157	110802225	.	+	.	ID=exon-NM_001408566.1-9;Parent=rna-NM_001408566.1;Dbxref=GeneID:211586,GenBank:NM_001408566.1,MGI:MGI:107167;gbkey=mRNA;gene=Tfdp2;product=transcription factor Dp 2%2C transcript variant 56;transcript_id=NM_001408566.1;extra_copy_number=0
CM058249.1	Liftoff	exon	110808585	110808736	.	+	.	ID=exon-NM_001408566.1-10;Parent=rna-NM_001408566.1;Dbxref=GeneID:211586,GenBank:NM_001408566.1,MGI:MGI:107167;gbkey=mRNA;gene=Tfdp2;product=transcription factor Dp 2%2C transcript variant 56;transcript_id=NM_001408566.1;extra_copy_number=0
CM058249.1	Liftoff	exon	110812309	110812475	.	+	.	ID=exon-NM_001408566.1-11;Parent=rna-NM_001408566.1;Dbxref=GeneID:211586,GenBank:NM_001408566.1,MGI:MGI:107167;gbkey=mRNA;gene=Tfdp2;product=transcription factor Dp 2%2C transcript variant 56;transcript_id=NM_001408566.1;extra_copy_number=0
CM058249.1	Liftoff	exon	110819264	110819369	.	+	.	ID=exon-NM_001408566.1-12;Parent=rna-NM_001408566.1;Dbxref=GeneID:211586,GenBank:NM_001408566.1,MGI:MGI:107167;gbkey=mRNA;gene=Tfdp2;product=transcription factor Dp 2%2C transcript variant 56;transcript_id=NM_001408566.1;extra_copy_number=0
CM058249.1	Liftoff	exon	110819575	110825433	.	+	.	ID=exon-NM_001408566.1-13;Parent=rna-NM_001408566.1;Dbxref=GeneID:211586,GenBank:NM_001408566.1,MGI:MGI:107167;gbkey=mRNA;gene=Tfdp2;product=transcription factor Dp 2%2C transcript variant 56;transcript_id=NM_001408566.1;extra_copy_number=0
CM058249.1	Liftoff	CDS	110775724	110775726	.	+	.	ID=cds-NP_001395495.1;Parent=rna-NM_001408566.1;Dbxref=GeneID:211586,GenBank:NP_001395495.1,MGI:MGI:107167;Name=NP_001395495.1;Note=isoform 17 is encoded by transcript variant 56;gbkey=CDS;gene=Tfdp2;product=transcription factor Dp-2 isoform 17;protein_id=NP_001395495.1;extra_copy_number=0
CM058249.1	Liftoff	CDS	110789385	110789506	.	+	.	ID=cds-NP_001395495.1;Parent=rna-NM_001408566.1;Dbxref=GeneID:211586,GenBank:NP_001395495.1,MGI:MGI:107167;Name=NP_001395495.1;Note=isoform 17 is encoded by transcript variant 56;gbkey=CDS;gene=Tfdp2;product=transcription factor Dp-2 isoform 17;protein_id=NP_001395495.1;extra_copy_number=0
CM058249.1	Liftoff	CDS	110796750	110796912	.	+	.	ID=cds-NP_001395495.1;Parent=rna-NM_001408566.1;Dbxref=GeneID:211586,GenBank:NP_001395495.1,MGI:MGI:107167;Name=NP_001395495.1;Note=isoform 17 is encoded by transcript variant 56;gbkey=CDS;gene=Tfdp2;product=transcription factor Dp-2 isoform 17;protein_id=NP_001395495.1;extra_copy_number=0
CM058249.1	Liftoff	CDS	110799412	110799555	.	+	.	ID=cds-NP_001395495.1;Parent=rna-NM_001408566.1;Dbxref=GeneID:211586,GenBank:NP_001395495.1,MGI:MGI:107167;Name=NP_001395495.1;Note=isoform 17 is encoded by transcript variant 56;gbkey=CDS;gene=Tfdp2;product=transcription factor Dp-2 isoform 17;protein_id=NP_001395495.1;extra_copy_number=0
CM058249.1	Liftoff	CDS	110802157	110802225	.	+	.	ID=cds-NP_001395495.1;Parent=rna-NM_001408566.1;Dbxref=GeneID:211586,GenBank:NP_001395495.1,MGI:MGI:107167;Name=NP_001395495.1;Note=isoform 17 is encoded by transcript variant 56;gbkey=CDS;gene=Tfdp2;product=transcription factor Dp-2 isoform 17;protein_id=NP_001395495.1;extra_copy_number=0
CM058249.1	Liftoff	CDS	110808585	110808736	.	+	.	ID=cds-NP_001395495.1;Parent=rna-NM_001408566.1;Dbxref=GeneID:211586,GenBank:NP_001395495.1,MGI:MGI:107167;Name=NP_001395495.1;Note=isoform 17 is encoded by transcript variant 56;gbkey=CDS;gene=Tfdp2;product=transcription factor Dp-2 isoform 17;protein_id=NP_001395495.1;extra_copy_number=0
CM058249.1	Liftoff	CDS	110812309	110812475	.	+	.	ID=cds-NP_001395495.1;Parent=rna-NM_001408566.1;Dbxref=GeneID:211586,GenBank:NP_001395495.1,MGI:MGI:107167;Name=NP_001395495.1;Note=isoform 17 is encoded by transcript variant 56;gbkey=CDS;gene=Tfdp2;product=transcription factor Dp-2 isoform 17;protein_id=NP_001395495.1;extra_copy_number=0
CM058249.1	Liftoff	CDS	110819264	110819369	.	+	.	ID=cds-NP_001395495.1;Parent=rna-NM_001408566.1;Dbxref=GeneID:211586,GenBank:NP_001395495.1,MGI:MGI:107167;Name=NP_001395495.1;Note=isoform 17 is encoded by transcript variant 56;gbkey=CDS;gene=Tfdp2;product=transcription factor Dp-2 isoform 17;protein_id=NP_001395495.1;extra_copy_number=0
CM058249.1	Liftoff	CDS	110819575	110819758	.	+	.	ID=cds-NP_001395495.1;Parent=rna-NM_001408566.1;Dbxref=GeneID:211586,GenBank:NP_001395495.1,MGI:MGI:107167;Name=NP_001395495.1;Note=isoform 17 is encoded by transcript variant 56;gbkey=CDS;gene=Tfdp2;product=transcription factor Dp-2 isoform 17;protein_id=NP_001395495.1;extra_copy_number=0
CM058249.1	Liftoff	mRNA	110698076	110825433	.	+	.	ID=rna-NM_001408569.1;Parent=gene-Tfdp2;Dbxref=GeneID:211586,GenBank:NM_001408569.1,MGI:MGI:107167;Name=NM_001408569.1;gbkey=mRNA;gene=Tfdp2;product=transcription factor Dp 2%2C transcript variant 59;transcript_id=NM_001408569.1;matches_ref_protein=True;valid_ORF=True;extra_copy_number=0
CM058249.1	Liftoff	exon	110698076	110698341	.	+	.	ID=exon-NM_001408569.1-1;Parent=rna-NM_001408569.1;Dbxref=GeneID:211586,GenBank:NM_001408569.1,MGI:MGI:107167;gbkey=mRNA;gene=Tfdp2;product=transcription factor Dp 2%2C transcript variant 59;transcript_id=NM_001408569.1;extra_copy_number=0
CM058249.1	Liftoff	exon	110703913	110703970	.	+	.	ID=exon-NM_001408569.1-2;Parent=rna-NM_001408569.1;Dbxref=GeneID:211586,GenBank:NM_001408569.1,MGI:MGI:107167;gbkey=mRNA;gene=Tfdp2;product=transcription factor Dp 2%2C transcript variant 59;transcript_id=NM_001408569.1;extra_copy_number=0
CM058249.1	Liftoff	exon	110724880	110724984	.	+	.	ID=exon-NM_001408569.1-3;Parent=rna-NM_001408569.1;Dbxref=GeneID:211586,GenBank:NM_001408569.1,MGI:MGI:107167;gbkey=mRNA;gene=Tfdp2;product=transcription factor Dp 2%2C transcript variant 59;transcript_id=NM_001408569.1;extra_copy_number=0
CM058249.1	Liftoff	exon	110734456	110734522	.	+	.	ID=exon-NM_001408569.1-4;Parent=rna-NM_001408569.1;Dbxref=GeneID:211586,GenBank:NM_001408569.1,MGI:MGI:107167;gbkey=mRNA;gene=Tfdp2;product=transcription factor Dp 2%2C transcript variant 59;transcript_id=NM_001408569.1;extra_copy_number=0
CM058249.1	Liftoff	exon	110748828	110748866	.	+	.	ID=exon-NM_001408569.1-5;Parent=rna-NM_001408569.1;Dbxref=GeneID:211586,GenBank:NM_001408569.1,MGI:MGI:107167;gbkey=mRNA;gene=Tfdp2;product=transcription factor Dp 2%2C transcript variant 59;transcript_id=NM_001408569.1;extra_copy_number=0
CM058249.1	Liftoff	exon	110789385	110789506	.	+	.	ID=exon-NM_001408569.1-6;Parent=rna-NM_001408569.1;Dbxref=GeneID:211586,GenBank:NM_001408569.1,MGI:MGI:107167;gbkey=mRNA;gene=Tfdp2;product=transcription factor Dp 2%2C transcript variant 59;transcript_id=NM_001408569.1;extra_copy_number=0
CM058249.1	Liftoff	exon	110792365	110792412	.	+	.	ID=exon-NM_001408569.1-7;Parent=rna-NM_001408569.1;Dbxref=GeneID:211586,GenBank:NM_001408569.1,MGI:MGI:107167;gbkey=mRNA;gene=Tfdp2;product=transcription factor Dp 2%2C transcript variant 59;transcript_id=NM_001408569.1;extra_copy_number=0
CM058249.1	Liftoff	exon	110796750	110796912	.	+	.	ID=exon-NM_001408569.1-8;Parent=rna-NM_001408569.1;Dbxref=GeneID:211586,GenBank:NM_001408569.1,MGI:MGI:107167;gbkey=mRNA;gene=Tfdp2;product=transcription factor Dp 2%2C transcript variant 59;transcript_id=NM_001408569.1;extra_copy_number=0
CM058249.1	Liftoff	exon	110799409	110799555	.	+	.	ID=exon-NM_001408569.1-9;Parent=rna-NM_001408569.1;Dbxref=GeneID:211586,GenBank:NM_001408569.1,MGI:MGI:107167;gbkey=mRNA;gene=Tfdp2;product=transcription factor Dp 2%2C transcript variant 59;transcript_id=NM_001408569.1;extra_copy_number=0
CM058249.1	Liftoff	exon	110802157	110802225	.	+	.	ID=exon-NM_001408569.1-10;Parent=rna-NM_001408569.1;Dbxref=GeneID:211586,GenBank:NM_001408569.1,MGI:MGI:107167;gbkey=mRNA;gene=Tfdp2;product=transcription factor Dp 2%2C transcript variant 59;transcript_id=NM_001408569.1;extra_copy_number=0
CM058249.1	Liftoff	exon	110808585	110808736	.	+	.	ID=exon-NM_001408569.1-11;Parent=rna-NM_001408569.1;Dbxref=GeneID:211586,GenBank:NM_001408569.1,MGI:MGI:107167;gbkey=mRNA;gene=Tfdp2;product=transcription factor Dp 2%2C transcript variant 59;transcript_id=NM_001408569.1;extra_copy_number=0
CM058249.1	Liftoff	exon	110812309	110812475	.	+	.	ID=exon-NM_001408569.1-12;Parent=rna-NM_001408569.1;Dbxref=GeneID:211586,GenBank:NM_001408569.1,MGI:MGI:107167;gbkey=mRNA;gene=Tfdp2;product=transcription factor Dp 2%2C transcript variant 59;transcript_id=NM_001408569.1;extra_copy_number=0
CM058249.1	Liftoff	exon	110819264	110819369	.	+	.	ID=exon-NM_001408569.1-13;Parent=rna-NM_001408569.1;Dbxref=GeneID:211586,GenBank:NM_001408569.1,MGI:MGI:107167;gbkey=mRNA;gene=Tfdp2;product=transcription factor Dp 2%2C transcript variant 59;transcript_id=NM_001408569.1;extra_copy_number=0
CM058249.1	Liftoff	exon	110819575	110825433	.	+	.	ID=exon-NM_001408569.1-14;Parent=rna-NM_001408569.1;Dbxref=GeneID:211586,GenBank:NM_001408569.1,MGI:MGI:107167;gbkey=mRNA;gene=Tfdp2;product=transcription factor Dp 2%2C transcript variant 59;transcript_id=NM_001408569.1;extra_copy_number=0
CM058249.1	Liftoff	CDS	110789460	110789506	.	+	.	ID=cds-NP_001395498.1;Parent=rna-NM_001408569.1;Dbxref=GeneID:211586,GenBank:NP_001395498.1,MGI:MGI:107167;Name=NP_001395498.1;Note=isoform 18 is encoded by transcript variant 59;gbkey=CDS;gene=Tfdp2;product=transcription factor Dp-2 isoform 18;protein_id=NP_001395498.1;extra_copy_number=0
CM058249.1	Liftoff	CDS	110792365	110792412	.	+	.	ID=cds-NP_001395498.1;Parent=rna-NM_001408569.1;Dbxref=GeneID:211586,GenBank:NP_001395498.1,MGI:MGI:107167;Name=NP_001395498.1;Note=isoform 18 is encoded by transcript variant 59;gbkey=CDS;gene=Tfdp2;product=transcription factor Dp-2 isoform 18;protein_id=NP_001395498.1;extra_copy_number=0
CM058249.1	Liftoff	CDS	110796750	110796912	.	+	.	ID=cds-NP_001395498.1;Parent=rna-NM_001408569.1;Dbxref=GeneID:211586,GenBank:NP_001395498.1,MGI:MGI:107167;Name=NP_001395498.1;Note=isoform 18 is encoded by transcript variant 59;gbkey=CDS;gene=Tfdp2;product=transcription factor Dp-2 isoform 18;protein_id=NP_001395498.1;extra_copy_number=0
CM058249.1	Liftoff	CDS	110799409	110799555	.	+	.	ID=cds-NP_001395498.1;Parent=rna-NM_001408569.1;Dbxref=GeneID:211586,GenBank:NP_001395498.1,MGI:MGI:107167;Name=NP_001395498.1;Note=isoform 18 is encoded by transcript variant 59;gbkey=CDS;gene=Tfdp2;product=transcription factor Dp-2 isoform 18;protein_id=NP_001395498.1;extra_copy_number=0
CM058249.1	Liftoff	CDS	110802157	110802225	.	+	.	ID=cds-NP_001395498.1;Parent=rna-NM_001408569.1;Dbxref=GeneID:211586,GenBank:NP_001395498.1,MGI:MGI:107167;Name=NP_001395498.1;Note=isoform 18 is encoded by transcript variant 59;gbkey=CDS;gene=Tfdp2;product=transcription factor Dp-2 isoform 18;protein_id=NP_001395498.1;extra_copy_number=0
CM058249.1	Liftoff	CDS	110808585	110808736	.	+	.	ID=cds-NP_001395498.1;Parent=rna-NM_001408569.1;Dbxref=GeneID:211586,GenBank:NP_001395498.1,MGI:MGI:107167;Name=NP_001395498.1;Note=isoform 18 is encoded by transcript variant 59;gbkey=CDS;gene=Tfdp2;product=transcription factor Dp-2 isoform 18;protein_id=NP_001395498.1;extra_copy_number=0
CM058249.1	Liftoff	CDS	110812309	110812475	.	+	.	ID=cds-NP_001395498.1;Parent=rna-NM_001408569.1;Dbxref=GeneID:211586,GenBank:NP_001395498.1,MGI:MGI:107167;Name=NP_001395498.1;Note=isoform 18 is encoded by transcript variant 59;gbkey=CDS;gene=Tfdp2;product=transcription factor Dp-2 isoform 18;protein_id=NP_001395498.1;extra_copy_number=0
CM058249.1	Liftoff	CDS	110819264	110819369	.	+	.	ID=cds-NP_001395498.1;Parent=rna-NM_001408569.1;Dbxref=GeneID:211586,GenBank:NP_001395498.1,MGI:MGI:107167;Name=NP_001395498.1;Note=isoform 18 is encoded by transcript variant 59;gbkey=CDS;gene=Tfdp2;product=transcription factor Dp-2 isoform 18;protein_id=NP_001395498.1;extra_copy_number=0
CM058249.1	Liftoff	CDS	110819575	110819758	.	+	.	ID=cds-NP_001395498.1;Parent=rna-NM_001408569.1;Dbxref=GeneID:211586,GenBank:NP_001395498.1,MGI:MGI:107167;Name=NP_001395498.1;Note=isoform 18 is encoded by transcript variant 59;gbkey=CDS;gene=Tfdp2;product=transcription factor Dp-2 isoform 18;protein_id=NP_001395498.1;extra_copy_number=0
CM058249.1	Liftoff	mRNA	110698076	110825433	.	+	.	ID=rna-NM_001408570.1;Parent=gene-Tfdp2;Dbxref=GeneID:211586,GenBank:NM_001408570.1,MGI:MGI:107167;Name=NM_001408570.1;gbkey=mRNA;gene=Tfdp2;product=transcription factor Dp 2%2C transcript variant 60;transcript_id=NM_001408570.1;matches_ref_protein=True;valid_ORF=True;extra_copy_number=0
CM058249.1	Liftoff	exon	110698076	110698341	.	+	.	ID=exon-NM_001408570.1-1;Parent=rna-NM_001408570.1;Dbxref=GeneID:211586,GenBank:NM_001408570.1,MGI:MGI:107167;gbkey=mRNA;gene=Tfdp2;product=transcription factor Dp 2%2C transcript variant 60;transcript_id=NM_001408570.1;extra_copy_number=0
CM058249.1	Liftoff	exon	110703913	110703970	.	+	.	ID=exon-NM_001408570.1-2;Parent=rna-NM_001408570.1;Dbxref=GeneID:211586,GenBank:NM_001408570.1,MGI:MGI:107167;gbkey=mRNA;gene=Tfdp2;product=transcription factor Dp 2%2C transcript variant 60;transcript_id=NM_001408570.1;extra_copy_number=0
CM058249.1	Liftoff	exon	110724880	110724984	.	+	.	ID=exon-NM_001408570.1-3;Parent=rna-NM_001408570.1;Dbxref=GeneID:211586,GenBank:NM_001408570.1,MGI:MGI:107167;gbkey=mRNA;gene=Tfdp2;product=transcription factor Dp 2%2C transcript variant 60;transcript_id=NM_001408570.1;extra_copy_number=0
CM058249.1	Liftoff	exon	110734456	110734522	.	+	.	ID=exon-NM_001408570.1-4;Parent=rna-NM_001408570.1;Dbxref=GeneID:211586,GenBank:NM_001408570.1,MGI:MGI:107167;gbkey=mRNA;gene=Tfdp2;product=transcription factor Dp 2%2C transcript variant 60;transcript_id=NM_001408570.1;extra_copy_number=0
CM058249.1	Liftoff	exon	110789385	110789506	.	+	.	ID=exon-NM_001408570.1-5;Parent=rna-NM_001408570.1;Dbxref=GeneID:211586,GenBank:NM_001408570.1,MGI:MGI:107167;gbkey=mRNA;gene=Tfdp2;product=transcription factor Dp 2%2C transcript variant 60;transcript_id=NM_001408570.1;extra_copy_number=0
CM058249.1	Liftoff	exon	110792365	110792412	.	+	.	ID=exon-NM_001408570.1-6;Parent=rna-NM_001408570.1;Dbxref=GeneID:211586,GenBank:NM_001408570.1,MGI:MGI:107167;gbkey=mRNA;gene=Tfdp2;product=transcription factor Dp 2%2C transcript variant 60;transcript_id=NM_001408570.1;extra_copy_number=0
CM058249.1	Liftoff	exon	110796750	110796912	.	+	.	ID=exon-NM_001408570.1-7;Parent=rna-NM_001408570.1;Dbxref=GeneID:211586,GenBank:NM_001408570.1,MGI:MGI:107167;gbkey=mRNA;gene=Tfdp2;product=transcription factor Dp 2%2C transcript variant 60;transcript_id=NM_001408570.1;extra_copy_number=0
CM058249.1	Liftoff	exon	110799409	110799555	.	+	.	ID=exon-NM_001408570.1-8;Parent=rna-NM_001408570.1;Dbxref=GeneID:211586,GenBank:NM_001408570.1,MGI:MGI:107167;gbkey=mRNA;gene=Tfdp2;product=transcription factor Dp 2%2C transcript variant 60;transcript_id=NM_001408570.1;extra_copy_number=0
CM058249.1	Liftoff	exon	110802157	110802225	.	+	.	ID=exon-NM_001408570.1-9;Parent=rna-NM_001408570.1;Dbxref=GeneID:211586,GenBank:NM_001408570.1,MGI:MGI:107167;gbkey=mRNA;gene=Tfdp2;product=transcription factor Dp 2%2C transcript variant 60;transcript_id=NM_001408570.1;extra_copy_number=0
CM058249.1	Liftoff	exon	110808585	110808736	.	+	.	ID=exon-NM_001408570.1-10;Parent=rna-NM_001408570.1;Dbxref=GeneID:211586,GenBank:NM_001408570.1,MGI:MGI:107167;gbkey=mRNA;gene=Tfdp2;product=transcription factor Dp 2%2C transcript variant 60;transcript_id=NM_001408570.1;extra_copy_number=0
CM058249.1	Liftoff	exon	110812309	110812475	.	+	.	ID=exon-NM_001408570.1-11;Parent=rna-NM_001408570.1;Dbxref=GeneID:211586,GenBank:NM_001408570.1,MGI:MGI:107167;gbkey=mRNA;gene=Tfdp2;product=transcription factor Dp 2%2C transcript variant 60;transcript_id=NM_001408570.1;extra_copy_number=0
CM058249.1	Liftoff	exon	110819264	110819369	.	+	.	ID=exon-NM_001408570.1-12;Parent=rna-NM_001408570.1;Dbxref=GeneID:211586,GenBank:NM_001408570.1,MGI:MGI:107167;gbkey=mRNA;gene=Tfdp2;product=transcription factor Dp 2%2C transcript variant 60;transcript_id=NM_001408570.1;extra_copy_number=0
CM058249.1	Liftoff	exon	110819575	110825433	.	+	.	ID=exon-NM_001408570.1-13;Parent=rna-NM_001408570.1;Dbxref=GeneID:211586,GenBank:NM_001408570.1,MGI:MGI:107167;gbkey=mRNA;gene=Tfdp2;product=transcription factor Dp 2%2C transcript variant 60;transcript_id=NM_001408570.1;extra_copy_number=0
CM058249.1	Liftoff	CDS	110789460	110789506	.	+	.	ID=cds-NP_001395499.1;Parent=rna-NM_001408570.1;Dbxref=GeneID:211586,GenBank:NP_001395499.1,MGI:MGI:107167;Name=NP_001395499.1;Note=isoform 18 is encoded by transcript variant 60;gbkey=CDS;gene=Tfdp2;product=transcription factor Dp-2 isoform 18;protein_id=NP_001395499.1;extra_copy_number=0
CM058249.1	Liftoff	CDS	110792365	110792412	.	+	.	ID=cds-NP_001395499.1;Parent=rna-NM_001408570.1;Dbxref=GeneID:211586,GenBank:NP_001395499.1,MGI:MGI:107167;Name=NP_001395499.1;Note=isoform 18 is encoded by transcript variant 60;gbkey=CDS;gene=Tfdp2;product=transcription factor Dp-2 isoform 18;protein_id=NP_001395499.1;extra_copy_number=0
CM058249.1	Liftoff	CDS	110796750	110796912	.	+	.	ID=cds-NP_001395499.1;Parent=rna-NM_001408570.1;Dbxref=GeneID:211586,GenBank:NP_001395499.1,MGI:MGI:107167;Name=NP_001395499.1;Note=isoform 18 is encoded by transcript variant 60;gbkey=CDS;gene=Tfdp2;product=transcription factor Dp-2 isoform 18;protein_id=NP_001395499.1;extra_copy_number=0
CM058249.1	Liftoff	CDS	110799409	110799555	.	+	.	ID=cds-NP_001395499.1;Parent=rna-NM_001408570.1;Dbxref=GeneID:211586,GenBank:NP_001395499.1,MGI:MGI:107167;Name=NP_001395499.1;Note=isoform 18 is encoded by transcript variant 60;gbkey=CDS;gene=Tfdp2;product=transcription factor Dp-2 isoform 18;protein_id=NP_001395499.1;extra_copy_number=0
CM058249.1	Liftoff	CDS	110802157	110802225	.	+	.	ID=cds-NP_001395499.1;Parent=rna-NM_001408570.1;Dbxref=GeneID:211586,GenBank:NP_001395499.1,MGI:MGI:107167;Name=NP_001395499.1;Note=isoform 18 is encoded by transcript variant 60;gbkey=CDS;gene=Tfdp2;product=transcription factor Dp-2 isoform 18;protein_id=NP_001395499.1;extra_copy_number=0
CM058249.1	Liftoff	CDS	110808585	110808736	.	+	.	ID=cds-NP_001395499.1;Parent=rna-NM_001408570.1;Dbxref=GeneID:211586,GenBank:NP_001395499.1,MGI:MGI:107167;Name=NP_001395499.1;Note=isoform 18 is encoded by transcript variant 60;gbkey=CDS;gene=Tfdp2;product=transcription factor Dp-2 isoform 18;protein_id=NP_001395499.1;extra_copy_number=0
CM058249.1	Liftoff	CDS	110812309	110812475	.	+	.	ID=cds-NP_001395499.1;Parent=rna-NM_001408570.1;Dbxref=GeneID:211586,GenBank:NP_001395499.1,MGI:MGI:107167;Name=NP_001395499.1;Note=isoform 18 is encoded by transcript variant 60;gbkey=CDS;gene=Tfdp2;product=transcription factor Dp-2 isoform 18;protein_id=NP_001395499.1;extra_copy_number=0
CM058249.1	Liftoff	CDS	110819264	110819369	.	+	.	ID=cds-NP_001395499.1;Parent=rna-NM_001408570.1;Dbxref=GeneID:211586,GenBank:NP_001395499.1,MGI:MGI:107167;Name=NP_001395499.1;Note=isoform 18 is encoded by transcript variant 60;gbkey=CDS;gene=Tfdp2;product=transcription factor Dp-2 isoform 18;protein_id=NP_001395499.1;extra_copy_number=0
CM058249.1	Liftoff	CDS	110819575	110819758	.	+	.	ID=cds-NP_001395499.1;Parent=rna-NM_001408570.1;Dbxref=GeneID:211586,GenBank:NP_001395499.1,MGI:MGI:107167;Name=NP_001395499.1;Note=isoform 18 is encoded by transcript variant 60;gbkey=CDS;gene=Tfdp2;product=transcription factor Dp-2 isoform 18;protein_id=NP_001395499.1;extra_copy_number=0
CM058249.1	Liftoff	mRNA	110698076	110825433	.	+	.	ID=rna-NM_001408572.1;Parent=gene-Tfdp2;Dbxref=GeneID:211586,GenBank:NM_001408572.1,MGI:MGI:107167;Name=NM_001408572.1;gbkey=mRNA;gene=Tfdp2;product=transcription factor Dp 2%2C transcript variant 62;transcript_id=NM_001408572.1;matches_ref_protein=True;valid_ORF=True;extra_copy_number=0
CM058249.1	Liftoff	exon	110698076	110698341	.	+	.	ID=exon-NM_001408572.1-1;Parent=rna-NM_001408572.1;Dbxref=GeneID:211586,GenBank:NM_001408572.1,MGI:MGI:107167;gbkey=mRNA;gene=Tfdp2;product=transcription factor Dp 2%2C transcript variant 62;transcript_id=NM_001408572.1;extra_copy_number=0
CM058249.1	Liftoff	exon	110703913	110703970	.	+	.	ID=exon-NM_001408572.1-2;Parent=rna-NM_001408572.1;Dbxref=GeneID:211586,GenBank:NM_001408572.1,MGI:MGI:107167;gbkey=mRNA;gene=Tfdp2;product=transcription factor Dp 2%2C transcript variant 62;transcript_id=NM_001408572.1;extra_copy_number=0
CM058249.1	Liftoff	exon	110724880	110724984	.	+	.	ID=exon-NM_001408572.1-3;Parent=rna-NM_001408572.1;Dbxref=GeneID:211586,GenBank:NM_001408572.1,MGI:MGI:107167;gbkey=mRNA;gene=Tfdp2;product=transcription factor Dp 2%2C transcript variant 62;transcript_id=NM_001408572.1;extra_copy_number=0
CM058249.1	Liftoff	exon	110734456	110734522	.	+	.	ID=exon-NM_001408572.1-4;Parent=rna-NM_001408572.1;Dbxref=GeneID:211586,GenBank:NM_001408572.1,MGI:MGI:107167;gbkey=mRNA;gene=Tfdp2;product=transcription factor Dp 2%2C transcript variant 62;transcript_id=NM_001408572.1;extra_copy_number=0
CM058249.1	Liftoff	exon	110775623	110775726	.	+	.	ID=exon-NM_001408572.1-5;Parent=rna-NM_001408572.1;Dbxref=GeneID:211586,GenBank:NM_001408572.1,MGI:MGI:107167;gbkey=mRNA;gene=Tfdp2;product=transcription factor Dp 2%2C transcript variant 62;transcript_id=NM_001408572.1;extra_copy_number=0
CM058249.1	Liftoff	exon	110792365	110792412	.	+	.	ID=exon-NM_001408572.1-6;Parent=rna-NM_001408572.1;Dbxref=GeneID:211586,GenBank:NM_001408572.1,MGI:MGI:107167;gbkey=mRNA;gene=Tfdp2;product=transcription factor Dp 2%2C transcript variant 62;transcript_id=NM_001408572.1;extra_copy_number=0
CM058249.1	Liftoff	exon	110796750	110796912	.	+	.	ID=exon-NM_001408572.1-7;Parent=rna-NM_001408572.1;Dbxref=GeneID:211586,GenBank:NM_001408572.1,MGI:MGI:107167;gbkey=mRNA;gene=Tfdp2;product=transcription factor Dp 2%2C transcript variant 62;transcript_id=NM_001408572.1;extra_copy_number=0
CM058249.1	Liftoff	exon	110799409	110799555	.	+	.	ID=exon-NM_001408572.1-8;Parent=rna-NM_001408572.1;Dbxref=GeneID:211586,GenBank:NM_001408572.1,MGI:MGI:107167;gbkey=mRNA;gene=Tfdp2;product=transcription factor Dp 2%2C transcript variant 62;transcript_id=NM_001408572.1;extra_copy_number=0
CM058249.1	Liftoff	exon	110802157	110802225	.	+	.	ID=exon-NM_001408572.1-9;Parent=rna-NM_001408572.1;Dbxref=GeneID:211586,GenBank:NM_001408572.1,MGI:MGI:107167;gbkey=mRNA;gene=Tfdp2;product=transcription factor Dp 2%2C transcript variant 62;transcript_id=NM_001408572.1;extra_copy_number=0
CM058249.1	Liftoff	exon	110808585	110808736	.	+	.	ID=exon-NM_001408572.1-10;Parent=rna-NM_001408572.1;Dbxref=GeneID:211586,GenBank:NM_001408572.1,MGI:MGI:107167;gbkey=mRNA;gene=Tfdp2;product=transcription factor Dp 2%2C transcript variant 62;transcript_id=NM_001408572.1;extra_copy_number=0
CM058249.1	Liftoff	exon	110812309	110812475	.	+	.	ID=exon-NM_001408572.1-11;Parent=rna-NM_001408572.1;Dbxref=GeneID:211586,GenBank:NM_001408572.1,MGI:MGI:107167;gbkey=mRNA;gene=Tfdp2;product=transcription factor Dp 2%2C transcript variant 62;transcript_id=NM_001408572.1;extra_copy_number=0
CM058249.1	Liftoff	exon	110819264	110819369	.	+	.	ID=exon-NM_001408572.1-12;Parent=rna-NM_001408572.1;Dbxref=GeneID:211586,GenBank:NM_001408572.1,MGI:MGI:107167;gbkey=mRNA;gene=Tfdp2;product=transcription factor Dp 2%2C transcript variant 62;transcript_id=NM_001408572.1;extra_copy_number=0
CM058249.1	Liftoff	exon	110819575	110825433	.	+	.	ID=exon-NM_001408572.1-13;Parent=rna-NM_001408572.1;Dbxref=GeneID:211586,GenBank:NM_001408572.1,MGI:MGI:107167;gbkey=mRNA;gene=Tfdp2;product=transcription factor Dp 2%2C transcript variant 62;transcript_id=NM_001408572.1;extra_copy_number=0
CM058249.1	Liftoff	CDS	110775710	110775726	.	+	.	ID=cds-NP_001395501.1;Parent=rna-NM_001408572.1;Dbxref=GeneID:211586,GenBank:NP_001395501.1,MGI:MGI:107167;Name=NP_001395501.1;Note=isoform 19 is encoded by transcript variant 62;gbkey=CDS;gene=Tfdp2;product=transcription factor Dp-2 isoform 19;protein_id=NP_001395501.1;extra_copy_number=0
CM058249.1	Liftoff	CDS	110792365	110792412	.	+	.	ID=cds-NP_001395501.1;Parent=rna-NM_001408572.1;Dbxref=GeneID:211586,GenBank:NP_001395501.1,MGI:MGI:107167;Name=NP_001395501.1;Note=isoform 19 is encoded by transcript variant 62;gbkey=CDS;gene=Tfdp2;product=transcription factor Dp-2 isoform 19;protein_id=NP_001395501.1;extra_copy_number=0
CM058249.1	Liftoff	CDS	110796750	110796912	.	+	.	ID=cds-NP_001395501.1;Parent=rna-NM_001408572.1;Dbxref=GeneID:211586,GenBank:NP_001395501.1,MGI:MGI:107167;Name=NP_001395501.1;Note=isoform 19 is encoded by transcript variant 62;gbkey=CDS;gene=Tfdp2;product=transcription factor Dp-2 isoform 19;protein_id=NP_001395501.1;extra_copy_number=0
CM058249.1	Liftoff	CDS	110799409	110799555	.	+	.	ID=cds-NP_001395501.1;Parent=rna-NM_001408572.1;Dbxref=GeneID:211586,GenBank:NP_001395501.1,MGI:MGI:107167;Name=NP_001395501.1;Note=isoform 19 is encoded by transcript variant 62;gbkey=CDS;gene=Tfdp2;product=transcription factor Dp-2 isoform 19;protein_id=NP_001395501.1;extra_copy_number=0
CM058249.1	Liftoff	CDS	110802157	110802225	.	+	.	ID=cds-NP_001395501.1;Parent=rna-NM_001408572.1;Dbxref=GeneID:211586,GenBank:NP_001395501.1,MGI:MGI:107167;Name=NP_001395501.1;Note=isoform 19 is encoded by transcript variant 62;gbkey=CDS;gene=Tfdp2;product=transcription factor Dp-2 isoform 19;protein_id=NP_001395501.1;extra_copy_number=0
CM058249.1	Liftoff	CDS	110808585	110808736	.	+	.	ID=cds-NP_001395501.1;Parent=rna-NM_001408572.1;Dbxref=GeneID:211586,GenBank:NP_001395501.1,MGI:MGI:107167;Name=NP_001395501.1;Note=isoform 19 is encoded by transcript variant 62;gbkey=CDS;gene=Tfdp2;product=transcription factor Dp-2 isoform 19;protein_id=NP_001395501.1;extra_copy_number=0
CM058249.1	Liftoff	CDS	110812309	110812475	.	+	.	ID=cds-NP_001395501.1;Parent=rna-NM_001408572.1;Dbxref=GeneID:211586,GenBank:NP_001395501.1,MGI:MGI:107167;Name=NP_001395501.1;Note=isoform 19 is encoded by transcript variant 62;gbkey=CDS;gene=Tfdp2;product=transcription factor Dp-2 isoform 19;protein_id=NP_001395501.1;extra_copy_number=0
CM058249.1	Liftoff	CDS	110819264	110819369	.	+	.	ID=cds-NP_001395501.1;Parent=rna-NM_001408572.1;Dbxref=GeneID:211586,GenBank:NP_001395501.1,MGI:MGI:107167;Name=NP_001395501.1;Note=isoform 19 is encoded by transcript variant 62;gbkey=CDS;gene=Tfdp2;product=transcription factor Dp-2 isoform 19;protein_id=NP_001395501.1;extra_copy_number=0
CM058249.1	Liftoff	CDS	110819575	110819758	.	+	.	ID=cds-NP_001395501.1;Parent=rna-NM_001408572.1;Dbxref=GeneID:211586,GenBank:NP_001395501.1,MGI:MGI:107167;Name=NP_001395501.1;Note=isoform 19 is encoded by transcript variant 62;gbkey=CDS;gene=Tfdp2;product=transcription factor Dp-2 isoform 19;protein_id=NP_001395501.1;extra_copy_number=0
CM058249.1	Liftoff	mRNA	110698076	110825433	.	+	.	ID=rna-NM_001408573.1;Parent=gene-Tfdp2;Dbxref=GeneID:211586,GenBank:NM_001408573.1,MGI:MGI:107167;Name=NM_001408573.1;gbkey=mRNA;gene=Tfdp2;product=transcription factor Dp 2%2C transcript variant 63;transcript_id=NM_001408573.1;matches_ref_protein=True;valid_ORF=True;extra_copy_number=0
CM058249.1	Liftoff	exon	110698076	110698341	.	+	.	ID=exon-NM_001408573.1-1;Parent=rna-NM_001408573.1;Dbxref=GeneID:211586,GenBank:NM_001408573.1,MGI:MGI:107167;gbkey=mRNA;gene=Tfdp2;product=transcription factor Dp 2%2C transcript variant 63;transcript_id=NM_001408573.1;extra_copy_number=0
CM058249.1	Liftoff	exon	110703913	110703970	.	+	.	ID=exon-NM_001408573.1-2;Parent=rna-NM_001408573.1;Dbxref=GeneID:211586,GenBank:NM_001408573.1,MGI:MGI:107167;gbkey=mRNA;gene=Tfdp2;product=transcription factor Dp 2%2C transcript variant 63;transcript_id=NM_001408573.1;extra_copy_number=0
CM058249.1	Liftoff	exon	110724880	110724984	.	+	.	ID=exon-NM_001408573.1-3;Parent=rna-NM_001408573.1;Dbxref=GeneID:211586,GenBank:NM_001408573.1,MGI:MGI:107167;gbkey=mRNA;gene=Tfdp2;product=transcription factor Dp 2%2C transcript variant 63;transcript_id=NM_001408573.1;extra_copy_number=0
CM058249.1	Liftoff	exon	110748828	110748866	.	+	.	ID=exon-NM_001408573.1-4;Parent=rna-NM_001408573.1;Dbxref=GeneID:211586,GenBank:NM_001408573.1,MGI:MGI:107167;gbkey=mRNA;gene=Tfdp2;product=transcription factor Dp 2%2C transcript variant 63;transcript_id=NM_001408573.1;extra_copy_number=0
CM058249.1	Liftoff	exon	110775623	110775726	.	+	.	ID=exon-NM_001408573.1-5;Parent=rna-NM_001408573.1;Dbxref=GeneID:211586,GenBank:NM_001408573.1,MGI:MGI:107167;gbkey=mRNA;gene=Tfdp2;product=transcription factor Dp 2%2C transcript variant 63;transcript_id=NM_001408573.1;extra_copy_number=0
CM058249.1	Liftoff	exon	110792365	110792412	.	+	.	ID=exon-NM_001408573.1-6;Parent=rna-NM_001408573.1;Dbxref=GeneID:211586,GenBank:NM_001408573.1,MGI:MGI:107167;gbkey=mRNA;gene=Tfdp2;product=transcription factor Dp 2%2C transcript variant 63;transcript_id=NM_001408573.1;extra_copy_number=0
CM058249.1	Liftoff	exon	110796750	110796912	.	+	.	ID=exon-NM_001408573.1-7;Parent=rna-NM_001408573.1;Dbxref=GeneID:211586,GenBank:NM_001408573.1,MGI:MGI:107167;gbkey=mRNA;gene=Tfdp2;product=transcription factor Dp 2%2C transcript variant 63;transcript_id=NM_001408573.1;extra_copy_number=0
CM058249.1	Liftoff	exon	110799412	110799555	.	+	.	ID=exon-NM_001408573.1-8;Parent=rna-NM_001408573.1;Dbxref=GeneID:211586,GenBank:NM_001408573.1,MGI:MGI:107167;gbkey=mRNA;gene=Tfdp2;product=transcription factor Dp 2%2C transcript variant 63;transcript_id=NM_001408573.1;extra_copy_number=0
CM058249.1	Liftoff	exon	110802157	110802225	.	+	.	ID=exon-NM_001408573.1-9;Parent=rna-NM_001408573.1;Dbxref=GeneID:211586,GenBank:NM_001408573.1,MGI:MGI:107167;gbkey=mRNA;gene=Tfdp2;product=transcription factor Dp 2%2C transcript variant 63;transcript_id=NM_001408573.1;extra_copy_number=0
CM058249.1	Liftoff	exon	110808585	110808736	.	+	.	ID=exon-NM_001408573.1-10;Parent=rna-NM_001408573.1;Dbxref=GeneID:211586,GenBank:NM_001408573.1,MGI:MGI:107167;gbkey=mRNA;gene=Tfdp2;product=transcription factor Dp 2%2C transcript variant 63;transcript_id=NM_001408573.1;extra_copy_number=0
CM058249.1	Liftoff	exon	110812309	110812475	.	+	.	ID=exon-NM_001408573.1-11;Parent=rna-NM_001408573.1;Dbxref=GeneID:211586,GenBank:NM_001408573.1,MGI:MGI:107167;gbkey=mRNA;gene=Tfdp2;product=transcription factor Dp 2%2C transcript variant 63;transcript_id=NM_001408573.1;extra_copy_number=0
CM058249.1	Liftoff	exon	110819264	110819369	.	+	.	ID=exon-NM_001408573.1-12;Parent=rna-NM_001408573.1;Dbxref=GeneID:211586,GenBank:NM_001408573.1,MGI:MGI:107167;gbkey=mRNA;gene=Tfdp2;product=transcription factor Dp 2%2C transcript variant 63;transcript_id=NM_001408573.1;extra_copy_number=0
CM058249.1	Liftoff	exon	110819575	110825433	.	+	.	ID=exon-NM_001408573.1-13;Parent=rna-NM_001408573.1;Dbxref=GeneID:211586,GenBank:NM_001408573.1,MGI:MGI:107167;gbkey=mRNA;gene=Tfdp2;product=transcription factor Dp 2%2C transcript variant 63;transcript_id=NM_001408573.1;extra_copy_number=0
CM058249.1	Liftoff	CDS	110775710	110775726	.	+	.	ID=cds-NP_001395502.1;Parent=rna-NM_001408573.1;Dbxref=GeneID:211586,GenBank:NP_001395502.1,MGI:MGI:107167;Name=NP_001395502.1;Note=isoform 20 is encoded by transcript variant 63;gbkey=CDS;gene=Tfdp2;product=transcription factor Dp-2 isoform 20;protein_id=NP_001395502.1;extra_copy_number=0
CM058249.1	Liftoff	CDS	110792365	110792412	.	+	.	ID=cds-NP_001395502.1;Parent=rna-NM_001408573.1;Dbxref=GeneID:211586,GenBank:NP_001395502.1,MGI:MGI:107167;Name=NP_001395502.1;Note=isoform 20 is encoded by transcript variant 63;gbkey=CDS;gene=Tfdp2;product=transcription factor Dp-2 isoform 20;protein_id=NP_001395502.1;extra_copy_number=0
CM058249.1	Liftoff	CDS	110796750	110796912	.	+	.	ID=cds-NP_001395502.1;Parent=rna-NM_001408573.1;Dbxref=GeneID:211586,GenBank:NP_001395502.1,MGI:MGI:107167;Name=NP_001395502.1;Note=isoform 20 is encoded by transcript variant 63;gbkey=CDS;gene=Tfdp2;product=transcription factor Dp-2 isoform 20;protein_id=NP_001395502.1;extra_copy_number=0
CM058249.1	Liftoff	CDS	110799412	110799555	.	+	.	ID=cds-NP_001395502.1;Parent=rna-NM_001408573.1;Dbxref=GeneID:211586,GenBank:NP_001395502.1,MGI:MGI:107167;Name=NP_001395502.1;Note=isoform 20 is encoded by transcript variant 63;gbkey=CDS;gene=Tfdp2;product=transcription factor Dp-2 isoform 20;protein_id=NP_001395502.1;extra_copy_number=0
CM058249.1	Liftoff	CDS	110802157	110802225	.	+	.	ID=cds-NP_001395502.1;Parent=rna-NM_001408573.1;Dbxref=GeneID:211586,GenBank:NP_001395502.1,MGI:MGI:107167;Name=NP_001395502.1;Note=isoform 20 is encoded by transcript variant 63;gbkey=CDS;gene=Tfdp2;product=transcription factor Dp-2 isoform 20;protein_id=NP_001395502.1;extra_copy_number=0
CM058249.1	Liftoff	CDS	110808585	110808736	.	+	.	ID=cds-NP_001395502.1;Parent=rna-NM_001408573.1;Dbxref=GeneID:211586,GenBank:NP_001395502.1,MGI:MGI:107167;Name=NP_001395502.1;Note=isoform 20 is encoded by transcript variant 63;gbkey=CDS;gene=Tfdp2;product=transcription factor Dp-2 isoform 20;protein_id=NP_001395502.1;extra_copy_number=0
CM058249.1	Liftoff	CDS	110812309	110812475	.	+	.	ID=cds-NP_001395502.1;Parent=rna-NM_001408573.1;Dbxref=GeneID:211586,GenBank:NP_001395502.1,MGI:MGI:107167;Name=NP_001395502.1;Note=isoform 20 is encoded by transcript variant 63;gbkey=CDS;gene=Tfdp2;product=transcription factor Dp-2 isoform 20;protein_id=NP_001395502.1;extra_copy_number=0
CM058249.1	Liftoff	CDS	110819264	110819369	.	+	.	ID=cds-NP_001395502.1;Parent=rna-NM_001408573.1;Dbxref=GeneID:211586,GenBank:NP_001395502.1,MGI:MGI:107167;Name=NP_001395502.1;Note=isoform 20 is encoded by transcript variant 63;gbkey=CDS;gene=Tfdp2;product=transcription factor Dp-2 isoform 20;protein_id=NP_001395502.1;extra_copy_number=0
CM058249.1	Liftoff	CDS	110819575	110819758	.	+	.	ID=cds-NP_001395502.1;Parent=rna-NM_001408573.1;Dbxref=GeneID:211586,GenBank:NP_001395502.1,MGI:MGI:107167;Name=NP_001395502.1;Note=isoform 20 is encoded by transcript variant 63;gbkey=CDS;gene=Tfdp2;product=transcription factor Dp-2 isoform 20;protein_id=NP_001395502.1;extra_copy_number=0
CM058249.1	Liftoff	mRNA	110698076	110825433	.	+	.	ID=rna-NM_001408576.1;Parent=gene-Tfdp2;Dbxref=GeneID:211586,GenBank:NM_001408576.1,MGI:MGI:107167;Name=NM_001408576.1;gbkey=mRNA;gene=Tfdp2;product=transcription factor Dp 2%2C transcript variant 66;transcript_id=NM_001408576.1;matches_ref_protein=True;valid_ORF=True;extra_copy_number=0
CM058249.1	Liftoff	exon	110698076	110698341	.	+	.	ID=exon-NM_001408576.1-1;Parent=rna-NM_001408576.1;Dbxref=GeneID:211586,GenBank:NM_001408576.1,MGI:MGI:107167;gbkey=mRNA;gene=Tfdp2;product=transcription factor Dp 2%2C transcript variant 66;transcript_id=NM_001408576.1;extra_copy_number=0
CM058249.1	Liftoff	exon	110703913	110703970	.	+	.	ID=exon-NM_001408576.1-2;Parent=rna-NM_001408576.1;Dbxref=GeneID:211586,GenBank:NM_001408576.1,MGI:MGI:107167;gbkey=mRNA;gene=Tfdp2;product=transcription factor Dp 2%2C transcript variant 66;transcript_id=NM_001408576.1;extra_copy_number=0
CM058249.1	Liftoff	exon	110724880	110724984	.	+	.	ID=exon-NM_001408576.1-3;Parent=rna-NM_001408576.1;Dbxref=GeneID:211586,GenBank:NM_001408576.1,MGI:MGI:107167;gbkey=mRNA;gene=Tfdp2;product=transcription factor Dp 2%2C transcript variant 66;transcript_id=NM_001408576.1;extra_copy_number=0
CM058249.1	Liftoff	exon	110734456	110734522	.	+	.	ID=exon-NM_001408576.1-4;Parent=rna-NM_001408576.1;Dbxref=GeneID:211586,GenBank:NM_001408576.1,MGI:MGI:107167;gbkey=mRNA;gene=Tfdp2;product=transcription factor Dp 2%2C transcript variant 66;transcript_id=NM_001408576.1;extra_copy_number=0
CM058249.1	Liftoff	exon	110789385	110789506	.	+	.	ID=exon-NM_001408576.1-5;Parent=rna-NM_001408576.1;Dbxref=GeneID:211586,GenBank:NM_001408576.1,MGI:MGI:107167;gbkey=mRNA;gene=Tfdp2;product=transcription factor Dp 2%2C transcript variant 66;transcript_id=NM_001408576.1;extra_copy_number=0
CM058249.1	Liftoff	exon	110796750	110796912	.	+	.	ID=exon-NM_001408576.1-6;Parent=rna-NM_001408576.1;Dbxref=GeneID:211586,GenBank:NM_001408576.1,MGI:MGI:107167;gbkey=mRNA;gene=Tfdp2;product=transcription factor Dp 2%2C transcript variant 66;transcript_id=NM_001408576.1;extra_copy_number=0
CM058249.1	Liftoff	exon	110799412	110799555	.	+	.	ID=exon-NM_001408576.1-7;Parent=rna-NM_001408576.1;Dbxref=GeneID:211586,GenBank:NM_001408576.1,MGI:MGI:107167;gbkey=mRNA;gene=Tfdp2;product=transcription factor Dp 2%2C transcript variant 66;transcript_id=NM_001408576.1;extra_copy_number=0
CM058249.1	Liftoff	exon	110802157	110802225	.	+	.	ID=exon-NM_001408576.1-8;Parent=rna-NM_001408576.1;Dbxref=GeneID:211586,GenBank:NM_001408576.1,MGI:MGI:107167;gbkey=mRNA;gene=Tfdp2;product=transcription factor Dp 2%2C transcript variant 66;transcript_id=NM_001408576.1;extra_copy_number=0
CM058249.1	Liftoff	exon	110808585	110808736	.	+	.	ID=exon-NM_001408576.1-9;Parent=rna-NM_001408576.1;Dbxref=GeneID:211586,GenBank:NM_001408576.1,MGI:MGI:107167;gbkey=mRNA;gene=Tfdp2;product=transcription factor Dp 2%2C transcript variant 66;transcript_id=NM_001408576.1;extra_copy_number=0
CM058249.1	Liftoff	exon	110812309	110812475	.	+	.	ID=exon-NM_001408576.1-10;Parent=rna-NM_001408576.1;Dbxref=GeneID:211586,GenBank:NM_001408576.1,MGI:MGI:107167;gbkey=mRNA;gene=Tfdp2;product=transcription factor Dp 2%2C transcript variant 66;transcript_id=NM_001408576.1;extra_copy_number=0
CM058249.1	Liftoff	exon	110819264	110819369	.	+	.	ID=exon-NM_001408576.1-11;Parent=rna-NM_001408576.1;Dbxref=GeneID:211586,GenBank:NM_001408576.1,MGI:MGI:107167;gbkey=mRNA;gene=Tfdp2;product=transcription factor Dp 2%2C transcript variant 66;transcript_id=NM_001408576.1;extra_copy_number=0
CM058249.1	Liftoff	exon	110819575	110825433	.	+	.	ID=exon-NM_001408576.1-12;Parent=rna-NM_001408576.1;Dbxref=GeneID:211586,GenBank:NM_001408576.1,MGI:MGI:107167;gbkey=mRNA;gene=Tfdp2;product=transcription factor Dp 2%2C transcript variant 66;transcript_id=NM_001408576.1;extra_copy_number=0
CM058249.1	Liftoff	CDS	110789460	110789506	.	+	.	ID=cds-NP_001395505.1;Parent=rna-NM_001408576.1;Dbxref=GeneID:211586,GenBank:NP_001395505.1,MGI:MGI:107167;Name=NP_001395505.1;Note=isoform 22 is encoded by transcript variant 66;gbkey=CDS;gene=Tfdp2;product=transcription factor Dp-2 isoform 22;protein_id=NP_001395505.1;extra_copy_number=0
CM058249.1	Liftoff	CDS	110796750	110796912	.	+	.	ID=cds-NP_001395505.1;Parent=rna-NM_001408576.1;Dbxref=GeneID:211586,GenBank:NP_001395505.1,MGI:MGI:107167;Name=NP_001395505.1;Note=isoform 22 is encoded by transcript variant 66;gbkey=CDS;gene=Tfdp2;product=transcription factor Dp-2 isoform 22;protein_id=NP_001395505.1;extra_copy_number=0
CM058249.1	Liftoff	CDS	110799412	110799555	.	+	.	ID=cds-NP_001395505.1;Parent=rna-NM_001408576.1;Dbxref=GeneID:211586,GenBank:NP_001395505.1,MGI:MGI:107167;Name=NP_001395505.1;Note=isoform 22 is encoded by transcript variant 66;gbkey=CDS;gene=Tfdp2;product=transcription factor Dp-2 isoform 22;protein_id=NP_001395505.1;extra_copy_number=0
CM058249.1	Liftoff	CDS	110802157	110802225	.	+	.	ID=cds-NP_001395505.1;Parent=rna-NM_001408576.1;Dbxref=GeneID:211586,GenBank:NP_001395505.1,MGI:MGI:107167;Name=NP_001395505.1;Note=isoform 22 is encoded by transcript variant 66;gbkey=CDS;gene=Tfdp2;product=transcription factor Dp-2 isoform 22;protein_id=NP_001395505.1;extra_copy_number=0
CM058249.1	Liftoff	CDS	110808585	110808736	.	+	.	ID=cds-NP_001395505.1;Parent=rna-NM_001408576.1;Dbxref=GeneID:211586,GenBank:NP_001395505.1,MGI:MGI:107167;Name=NP_001395505.1;Note=isoform 22 is encoded by transcript variant 66;gbkey=CDS;gene=Tfdp2;product=transcription factor Dp-2 isoform 22;protein_id=NP_001395505.1;extra_copy_number=0
CM058249.1	Liftoff	CDS	110812309	110812475	.	+	.	ID=cds-NP_001395505.1;Parent=rna-NM_001408576.1;Dbxref=GeneID:211586,GenBank:NP_001395505.1,MGI:MGI:107167;Name=NP_001395505.1;Note=isoform 22 is encoded by transcript variant 66;gbkey=CDS;gene=Tfdp2;product=transcription factor Dp-2 isoform 22;protein_id=NP_001395505.1;extra_copy_number=0
CM058249.1	Liftoff	CDS	110819264	110819369	.	+	.	ID=cds-NP_001395505.1;Parent=rna-NM_001408576.1;Dbxref=GeneID:211586,GenBank:NP_001395505.1,MGI:MGI:107167;Name=NP_001395505.1;Note=isoform 22 is encoded by transcript variant 66;gbkey=CDS;gene=Tfdp2;product=transcription factor Dp-2 isoform 22;protein_id=NP_001395505.1;extra_copy_number=0
CM058249.1	Liftoff	CDS	110819575	110819758	.	+	.	ID=cds-NP_001395505.1;Parent=rna-NM_001408576.1;Dbxref=GeneID:211586,GenBank:NP_001395505.1,MGI:MGI:107167;Name=NP_001395505.1;Note=isoform 22 is encoded by transcript variant 66;gbkey=CDS;gene=Tfdp2;product=transcription factor Dp-2 isoform 22;protein_id=NP_001395505.1;extra_copy_number=0
CM058249.1	Liftoff	mRNA	110698076	110825433	.	+	.	ID=rna-NM_001408577.1;Parent=gene-Tfdp2;Dbxref=GeneID:211586,GenBank:NM_001408577.1,MGI:MGI:107167;Name=NM_001408577.1;gbkey=mRNA;gene=Tfdp2;product=transcription factor Dp 2%2C transcript variant 67;transcript_id=NM_001408577.1;matches_ref_protein=True;valid_ORF=True;extra_copy_number=0
CM058249.1	Liftoff	exon	110698076	110698341	.	+	.	ID=exon-NM_001408577.1-1;Parent=rna-NM_001408577.1;Dbxref=GeneID:211586,GenBank:NM_001408577.1,MGI:MGI:107167;gbkey=mRNA;gene=Tfdp2;product=transcription factor Dp 2%2C transcript variant 67;transcript_id=NM_001408577.1;extra_copy_number=0
CM058249.1	Liftoff	exon	110703913	110703970	.	+	.	ID=exon-NM_001408577.1-2;Parent=rna-NM_001408577.1;Dbxref=GeneID:211586,GenBank:NM_001408577.1,MGI:MGI:107167;gbkey=mRNA;gene=Tfdp2;product=transcription factor Dp 2%2C transcript variant 67;transcript_id=NM_001408577.1;extra_copy_number=0
CM058249.1	Liftoff	exon	110724880	110724984	.	+	.	ID=exon-NM_001408577.1-3;Parent=rna-NM_001408577.1;Dbxref=GeneID:211586,GenBank:NM_001408577.1,MGI:MGI:107167;gbkey=mRNA;gene=Tfdp2;product=transcription factor Dp 2%2C transcript variant 67;transcript_id=NM_001408577.1;extra_copy_number=0
CM058249.1	Liftoff	exon	110734456	110734522	.	+	.	ID=exon-NM_001408577.1-4;Parent=rna-NM_001408577.1;Dbxref=GeneID:211586,GenBank:NM_001408577.1,MGI:MGI:107167;gbkey=mRNA;gene=Tfdp2;product=transcription factor Dp 2%2C transcript variant 67;transcript_id=NM_001408577.1;extra_copy_number=0
CM058249.1	Liftoff	exon	110748828	110748866	.	+	.	ID=exon-NM_001408577.1-5;Parent=rna-NM_001408577.1;Dbxref=GeneID:211586,GenBank:NM_001408577.1,MGI:MGI:107167;gbkey=mRNA;gene=Tfdp2;product=transcription factor Dp 2%2C transcript variant 67;transcript_id=NM_001408577.1;extra_copy_number=0
CM058249.1	Liftoff	exon	110789385	110789506	.	+	.	ID=exon-NM_001408577.1-6;Parent=rna-NM_001408577.1;Dbxref=GeneID:211586,GenBank:NM_001408577.1,MGI:MGI:107167;gbkey=mRNA;gene=Tfdp2;product=transcription factor Dp 2%2C transcript variant 67;transcript_id=NM_001408577.1;extra_copy_number=0
CM058249.1	Liftoff	exon	110796750	110796912	.	+	.	ID=exon-NM_001408577.1-7;Parent=rna-NM_001408577.1;Dbxref=GeneID:211586,GenBank:NM_001408577.1,MGI:MGI:107167;gbkey=mRNA;gene=Tfdp2;product=transcription factor Dp 2%2C transcript variant 67;transcript_id=NM_001408577.1;extra_copy_number=0
CM058249.1	Liftoff	exon	110799412	110799555	.	+	.	ID=exon-NM_001408577.1-8;Parent=rna-NM_001408577.1;Dbxref=GeneID:211586,GenBank:NM_001408577.1,MGI:MGI:107167;gbkey=mRNA;gene=Tfdp2;product=transcription factor Dp 2%2C transcript variant 67;transcript_id=NM_001408577.1;extra_copy_number=0
CM058249.1	Liftoff	exon	110802157	110802225	.	+	.	ID=exon-NM_001408577.1-9;Parent=rna-NM_001408577.1;Dbxref=GeneID:211586,GenBank:NM_001408577.1,MGI:MGI:107167;gbkey=mRNA;gene=Tfdp2;product=transcription factor Dp 2%2C transcript variant 67;transcript_id=NM_001408577.1;extra_copy_number=0
CM058249.1	Liftoff	exon	110808585	110808736	.	+	.	ID=exon-NM_001408577.1-10;Parent=rna-NM_001408577.1;Dbxref=GeneID:211586,GenBank:NM_001408577.1,MGI:MGI:107167;gbkey=mRNA;gene=Tfdp2;product=transcription factor Dp 2%2C transcript variant 67;transcript_id=NM_001408577.1;extra_copy_number=0
CM058249.1	Liftoff	exon	110812309	110812475	.	+	.	ID=exon-NM_001408577.1-11;Parent=rna-NM_001408577.1;Dbxref=GeneID:211586,GenBank:NM_001408577.1,MGI:MGI:107167;gbkey=mRNA;gene=Tfdp2;product=transcription factor Dp 2%2C transcript variant 67;transcript_id=NM_001408577.1;extra_copy_number=0
CM058249.1	Liftoff	exon	110819264	110819369	.	+	.	ID=exon-NM_001408577.1-12;Parent=rna-NM_001408577.1;Dbxref=GeneID:211586,GenBank:NM_001408577.1,MGI:MGI:107167;gbkey=mRNA;gene=Tfdp2;product=transcription factor Dp 2%2C transcript variant 67;transcript_id=NM_001408577.1;extra_copy_number=0
CM058249.1	Liftoff	exon	110819575	110825433	.	+	.	ID=exon-NM_001408577.1-13;Parent=rna-NM_001408577.1;Dbxref=GeneID:211586,GenBank:NM_001408577.1,MGI:MGI:107167;gbkey=mRNA;gene=Tfdp2;product=transcription factor Dp 2%2C transcript variant 67;transcript_id=NM_001408577.1;extra_copy_number=0
CM058249.1	Liftoff	CDS	110789460	110789506	.	+	.	ID=cds-NP_001395506.1;Parent=rna-NM_001408577.1;Dbxref=GeneID:211586,GenBank:NP_001395506.1,MGI:MGI:107167;Name=NP_001395506.1;Note=isoform 22 is encoded by transcript variant 67;gbkey=CDS;gene=Tfdp2;product=transcription factor Dp-2 isoform 22;protein_id=NP_001395506.1;extra_copy_number=0
CM058249.1	Liftoff	CDS	110796750	110796912	.	+	.	ID=cds-NP_001395506.1;Parent=rna-NM_001408577.1;Dbxref=GeneID:211586,GenBank:NP_001395506.1,MGI:MGI:107167;Name=NP_001395506.1;Note=isoform 22 is encoded by transcript variant 67;gbkey=CDS;gene=Tfdp2;product=transcription factor Dp-2 isoform 22;protein_id=NP_001395506.1;extra_copy_number=0
CM058249.1	Liftoff	CDS	110799412	110799555	.	+	.	ID=cds-NP_001395506.1;Parent=rna-NM_001408577.1;Dbxref=GeneID:211586,GenBank:NP_001395506.1,MGI:MGI:107167;Name=NP_001395506.1;Note=isoform 22 is encoded by transcript variant 67;gbkey=CDS;gene=Tfdp2;product=transcription factor Dp-2 isoform 22;protein_id=NP_001395506.1;extra_copy_number=0
CM058249.1	Liftoff	CDS	110802157	110802225	.	+	.	ID=cds-NP_001395506.1;Parent=rna-NM_001408577.1;Dbxref=GeneID:211586,GenBank:NP_001395506.1,MGI:MGI:107167;Name=NP_001395506.1;Note=isoform 22 is encoded by transcript variant 67;gbkey=CDS;gene=Tfdp2;product=transcription factor Dp-2 isoform 22;protein_id=NP_001395506.1;extra_copy_number=0
CM058249.1	Liftoff	CDS	110808585	110808736	.	+	.	ID=cds-NP_001395506.1;Parent=rna-NM_001408577.1;Dbxref=GeneID:211586,GenBank:NP_001395506.1,MGI:MGI:107167;Name=NP_001395506.1;Note=isoform 22 is encoded by transcript variant 67;gbkey=CDS;gene=Tfdp2;product=transcription factor Dp-2 isoform 22;protein_id=NP_001395506.1;extra_copy_number=0
CM058249.1	Liftoff	CDS	110812309	110812475	.	+	.	ID=cds-NP_001395506.1;Parent=rna-NM_001408577.1;Dbxref=GeneID:211586,GenBank:NP_001395506.1,MGI:MGI:107167;Name=NP_001395506.1;Note=isoform 22 is encoded by transcript variant 67;gbkey=CDS;gene=Tfdp2;product=transcription factor Dp-2 isoform 22;protein_id=NP_001395506.1;extra_copy_number=0
CM058249.1	Liftoff	CDS	110819264	110819369	.	+	.	ID=cds-NP_001395506.1;Parent=rna-NM_001408577.1;Dbxref=GeneID:211586,GenBank:NP_001395506.1,MGI:MGI:107167;Name=NP_001395506.1;Note=isoform 22 is encoded by transcript variant 67;gbkey=CDS;gene=Tfdp2;product=transcription factor Dp-2 isoform 22;protein_id=NP_001395506.1;extra_copy_number=0
CM058249.1	Liftoff	CDS	110819575	110819758	.	+	.	ID=cds-NP_001395506.1;Parent=rna-NM_001408577.1;Dbxref=GeneID:211586,GenBank:NP_001395506.1,MGI:MGI:107167;Name=NP_001395506.1;Note=isoform 22 is encoded by transcript variant 67;gbkey=CDS;gene=Tfdp2;product=transcription factor Dp-2 isoform 22;protein_id=NP_001395506.1;extra_copy_number=0
CM058249.1	Liftoff	mRNA	110698076	110825433	.	+	.	ID=rna-NM_001408578.1;Parent=gene-Tfdp2;Dbxref=GeneID:211586,GenBank:NM_001408578.1,MGI:MGI:107167;Name=NM_001408578.1;gbkey=mRNA;gene=Tfdp2;product=transcription factor Dp 2%2C transcript variant 68;transcript_id=NM_001408578.1;matches_ref_protein=True;valid_ORF=True;extra_copy_number=0
CM058249.1	Liftoff	exon	110698076	110698341	.	+	.	ID=exon-NM_001408578.1-1;Parent=rna-NM_001408578.1;Dbxref=GeneID:211586,GenBank:NM_001408578.1,MGI:MGI:107167;gbkey=mRNA;gene=Tfdp2;product=transcription factor Dp 2%2C transcript variant 68;transcript_id=NM_001408578.1;extra_copy_number=0
CM058249.1	Liftoff	exon	110703913	110703970	.	+	.	ID=exon-NM_001408578.1-2;Parent=rna-NM_001408578.1;Dbxref=GeneID:211586,GenBank:NM_001408578.1,MGI:MGI:107167;gbkey=mRNA;gene=Tfdp2;product=transcription factor Dp 2%2C transcript variant 68;transcript_id=NM_001408578.1;extra_copy_number=0
CM058249.1	Liftoff	exon	110734456	110734522	.	+	.	ID=exon-NM_001408578.1-3;Parent=rna-NM_001408578.1;Dbxref=GeneID:211586,GenBank:NM_001408578.1,MGI:MGI:107167;gbkey=mRNA;gene=Tfdp2;product=transcription factor Dp 2%2C transcript variant 68;transcript_id=NM_001408578.1;extra_copy_number=0
CM058249.1	Liftoff	exon	110789385	110789506	.	+	.	ID=exon-NM_001408578.1-4;Parent=rna-NM_001408578.1;Dbxref=GeneID:211586,GenBank:NM_001408578.1,MGI:MGI:107167;gbkey=mRNA;gene=Tfdp2;product=transcription factor Dp 2%2C transcript variant 68;transcript_id=NM_001408578.1;extra_copy_number=0
CM058249.1	Liftoff	exon	110796750	110796912	.	+	.	ID=exon-NM_001408578.1-5;Parent=rna-NM_001408578.1;Dbxref=GeneID:211586,GenBank:NM_001408578.1,MGI:MGI:107167;gbkey=mRNA;gene=Tfdp2;product=transcription factor Dp 2%2C transcript variant 68;transcript_id=NM_001408578.1;extra_copy_number=0
CM058249.1	Liftoff	exon	110799412	110799555	.	+	.	ID=exon-NM_001408578.1-6;Parent=rna-NM_001408578.1;Dbxref=GeneID:211586,GenBank:NM_001408578.1,MGI:MGI:107167;gbkey=mRNA;gene=Tfdp2;product=transcription factor Dp 2%2C transcript variant 68;transcript_id=NM_001408578.1;extra_copy_number=0
CM058249.1	Liftoff	exon	110802157	110802225	.	+	.	ID=exon-NM_001408578.1-7;Parent=rna-NM_001408578.1;Dbxref=GeneID:211586,GenBank:NM_001408578.1,MGI:MGI:107167;gbkey=mRNA;gene=Tfdp2;product=transcription factor Dp 2%2C transcript variant 68;transcript_id=NM_001408578.1;extra_copy_number=0
CM058249.1	Liftoff	exon	110808585	110808736	.	+	.	ID=exon-NM_001408578.1-8;Parent=rna-NM_001408578.1;Dbxref=GeneID:211586,GenBank:NM_001408578.1,MGI:MGI:107167;gbkey=mRNA;gene=Tfdp2;product=transcription factor Dp 2%2C transcript variant 68;transcript_id=NM_001408578.1;extra_copy_number=0
CM058249.1	Liftoff	exon	110812309	110812475	.	+	.	ID=exon-NM_001408578.1-9;Parent=rna-NM_001408578.1;Dbxref=GeneID:211586,GenBank:NM_001408578.1,MGI:MGI:107167;gbkey=mRNA;gene=Tfdp2;product=transcription factor Dp 2%2C transcript variant 68;transcript_id=NM_001408578.1;extra_copy_number=0
CM058249.1	Liftoff	exon	110819264	110819369	.	+	.	ID=exon-NM_001408578.1-10;Parent=rna-NM_001408578.1;Dbxref=GeneID:211586,GenBank:NM_001408578.1,MGI:MGI:107167;gbkey=mRNA;gene=Tfdp2;product=transcription factor Dp 2%2C transcript variant 68;transcript_id=NM_001408578.1;extra_copy_number=0
CM058249.1	Liftoff	exon	110819575	110825433	.	+	.	ID=exon-NM_001408578.1-11;Parent=rna-NM_001408578.1;Dbxref=GeneID:211586,GenBank:NM_001408578.1,MGI:MGI:107167;gbkey=mRNA;gene=Tfdp2;product=transcription factor Dp 2%2C transcript variant 68;transcript_id=NM_001408578.1;extra_copy_number=0
CM058249.1	Liftoff	CDS	110789460	110789506	.	+	.	ID=cds-NP_001395507.1;Parent=rna-NM_001408578.1;Dbxref=GeneID:211586,GenBank:NP_001395507.1,MGI:MGI:107167;Name=NP_001395507.1;Note=isoform 22 is encoded by transcript variant 68;gbkey=CDS;gene=Tfdp2;product=transcription factor Dp-2 isoform 22;protein_id=NP_001395507.1;extra_copy_number=0
CM058249.1	Liftoff	CDS	110796750	110796912	.	+	.	ID=cds-NP_001395507.1;Parent=rna-NM_001408578.1;Dbxref=GeneID:211586,GenBank:NP_001395507.1,MGI:MGI:107167;Name=NP_001395507.1;Note=isoform 22 is encoded by transcript variant 68;gbkey=CDS;gene=Tfdp2;product=transcription factor Dp-2 isoform 22;protein_id=NP_001395507.1;extra_copy_number=0
CM058249.1	Liftoff	CDS	110799412	110799555	.	+	.	ID=cds-NP_001395507.1;Parent=rna-NM_001408578.1;Dbxref=GeneID:211586,GenBank:NP_001395507.1,MGI:MGI:107167;Name=NP_001395507.1;Note=isoform 22 is encoded by transcript variant 68;gbkey=CDS;gene=Tfdp2;product=transcription factor Dp-2 isoform 22;protein_id=NP_001395507.1;extra_copy_number=0
CM058249.1	Liftoff	CDS	110802157	110802225	.	+	.	ID=cds-NP_001395507.1;Parent=rna-NM_001408578.1;Dbxref=GeneID:211586,GenBank:NP_001395507.1,MGI:MGI:107167;Name=NP_001395507.1;Note=isoform 22 is encoded by transcript variant 68;gbkey=CDS;gene=Tfdp2;product=transcription factor Dp-2 isoform 22;protein_id=NP_001395507.1;extra_copy_number=0
CM058249.1	Liftoff	CDS	110808585	110808736	.	+	.	ID=cds-NP_001395507.1;Parent=rna-NM_001408578.1;Dbxref=GeneID:211586,GenBank:NP_001395507.1,MGI:MGI:107167;Name=NP_001395507.1;Note=isoform 22 is encoded by transcript variant 68;gbkey=CDS;gene=Tfdp2;product=transcription factor Dp-2 isoform 22;protein_id=NP_001395507.1;extra_copy_number=0
CM058249.1	Liftoff	CDS	110812309	110812475	.	+	.	ID=cds-NP_001395507.1;Parent=rna-NM_001408578.1;Dbxref=GeneID:211586,GenBank:NP_001395507.1,MGI:MGI:107167;Name=NP_001395507.1;Note=isoform 22 is encoded by transcript variant 68;gbkey=CDS;gene=Tfdp2;product=transcription factor Dp-2 isoform 22;protein_id=NP_001395507.1;extra_copy_number=0
CM058249.1	Liftoff	CDS	110819264	110819369	.	+	.	ID=cds-NP_001395507.1;Parent=rna-NM_001408578.1;Dbxref=GeneID:211586,GenBank:NP_001395507.1,MGI:MGI:107167;Name=NP_001395507.1;Note=isoform 22 is encoded by transcript variant 68;gbkey=CDS;gene=Tfdp2;product=transcription factor Dp-2 isoform 22;protein_id=NP_001395507.1;extra_copy_number=0
CM058249.1	Liftoff	CDS	110819575	110819758	.	+	.	ID=cds-NP_001395507.1;Parent=rna-NM_001408578.1;Dbxref=GeneID:211586,GenBank:NP_001395507.1,MGI:MGI:107167;Name=NP_001395507.1;Note=isoform 22 is encoded by transcript variant 68;gbkey=CDS;gene=Tfdp2;product=transcription factor Dp-2 isoform 22;protein_id=NP_001395507.1;extra_copy_number=0
CM058249.1	Liftoff	mRNA	110698076	110825433	.	+	.	ID=rna-NM_001408580.1;Parent=gene-Tfdp2;Dbxref=GeneID:211586,GenBank:NM_001408580.1,MGI:MGI:107167;Name=NM_001408580.1;gbkey=mRNA;gene=Tfdp2;product=transcription factor Dp 2%2C transcript variant 70;transcript_id=NM_001408580.1;matches_ref_protein=True;valid_ORF=True;extra_copy_number=0
CM058249.1	Liftoff	exon	110698076	110698341	.	+	.	ID=exon-NM_001408580.1-1;Parent=rna-NM_001408580.1;Dbxref=GeneID:211586,GenBank:NM_001408580.1,MGI:MGI:107167;gbkey=mRNA;gene=Tfdp2;product=transcription factor Dp 2%2C transcript variant 70;transcript_id=NM_001408580.1;extra_copy_number=0
CM058249.1	Liftoff	exon	110703913	110703970	.	+	.	ID=exon-NM_001408580.1-2;Parent=rna-NM_001408580.1;Dbxref=GeneID:211586,GenBank:NM_001408580.1,MGI:MGI:107167;gbkey=mRNA;gene=Tfdp2;product=transcription factor Dp 2%2C transcript variant 70;transcript_id=NM_001408580.1;extra_copy_number=0
CM058249.1	Liftoff	exon	110724880	110724984	.	+	.	ID=exon-NM_001408580.1-3;Parent=rna-NM_001408580.1;Dbxref=GeneID:211586,GenBank:NM_001408580.1,MGI:MGI:107167;gbkey=mRNA;gene=Tfdp2;product=transcription factor Dp 2%2C transcript variant 70;transcript_id=NM_001408580.1;extra_copy_number=0
CM058249.1	Liftoff	exon	110734456	110734522	.	+	.	ID=exon-NM_001408580.1-4;Parent=rna-NM_001408580.1;Dbxref=GeneID:211586,GenBank:NM_001408580.1,MGI:MGI:107167;gbkey=mRNA;gene=Tfdp2;product=transcription factor Dp 2%2C transcript variant 70;transcript_id=NM_001408580.1;extra_copy_number=0
CM058249.1	Liftoff	exon	110748828	110748866	.	+	.	ID=exon-NM_001408580.1-5;Parent=rna-NM_001408580.1;Dbxref=GeneID:211586,GenBank:NM_001408580.1,MGI:MGI:107167;gbkey=mRNA;gene=Tfdp2;product=transcription factor Dp 2%2C transcript variant 70;transcript_id=NM_001408580.1;extra_copy_number=0
CM058249.1	Liftoff	exon	110775623	110775726	.	+	.	ID=exon-NM_001408580.1-6;Parent=rna-NM_001408580.1;Dbxref=GeneID:211586,GenBank:NM_001408580.1,MGI:MGI:107167;gbkey=mRNA;gene=Tfdp2;product=transcription factor Dp 2%2C transcript variant 70;transcript_id=NM_001408580.1;extra_copy_number=0
CM058249.1	Liftoff	exon	110789385	110789506	.	+	.	ID=exon-NM_001408580.1-7;Parent=rna-NM_001408580.1;Dbxref=GeneID:211586,GenBank:NM_001408580.1,MGI:MGI:107167;gbkey=mRNA;gene=Tfdp2;product=transcription factor Dp 2%2C transcript variant 70;transcript_id=NM_001408580.1;extra_copy_number=0
CM058249.1	Liftoff	exon	110792365	110792412	.	+	.	ID=exon-NM_001408580.1-8;Parent=rna-NM_001408580.1;Dbxref=GeneID:211586,GenBank:NM_001408580.1,MGI:MGI:107167;gbkey=mRNA;gene=Tfdp2;product=transcription factor Dp 2%2C transcript variant 70;transcript_id=NM_001408580.1;extra_copy_number=0
CM058249.1	Liftoff	exon	110796750	110796912	.	+	.	ID=exon-NM_001408580.1-9;Parent=rna-NM_001408580.1;Dbxref=GeneID:211586,GenBank:NM_001408580.1,MGI:MGI:107167;gbkey=mRNA;gene=Tfdp2;product=transcription factor Dp 2%2C transcript variant 70;transcript_id=NM_001408580.1;extra_copy_number=0
CM058249.1	Liftoff	exon	110802157	110802225	.	+	.	ID=exon-NM_001408580.1-10;Parent=rna-NM_001408580.1;Dbxref=GeneID:211586,GenBank:NM_001408580.1,MGI:MGI:107167;gbkey=mRNA;gene=Tfdp2;product=transcription factor Dp 2%2C transcript variant 70;transcript_id=NM_001408580.1;extra_copy_number=0
CM058249.1	Liftoff	exon	110808585	110808736	.	+	.	ID=exon-NM_001408580.1-11;Parent=rna-NM_001408580.1;Dbxref=GeneID:211586,GenBank:NM_001408580.1,MGI:MGI:107167;gbkey=mRNA;gene=Tfdp2;product=transcription factor Dp 2%2C transcript variant 70;transcript_id=NM_001408580.1;extra_copy_number=0
CM058249.1	Liftoff	exon	110812309	110812475	.	+	.	ID=exon-NM_001408580.1-12;Parent=rna-NM_001408580.1;Dbxref=GeneID:211586,GenBank:NM_001408580.1,MGI:MGI:107167;gbkey=mRNA;gene=Tfdp2;product=transcription factor Dp 2%2C transcript variant 70;transcript_id=NM_001408580.1;extra_copy_number=0
CM058249.1	Liftoff	exon	110819264	110819369	.	+	.	ID=exon-NM_001408580.1-13;Parent=rna-NM_001408580.1;Dbxref=GeneID:211586,GenBank:NM_001408580.1,MGI:MGI:107167;gbkey=mRNA;gene=Tfdp2;product=transcription factor Dp 2%2C transcript variant 70;transcript_id=NM_001408580.1;extra_copy_number=0
CM058249.1	Liftoff	exon	110819575	110825433	.	+	.	ID=exon-NM_001408580.1-14;Parent=rna-NM_001408580.1;Dbxref=GeneID:211586,GenBank:NM_001408580.1,MGI:MGI:107167;gbkey=mRNA;gene=Tfdp2;product=transcription factor Dp 2%2C transcript variant 70;transcript_id=NM_001408580.1;extra_copy_number=0
CM058249.1	Liftoff	CDS	110775724	110775726	.	+	.	ID=cds-NP_001395509.1;Parent=rna-NM_001408580.1;Dbxref=GeneID:211586,GenBank:NP_001395509.1,MGI:MGI:107167;Name=NP_001395509.1;Note=isoform 23 is encoded by transcript variant 70;gbkey=CDS;gene=Tfdp2;product=transcription factor Dp-2 isoform 23;protein_id=NP_001395509.1;extra_copy_number=0
CM058249.1	Liftoff	CDS	110789385	110789506	.	+	.	ID=cds-NP_001395509.1;Parent=rna-NM_001408580.1;Dbxref=GeneID:211586,GenBank:NP_001395509.1,MGI:MGI:107167;Name=NP_001395509.1;Note=isoform 23 is encoded by transcript variant 70;gbkey=CDS;gene=Tfdp2;product=transcription factor Dp-2 isoform 23;protein_id=NP_001395509.1;extra_copy_number=0
CM058249.1	Liftoff	CDS	110792365	110792412	.	+	.	ID=cds-NP_001395509.1;Parent=rna-NM_001408580.1;Dbxref=GeneID:211586,GenBank:NP_001395509.1,MGI:MGI:107167;Name=NP_001395509.1;Note=isoform 23 is encoded by transcript variant 70;gbkey=CDS;gene=Tfdp2;product=transcription factor Dp-2 isoform 23;protein_id=NP_001395509.1;extra_copy_number=0
CM058249.1	Liftoff	CDS	110796750	110796912	.	+	.	ID=cds-NP_001395509.1;Parent=rna-NM_001408580.1;Dbxref=GeneID:211586,GenBank:NP_001395509.1,MGI:MGI:107167;Name=NP_001395509.1;Note=isoform 23 is encoded by transcript variant 70;gbkey=CDS;gene=Tfdp2;product=transcription factor Dp-2 isoform 23;protein_id=NP_001395509.1;extra_copy_number=0
CM058249.1	Liftoff	CDS	110802157	110802225	.	+	.	ID=cds-NP_001395509.1;Parent=rna-NM_001408580.1;Dbxref=GeneID:211586,GenBank:NP_001395509.1,MGI:MGI:107167;Name=NP_001395509.1;Note=isoform 23 is encoded by transcript variant 70;gbkey=CDS;gene=Tfdp2;product=transcription factor Dp-2 isoform 23;protein_id=NP_001395509.1;extra_copy_number=0
CM058249.1	Liftoff	CDS	110808585	110808736	.	+	.	ID=cds-NP_001395509.1;Parent=rna-NM_001408580.1;Dbxref=GeneID:211586,GenBank:NP_001395509.1,MGI:MGI:107167;Name=NP_001395509.1;Note=isoform 23 is encoded by transcript variant 70;gbkey=CDS;gene=Tfdp2;product=transcription factor Dp-2 isoform 23;protein_id=NP_001395509.1;extra_copy_number=0
CM058249.1	Liftoff	CDS	110812309	110812475	.	+	.	ID=cds-NP_001395509.1;Parent=rna-NM_001408580.1;Dbxref=GeneID:211586,GenBank:NP_001395509.1,MGI:MGI:107167;Name=NP_001395509.1;Note=isoform 23 is encoded by transcript variant 70;gbkey=CDS;gene=Tfdp2;product=transcription factor Dp-2 isoform 23;protein_id=NP_001395509.1;extra_copy_number=0
CM058249.1	Liftoff	CDS	110819264	110819369	.	+	.	ID=cds-NP_001395509.1;Parent=rna-NM_001408580.1;Dbxref=GeneID:211586,GenBank:NP_001395509.1,MGI:MGI:107167;Name=NP_001395509.1;Note=isoform 23 is encoded by transcript variant 70;gbkey=CDS;gene=Tfdp2;product=transcription factor Dp-2 isoform 23;protein_id=NP_001395509.1;extra_copy_number=0
CM058249.1	Liftoff	CDS	110819575	110819758	.	+	.	ID=cds-NP_001395509.1;Parent=rna-NM_001408580.1;Dbxref=GeneID:211586,GenBank:NP_001395509.1,MGI:MGI:107167;Name=NP_001395509.1;Note=isoform 23 is encoded by transcript variant 70;gbkey=CDS;gene=Tfdp2;product=transcription factor Dp-2 isoform 23;protein_id=NP_001395509.1;extra_copy_number=0
CM058249.1	Liftoff	mRNA	110698076	110825433	.	+	.	ID=rna-NM_001408581.1;Parent=gene-Tfdp2;Dbxref=GeneID:211586,GenBank:NM_001408581.1,MGI:MGI:107167;Name=NM_001408581.1;gbkey=mRNA;gene=Tfdp2;product=transcription factor Dp 2%2C transcript variant 71;transcript_id=NM_001408581.1;matches_ref_protein=True;valid_ORF=True;extra_copy_number=0
CM058249.1	Liftoff	exon	110698076	110698341	.	+	.	ID=exon-NM_001408581.1-1;Parent=rna-NM_001408581.1;Dbxref=GeneID:211586,GenBank:NM_001408581.1,MGI:MGI:107167;gbkey=mRNA;gene=Tfdp2;product=transcription factor Dp 2%2C transcript variant 71;transcript_id=NM_001408581.1;extra_copy_number=0
CM058249.1	Liftoff	exon	110703913	110703970	.	+	.	ID=exon-NM_001408581.1-2;Parent=rna-NM_001408581.1;Dbxref=GeneID:211586,GenBank:NM_001408581.1,MGI:MGI:107167;gbkey=mRNA;gene=Tfdp2;product=transcription factor Dp 2%2C transcript variant 71;transcript_id=NM_001408581.1;extra_copy_number=0
CM058249.1	Liftoff	exon	110724880	110724984	.	+	.	ID=exon-NM_001408581.1-3;Parent=rna-NM_001408581.1;Dbxref=GeneID:211586,GenBank:NM_001408581.1,MGI:MGI:107167;gbkey=mRNA;gene=Tfdp2;product=transcription factor Dp 2%2C transcript variant 71;transcript_id=NM_001408581.1;extra_copy_number=0
CM058249.1	Liftoff	exon	110775623	110775726	.	+	.	ID=exon-NM_001408581.1-4;Parent=rna-NM_001408581.1;Dbxref=GeneID:211586,GenBank:NM_001408581.1,MGI:MGI:107167;gbkey=mRNA;gene=Tfdp2;product=transcription factor Dp 2%2C transcript variant 71;transcript_id=NM_001408581.1;extra_copy_number=0
CM058249.1	Liftoff	exon	110789385	110789506	.	+	.	ID=exon-NM_001408581.1-5;Parent=rna-NM_001408581.1;Dbxref=GeneID:211586,GenBank:NM_001408581.1,MGI:MGI:107167;gbkey=mRNA;gene=Tfdp2;product=transcription factor Dp 2%2C transcript variant 71;transcript_id=NM_001408581.1;extra_copy_number=0
CM058249.1	Liftoff	exon	110792365	110792412	.	+	.	ID=exon-NM_001408581.1-6;Parent=rna-NM_001408581.1;Dbxref=GeneID:211586,GenBank:NM_001408581.1,MGI:MGI:107167;gbkey=mRNA;gene=Tfdp2;product=transcription factor Dp 2%2C transcript variant 71;transcript_id=NM_001408581.1;extra_copy_number=0
CM058249.1	Liftoff	exon	110796750	110796912	.	+	.	ID=exon-NM_001408581.1-7;Parent=rna-NM_001408581.1;Dbxref=GeneID:211586,GenBank:NM_001408581.1,MGI:MGI:107167;gbkey=mRNA;gene=Tfdp2;product=transcription factor Dp 2%2C transcript variant 71;transcript_id=NM_001408581.1;extra_copy_number=0
CM058249.1	Liftoff	exon	110802157	110802225	.	+	.	ID=exon-NM_001408581.1-8;Parent=rna-NM_001408581.1;Dbxref=GeneID:211586,GenBank:NM_001408581.1,MGI:MGI:107167;gbkey=mRNA;gene=Tfdp2;product=transcription factor Dp 2%2C transcript variant 71;transcript_id=NM_001408581.1;extra_copy_number=0
CM058249.1	Liftoff	exon	110808585	110808736	.	+	.	ID=exon-NM_001408581.1-9;Parent=rna-NM_001408581.1;Dbxref=GeneID:211586,GenBank:NM_001408581.1,MGI:MGI:107167;gbkey=mRNA;gene=Tfdp2;product=transcription factor Dp 2%2C transcript variant 71;transcript_id=NM_001408581.1;extra_copy_number=0
CM058249.1	Liftoff	exon	110812309	110812475	.	+	.	ID=exon-NM_001408581.1-10;Parent=rna-NM_001408581.1;Dbxref=GeneID:211586,GenBank:NM_001408581.1,MGI:MGI:107167;gbkey=mRNA;gene=Tfdp2;product=transcription factor Dp 2%2C transcript variant 71;transcript_id=NM_001408581.1;extra_copy_number=0
CM058249.1	Liftoff	exon	110819264	110819369	.	+	.	ID=exon-NM_001408581.1-11;Parent=rna-NM_001408581.1;Dbxref=GeneID:211586,GenBank:NM_001408581.1,MGI:MGI:107167;gbkey=mRNA;gene=Tfdp2;product=transcription factor Dp 2%2C transcript variant 71;transcript_id=NM_001408581.1;extra_copy_number=0
CM058249.1	Liftoff	exon	110819575	110825433	.	+	.	ID=exon-NM_001408581.1-12;Parent=rna-NM_001408581.1;Dbxref=GeneID:211586,GenBank:NM_001408581.1,MGI:MGI:107167;gbkey=mRNA;gene=Tfdp2;product=transcription factor Dp 2%2C transcript variant 71;transcript_id=NM_001408581.1;extra_copy_number=0
CM058249.1	Liftoff	CDS	110775724	110775726	.	+	.	ID=cds-NP_001395510.1;Parent=rna-NM_001408581.1;Dbxref=GeneID:211586,GenBank:NP_001395510.1,MGI:MGI:107167;Name=NP_001395510.1;Note=isoform 23 is encoded by transcript variant 71;gbkey=CDS;gene=Tfdp2;product=transcription factor Dp-2 isoform 23;protein_id=NP_001395510.1;extra_copy_number=0
CM058249.1	Liftoff	CDS	110789385	110789506	.	+	.	ID=cds-NP_001395510.1;Parent=rna-NM_001408581.1;Dbxref=GeneID:211586,GenBank:NP_001395510.1,MGI:MGI:107167;Name=NP_001395510.1;Note=isoform 23 is encoded by transcript variant 71;gbkey=CDS;gene=Tfdp2;product=transcription factor Dp-2 isoform 23;protein_id=NP_001395510.1;extra_copy_number=0
CM058249.1	Liftoff	CDS	110792365	110792412	.	+	.	ID=cds-NP_001395510.1;Parent=rna-NM_001408581.1;Dbxref=GeneID:211586,GenBank:NP_001395510.1,MGI:MGI:107167;Name=NP_001395510.1;Note=isoform 23 is encoded by transcript variant 71;gbkey=CDS;gene=Tfdp2;product=transcription factor Dp-2 isoform 23;protein_id=NP_001395510.1;extra_copy_number=0
CM058249.1	Liftoff	CDS	110796750	110796912	.	+	.	ID=cds-NP_001395510.1;Parent=rna-NM_001408581.1;Dbxref=GeneID:211586,GenBank:NP_001395510.1,MGI:MGI:107167;Name=NP_001395510.1;Note=isoform 23 is encoded by transcript variant 71;gbkey=CDS;gene=Tfdp2;product=transcription factor Dp-2 isoform 23;protein_id=NP_001395510.1;extra_copy_number=0
CM058249.1	Liftoff	CDS	110802157	110802225	.	+	.	ID=cds-NP_001395510.1;Parent=rna-NM_001408581.1;Dbxref=GeneID:211586,GenBank:NP_001395510.1,MGI:MGI:107167;Name=NP_001395510.1;Note=isoform 23 is encoded by transcript variant 71;gbkey=CDS;gene=Tfdp2;product=transcription factor Dp-2 isoform 23;protein_id=NP_001395510.1;extra_copy_number=0
CM058249.1	Liftoff	CDS	110808585	110808736	.	+	.	ID=cds-NP_001395510.1;Parent=rna-NM_001408581.1;Dbxref=GeneID:211586,GenBank:NP_001395510.1,MGI:MGI:107167;Name=NP_001395510.1;Note=isoform 23 is encoded by transcript variant 71;gbkey=CDS;gene=Tfdp2;product=transcription factor Dp-2 isoform 23;protein_id=NP_001395510.1;extra_copy_number=0
CM058249.1	Liftoff	CDS	110812309	110812475	.	+	.	ID=cds-NP_001395510.1;Parent=rna-NM_001408581.1;Dbxref=GeneID:211586,GenBank:NP_001395510.1,MGI:MGI:107167;Name=NP_001395510.1;Note=isoform 23 is encoded by transcript variant 71;gbkey=CDS;gene=Tfdp2;product=transcription factor Dp-2 isoform 23;protein_id=NP_001395510.1;extra_copy_number=0
CM058249.1	Liftoff	CDS	110819264	110819369	.	+	.	ID=cds-NP_001395510.1;Parent=rna-NM_001408581.1;Dbxref=GeneID:211586,GenBank:NP_001395510.1,MGI:MGI:107167;Name=NP_001395510.1;Note=isoform 23 is encoded by transcript variant 71;gbkey=CDS;gene=Tfdp2;product=transcription factor Dp-2 isoform 23;protein_id=NP_001395510.1;extra_copy_number=0
CM058249.1	Liftoff	CDS	110819575	110819758	.	+	.	ID=cds-NP_001395510.1;Parent=rna-NM_001408581.1;Dbxref=GeneID:211586,GenBank:NP_001395510.1,MGI:MGI:107167;Name=NP_001395510.1;Note=isoform 23 is encoded by transcript variant 71;gbkey=CDS;gene=Tfdp2;product=transcription factor Dp-2 isoform 23;protein_id=NP_001395510.1;extra_copy_number=0
CM058249.1	Liftoff	mRNA	110698076	110825433	.	+	.	ID=rna-NM_001408582.1;Parent=gene-Tfdp2;Dbxref=GeneID:211586,GenBank:NM_001408582.1,MGI:MGI:107167;Name=NM_001408582.1;gbkey=mRNA;gene=Tfdp2;product=transcription factor Dp 2%2C transcript variant 72;transcript_id=NM_001408582.1;matches_ref_protein=True;valid_ORF=True;extra_copy_number=0
CM058249.1	Liftoff	exon	110698076	110698341	.	+	.	ID=exon-NM_001408582.1-1;Parent=rna-NM_001408582.1;Dbxref=GeneID:211586,GenBank:NM_001408582.1,MGI:MGI:107167;gbkey=mRNA;gene=Tfdp2;product=transcription factor Dp 2%2C transcript variant 72;transcript_id=NM_001408582.1;extra_copy_number=0
CM058249.1	Liftoff	exon	110703913	110703970	.	+	.	ID=exon-NM_001408582.1-2;Parent=rna-NM_001408582.1;Dbxref=GeneID:211586,GenBank:NM_001408582.1,MGI:MGI:107167;gbkey=mRNA;gene=Tfdp2;product=transcription factor Dp 2%2C transcript variant 72;transcript_id=NM_001408582.1;extra_copy_number=0
CM058249.1	Liftoff	exon	110775623	110775726	.	+	.	ID=exon-NM_001408582.1-3;Parent=rna-NM_001408582.1;Dbxref=GeneID:211586,GenBank:NM_001408582.1,MGI:MGI:107167;gbkey=mRNA;gene=Tfdp2;product=transcription factor Dp 2%2C transcript variant 72;transcript_id=NM_001408582.1;extra_copy_number=0
CM058249.1	Liftoff	exon	110789385	110789506	.	+	.	ID=exon-NM_001408582.1-4;Parent=rna-NM_001408582.1;Dbxref=GeneID:211586,GenBank:NM_001408582.1,MGI:MGI:107167;gbkey=mRNA;gene=Tfdp2;product=transcription factor Dp 2%2C transcript variant 72;transcript_id=NM_001408582.1;extra_copy_number=0
CM058249.1	Liftoff	exon	110792365	110792412	.	+	.	ID=exon-NM_001408582.1-5;Parent=rna-NM_001408582.1;Dbxref=GeneID:211586,GenBank:NM_001408582.1,MGI:MGI:107167;gbkey=mRNA;gene=Tfdp2;product=transcription factor Dp 2%2C transcript variant 72;transcript_id=NM_001408582.1;extra_copy_number=0
CM058249.1	Liftoff	exon	110796750	110796912	.	+	.	ID=exon-NM_001408582.1-6;Parent=rna-NM_001408582.1;Dbxref=GeneID:211586,GenBank:NM_001408582.1,MGI:MGI:107167;gbkey=mRNA;gene=Tfdp2;product=transcription factor Dp 2%2C transcript variant 72;transcript_id=NM_001408582.1;extra_copy_number=0
CM058249.1	Liftoff	exon	110802157	110802225	.	+	.	ID=exon-NM_001408582.1-7;Parent=rna-NM_001408582.1;Dbxref=GeneID:211586,GenBank:NM_001408582.1,MGI:MGI:107167;gbkey=mRNA;gene=Tfdp2;product=transcription factor Dp 2%2C transcript variant 72;transcript_id=NM_001408582.1;extra_copy_number=0
CM058249.1	Liftoff	exon	110808585	110808736	.	+	.	ID=exon-NM_001408582.1-8;Parent=rna-NM_001408582.1;Dbxref=GeneID:211586,GenBank:NM_001408582.1,MGI:MGI:107167;gbkey=mRNA;gene=Tfdp2;product=transcription factor Dp 2%2C transcript variant 72;transcript_id=NM_001408582.1;extra_copy_number=0
CM058249.1	Liftoff	exon	110812309	110812475	.	+	.	ID=exon-NM_001408582.1-9;Parent=rna-NM_001408582.1;Dbxref=GeneID:211586,GenBank:NM_001408582.1,MGI:MGI:107167;gbkey=mRNA;gene=Tfdp2;product=transcription factor Dp 2%2C transcript variant 72;transcript_id=NM_001408582.1;extra_copy_number=0
CM058249.1	Liftoff	exon	110819264	110819369	.	+	.	ID=exon-NM_001408582.1-10;Parent=rna-NM_001408582.1;Dbxref=GeneID:211586,GenBank:NM_001408582.1,MGI:MGI:107167;gbkey=mRNA;gene=Tfdp2;product=transcription factor Dp 2%2C transcript variant 72;transcript_id=NM_001408582.1;extra_copy_number=0
CM058249.1	Liftoff	exon	110819575	110825433	.	+	.	ID=exon-NM_001408582.1-11;Parent=rna-NM_001408582.1;Dbxref=GeneID:211586,GenBank:NM_001408582.1,MGI:MGI:107167;gbkey=mRNA;gene=Tfdp2;product=transcription factor Dp 2%2C transcript variant 72;transcript_id=NM_001408582.1;extra_copy_number=0
CM058249.1	Liftoff	CDS	110775724	110775726	.	+	.	ID=cds-NP_001395511.1;Parent=rna-NM_001408582.1;Dbxref=GeneID:211586,GenBank:NP_001395511.1,MGI:MGI:107167;Name=NP_001395511.1;Note=isoform 23 is encoded by transcript variant 72;gbkey=CDS;gene=Tfdp2;product=transcription factor Dp-2 isoform 23;protein_id=NP_001395511.1;extra_copy_number=0
CM058249.1	Liftoff	CDS	110789385	110789506	.	+	.	ID=cds-NP_001395511.1;Parent=rna-NM_001408582.1;Dbxref=GeneID:211586,GenBank:NP_001395511.1,MGI:MGI:107167;Name=NP_001395511.1;Note=isoform 23 is encoded by transcript variant 72;gbkey=CDS;gene=Tfdp2;product=transcription factor Dp-2 isoform 23;protein_id=NP_001395511.1;extra_copy_number=0
CM058249.1	Liftoff	CDS	110792365	110792412	.	+	.	ID=cds-NP_001395511.1;Parent=rna-NM_001408582.1;Dbxref=GeneID:211586,GenBank:NP_001395511.1,MGI:MGI:107167;Name=NP_001395511.1;Note=isoform 23 is encoded by transcript variant 72;gbkey=CDS;gene=Tfdp2;product=transcription factor Dp-2 isoform 23;protein_id=NP_001395511.1;extra_copy_number=0
CM058249.1	Liftoff	CDS	110796750	110796912	.	+	.	ID=cds-NP_001395511.1;Parent=rna-NM_001408582.1;Dbxref=GeneID:211586,GenBank:NP_001395511.1,MGI:MGI:107167;Name=NP_001395511.1;Note=isoform 23 is encoded by transcript variant 72;gbkey=CDS;gene=Tfdp2;product=transcription factor Dp-2 isoform 23;protein_id=NP_001395511.1;extra_copy_number=0
CM058249.1	Liftoff	CDS	110802157	110802225	.	+	.	ID=cds-NP_001395511.1;Parent=rna-NM_001408582.1;Dbxref=GeneID:211586,GenBank:NP_001395511.1,MGI:MGI:107167;Name=NP_001395511.1;Note=isoform 23 is encoded by transcript variant 72;gbkey=CDS;gene=Tfdp2;product=transcription factor Dp-2 isoform 23;protein_id=NP_001395511.1;extra_copy_number=0
CM058249.1	Liftoff	CDS	110808585	110808736	.	+	.	ID=cds-NP_001395511.1;Parent=rna-NM_001408582.1;Dbxref=GeneID:211586,GenBank:NP_001395511.1,MGI:MGI:107167;Name=NP_001395511.1;Note=isoform 23 is encoded by transcript variant 72;gbkey=CDS;gene=Tfdp2;product=transcription factor Dp-2 isoform 23;protein_id=NP_001395511.1;extra_copy_number=0
CM058249.1	Liftoff	CDS	110812309	110812475	.	+	.	ID=cds-NP_001395511.1;Parent=rna-NM_001408582.1;Dbxref=GeneID:211586,GenBank:NP_001395511.1,MGI:MGI:107167;Name=NP_001395511.1;Note=isoform 23 is encoded by transcript variant 72;gbkey=CDS;gene=Tfdp2;product=transcription factor Dp-2 isoform 23;protein_id=NP_001395511.1;extra_copy_number=0
CM058249.1	Liftoff	CDS	110819264	110819369	.	+	.	ID=cds-NP_001395511.1;Parent=rna-NM_001408582.1;Dbxref=GeneID:211586,GenBank:NP_001395511.1,MGI:MGI:107167;Name=NP_001395511.1;Note=isoform 23 is encoded by transcript variant 72;gbkey=CDS;gene=Tfdp2;product=transcription factor Dp-2 isoform 23;protein_id=NP_001395511.1;extra_copy_number=0
CM058249.1	Liftoff	CDS	110819575	110819758	.	+	.	ID=cds-NP_001395511.1;Parent=rna-NM_001408582.1;Dbxref=GeneID:211586,GenBank:NP_001395511.1,MGI:MGI:107167;Name=NP_001395511.1;Note=isoform 23 is encoded by transcript variant 72;gbkey=CDS;gene=Tfdp2;product=transcription factor Dp-2 isoform 23;protein_id=NP_001395511.1;extra_copy_number=0
CM058249.1	Liftoff	mRNA	110698076	110825433	.	+	.	ID=rna-NM_001408586.1;Parent=gene-Tfdp2;Dbxref=GeneID:211586,GenBank:NM_001408586.1,MGI:MGI:107167;Name=NM_001408586.1;gbkey=mRNA;gene=Tfdp2;product=transcription factor Dp 2%2C transcript variant 76;transcript_id=NM_001408586.1;matches_ref_protein=True;valid_ORF=True;extra_copy_number=0
CM058249.1	Liftoff	exon	110698076	110698341	.	+	.	ID=exon-NM_001408586.1-1;Parent=rna-NM_001408586.1;Dbxref=GeneID:211586,GenBank:NM_001408586.1,MGI:MGI:107167;gbkey=mRNA;gene=Tfdp2;product=transcription factor Dp 2%2C transcript variant 76;transcript_id=NM_001408586.1;extra_copy_number=0
CM058249.1	Liftoff	exon	110703913	110703970	.	+	.	ID=exon-NM_001408586.1-2;Parent=rna-NM_001408586.1;Dbxref=GeneID:211586,GenBank:NM_001408586.1,MGI:MGI:107167;gbkey=mRNA;gene=Tfdp2;product=transcription factor Dp 2%2C transcript variant 76;transcript_id=NM_001408586.1;extra_copy_number=0
CM058249.1	Liftoff	exon	110734456	110734522	.	+	.	ID=exon-NM_001408586.1-3;Parent=rna-NM_001408586.1;Dbxref=GeneID:211586,GenBank:NM_001408586.1,MGI:MGI:107167;gbkey=mRNA;gene=Tfdp2;product=transcription factor Dp 2%2C transcript variant 76;transcript_id=NM_001408586.1;extra_copy_number=0
CM058249.1	Liftoff	exon	110775623	110775726	.	+	.	ID=exon-NM_001408586.1-4;Parent=rna-NM_001408586.1;Dbxref=GeneID:211586,GenBank:NM_001408586.1,MGI:MGI:107167;gbkey=mRNA;gene=Tfdp2;product=transcription factor Dp 2%2C transcript variant 76;transcript_id=NM_001408586.1;extra_copy_number=0
CM058249.1	Liftoff	exon	110796750	110796912	.	+	.	ID=exon-NM_001408586.1-5;Parent=rna-NM_001408586.1;Dbxref=GeneID:211586,GenBank:NM_001408586.1,MGI:MGI:107167;gbkey=mRNA;gene=Tfdp2;product=transcription factor Dp 2%2C transcript variant 76;transcript_id=NM_001408586.1;extra_copy_number=0
CM058249.1	Liftoff	exon	110799412	110799555	.	+	.	ID=exon-NM_001408586.1-6;Parent=rna-NM_001408586.1;Dbxref=GeneID:211586,GenBank:NM_001408586.1,MGI:MGI:107167;gbkey=mRNA;gene=Tfdp2;product=transcription factor Dp 2%2C transcript variant 76;transcript_id=NM_001408586.1;extra_copy_number=0
CM058249.1	Liftoff	exon	110802157	110802225	.	+	.	ID=exon-NM_001408586.1-7;Parent=rna-NM_001408586.1;Dbxref=GeneID:211586,GenBank:NM_001408586.1,MGI:MGI:107167;gbkey=mRNA;gene=Tfdp2;product=transcription factor Dp 2%2C transcript variant 76;transcript_id=NM_001408586.1;extra_copy_number=0
CM058249.1	Liftoff	exon	110808585	110808736	.	+	.	ID=exon-NM_001408586.1-8;Parent=rna-NM_001408586.1;Dbxref=GeneID:211586,GenBank:NM_001408586.1,MGI:MGI:107167;gbkey=mRNA;gene=Tfdp2;product=transcription factor Dp 2%2C transcript variant 76;transcript_id=NM_001408586.1;extra_copy_number=0
CM058249.1	Liftoff	exon	110812309	110812475	.	+	.	ID=exon-NM_001408586.1-9;Parent=rna-NM_001408586.1;Dbxref=GeneID:211586,GenBank:NM_001408586.1,MGI:MGI:107167;gbkey=mRNA;gene=Tfdp2;product=transcription factor Dp 2%2C transcript variant 76;transcript_id=NM_001408586.1;extra_copy_number=0
CM058249.1	Liftoff	exon	110819264	110819369	.	+	.	ID=exon-NM_001408586.1-10;Parent=rna-NM_001408586.1;Dbxref=GeneID:211586,GenBank:NM_001408586.1,MGI:MGI:107167;gbkey=mRNA;gene=Tfdp2;product=transcription factor Dp 2%2C transcript variant 76;transcript_id=NM_001408586.1;extra_copy_number=0
CM058249.1	Liftoff	exon	110819575	110825433	.	+	.	ID=exon-NM_001408586.1-11;Parent=rna-NM_001408586.1;Dbxref=GeneID:211586,GenBank:NM_001408586.1,MGI:MGI:107167;gbkey=mRNA;gene=Tfdp2;product=transcription factor Dp 2%2C transcript variant 76;transcript_id=NM_001408586.1;extra_copy_number=0
CM058249.1	Liftoff	CDS	110775710	110775726	.	+	.	ID=cds-NP_001395515.1;Parent=rna-NM_001408586.1;Dbxref=GeneID:211586,GenBank:NP_001395515.1,MGI:MGI:107167;Name=NP_001395515.1;Note=isoform 25 is encoded by transcript variant 76;gbkey=CDS;gene=Tfdp2;product=transcription factor Dp-2 isoform 25;protein_id=NP_001395515.1;extra_copy_number=0
CM058249.1	Liftoff	CDS	110796750	110796912	.	+	.	ID=cds-NP_001395515.1;Parent=rna-NM_001408586.1;Dbxref=GeneID:211586,GenBank:NP_001395515.1,MGI:MGI:107167;Name=NP_001395515.1;Note=isoform 25 is encoded by transcript variant 76;gbkey=CDS;gene=Tfdp2;product=transcription factor Dp-2 isoform 25;protein_id=NP_001395515.1;extra_copy_number=0
CM058249.1	Liftoff	CDS	110799412	110799555	.	+	.	ID=cds-NP_001395515.1;Parent=rna-NM_001408586.1;Dbxref=GeneID:211586,GenBank:NP_001395515.1,MGI:MGI:107167;Name=NP_001395515.1;Note=isoform 25 is encoded by transcript variant 76;gbkey=CDS;gene=Tfdp2;product=transcription factor Dp-2 isoform 25;protein_id=NP_001395515.1;extra_copy_number=0
CM058249.1	Liftoff	CDS	110802157	110802225	.	+	.	ID=cds-NP_001395515.1;Parent=rna-NM_001408586.1;Dbxref=GeneID:211586,GenBank:NP_001395515.1,MGI:MGI:107167;Name=NP_001395515.1;Note=isoform 25 is encoded by transcript variant 76;gbkey=CDS;gene=Tfdp2;product=transcription factor Dp-2 isoform 25;protein_id=NP_001395515.1;extra_copy_number=0
CM058249.1	Liftoff	CDS	110808585	110808736	.	+	.	ID=cds-NP_001395515.1;Parent=rna-NM_001408586.1;Dbxref=GeneID:211586,GenBank:NP_001395515.1,MGI:MGI:107167;Name=NP_001395515.1;Note=isoform 25 is encoded by transcript variant 76;gbkey=CDS;gene=Tfdp2;product=transcription factor Dp-2 isoform 25;protein_id=NP_001395515.1;extra_copy_number=0
CM058249.1	Liftoff	CDS	110812309	110812475	.	+	.	ID=cds-NP_001395515.1;Parent=rna-NM_001408586.1;Dbxref=GeneID:211586,GenBank:NP_001395515.1,MGI:MGI:107167;Name=NP_001395515.1;Note=isoform 25 is encoded by transcript variant 76;gbkey=CDS;gene=Tfdp2;product=transcription factor Dp-2 isoform 25;protein_id=NP_001395515.1;extra_copy_number=0
CM058249.1	Liftoff	CDS	110819264	110819369	.	+	.	ID=cds-NP_001395515.1;Parent=rna-NM_001408586.1;Dbxref=GeneID:211586,GenBank:NP_001395515.1,MGI:MGI:107167;Name=NP_001395515.1;Note=isoform 25 is encoded by transcript variant 76;gbkey=CDS;gene=Tfdp2;product=transcription factor Dp-2 isoform 25;protein_id=NP_001395515.1;extra_copy_number=0
CM058249.1	Liftoff	CDS	110819575	110819758	.	+	.	ID=cds-NP_001395515.1;Parent=rna-NM_001408586.1;Dbxref=GeneID:211586,GenBank:NP_001395515.1,MGI:MGI:107167;Name=NP_001395515.1;Note=isoform 25 is encoded by transcript variant 76;gbkey=CDS;gene=Tfdp2;product=transcription factor Dp-2 isoform 25;protein_id=NP_001395515.1;extra_copy_number=0
CM058249.1	Liftoff	mRNA	110698076	110825433	.	+	.	ID=rna-NM_001408587.1;Parent=gene-Tfdp2;Dbxref=GeneID:211586,GenBank:NM_001408587.1,MGI:MGI:107167;Name=NM_001408587.1;gbkey=mRNA;gene=Tfdp2;product=transcription factor Dp 2%2C transcript variant 77;transcript_id=NM_001408587.1;matches_ref_protein=True;valid_ORF=True;extra_copy_number=0
CM058249.1	Liftoff	exon	110698076	110698341	.	+	.	ID=exon-NM_001408587.1-1;Parent=rna-NM_001408587.1;Dbxref=GeneID:211586,GenBank:NM_001408587.1,MGI:MGI:107167;gbkey=mRNA;gene=Tfdp2;product=transcription factor Dp 2%2C transcript variant 77;transcript_id=NM_001408587.1;extra_copy_number=0
CM058249.1	Liftoff	exon	110703913	110703970	.	+	.	ID=exon-NM_001408587.1-2;Parent=rna-NM_001408587.1;Dbxref=GeneID:211586,GenBank:NM_001408587.1,MGI:MGI:107167;gbkey=mRNA;gene=Tfdp2;product=transcription factor Dp 2%2C transcript variant 77;transcript_id=NM_001408587.1;extra_copy_number=0
CM058249.1	Liftoff	exon	110724880	110724984	.	+	.	ID=exon-NM_001408587.1-3;Parent=rna-NM_001408587.1;Dbxref=GeneID:211586,GenBank:NM_001408587.1,MGI:MGI:107167;gbkey=mRNA;gene=Tfdp2;product=transcription factor Dp 2%2C transcript variant 77;transcript_id=NM_001408587.1;extra_copy_number=0
CM058249.1	Liftoff	exon	110775623	110775726	.	+	.	ID=exon-NM_001408587.1-4;Parent=rna-NM_001408587.1;Dbxref=GeneID:211586,GenBank:NM_001408587.1,MGI:MGI:107167;gbkey=mRNA;gene=Tfdp2;product=transcription factor Dp 2%2C transcript variant 77;transcript_id=NM_001408587.1;extra_copy_number=0
CM058249.1	Liftoff	exon	110796750	110796912	.	+	.	ID=exon-NM_001408587.1-5;Parent=rna-NM_001408587.1;Dbxref=GeneID:211586,GenBank:NM_001408587.1,MGI:MGI:107167;gbkey=mRNA;gene=Tfdp2;product=transcription factor Dp 2%2C transcript variant 77;transcript_id=NM_001408587.1;extra_copy_number=0
CM058249.1	Liftoff	exon	110799412	110799555	.	+	.	ID=exon-NM_001408587.1-6;Parent=rna-NM_001408587.1;Dbxref=GeneID:211586,GenBank:NM_001408587.1,MGI:MGI:107167;gbkey=mRNA;gene=Tfdp2;product=transcription factor Dp 2%2C transcript variant 77;transcript_id=NM_001408587.1;extra_copy_number=0
CM058249.1	Liftoff	exon	110802157	110802225	.	+	.	ID=exon-NM_001408587.1-7;Parent=rna-NM_001408587.1;Dbxref=GeneID:211586,GenBank:NM_001408587.1,MGI:MGI:107167;gbkey=mRNA;gene=Tfdp2;product=transcription factor Dp 2%2C transcript variant 77;transcript_id=NM_001408587.1;extra_copy_number=0
CM058249.1	Liftoff	exon	110808585	110808736	.	+	.	ID=exon-NM_001408587.1-8;Parent=rna-NM_001408587.1;Dbxref=GeneID:211586,GenBank:NM_001408587.1,MGI:MGI:107167;gbkey=mRNA;gene=Tfdp2;product=transcription factor Dp 2%2C transcript variant 77;transcript_id=NM_001408587.1;extra_copy_number=0
CM058249.1	Liftoff	exon	110812309	110812475	.	+	.	ID=exon-NM_001408587.1-9;Parent=rna-NM_001408587.1;Dbxref=GeneID:211586,GenBank:NM_001408587.1,MGI:MGI:107167;gbkey=mRNA;gene=Tfdp2;product=transcription factor Dp 2%2C transcript variant 77;transcript_id=NM_001408587.1;extra_copy_number=0
CM058249.1	Liftoff	exon	110819264	110819369	.	+	.	ID=exon-NM_001408587.1-10;Parent=rna-NM_001408587.1;Dbxref=GeneID:211586,GenBank:NM_001408587.1,MGI:MGI:107167;gbkey=mRNA;gene=Tfdp2;product=transcription factor Dp 2%2C transcript variant 77;transcript_id=NM_001408587.1;extra_copy_number=0
CM058249.1	Liftoff	exon	110819575	110825433	.	+	.	ID=exon-NM_001408587.1-11;Parent=rna-NM_001408587.1;Dbxref=GeneID:211586,GenBank:NM_001408587.1,MGI:MGI:107167;gbkey=mRNA;gene=Tfdp2;product=transcription factor Dp 2%2C transcript variant 77;transcript_id=NM_001408587.1;extra_copy_number=0
CM058249.1	Liftoff	CDS	110775710	110775726	.	+	.	ID=cds-NP_001395516.1;Parent=rna-NM_001408587.1;Dbxref=GeneID:211586,GenBank:NP_001395516.1,MGI:MGI:107167;Name=NP_001395516.1;Note=isoform 25 is encoded by transcript variant 77;gbkey=CDS;gene=Tfdp2;product=transcription factor Dp-2 isoform 25;protein_id=NP_001395516.1;extra_copy_number=0
CM058249.1	Liftoff	CDS	110796750	110796912	.	+	.	ID=cds-NP_001395516.1;Parent=rna-NM_001408587.1;Dbxref=GeneID:211586,GenBank:NP_001395516.1,MGI:MGI:107167;Name=NP_001395516.1;Note=isoform 25 is encoded by transcript variant 77;gbkey=CDS;gene=Tfdp2;product=transcription factor Dp-2 isoform 25;protein_id=NP_001395516.1;extra_copy_number=0
CM058249.1	Liftoff	CDS	110799412	110799555	.	+	.	ID=cds-NP_001395516.1;Parent=rna-NM_001408587.1;Dbxref=GeneID:211586,GenBank:NP_001395516.1,MGI:MGI:107167;Name=NP_001395516.1;Note=isoform 25 is encoded by transcript variant 77;gbkey=CDS;gene=Tfdp2;product=transcription factor Dp-2 isoform 25;protein_id=NP_001395516.1;extra_copy_number=0
CM058249.1	Liftoff	CDS	110802157	110802225	.	+	.	ID=cds-NP_001395516.1;Parent=rna-NM_001408587.1;Dbxref=GeneID:211586,GenBank:NP_001395516.1,MGI:MGI:107167;Name=NP_001395516.1;Note=isoform 25 is encoded by transcript variant 77;gbkey=CDS;gene=Tfdp2;product=transcription factor Dp-2 isoform 25;protein_id=NP_001395516.1;extra_copy_number=0
CM058249.1	Liftoff	CDS	110808585	110808736	.	+	.	ID=cds-NP_001395516.1;Parent=rna-NM_001408587.1;Dbxref=GeneID:211586,GenBank:NP_001395516.1,MGI:MGI:107167;Name=NP_001395516.1;Note=isoform 25 is encoded by transcript variant 77;gbkey=CDS;gene=Tfdp2;product=transcription factor Dp-2 isoform 25;protein_id=NP_001395516.1;extra_copy_number=0
CM058249.1	Liftoff	CDS	110812309	110812475	.	+	.	ID=cds-NP_001395516.1;Parent=rna-NM_001408587.1;Dbxref=GeneID:211586,GenBank:NP_001395516.1,MGI:MGI:107167;Name=NP_001395516.1;Note=isoform 25 is encoded by transcript variant 77;gbkey=CDS;gene=Tfdp2;product=transcription factor Dp-2 isoform 25;protein_id=NP_001395516.1;extra_copy_number=0
CM058249.1	Liftoff	CDS	110819264	110819369	.	+	.	ID=cds-NP_001395516.1;Parent=rna-NM_001408587.1;Dbxref=GeneID:211586,GenBank:NP_001395516.1,MGI:MGI:107167;Name=NP_001395516.1;Note=isoform 25 is encoded by transcript variant 77;gbkey=CDS;gene=Tfdp2;product=transcription factor Dp-2 isoform 25;protein_id=NP_001395516.1;extra_copy_number=0
CM058249.1	Liftoff	CDS	110819575	110819758	.	+	.	ID=cds-NP_001395516.1;Parent=rna-NM_001408587.1;Dbxref=GeneID:211586,GenBank:NP_001395516.1,MGI:MGI:107167;Name=NP_001395516.1;Note=isoform 25 is encoded by transcript variant 77;gbkey=CDS;gene=Tfdp2;product=transcription factor Dp-2 isoform 25;protein_id=NP_001395516.1;extra_copy_number=0
CM058249.1	Liftoff	mRNA	110698076	110825433	.	+	.	ID=rna-NM_001408588.1;Parent=gene-Tfdp2;Dbxref=GeneID:211586,GenBank:NM_001408588.1,MGI:MGI:107167;Name=NM_001408588.1;gbkey=mRNA;gene=Tfdp2;product=transcription factor Dp 2%2C transcript variant 78;transcript_id=NM_001408588.1;matches_ref_protein=True;valid_ORF=True;extra_copy_number=0
CM058249.1	Liftoff	exon	110698076	110698341	.	+	.	ID=exon-NM_001408588.1-1;Parent=rna-NM_001408588.1;Dbxref=GeneID:211586,GenBank:NM_001408588.1,MGI:MGI:107167;gbkey=mRNA;gene=Tfdp2;product=transcription factor Dp 2%2C transcript variant 78;transcript_id=NM_001408588.1;extra_copy_number=0
CM058249.1	Liftoff	exon	110703913	110703970	.	+	.	ID=exon-NM_001408588.1-2;Parent=rna-NM_001408588.1;Dbxref=GeneID:211586,GenBank:NM_001408588.1,MGI:MGI:107167;gbkey=mRNA;gene=Tfdp2;product=transcription factor Dp 2%2C transcript variant 78;transcript_id=NM_001408588.1;extra_copy_number=0
CM058249.1	Liftoff	exon	110724880	110724984	.	+	.	ID=exon-NM_001408588.1-3;Parent=rna-NM_001408588.1;Dbxref=GeneID:211586,GenBank:NM_001408588.1,MGI:MGI:107167;gbkey=mRNA;gene=Tfdp2;product=transcription factor Dp 2%2C transcript variant 78;transcript_id=NM_001408588.1;extra_copy_number=0
CM058249.1	Liftoff	exon	110734456	110734522	.	+	.	ID=exon-NM_001408588.1-4;Parent=rna-NM_001408588.1;Dbxref=GeneID:211586,GenBank:NM_001408588.1,MGI:MGI:107167;gbkey=mRNA;gene=Tfdp2;product=transcription factor Dp 2%2C transcript variant 78;transcript_id=NM_001408588.1;extra_copy_number=0
CM058249.1	Liftoff	exon	110748828	110748866	.	+	.	ID=exon-NM_001408588.1-5;Parent=rna-NM_001408588.1;Dbxref=GeneID:211586,GenBank:NM_001408588.1,MGI:MGI:107167;gbkey=mRNA;gene=Tfdp2;product=transcription factor Dp 2%2C transcript variant 78;transcript_id=NM_001408588.1;extra_copy_number=0
CM058249.1	Liftoff	exon	110775623	110775726	.	+	.	ID=exon-NM_001408588.1-6;Parent=rna-NM_001408588.1;Dbxref=GeneID:211586,GenBank:NM_001408588.1,MGI:MGI:107167;gbkey=mRNA;gene=Tfdp2;product=transcription factor Dp 2%2C transcript variant 78;transcript_id=NM_001408588.1;extra_copy_number=0
CM058249.1	Liftoff	exon	110796750	110796912	.	+	.	ID=exon-NM_001408588.1-7;Parent=rna-NM_001408588.1;Dbxref=GeneID:211586,GenBank:NM_001408588.1,MGI:MGI:107167;gbkey=mRNA;gene=Tfdp2;product=transcription factor Dp 2%2C transcript variant 78;transcript_id=NM_001408588.1;extra_copy_number=0
CM058249.1	Liftoff	exon	110799412	110799555	.	+	.	ID=exon-NM_001408588.1-8;Parent=rna-NM_001408588.1;Dbxref=GeneID:211586,GenBank:NM_001408588.1,MGI:MGI:107167;gbkey=mRNA;gene=Tfdp2;product=transcription factor Dp 2%2C transcript variant 78;transcript_id=NM_001408588.1;extra_copy_number=0
CM058249.1	Liftoff	exon	110802157	110802225	.	+	.	ID=exon-NM_001408588.1-9;Parent=rna-NM_001408588.1;Dbxref=GeneID:211586,GenBank:NM_001408588.1,MGI:MGI:107167;gbkey=mRNA;gene=Tfdp2;product=transcription factor Dp 2%2C transcript variant 78;transcript_id=NM_001408588.1;extra_copy_number=0
CM058249.1	Liftoff	exon	110808585	110808736	.	+	.	ID=exon-NM_001408588.1-10;Parent=rna-NM_001408588.1;Dbxref=GeneID:211586,GenBank:NM_001408588.1,MGI:MGI:107167;gbkey=mRNA;gene=Tfdp2;product=transcription factor Dp 2%2C transcript variant 78;transcript_id=NM_001408588.1;extra_copy_number=0
CM058249.1	Liftoff	exon	110812309	110812475	.	+	.	ID=exon-NM_001408588.1-11;Parent=rna-NM_001408588.1;Dbxref=GeneID:211586,GenBank:NM_001408588.1,MGI:MGI:107167;gbkey=mRNA;gene=Tfdp2;product=transcription factor Dp 2%2C transcript variant 78;transcript_id=NM_001408588.1;extra_copy_number=0
CM058249.1	Liftoff	exon	110819264	110819369	.	+	.	ID=exon-NM_001408588.1-12;Parent=rna-NM_001408588.1;Dbxref=GeneID:211586,GenBank:NM_001408588.1,MGI:MGI:107167;gbkey=mRNA;gene=Tfdp2;product=transcription factor Dp 2%2C transcript variant 78;transcript_id=NM_001408588.1;extra_copy_number=0
CM058249.1	Liftoff	exon	110819575	110825433	.	+	.	ID=exon-NM_001408588.1-13;Parent=rna-NM_001408588.1;Dbxref=GeneID:211586,GenBank:NM_001408588.1,MGI:MGI:107167;gbkey=mRNA;gene=Tfdp2;product=transcription factor Dp 2%2C transcript variant 78;transcript_id=NM_001408588.1;extra_copy_number=0
CM058249.1	Liftoff	CDS	110775710	110775726	.	+	.	ID=cds-NP_001395517.1;Parent=rna-NM_001408588.1;Dbxref=GeneID:211586,GenBank:NP_001395517.1,MGI:MGI:107167;Name=NP_001395517.1;Note=isoform 25 is encoded by transcript variant 78;gbkey=CDS;gene=Tfdp2;product=transcription factor Dp-2 isoform 25;protein_id=NP_001395517.1;extra_copy_number=0
CM058249.1	Liftoff	CDS	110796750	110796912	.	+	.	ID=cds-NP_001395517.1;Parent=rna-NM_001408588.1;Dbxref=GeneID:211586,GenBank:NP_001395517.1,MGI:MGI:107167;Name=NP_001395517.1;Note=isoform 25 is encoded by transcript variant 78;gbkey=CDS;gene=Tfdp2;product=transcription factor Dp-2 isoform 25;protein_id=NP_001395517.1;extra_copy_number=0
CM058249.1	Liftoff	CDS	110799412	110799555	.	+	.	ID=cds-NP_001395517.1;Parent=rna-NM_001408588.1;Dbxref=GeneID:211586,GenBank:NP_001395517.1,MGI:MGI:107167;Name=NP_001395517.1;Note=isoform 25 is encoded by transcript variant 78;gbkey=CDS;gene=Tfdp2;product=transcription factor Dp-2 isoform 25;protein_id=NP_001395517.1;extra_copy_number=0
CM058249.1	Liftoff	CDS	110802157	110802225	.	+	.	ID=cds-NP_001395517.1;Parent=rna-NM_001408588.1;Dbxref=GeneID:211586,GenBank:NP_001395517.1,MGI:MGI:107167;Name=NP_001395517.1;Note=isoform 25 is encoded by transcript variant 78;gbkey=CDS;gene=Tfdp2;product=transcription factor Dp-2 isoform 25;protein_id=NP_001395517.1;extra_copy_number=0
CM058249.1	Liftoff	CDS	110808585	110808736	.	+	.	ID=cds-NP_001395517.1;Parent=rna-NM_001408588.1;Dbxref=GeneID:211586,GenBank:NP_001395517.1,MGI:MGI:107167;Name=NP_001395517.1;Note=isoform 25 is encoded by transcript variant 78;gbkey=CDS;gene=Tfdp2;product=transcription factor Dp-2 isoform 25;protein_id=NP_001395517.1;extra_copy_number=0
CM058249.1	Liftoff	CDS	110812309	110812475	.	+	.	ID=cds-NP_001395517.1;Parent=rna-NM_001408588.1;Dbxref=GeneID:211586,GenBank:NP_001395517.1,MGI:MGI:107167;Name=NP_001395517.1;Note=isoform 25 is encoded by transcript variant 78;gbkey=CDS;gene=Tfdp2;product=transcription factor Dp-2 isoform 25;protein_id=NP_001395517.1;extra_copy_number=0
CM058249.1	Liftoff	CDS	110819264	110819369	.	+	.	ID=cds-NP_001395517.1;Parent=rna-NM_001408588.1;Dbxref=GeneID:211586,GenBank:NP_001395517.1,MGI:MGI:107167;Name=NP_001395517.1;Note=isoform 25 is encoded by transcript variant 78;gbkey=CDS;gene=Tfdp2;product=transcription factor Dp-2 isoform 25;protein_id=NP_001395517.1;extra_copy_number=0
CM058249.1	Liftoff	CDS	110819575	110819758	.	+	.	ID=cds-NP_001395517.1;Parent=rna-NM_001408588.1;Dbxref=GeneID:211586,GenBank:NP_001395517.1,MGI:MGI:107167;Name=NP_001395517.1;Note=isoform 25 is encoded by transcript variant 78;gbkey=CDS;gene=Tfdp2;product=transcription factor Dp-2 isoform 25;protein_id=NP_001395517.1;extra_copy_number=0
CM058249.1	Liftoff	mRNA	110698076	110825433	.	+	.	ID=rna-NM_001408589.1;Parent=gene-Tfdp2;Dbxref=GeneID:211586,GenBank:NM_001408589.1,MGI:MGI:107167;Name=NM_001408589.1;gbkey=mRNA;gene=Tfdp2;product=transcription factor Dp 2%2C transcript variant 79;transcript_id=NM_001408589.1;matches_ref_protein=True;valid_ORF=True;extra_copy_number=0
CM058249.1	Liftoff	exon	110698076	110698341	.	+	.	ID=exon-NM_001408589.1-1;Parent=rna-NM_001408589.1;Dbxref=GeneID:211586,GenBank:NM_001408589.1,MGI:MGI:107167;gbkey=mRNA;gene=Tfdp2;product=transcription factor Dp 2%2C transcript variant 79;transcript_id=NM_001408589.1;extra_copy_number=0
CM058249.1	Liftoff	exon	110703913	110703970	.	+	.	ID=exon-NM_001408589.1-2;Parent=rna-NM_001408589.1;Dbxref=GeneID:211586,GenBank:NM_001408589.1,MGI:MGI:107167;gbkey=mRNA;gene=Tfdp2;product=transcription factor Dp 2%2C transcript variant 79;transcript_id=NM_001408589.1;extra_copy_number=0
CM058249.1	Liftoff	exon	110724880	110724984	.	+	.	ID=exon-NM_001408589.1-3;Parent=rna-NM_001408589.1;Dbxref=GeneID:211586,GenBank:NM_001408589.1,MGI:MGI:107167;gbkey=mRNA;gene=Tfdp2;product=transcription factor Dp 2%2C transcript variant 79;transcript_id=NM_001408589.1;extra_copy_number=0
CM058249.1	Liftoff	exon	110734456	110734522	.	+	.	ID=exon-NM_001408589.1-4;Parent=rna-NM_001408589.1;Dbxref=GeneID:211586,GenBank:NM_001408589.1,MGI:MGI:107167;gbkey=mRNA;gene=Tfdp2;product=transcription factor Dp 2%2C transcript variant 79;transcript_id=NM_001408589.1;extra_copy_number=0
CM058249.1	Liftoff	exon	110775623	110775726	.	+	.	ID=exon-NM_001408589.1-5;Parent=rna-NM_001408589.1;Dbxref=GeneID:211586,GenBank:NM_001408589.1,MGI:MGI:107167;gbkey=mRNA;gene=Tfdp2;product=transcription factor Dp 2%2C transcript variant 79;transcript_id=NM_001408589.1;extra_copy_number=0
CM058249.1	Liftoff	exon	110796750	110796912	.	+	.	ID=exon-NM_001408589.1-6;Parent=rna-NM_001408589.1;Dbxref=GeneID:211586,GenBank:NM_001408589.1,MGI:MGI:107167;gbkey=mRNA;gene=Tfdp2;product=transcription factor Dp 2%2C transcript variant 79;transcript_id=NM_001408589.1;extra_copy_number=0
CM058249.1	Liftoff	exon	110799412	110799555	.	+	.	ID=exon-NM_001408589.1-7;Parent=rna-NM_001408589.1;Dbxref=GeneID:211586,GenBank:NM_001408589.1,MGI:MGI:107167;gbkey=mRNA;gene=Tfdp2;product=transcription factor Dp 2%2C transcript variant 79;transcript_id=NM_001408589.1;extra_copy_number=0
CM058249.1	Liftoff	exon	110802157	110802225	.	+	.	ID=exon-NM_001408589.1-8;Parent=rna-NM_001408589.1;Dbxref=GeneID:211586,GenBank:NM_001408589.1,MGI:MGI:107167;gbkey=mRNA;gene=Tfdp2;product=transcription factor Dp 2%2C transcript variant 79;transcript_id=NM_001408589.1;extra_copy_number=0
CM058249.1	Liftoff	exon	110808585	110808736	.	+	.	ID=exon-NM_001408589.1-9;Parent=rna-NM_001408589.1;Dbxref=GeneID:211586,GenBank:NM_001408589.1,MGI:MGI:107167;gbkey=mRNA;gene=Tfdp2;product=transcription factor Dp 2%2C transcript variant 79;transcript_id=NM_001408589.1;extra_copy_number=0
CM058249.1	Liftoff	exon	110812309	110812475	.	+	.	ID=exon-NM_001408589.1-10;Parent=rna-NM_001408589.1;Dbxref=GeneID:211586,GenBank:NM_001408589.1,MGI:MGI:107167;gbkey=mRNA;gene=Tfdp2;product=transcription factor Dp 2%2C transcript variant 79;transcript_id=NM_001408589.1;extra_copy_number=0
CM058249.1	Liftoff	exon	110819264	110819369	.	+	.	ID=exon-NM_001408589.1-11;Parent=rna-NM_001408589.1;Dbxref=GeneID:211586,GenBank:NM_001408589.1,MGI:MGI:107167;gbkey=mRNA;gene=Tfdp2;product=transcription factor Dp 2%2C transcript variant 79;transcript_id=NM_001408589.1;extra_copy_number=0
CM058249.1	Liftoff	exon	110819575	110825433	.	+	.	ID=exon-NM_001408589.1-12;Parent=rna-NM_001408589.1;Dbxref=GeneID:211586,GenBank:NM_001408589.1,MGI:MGI:107167;gbkey=mRNA;gene=Tfdp2;product=transcription factor Dp 2%2C transcript variant 79;transcript_id=NM_001408589.1;extra_copy_number=0
CM058249.1	Liftoff	CDS	110775710	110775726	.	+	.	ID=cds-NP_001395518.1;Parent=rna-NM_001408589.1;Dbxref=GeneID:211586,GenBank:NP_001395518.1,MGI:MGI:107167;Name=NP_001395518.1;Note=isoform 25 is encoded by transcript variant 79;gbkey=CDS;gene=Tfdp2;product=transcription factor Dp-2 isoform 25;protein_id=NP_001395518.1;extra_copy_number=0
CM058249.1	Liftoff	CDS	110796750	110796912	.	+	.	ID=cds-NP_001395518.1;Parent=rna-NM_001408589.1;Dbxref=GeneID:211586,GenBank:NP_001395518.1,MGI:MGI:107167;Name=NP_001395518.1;Note=isoform 25 is encoded by transcript variant 79;gbkey=CDS;gene=Tfdp2;product=transcription factor Dp-2 isoform 25;protein_id=NP_001395518.1;extra_copy_number=0
CM058249.1	Liftoff	CDS	110799412	110799555	.	+	.	ID=cds-NP_001395518.1;Parent=rna-NM_001408589.1;Dbxref=GeneID:211586,GenBank:NP_001395518.1,MGI:MGI:107167;Name=NP_001395518.1;Note=isoform 25 is encoded by transcript variant 79;gbkey=CDS;gene=Tfdp2;product=transcription factor Dp-2 isoform 25;protein_id=NP_001395518.1;extra_copy_number=0
CM058249.1	Liftoff	CDS	110802157	110802225	.	+	.	ID=cds-NP_001395518.1;Parent=rna-NM_001408589.1;Dbxref=GeneID:211586,GenBank:NP_001395518.1,MGI:MGI:107167;Name=NP_001395518.1;Note=isoform 25 is encoded by transcript variant 79;gbkey=CDS;gene=Tfdp2;product=transcription factor Dp-2 isoform 25;protein_id=NP_001395518.1;extra_copy_number=0
CM058249.1	Liftoff	CDS	110808585	110808736	.	+	.	ID=cds-NP_001395518.1;Parent=rna-NM_001408589.1;Dbxref=GeneID:211586,GenBank:NP_001395518.1,MGI:MGI:107167;Name=NP_001395518.1;Note=isoform 25 is encoded by transcript variant 79;gbkey=CDS;gene=Tfdp2;product=transcription factor Dp-2 isoform 25;protein_id=NP_001395518.1;extra_copy_number=0
CM058249.1	Liftoff	CDS	110812309	110812475	.	+	.	ID=cds-NP_001395518.1;Parent=rna-NM_001408589.1;Dbxref=GeneID:211586,GenBank:NP_001395518.1,MGI:MGI:107167;Name=NP_001395518.1;Note=isoform 25 is encoded by transcript variant 79;gbkey=CDS;gene=Tfdp2;product=transcription factor Dp-2 isoform 25;protein_id=NP_001395518.1;extra_copy_number=0
CM058249.1	Liftoff	CDS	110819264	110819369	.	+	.	ID=cds-NP_001395518.1;Parent=rna-NM_001408589.1;Dbxref=GeneID:211586,GenBank:NP_001395518.1,MGI:MGI:107167;Name=NP_001395518.1;Note=isoform 25 is encoded by transcript variant 79;gbkey=CDS;gene=Tfdp2;product=transcription factor Dp-2 isoform 25;protein_id=NP_001395518.1;extra_copy_number=0
CM058249.1	Liftoff	CDS	110819575	110819758	.	+	.	ID=cds-NP_001395518.1;Parent=rna-NM_001408589.1;Dbxref=GeneID:211586,GenBank:NP_001395518.1,MGI:MGI:107167;Name=NP_001395518.1;Note=isoform 25 is encoded by transcript variant 79;gbkey=CDS;gene=Tfdp2;product=transcription factor Dp-2 isoform 25;protein_id=NP_001395518.1;extra_copy_number=0
CM058249.1	Liftoff	mRNA	110698076	110825433	.	+	.	ID=rna-NM_001408591.1;Parent=gene-Tfdp2;Dbxref=GeneID:211586,GenBank:NM_001408591.1,MGI:MGI:107167;Name=NM_001408591.1;gbkey=mRNA;gene=Tfdp2;product=transcription factor Dp 2%2C transcript variant 81;transcript_id=NM_001408591.1;matches_ref_protein=True;valid_ORF=True;extra_copy_number=0
CM058249.1	Liftoff	exon	110698076	110698341	.	+	.	ID=exon-NM_001408591.1-1;Parent=rna-NM_001408591.1;Dbxref=GeneID:211586,GenBank:NM_001408591.1,MGI:MGI:107167;gbkey=mRNA;gene=Tfdp2;product=transcription factor Dp 2%2C transcript variant 81;transcript_id=NM_001408591.1;extra_copy_number=0
CM058249.1	Liftoff	exon	110703913	110703970	.	+	.	ID=exon-NM_001408591.1-2;Parent=rna-NM_001408591.1;Dbxref=GeneID:211586,GenBank:NM_001408591.1,MGI:MGI:107167;gbkey=mRNA;gene=Tfdp2;product=transcription factor Dp 2%2C transcript variant 81;transcript_id=NM_001408591.1;extra_copy_number=0
CM058249.1	Liftoff	exon	110775623	110775726	.	+	.	ID=exon-NM_001408591.1-3;Parent=rna-NM_001408591.1;Dbxref=GeneID:211586,GenBank:NM_001408591.1,MGI:MGI:107167;gbkey=mRNA;gene=Tfdp2;product=transcription factor Dp 2%2C transcript variant 81;transcript_id=NM_001408591.1;extra_copy_number=0
CM058249.1	Liftoff	exon	110789385	110789506	.	+	.	ID=exon-NM_001408591.1-4;Parent=rna-NM_001408591.1;Dbxref=GeneID:211586,GenBank:NM_001408591.1,MGI:MGI:107167;gbkey=mRNA;gene=Tfdp2;product=transcription factor Dp 2%2C transcript variant 81;transcript_id=NM_001408591.1;extra_copy_number=0
CM058249.1	Liftoff	exon	110796750	110796912	.	+	.	ID=exon-NM_001408591.1-5;Parent=rna-NM_001408591.1;Dbxref=GeneID:211586,GenBank:NM_001408591.1,MGI:MGI:107167;gbkey=mRNA;gene=Tfdp2;product=transcription factor Dp 2%2C transcript variant 81;transcript_id=NM_001408591.1;extra_copy_number=0
CM058249.1	Liftoff	exon	110802157	110802225	.	+	.	ID=exon-NM_001408591.1-6;Parent=rna-NM_001408591.1;Dbxref=GeneID:211586,GenBank:NM_001408591.1,MGI:MGI:107167;gbkey=mRNA;gene=Tfdp2;product=transcription factor Dp 2%2C transcript variant 81;transcript_id=NM_001408591.1;extra_copy_number=0
CM058249.1	Liftoff	exon	110808585	110808736	.	+	.	ID=exon-NM_001408591.1-7;Parent=rna-NM_001408591.1;Dbxref=GeneID:211586,GenBank:NM_001408591.1,MGI:MGI:107167;gbkey=mRNA;gene=Tfdp2;product=transcription factor Dp 2%2C transcript variant 81;transcript_id=NM_001408591.1;extra_copy_number=0
CM058249.1	Liftoff	exon	110812309	110812475	.	+	.	ID=exon-NM_001408591.1-8;Parent=rna-NM_001408591.1;Dbxref=GeneID:211586,GenBank:NM_001408591.1,MGI:MGI:107167;gbkey=mRNA;gene=Tfdp2;product=transcription factor Dp 2%2C transcript variant 81;transcript_id=NM_001408591.1;extra_copy_number=0
CM058249.1	Liftoff	exon	110819264	110819369	.	+	.	ID=exon-NM_001408591.1-9;Parent=rna-NM_001408591.1;Dbxref=GeneID:211586,GenBank:NM_001408591.1,MGI:MGI:107167;gbkey=mRNA;gene=Tfdp2;product=transcription factor Dp 2%2C transcript variant 81;transcript_id=NM_001408591.1;extra_copy_number=0
CM058249.1	Liftoff	exon	110819575	110825433	.	+	.	ID=exon-NM_001408591.1-10;Parent=rna-NM_001408591.1;Dbxref=GeneID:211586,GenBank:NM_001408591.1,MGI:MGI:107167;gbkey=mRNA;gene=Tfdp2;product=transcription factor Dp 2%2C transcript variant 81;transcript_id=NM_001408591.1;extra_copy_number=0
CM058249.1	Liftoff	CDS	110775724	110775726	.	+	.	ID=cds-NP_001395520.1;Parent=rna-NM_001408591.1;Dbxref=GeneID:211586,GenBank:NP_001395520.1,MGI:MGI:107167;Name=NP_001395520.1;Note=isoform 26 is encoded by transcript variant 81;gbkey=CDS;gene=Tfdp2;product=transcription factor Dp-2 isoform 26;protein_id=NP_001395520.1;extra_copy_number=0
CM058249.1	Liftoff	CDS	110789385	110789506	.	+	.	ID=cds-NP_001395520.1;Parent=rna-NM_001408591.1;Dbxref=GeneID:211586,GenBank:NP_001395520.1,MGI:MGI:107167;Name=NP_001395520.1;Note=isoform 26 is encoded by transcript variant 81;gbkey=CDS;gene=Tfdp2;product=transcription factor Dp-2 isoform 26;protein_id=NP_001395520.1;extra_copy_number=0
CM058249.1	Liftoff	CDS	110796750	110796912	.	+	.	ID=cds-NP_001395520.1;Parent=rna-NM_001408591.1;Dbxref=GeneID:211586,GenBank:NP_001395520.1,MGI:MGI:107167;Name=NP_001395520.1;Note=isoform 26 is encoded by transcript variant 81;gbkey=CDS;gene=Tfdp2;product=transcription factor Dp-2 isoform 26;protein_id=NP_001395520.1;extra_copy_number=0
CM058249.1	Liftoff	CDS	110802157	110802225	.	+	.	ID=cds-NP_001395520.1;Parent=rna-NM_001408591.1;Dbxref=GeneID:211586,GenBank:NP_001395520.1,MGI:MGI:107167;Name=NP_001395520.1;Note=isoform 26 is encoded by transcript variant 81;gbkey=CDS;gene=Tfdp2;product=transcription factor Dp-2 isoform 26;protein_id=NP_001395520.1;extra_copy_number=0
CM058249.1	Liftoff	CDS	110808585	110808736	.	+	.	ID=cds-NP_001395520.1;Parent=rna-NM_001408591.1;Dbxref=GeneID:211586,GenBank:NP_001395520.1,MGI:MGI:107167;Name=NP_001395520.1;Note=isoform 26 is encoded by transcript variant 81;gbkey=CDS;gene=Tfdp2;product=transcription factor Dp-2 isoform 26;protein_id=NP_001395520.1;extra_copy_number=0
CM058249.1	Liftoff	CDS	110812309	110812475	.	+	.	ID=cds-NP_001395520.1;Parent=rna-NM_001408591.1;Dbxref=GeneID:211586,GenBank:NP_001395520.1,MGI:MGI:107167;Name=NP_001395520.1;Note=isoform 26 is encoded by transcript variant 81;gbkey=CDS;gene=Tfdp2;product=transcription factor Dp-2 isoform 26;protein_id=NP_001395520.1;extra_copy_number=0
CM058249.1	Liftoff	CDS	110819264	110819369	.	+	.	ID=cds-NP_001395520.1;Parent=rna-NM_001408591.1;Dbxref=GeneID:211586,GenBank:NP_001395520.1,MGI:MGI:107167;Name=NP_001395520.1;Note=isoform 26 is encoded by transcript variant 81;gbkey=CDS;gene=Tfdp2;product=transcription factor Dp-2 isoform 26;protein_id=NP_001395520.1;extra_copy_number=0
CM058249.1	Liftoff	CDS	110819575	110819758	.	+	.	ID=cds-NP_001395520.1;Parent=rna-NM_001408591.1;Dbxref=GeneID:211586,GenBank:NP_001395520.1,MGI:MGI:107167;Name=NP_001395520.1;Note=isoform 26 is encoded by transcript variant 81;gbkey=CDS;gene=Tfdp2;product=transcription factor Dp-2 isoform 26;protein_id=NP_001395520.1;extra_copy_number=0
CM058249.1	Liftoff	mRNA	110698076	110825433	.	+	.	ID=rna-NM_001408594.1;Parent=gene-Tfdp2;Dbxref=GeneID:211586,GenBank:NM_001408594.1,MGI:MGI:107167;Name=NM_001408594.1;gbkey=mRNA;gene=Tfdp2;product=transcription factor Dp 2%2C transcript variant 84;transcript_id=NM_001408594.1;matches_ref_protein=True;valid_ORF=True;extra_copy_number=0
CM058249.1	Liftoff	exon	110698076	110698341	.	+	.	ID=exon-NM_001408594.1-1;Parent=rna-NM_001408594.1;Dbxref=GeneID:211586,GenBank:NM_001408594.1,MGI:MGI:107167;gbkey=mRNA;gene=Tfdp2;product=transcription factor Dp 2%2C transcript variant 84;transcript_id=NM_001408594.1;extra_copy_number=0
CM058249.1	Liftoff	exon	110703913	110703970	.	+	.	ID=exon-NM_001408594.1-2;Parent=rna-NM_001408594.1;Dbxref=GeneID:211586,GenBank:NM_001408594.1,MGI:MGI:107167;gbkey=mRNA;gene=Tfdp2;product=transcription factor Dp 2%2C transcript variant 84;transcript_id=NM_001408594.1;extra_copy_number=0
CM058249.1	Liftoff	exon	110724880	110724984	.	+	.	ID=exon-NM_001408594.1-3;Parent=rna-NM_001408594.1;Dbxref=GeneID:211586,GenBank:NM_001408594.1,MGI:MGI:107167;gbkey=mRNA;gene=Tfdp2;product=transcription factor Dp 2%2C transcript variant 84;transcript_id=NM_001408594.1;extra_copy_number=0
CM058249.1	Liftoff	exon	110796750	110796912	.	+	.	ID=exon-NM_001408594.1-4;Parent=rna-NM_001408594.1;Dbxref=GeneID:211586,GenBank:NM_001408594.1,MGI:MGI:107167;gbkey=mRNA;gene=Tfdp2;product=transcription factor Dp 2%2C transcript variant 84;transcript_id=NM_001408594.1;extra_copy_number=0
CM058249.1	Liftoff	exon	110799409	110799555	.	+	.	ID=exon-NM_001408594.1-5;Parent=rna-NM_001408594.1;Dbxref=GeneID:211586,GenBank:NM_001408594.1,MGI:MGI:107167;gbkey=mRNA;gene=Tfdp2;product=transcription factor Dp 2%2C transcript variant 84;transcript_id=NM_001408594.1;extra_copy_number=0
CM058249.1	Liftoff	exon	110802157	110802225	.	+	.	ID=exon-NM_001408594.1-6;Parent=rna-NM_001408594.1;Dbxref=GeneID:211586,GenBank:NM_001408594.1,MGI:MGI:107167;gbkey=mRNA;gene=Tfdp2;product=transcription factor Dp 2%2C transcript variant 84;transcript_id=NM_001408594.1;extra_copy_number=0
CM058249.1	Liftoff	exon	110808585	110808736	.	+	.	ID=exon-NM_001408594.1-7;Parent=rna-NM_001408594.1;Dbxref=GeneID:211586,GenBank:NM_001408594.1,MGI:MGI:107167;gbkey=mRNA;gene=Tfdp2;product=transcription factor Dp 2%2C transcript variant 84;transcript_id=NM_001408594.1;extra_copy_number=0
CM058249.1	Liftoff	exon	110812309	110812475	.	+	.	ID=exon-NM_001408594.1-8;Parent=rna-NM_001408594.1;Dbxref=GeneID:211586,GenBank:NM_001408594.1,MGI:MGI:107167;gbkey=mRNA;gene=Tfdp2;product=transcription factor Dp 2%2C transcript variant 84;transcript_id=NM_001408594.1;extra_copy_number=0
CM058249.1	Liftoff	exon	110819264	110819369	.	+	.	ID=exon-NM_001408594.1-9;Parent=rna-NM_001408594.1;Dbxref=GeneID:211586,GenBank:NM_001408594.1,MGI:MGI:107167;gbkey=mRNA;gene=Tfdp2;product=transcription factor Dp 2%2C transcript variant 84;transcript_id=NM_001408594.1;extra_copy_number=0
CM058249.1	Liftoff	exon	110819575	110825433	.	+	.	ID=exon-NM_001408594.1-10;Parent=rna-NM_001408594.1;Dbxref=GeneID:211586,GenBank:NM_001408594.1,MGI:MGI:107167;gbkey=mRNA;gene=Tfdp2;product=transcription factor Dp 2%2C transcript variant 84;transcript_id=NM_001408594.1;extra_copy_number=0
CM058249.1	Liftoff	CDS	110796802	110796912	.	+	.	ID=cds-NP_001395523.1;Parent=rna-NM_001408594.1;Dbxref=GeneID:211586,GenBank:NP_001395523.1,MGI:MGI:107167;Name=NP_001395523.1;Note=isoform 27 is encoded by transcript variant 84;gbkey=CDS;gene=Tfdp2;product=transcription factor Dp-2 isoform 27;protein_id=NP_001395523.1;extra_copy_number=0
CM058249.1	Liftoff	CDS	110799409	110799555	.	+	.	ID=cds-NP_001395523.1;Parent=rna-NM_001408594.1;Dbxref=GeneID:211586,GenBank:NP_001395523.1,MGI:MGI:107167;Name=NP_001395523.1;Note=isoform 27 is encoded by transcript variant 84;gbkey=CDS;gene=Tfdp2;product=transcription factor Dp-2 isoform 27;protein_id=NP_001395523.1;extra_copy_number=0
CM058249.1	Liftoff	CDS	110802157	110802225	.	+	.	ID=cds-NP_001395523.1;Parent=rna-NM_001408594.1;Dbxref=GeneID:211586,GenBank:NP_001395523.1,MGI:MGI:107167;Name=NP_001395523.1;Note=isoform 27 is encoded by transcript variant 84;gbkey=CDS;gene=Tfdp2;product=transcription factor Dp-2 isoform 27;protein_id=NP_001395523.1;extra_copy_number=0
CM058249.1	Liftoff	CDS	110808585	110808736	.	+	.	ID=cds-NP_001395523.1;Parent=rna-NM_001408594.1;Dbxref=GeneID:211586,GenBank:NP_001395523.1,MGI:MGI:107167;Name=NP_001395523.1;Note=isoform 27 is encoded by transcript variant 84;gbkey=CDS;gene=Tfdp2;product=transcription factor Dp-2 isoform 27;protein_id=NP_001395523.1;extra_copy_number=0
CM058249.1	Liftoff	CDS	110812309	110812475	.	+	.	ID=cds-NP_001395523.1;Parent=rna-NM_001408594.1;Dbxref=GeneID:211586,GenBank:NP_001395523.1,MGI:MGI:107167;Name=NP_001395523.1;Note=isoform 27 is encoded by transcript variant 84;gbkey=CDS;gene=Tfdp2;product=transcription factor Dp-2 isoform 27;protein_id=NP_001395523.1;extra_copy_number=0
CM058249.1	Liftoff	CDS	110819264	110819369	.	+	.	ID=cds-NP_001395523.1;Parent=rna-NM_001408594.1;Dbxref=GeneID:211586,GenBank:NP_001395523.1,MGI:MGI:107167;Name=NP_001395523.1;Note=isoform 27 is encoded by transcript variant 84;gbkey=CDS;gene=Tfdp2;product=transcription factor Dp-2 isoform 27;protein_id=NP_001395523.1;extra_copy_number=0
CM058249.1	Liftoff	CDS	110819575	110819758	.	+	.	ID=cds-NP_001395523.1;Parent=rna-NM_001408594.1;Dbxref=GeneID:211586,GenBank:NP_001395523.1,MGI:MGI:107167;Name=NP_001395523.1;Note=isoform 27 is encoded by transcript variant 84;gbkey=CDS;gene=Tfdp2;product=transcription factor Dp-2 isoform 27;protein_id=NP_001395523.1;extra_copy_number=0
CM058249.1	Liftoff	mRNA	110698076	110825433	.	+	.	ID=rna-NM_001408595.1;Parent=gene-Tfdp2;Dbxref=GeneID:211586,GenBank:NM_001408595.1,MGI:MGI:107167;Name=NM_001408595.1;gbkey=mRNA;gene=Tfdp2;product=transcription factor Dp 2%2C transcript variant 85;transcript_id=NM_001408595.1;matches_ref_protein=True;valid_ORF=True;extra_copy_number=0
CM058249.1	Liftoff	exon	110698076	110698341	.	+	.	ID=exon-NM_001408595.1-1;Parent=rna-NM_001408595.1;Dbxref=GeneID:211586,GenBank:NM_001408595.1,MGI:MGI:107167;gbkey=mRNA;gene=Tfdp2;product=transcription factor Dp 2%2C transcript variant 85;transcript_id=NM_001408595.1;extra_copy_number=0
CM058249.1	Liftoff	exon	110703913	110703970	.	+	.	ID=exon-NM_001408595.1-2;Parent=rna-NM_001408595.1;Dbxref=GeneID:211586,GenBank:NM_001408595.1,MGI:MGI:107167;gbkey=mRNA;gene=Tfdp2;product=transcription factor Dp 2%2C transcript variant 85;transcript_id=NM_001408595.1;extra_copy_number=0
CM058249.1	Liftoff	exon	110724880	110724984	.	+	.	ID=exon-NM_001408595.1-3;Parent=rna-NM_001408595.1;Dbxref=GeneID:211586,GenBank:NM_001408595.1,MGI:MGI:107167;gbkey=mRNA;gene=Tfdp2;product=transcription factor Dp 2%2C transcript variant 85;transcript_id=NM_001408595.1;extra_copy_number=0
CM058249.1	Liftoff	exon	110734456	110734522	.	+	.	ID=exon-NM_001408595.1-4;Parent=rna-NM_001408595.1;Dbxref=GeneID:211586,GenBank:NM_001408595.1,MGI:MGI:107167;gbkey=mRNA;gene=Tfdp2;product=transcription factor Dp 2%2C transcript variant 85;transcript_id=NM_001408595.1;extra_copy_number=0
CM058249.1	Liftoff	exon	110796750	110796912	.	+	.	ID=exon-NM_001408595.1-5;Parent=rna-NM_001408595.1;Dbxref=GeneID:211586,GenBank:NM_001408595.1,MGI:MGI:107167;gbkey=mRNA;gene=Tfdp2;product=transcription factor Dp 2%2C transcript variant 85;transcript_id=NM_001408595.1;extra_copy_number=0
CM058249.1	Liftoff	exon	110799409	110799555	.	+	.	ID=exon-NM_001408595.1-6;Parent=rna-NM_001408595.1;Dbxref=GeneID:211586,GenBank:NM_001408595.1,MGI:MGI:107167;gbkey=mRNA;gene=Tfdp2;product=transcription factor Dp 2%2C transcript variant 85;transcript_id=NM_001408595.1;extra_copy_number=0
CM058249.1	Liftoff	exon	110802157	110802225	.	+	.	ID=exon-NM_001408595.1-7;Parent=rna-NM_001408595.1;Dbxref=GeneID:211586,GenBank:NM_001408595.1,MGI:MGI:107167;gbkey=mRNA;gene=Tfdp2;product=transcription factor Dp 2%2C transcript variant 85;transcript_id=NM_001408595.1;extra_copy_number=0
CM058249.1	Liftoff	exon	110808585	110808736	.	+	.	ID=exon-NM_001408595.1-8;Parent=rna-NM_001408595.1;Dbxref=GeneID:211586,GenBank:NM_001408595.1,MGI:MGI:107167;gbkey=mRNA;gene=Tfdp2;product=transcription factor Dp 2%2C transcript variant 85;transcript_id=NM_001408595.1;extra_copy_number=0
CM058249.1	Liftoff	exon	110812309	110812475	.	+	.	ID=exon-NM_001408595.1-9;Parent=rna-NM_001408595.1;Dbxref=GeneID:211586,GenBank:NM_001408595.1,MGI:MGI:107167;gbkey=mRNA;gene=Tfdp2;product=transcription factor Dp 2%2C transcript variant 85;transcript_id=NM_001408595.1;extra_copy_number=0
CM058249.1	Liftoff	exon	110819264	110819369	.	+	.	ID=exon-NM_001408595.1-10;Parent=rna-NM_001408595.1;Dbxref=GeneID:211586,GenBank:NM_001408595.1,MGI:MGI:107167;gbkey=mRNA;gene=Tfdp2;product=transcription factor Dp 2%2C transcript variant 85;transcript_id=NM_001408595.1;extra_copy_number=0
CM058249.1	Liftoff	exon	110819575	110825433	.	+	.	ID=exon-NM_001408595.1-11;Parent=rna-NM_001408595.1;Dbxref=GeneID:211586,GenBank:NM_001408595.1,MGI:MGI:107167;gbkey=mRNA;gene=Tfdp2;product=transcription factor Dp 2%2C transcript variant 85;transcript_id=NM_001408595.1;extra_copy_number=0
CM058249.1	Liftoff	CDS	110796802	110796912	.	+	.	ID=cds-NP_001395524.1;Parent=rna-NM_001408595.1;Dbxref=GeneID:211586,GenBank:NP_001395524.1,MGI:MGI:107167;Name=NP_001395524.1;Note=isoform 27 is encoded by transcript variant 85;gbkey=CDS;gene=Tfdp2;product=transcription factor Dp-2 isoform 27;protein_id=NP_001395524.1;extra_copy_number=0
CM058249.1	Liftoff	CDS	110799409	110799555	.	+	.	ID=cds-NP_001395524.1;Parent=rna-NM_001408595.1;Dbxref=GeneID:211586,GenBank:NP_001395524.1,MGI:MGI:107167;Name=NP_001395524.1;Note=isoform 27 is encoded by transcript variant 85;gbkey=CDS;gene=Tfdp2;product=transcription factor Dp-2 isoform 27;protein_id=NP_001395524.1;extra_copy_number=0
CM058249.1	Liftoff	CDS	110802157	110802225	.	+	.	ID=cds-NP_001395524.1;Parent=rna-NM_001408595.1;Dbxref=GeneID:211586,GenBank:NP_001395524.1,MGI:MGI:107167;Name=NP_001395524.1;Note=isoform 27 is encoded by transcript variant 85;gbkey=CDS;gene=Tfdp2;product=transcription factor Dp-2 isoform 27;protein_id=NP_001395524.1;extra_copy_number=0
CM058249.1	Liftoff	CDS	110808585	110808736	.	+	.	ID=cds-NP_001395524.1;Parent=rna-NM_001408595.1;Dbxref=GeneID:211586,GenBank:NP_001395524.1,MGI:MGI:107167;Name=NP_001395524.1;Note=isoform 27 is encoded by transcript variant 85;gbkey=CDS;gene=Tfdp2;product=transcription factor Dp-2 isoform 27;protein_id=NP_001395524.1;extra_copy_number=0
CM058249.1	Liftoff	CDS	110812309	110812475	.	+	.	ID=cds-NP_001395524.1;Parent=rna-NM_001408595.1;Dbxref=GeneID:211586,GenBank:NP_001395524.1,MGI:MGI:107167;Name=NP_001395524.1;Note=isoform 27 is encoded by transcript variant 85;gbkey=CDS;gene=Tfdp2;product=transcription factor Dp-2 isoform 27;protein_id=NP_001395524.1;extra_copy_number=0
CM058249.1	Liftoff	CDS	110819264	110819369	.	+	.	ID=cds-NP_001395524.1;Parent=rna-NM_001408595.1;Dbxref=GeneID:211586,GenBank:NP_001395524.1,MGI:MGI:107167;Name=NP_001395524.1;Note=isoform 27 is encoded by transcript variant 85;gbkey=CDS;gene=Tfdp2;product=transcription factor Dp-2 isoform 27;protein_id=NP_001395524.1;extra_copy_number=0
CM058249.1	Liftoff	CDS	110819575	110819758	.	+	.	ID=cds-NP_001395524.1;Parent=rna-NM_001408595.1;Dbxref=GeneID:211586,GenBank:NP_001395524.1,MGI:MGI:107167;Name=NP_001395524.1;Note=isoform 27 is encoded by transcript variant 85;gbkey=CDS;gene=Tfdp2;product=transcription factor Dp-2 isoform 27;protein_id=NP_001395524.1;extra_copy_number=0
CM058249.1	Liftoff	mRNA	110698076	110825433	.	+	.	ID=rna-NM_178667.5;Parent=gene-Tfdp2;Dbxref=GeneID:211586,GenBank:NM_178667.5,MGI:MGI:107167;Name=NM_178667.5;gbkey=mRNA;gene=Tfdp2;product=transcription factor Dp 2%2C transcript variant 1;transcript_id=NM_178667.5;matches_ref_protein=True;valid_ORF=True;extra_copy_number=0
CM058249.1	Liftoff	exon	110698076	110698341	.	+	.	ID=exon-NM_178667.5-1;Parent=rna-NM_178667.5;Dbxref=GeneID:211586,GenBank:NM_178667.5,MGI:MGI:107167;gbkey=mRNA;gene=Tfdp2;product=transcription factor Dp 2%2C transcript variant 1;transcript_id=NM_178667.5;extra_copy_number=0
CM058249.1	Liftoff	exon	110703913	110703970	.	+	.	ID=exon-NM_178667.5-2;Parent=rna-NM_178667.5;Dbxref=GeneID:211586,GenBank:NM_178667.5,MGI:MGI:107167;gbkey=mRNA;gene=Tfdp2;product=transcription factor Dp 2%2C transcript variant 1;transcript_id=NM_178667.5;extra_copy_number=0
CM058249.1	Liftoff	exon	110734456	110734522	.	+	.	ID=exon-NM_178667.5-3;Parent=rna-NM_178667.5;Dbxref=GeneID:211586,GenBank:NM_178667.5,MGI:MGI:107167;gbkey=mRNA;gene=Tfdp2;product=transcription factor Dp 2%2C transcript variant 1;transcript_id=NM_178667.5;extra_copy_number=0
CM058249.1	Liftoff	exon	110748828	110748866	.	+	.	ID=exon-NM_178667.5-4;Parent=rna-NM_178667.5;Dbxref=GeneID:211586,GenBank:NM_178667.5,MGI:MGI:107167;gbkey=mRNA;gene=Tfdp2;product=transcription factor Dp 2%2C transcript variant 1;transcript_id=NM_178667.5;extra_copy_number=0
CM058249.1	Liftoff	exon	110775623	110775726	.	+	.	ID=exon-NM_178667.5-5;Parent=rna-NM_178667.5;Dbxref=GeneID:211586,GenBank:NM_178667.5,MGI:MGI:107167;gbkey=mRNA;gene=Tfdp2;product=transcription factor Dp 2%2C transcript variant 1;transcript_id=NM_178667.5;extra_copy_number=0
CM058249.1	Liftoff	exon	110789385	110789506	.	+	.	ID=exon-NM_178667.5-6;Parent=rna-NM_178667.5;Dbxref=GeneID:211586,GenBank:NM_178667.5,MGI:MGI:107167;gbkey=mRNA;gene=Tfdp2;product=transcription factor Dp 2%2C transcript variant 1;transcript_id=NM_178667.5;extra_copy_number=0
CM058249.1	Liftoff	exon	110792365	110792412	.	+	.	ID=exon-NM_178667.5-7;Parent=rna-NM_178667.5;Dbxref=GeneID:211586,GenBank:NM_178667.5,MGI:MGI:107167;gbkey=mRNA;gene=Tfdp2;product=transcription factor Dp 2%2C transcript variant 1;transcript_id=NM_178667.5;extra_copy_number=0
CM058249.1	Liftoff	exon	110796750	110796912	.	+	.	ID=exon-NM_178667.5-8;Parent=rna-NM_178667.5;Dbxref=GeneID:211586,GenBank:NM_178667.5,MGI:MGI:107167;gbkey=mRNA;gene=Tfdp2;product=transcription factor Dp 2%2C transcript variant 1;transcript_id=NM_178667.5;extra_copy_number=0
CM058249.1	Liftoff	exon	110799412	110799555	.	+	.	ID=exon-NM_178667.5-9;Parent=rna-NM_178667.5;Dbxref=GeneID:211586,GenBank:NM_178667.5,MGI:MGI:107167;gbkey=mRNA;gene=Tfdp2;product=transcription factor Dp 2%2C transcript variant 1;transcript_id=NM_178667.5;extra_copy_number=0
CM058249.1	Liftoff	exon	110802157	110802225	.	+	.	ID=exon-NM_178667.5-10;Parent=rna-NM_178667.5;Dbxref=GeneID:211586,GenBank:NM_178667.5,MGI:MGI:107167;gbkey=mRNA;gene=Tfdp2;product=transcription factor Dp 2%2C transcript variant 1;transcript_id=NM_178667.5;extra_copy_number=0
CM058249.1	Liftoff	exon	110808585	110808736	.	+	.	ID=exon-NM_178667.5-11;Parent=rna-NM_178667.5;Dbxref=GeneID:211586,GenBank:NM_178667.5,MGI:MGI:107167;gbkey=mRNA;gene=Tfdp2;product=transcription factor Dp 2%2C transcript variant 1;transcript_id=NM_178667.5;extra_copy_number=0
CM058249.1	Liftoff	exon	110812309	110812475	.	+	.	ID=exon-NM_178667.5-12;Parent=rna-NM_178667.5;Dbxref=GeneID:211586,GenBank:NM_178667.5,MGI:MGI:107167;gbkey=mRNA;gene=Tfdp2;product=transcription factor Dp 2%2C transcript variant 1;transcript_id=NM_178667.5;extra_copy_number=0
CM058249.1	Liftoff	exon	110819264	110819369	.	+	.	ID=exon-NM_178667.5-13;Parent=rna-NM_178667.5;Dbxref=GeneID:211586,GenBank:NM_178667.5,MGI:MGI:107167;gbkey=mRNA;gene=Tfdp2;product=transcription factor Dp 2%2C transcript variant 1;transcript_id=NM_178667.5;extra_copy_number=0
CM058249.1	Liftoff	exon	110819575	110825433	.	+	.	ID=exon-NM_178667.5-14;Parent=rna-NM_178667.5;Dbxref=GeneID:211586,GenBank:NM_178667.5,MGI:MGI:107167;gbkey=mRNA;gene=Tfdp2;product=transcription factor Dp 2%2C transcript variant 1;transcript_id=NM_178667.5;extra_copy_number=0
CM058249.1	Liftoff	CDS	110775724	110775726	.	+	.	ID=cds-NP_848782.2;Parent=rna-NM_178667.5;Dbxref=CCDS:CCDS23413.1,GeneID:211586,GenBank:NP_848782.2,MGI:MGI:107167;Name=NP_848782.2;Note=isoform 1 is encoded by transcript variant 1;gbkey=CDS;gene=Tfdp2;product=transcription factor Dp-2 isoform 1;protein_id=NP_848782.2;extra_copy_number=0
CM058249.1	Liftoff	CDS	110789385	110789506	.	+	.	ID=cds-NP_848782.2;Parent=rna-NM_178667.5;Dbxref=CCDS:CCDS23413.1,GeneID:211586,GenBank:NP_848782.2,MGI:MGI:107167;Name=NP_848782.2;Note=isoform 1 is encoded by transcript variant 1;gbkey=CDS;gene=Tfdp2;product=transcription factor Dp-2 isoform 1;protein_id=NP_848782.2;extra_copy_number=0
CM058249.1	Liftoff	CDS	110792365	110792412	.	+	.	ID=cds-NP_848782.2;Parent=rna-NM_178667.5;Dbxref=CCDS:CCDS23413.1,GeneID:211586,GenBank:NP_848782.2,MGI:MGI:107167;Name=NP_848782.2;Note=isoform 1 is encoded by transcript variant 1;gbkey=CDS;gene=Tfdp2;product=transcription factor Dp-2 isoform 1;protein_id=NP_848782.2;extra_copy_number=0
CM058249.1	Liftoff	CDS	110796750	110796912	.	+	.	ID=cds-NP_848782.2;Parent=rna-NM_178667.5;Dbxref=CCDS:CCDS23413.1,GeneID:211586,GenBank:NP_848782.2,MGI:MGI:107167;Name=NP_848782.2;Note=isoform 1 is encoded by transcript variant 1;gbkey=CDS;gene=Tfdp2;product=transcription factor Dp-2 isoform 1;protein_id=NP_848782.2;extra_copy_number=0
CM058249.1	Liftoff	CDS	110799412	110799555	.	+	.	ID=cds-NP_848782.2;Parent=rna-NM_178667.5;Dbxref=CCDS:CCDS23413.1,GeneID:211586,GenBank:NP_848782.2,MGI:MGI:107167;Name=NP_848782.2;Note=isoform 1 is encoded by transcript variant 1;gbkey=CDS;gene=Tfdp2;product=transcription factor Dp-2 isoform 1;protein_id=NP_848782.2;extra_copy_number=0
CM058249.1	Liftoff	CDS	110802157	110802225	.	+	.	ID=cds-NP_848782.2;Parent=rna-NM_178667.5;Dbxref=CCDS:CCDS23413.1,GeneID:211586,GenBank:NP_848782.2,MGI:MGI:107167;Name=NP_848782.2;Note=isoform 1 is encoded by transcript variant 1;gbkey=CDS;gene=Tfdp2;product=transcription factor Dp-2 isoform 1;protein_id=NP_848782.2;extra_copy_number=0
CM058249.1	Liftoff	CDS	110808585	110808736	.	+	.	ID=cds-NP_848782.2;Parent=rna-NM_178667.5;Dbxref=CCDS:CCDS23413.1,GeneID:211586,GenBank:NP_848782.2,MGI:MGI:107167;Name=NP_848782.2;Note=isoform 1 is encoded by transcript variant 1;gbkey=CDS;gene=Tfdp2;product=transcription factor Dp-2 isoform 1;protein_id=NP_848782.2;extra_copy_number=0
CM058249.1	Liftoff	CDS	110812309	110812475	.	+	.	ID=cds-NP_848782.2;Parent=rna-NM_178667.5;Dbxref=CCDS:CCDS23413.1,GeneID:211586,GenBank:NP_848782.2,MGI:MGI:107167;Name=NP_848782.2;Note=isoform 1 is encoded by transcript variant 1;gbkey=CDS;gene=Tfdp2;product=transcription factor Dp-2 isoform 1;protein_id=NP_848782.2;extra_copy_number=0
CM058249.1	Liftoff	CDS	110819264	110819369	.	+	.	ID=cds-NP_848782.2;Parent=rna-NM_178667.5;Dbxref=CCDS:CCDS23413.1,GeneID:211586,GenBank:NP_848782.2,MGI:MGI:107167;Name=NP_848782.2;Note=isoform 1 is encoded by transcript variant 1;gbkey=CDS;gene=Tfdp2;product=transcription factor Dp-2 isoform 1;protein_id=NP_848782.2;extra_copy_number=0
CM058249.1	Liftoff	CDS	110819575	110819758	.	+	.	ID=cds-NP_848782.2;Parent=rna-NM_178667.5;Dbxref=CCDS:CCDS23413.1,GeneID:211586,GenBank:NP_848782.2,MGI:MGI:107167;Name=NP_848782.2;Note=isoform 1 is encoded by transcript variant 1;gbkey=CDS;gene=Tfdp2;product=transcription factor Dp-2 isoform 1;protein_id=NP_848782.2;extra_copy_number=0
CM058249.1	Liftoff	mRNA	110698076	110825433	.	+	.	ID=rna-XM_036154781.1;Parent=gene-Tfdp2;Dbxref=GeneID:211586,GenBank:XM_036154781.1,MGI:MGI:107167;Name=XM_036154781.1;gbkey=mRNA;gene=Tfdp2;model_evidence=Supporting evidence includes similarity to: 4 mRNAs%2C 11 ESTs%2C 5 Proteins%2C 1050 long SRA reads%2C and 99%25 coverage of the annotated genomic feature by RNAseq alignments%2C including 12 samples with support for all annotated introns;product=transcription factor Dp 2%2C transcript variant X30;transcript_id=XM_036154781.1;matches_ref_protein=True;valid_ORF=True;extra_copy_number=0
CM058249.1	Liftoff	exon	110698076	110698341	.	+	.	ID=exon-XM_036154781.1-1;Parent=rna-XM_036154781.1;Dbxref=GeneID:211586,GenBank:XM_036154781.1,MGI:MGI:107167;gbkey=mRNA;gene=Tfdp2;product=transcription factor Dp 2%2C transcript variant X30;transcript_id=XM_036154781.1;extra_copy_number=0
CM058249.1	Liftoff	exon	110703913	110703970	.	+	.	ID=exon-XM_036154781.1-2;Parent=rna-XM_036154781.1;Dbxref=GeneID:211586,GenBank:XM_036154781.1,MGI:MGI:107167;gbkey=mRNA;gene=Tfdp2;product=transcription factor Dp 2%2C transcript variant X30;transcript_id=XM_036154781.1;extra_copy_number=0
CM058249.1	Liftoff	exon	110724880	110724984	.	+	.	ID=exon-XM_036154781.1-3;Parent=rna-XM_036154781.1;Dbxref=GeneID:211586,GenBank:XM_036154781.1,MGI:MGI:107167;gbkey=mRNA;gene=Tfdp2;product=transcription factor Dp 2%2C transcript variant X30;transcript_id=XM_036154781.1;extra_copy_number=0
CM058249.1	Liftoff	exon	110734456	110734522	.	+	.	ID=exon-XM_036154781.1-4;Parent=rna-XM_036154781.1;Dbxref=GeneID:211586,GenBank:XM_036154781.1,MGI:MGI:107167;gbkey=mRNA;gene=Tfdp2;product=transcription factor Dp 2%2C transcript variant X30;transcript_id=XM_036154781.1;extra_copy_number=0
CM058249.1	Liftoff	exon	110748828	110748866	.	+	.	ID=exon-XM_036154781.1-5;Parent=rna-XM_036154781.1;Dbxref=GeneID:211586,GenBank:XM_036154781.1,MGI:MGI:107167;gbkey=mRNA;gene=Tfdp2;product=transcription factor Dp 2%2C transcript variant X30;transcript_id=XM_036154781.1;extra_copy_number=0
CM058249.1	Liftoff	exon	110750768	110750887	.	+	.	ID=exon-XM_036154781.1-6;Parent=rna-XM_036154781.1;Dbxref=GeneID:211586,GenBank:XM_036154781.1,MGI:MGI:107167;gbkey=mRNA;gene=Tfdp2;product=transcription factor Dp 2%2C transcript variant X30;transcript_id=XM_036154781.1;extra_copy_number=0
CM058249.1	Liftoff	exon	110775623	110775726	.	+	.	ID=exon-XM_036154781.1-7;Parent=rna-XM_036154781.1;Dbxref=GeneID:211586,GenBank:XM_036154781.1,MGI:MGI:107167;gbkey=mRNA;gene=Tfdp2;product=transcription factor Dp 2%2C transcript variant X30;transcript_id=XM_036154781.1;extra_copy_number=0
CM058249.1	Liftoff	exon	110789385	110789506	.	+	.	ID=exon-XM_036154781.1-8;Parent=rna-XM_036154781.1;Dbxref=GeneID:211586,GenBank:XM_036154781.1,MGI:MGI:107167;gbkey=mRNA;gene=Tfdp2;product=transcription factor Dp 2%2C transcript variant X30;transcript_id=XM_036154781.1;extra_copy_number=0
CM058249.1	Liftoff	exon	110792365	110792412	.	+	.	ID=exon-XM_036154781.1-9;Parent=rna-XM_036154781.1;Dbxref=GeneID:211586,GenBank:XM_036154781.1,MGI:MGI:107167;gbkey=mRNA;gene=Tfdp2;product=transcription factor Dp 2%2C transcript variant X30;transcript_id=XM_036154781.1;extra_copy_number=0
CM058249.1	Liftoff	exon	110796750	110796912	.	+	.	ID=exon-XM_036154781.1-10;Parent=rna-XM_036154781.1;Dbxref=GeneID:211586,GenBank:XM_036154781.1,MGI:MGI:107167;gbkey=mRNA;gene=Tfdp2;product=transcription factor Dp 2%2C transcript variant X30;transcript_id=XM_036154781.1;extra_copy_number=0
CM058249.1	Liftoff	exon	110799412	110799555	.	+	.	ID=exon-XM_036154781.1-11;Parent=rna-XM_036154781.1;Dbxref=GeneID:211586,GenBank:XM_036154781.1,MGI:MGI:107167;gbkey=mRNA;gene=Tfdp2;product=transcription factor Dp 2%2C transcript variant X30;transcript_id=XM_036154781.1;extra_copy_number=0
CM058249.1	Liftoff	exon	110802157	110802225	.	+	.	ID=exon-XM_036154781.1-12;Parent=rna-XM_036154781.1;Dbxref=GeneID:211586,GenBank:XM_036154781.1,MGI:MGI:107167;gbkey=mRNA;gene=Tfdp2;product=transcription factor Dp 2%2C transcript variant X30;transcript_id=XM_036154781.1;extra_copy_number=0
CM058249.1	Liftoff	exon	110808585	110808736	.	+	.	ID=exon-XM_036154781.1-13;Parent=rna-XM_036154781.1;Dbxref=GeneID:211586,GenBank:XM_036154781.1,MGI:MGI:107167;gbkey=mRNA;gene=Tfdp2;product=transcription factor Dp 2%2C transcript variant X30;transcript_id=XM_036154781.1;extra_copy_number=0
CM058249.1	Liftoff	exon	110812309	110812475	.	+	.	ID=exon-XM_036154781.1-14;Parent=rna-XM_036154781.1;Dbxref=GeneID:211586,GenBank:XM_036154781.1,MGI:MGI:107167;gbkey=mRNA;gene=Tfdp2;product=transcription factor Dp 2%2C transcript variant X30;transcript_id=XM_036154781.1;extra_copy_number=0
CM058249.1	Liftoff	exon	110819264	110819369	.	+	.	ID=exon-XM_036154781.1-15;Parent=rna-XM_036154781.1;Dbxref=GeneID:211586,GenBank:XM_036154781.1,MGI:MGI:107167;gbkey=mRNA;gene=Tfdp2;product=transcription factor Dp 2%2C transcript variant X30;transcript_id=XM_036154781.1;extra_copy_number=0
CM058249.1	Liftoff	exon	110819575	110825433	.	+	.	ID=exon-XM_036154781.1-16;Parent=rna-XM_036154781.1;Dbxref=GeneID:211586,GenBank:XM_036154781.1,MGI:MGI:107167;gbkey=mRNA;gene=Tfdp2;product=transcription factor Dp 2%2C transcript variant X30;transcript_id=XM_036154781.1;extra_copy_number=0
CM058249.1	Liftoff	CDS	110775724	110775726	.	+	.	ID=cds-XP_036010674.1;Parent=rna-XM_036154781.1;Dbxref=GeneID:211586,GenBank:XP_036010674.1,MGI:MGI:107167;Name=XP_036010674.1;gbkey=CDS;gene=Tfdp2;product=transcription factor Dp-2 isoform X11;protein_id=XP_036010674.1;extra_copy_number=0
CM058249.1	Liftoff	CDS	110789385	110789506	.	+	.	ID=cds-XP_036010674.1;Parent=rna-XM_036154781.1;Dbxref=GeneID:211586,GenBank:XP_036010674.1,MGI:MGI:107167;Name=XP_036010674.1;gbkey=CDS;gene=Tfdp2;product=transcription factor Dp-2 isoform X11;protein_id=XP_036010674.1;extra_copy_number=0
CM058249.1	Liftoff	CDS	110792365	110792412	.	+	.	ID=cds-XP_036010674.1;Parent=rna-XM_036154781.1;Dbxref=GeneID:211586,GenBank:XP_036010674.1,MGI:MGI:107167;Name=XP_036010674.1;gbkey=CDS;gene=Tfdp2;product=transcription factor Dp-2 isoform X11;protein_id=XP_036010674.1;extra_copy_number=0
CM058249.1	Liftoff	CDS	110796750	110796912	.	+	.	ID=cds-XP_036010674.1;Parent=rna-XM_036154781.1;Dbxref=GeneID:211586,GenBank:XP_036010674.1,MGI:MGI:107167;Name=XP_036010674.1;gbkey=CDS;gene=Tfdp2;product=transcription factor Dp-2 isoform X11;protein_id=XP_036010674.1;extra_copy_number=0
CM058249.1	Liftoff	CDS	110799412	110799555	.	+	.	ID=cds-XP_036010674.1;Parent=rna-XM_036154781.1;Dbxref=GeneID:211586,GenBank:XP_036010674.1,MGI:MGI:107167;Name=XP_036010674.1;gbkey=CDS;gene=Tfdp2;product=transcription factor Dp-2 isoform X11;protein_id=XP_036010674.1;extra_copy_number=0
CM058249.1	Liftoff	CDS	110802157	110802225	.	+	.	ID=cds-XP_036010674.1;Parent=rna-XM_036154781.1;Dbxref=GeneID:211586,GenBank:XP_036010674.1,MGI:MGI:107167;Name=XP_036010674.1;gbkey=CDS;gene=Tfdp2;product=transcription factor Dp-2 isoform X11;protein_id=XP_036010674.1;extra_copy_number=0
CM058249.1	Liftoff	CDS	110808585	110808736	.	+	.	ID=cds-XP_036010674.1;Parent=rna-XM_036154781.1;Dbxref=GeneID:211586,GenBank:XP_036010674.1,MGI:MGI:107167;Name=XP_036010674.1;gbkey=CDS;gene=Tfdp2;product=transcription factor Dp-2 isoform X11;protein_id=XP_036010674.1;extra_copy_number=0
CM058249.1	Liftoff	CDS	110812309	110812475	.	+	.	ID=cds-XP_036010674.1;Parent=rna-XM_036154781.1;Dbxref=GeneID:211586,GenBank:XP_036010674.1,MGI:MGI:107167;Name=XP_036010674.1;gbkey=CDS;gene=Tfdp2;product=transcription factor Dp-2 isoform X11;protein_id=XP_036010674.1;extra_copy_number=0
CM058249.1	Liftoff	CDS	110819264	110819369	.	+	.	ID=cds-XP_036010674.1;Parent=rna-XM_036154781.1;Dbxref=GeneID:211586,GenBank:XP_036010674.1,MGI:MGI:107167;Name=XP_036010674.1;gbkey=CDS;gene=Tfdp2;product=transcription factor Dp-2 isoform X11;protein_id=XP_036010674.1;extra_copy_number=0
CM058249.1	Liftoff	CDS	110819575	110819758	.	+	.	ID=cds-XP_036010674.1;Parent=rna-XM_036154781.1;Dbxref=GeneID:211586,GenBank:XP_036010674.1,MGI:MGI:107167;Name=XP_036010674.1;gbkey=CDS;gene=Tfdp2;product=transcription factor Dp-2 isoform X11;protein_id=XP_036010674.1;extra_copy_number=0
CM058249.1	Liftoff	mRNA	110698253	110825433	.	+	.	ID=rna-XM_006510981.4;Parent=gene-Tfdp2;Dbxref=GeneID:211586,GenBank:XM_006510981.4,MGI:MGI:107167;Name=XM_006510981.4;gbkey=mRNA;gene=Tfdp2;model_evidence=Supporting evidence includes similarity to: 3 mRNAs%2C 7 ESTs%2C 3 Proteins%2C 1017 long SRA reads%2C and 100%25 coverage of the annotated genomic feature by RNAseq alignments%2C including 16 samples with support for all annotated introns;product=transcription factor Dp 2%2C transcript variant X41;transcript_id=XM_006510981.4;matches_ref_protein=True;valid_ORF=True;extra_copy_number=0
CM058249.1	Liftoff	exon	110698253	110698341	.	+	.	ID=exon-XM_006510981.4-1;Parent=rna-XM_006510981.4;Dbxref=GeneID:211586,GenBank:XM_006510981.4,MGI:MGI:107167;gbkey=mRNA;gene=Tfdp2;product=transcription factor Dp 2%2C transcript variant X41;transcript_id=XM_006510981.4;extra_copy_number=0
CM058249.1	Liftoff	exon	110703913	110703970	.	+	.	ID=exon-XM_006510981.4-2;Parent=rna-XM_006510981.4;Dbxref=GeneID:211586,GenBank:XM_006510981.4,MGI:MGI:107167;gbkey=mRNA;gene=Tfdp2;product=transcription factor Dp 2%2C transcript variant X41;transcript_id=XM_006510981.4;extra_copy_number=0
CM058249.1	Liftoff	exon	110734456	110734522	.	+	.	ID=exon-XM_006510981.4-3;Parent=rna-XM_006510981.4;Dbxref=GeneID:211586,GenBank:XM_006510981.4,MGI:MGI:107167;gbkey=mRNA;gene=Tfdp2;product=transcription factor Dp 2%2C transcript variant X41;transcript_id=XM_006510981.4;extra_copy_number=0
CM058249.1	Liftoff	exon	110748828	110748866	.	+	.	ID=exon-XM_006510981.4-4;Parent=rna-XM_006510981.4;Dbxref=GeneID:211586,GenBank:XM_006510981.4,MGI:MGI:107167;gbkey=mRNA;gene=Tfdp2;product=transcription factor Dp 2%2C transcript variant X41;transcript_id=XM_006510981.4;extra_copy_number=0
CM058249.1	Liftoff	exon	110775623	110775726	.	+	.	ID=exon-XM_006510981.4-5;Parent=rna-XM_006510981.4;Dbxref=GeneID:211586,GenBank:XM_006510981.4,MGI:MGI:107167;gbkey=mRNA;gene=Tfdp2;product=transcription factor Dp 2%2C transcript variant X41;transcript_id=XM_006510981.4;extra_copy_number=0
CM058249.1	Liftoff	exon	110796750	110796912	.	+	.	ID=exon-XM_006510981.4-6;Parent=rna-XM_006510981.4;Dbxref=GeneID:211586,GenBank:XM_006510981.4,MGI:MGI:107167;gbkey=mRNA;gene=Tfdp2;product=transcription factor Dp 2%2C transcript variant X41;transcript_id=XM_006510981.4;extra_copy_number=0
CM058249.1	Liftoff	exon	110799409	110799555	.	+	.	ID=exon-XM_006510981.4-7;Parent=rna-XM_006510981.4;Dbxref=GeneID:211586,GenBank:XM_006510981.4,MGI:MGI:107167;gbkey=mRNA;gene=Tfdp2;product=transcription factor Dp 2%2C transcript variant X41;transcript_id=XM_006510981.4;extra_copy_number=0
CM058249.1	Liftoff	exon	110802157	110802225	.	+	.	ID=exon-XM_006510981.4-8;Parent=rna-XM_006510981.4;Dbxref=GeneID:211586,GenBank:XM_006510981.4,MGI:MGI:107167;gbkey=mRNA;gene=Tfdp2;product=transcription factor Dp 2%2C transcript variant X41;transcript_id=XM_006510981.4;extra_copy_number=0
CM058249.1	Liftoff	exon	110808585	110808736	.	+	.	ID=exon-XM_006510981.4-9;Parent=rna-XM_006510981.4;Dbxref=GeneID:211586,GenBank:XM_006510981.4,MGI:MGI:107167;gbkey=mRNA;gene=Tfdp2;product=transcription factor Dp 2%2C transcript variant X41;transcript_id=XM_006510981.4;extra_copy_number=0
CM058249.1	Liftoff	exon	110812309	110812475	.	+	.	ID=exon-XM_006510981.4-10;Parent=rna-XM_006510981.4;Dbxref=GeneID:211586,GenBank:XM_006510981.4,MGI:MGI:107167;gbkey=mRNA;gene=Tfdp2;product=transcription factor Dp 2%2C transcript variant X41;transcript_id=XM_006510981.4;extra_copy_number=0
CM058249.1	Liftoff	exon	110819264	110819369	.	+	.	ID=exon-XM_006510981.4-11;Parent=rna-XM_006510981.4;Dbxref=GeneID:211586,GenBank:XM_006510981.4,MGI:MGI:107167;gbkey=mRNA;gene=Tfdp2;product=transcription factor Dp 2%2C transcript variant X41;transcript_id=XM_006510981.4;extra_copy_number=0
CM058249.1	Liftoff	exon	110819575	110825433	.	+	.	ID=exon-XM_006510981.4-12;Parent=rna-XM_006510981.4;Dbxref=GeneID:211586,GenBank:XM_006510981.4,MGI:MGI:107167;gbkey=mRNA;gene=Tfdp2;product=transcription factor Dp 2%2C transcript variant X41;transcript_id=XM_006510981.4;extra_copy_number=0
CM058249.1	Liftoff	CDS	110775710	110775726	.	+	.	ID=cds-XP_006511044.1;Parent=rna-XM_006510981.4;Dbxref=GeneID:211586,GenBank:XP_006511044.1,MGI:MGI:107167;Name=XP_006511044.1;gbkey=CDS;gene=Tfdp2;product=transcription factor Dp-2 isoform X15;protein_id=XP_006511044.1;extra_copy_number=0
CM058249.1	Liftoff	CDS	110796750	110796912	.	+	.	ID=cds-XP_006511044.1;Parent=rna-XM_006510981.4;Dbxref=GeneID:211586,GenBank:XP_006511044.1,MGI:MGI:107167;Name=XP_006511044.1;gbkey=CDS;gene=Tfdp2;product=transcription factor Dp-2 isoform X15;protein_id=XP_006511044.1;extra_copy_number=0
CM058249.1	Liftoff	CDS	110799409	110799555	.	+	.	ID=cds-XP_006511044.1;Parent=rna-XM_006510981.4;Dbxref=GeneID:211586,GenBank:XP_006511044.1,MGI:MGI:107167;Name=XP_006511044.1;gbkey=CDS;gene=Tfdp2;product=transcription factor Dp-2 isoform X15;protein_id=XP_006511044.1;extra_copy_number=0
CM058249.1	Liftoff	CDS	110802157	110802225	.	+	.	ID=cds-XP_006511044.1;Parent=rna-XM_006510981.4;Dbxref=GeneID:211586,GenBank:XP_006511044.1,MGI:MGI:107167;Name=XP_006511044.1;gbkey=CDS;gene=Tfdp2;product=transcription factor Dp-2 isoform X15;protein_id=XP_006511044.1;extra_copy_number=0
CM058249.1	Liftoff	CDS	110808585	110808736	.	+	.	ID=cds-XP_006511044.1;Parent=rna-XM_006510981.4;Dbxref=GeneID:211586,GenBank:XP_006511044.1,MGI:MGI:107167;Name=XP_006511044.1;gbkey=CDS;gene=Tfdp2;product=transcription factor Dp-2 isoform X15;protein_id=XP_006511044.1;extra_copy_number=0
CM058249.1	Liftoff	CDS	110812309	110812475	.	+	.	ID=cds-XP_006511044.1;Parent=rna-XM_006510981.4;Dbxref=GeneID:211586,GenBank:XP_006511044.1,MGI:MGI:107167;Name=XP_006511044.1;gbkey=CDS;gene=Tfdp2;product=transcription factor Dp-2 isoform X15;protein_id=XP_006511044.1;extra_copy_number=0
CM058249.1	Liftoff	CDS	110819264	110819369	.	+	.	ID=cds-XP_006511044.1;Parent=rna-XM_006510981.4;Dbxref=GeneID:211586,GenBank:XP_006511044.1,MGI:MGI:107167;Name=XP_006511044.1;gbkey=CDS;gene=Tfdp2;product=transcription factor Dp-2 isoform X15;protein_id=XP_006511044.1;extra_copy_number=0
CM058249.1	Liftoff	CDS	110819575	110819758	.	+	.	ID=cds-XP_006511044.1;Parent=rna-XM_006510981.4;Dbxref=GeneID:211586,GenBank:XP_006511044.1,MGI:MGI:107167;Name=XP_006511044.1;gbkey=CDS;gene=Tfdp2;product=transcription factor Dp-2 isoform X15;protein_id=XP_006511044.1;extra_copy_number=0
CM058249.1	Liftoff	mRNA	110698253	110825433	.	+	.	ID=rna-XM_030244201.1;Parent=gene-Tfdp2;Dbxref=GeneID:211586,GenBank:XM_030244201.1,MGI:MGI:107167;Name=XM_030244201.1;gbkey=mRNA;gene=Tfdp2;model_evidence=Supporting evidence includes similarity to: 3 mRNAs%2C 6 ESTs%2C 3 Proteins%2C 1028 long SRA reads%2C and 100%25 coverage of the annotated genomic feature by RNAseq alignments%2C including 20 samples with support for all annotated introns;product=transcription factor Dp 2%2C transcript variant X39;transcript_id=XM_030244201.1;matches_ref_protein=True;valid_ORF=True;extra_copy_number=0
CM058249.1	Liftoff	exon	110698253	110698341	.	+	.	ID=exon-XM_030244201.1-1;Parent=rna-XM_030244201.1;Dbxref=GeneID:211586,GenBank:XM_030244201.1,MGI:MGI:107167;gbkey=mRNA;gene=Tfdp2;product=transcription factor Dp 2%2C transcript variant X39;transcript_id=XM_030244201.1;extra_copy_number=0
CM058249.1	Liftoff	exon	110703913	110703970	.	+	.	ID=exon-XM_030244201.1-2;Parent=rna-XM_030244201.1;Dbxref=GeneID:211586,GenBank:XM_030244201.1,MGI:MGI:107167;gbkey=mRNA;gene=Tfdp2;product=transcription factor Dp 2%2C transcript variant X39;transcript_id=XM_030244201.1;extra_copy_number=0
CM058249.1	Liftoff	exon	110724880	110724984	.	+	.	ID=exon-XM_030244201.1-3;Parent=rna-XM_030244201.1;Dbxref=GeneID:211586,GenBank:XM_030244201.1,MGI:MGI:107167;gbkey=mRNA;gene=Tfdp2;product=transcription factor Dp 2%2C transcript variant X39;transcript_id=XM_030244201.1;extra_copy_number=0
CM058249.1	Liftoff	exon	110734456	110734522	.	+	.	ID=exon-XM_030244201.1-4;Parent=rna-XM_030244201.1;Dbxref=GeneID:211586,GenBank:XM_030244201.1,MGI:MGI:107167;gbkey=mRNA;gene=Tfdp2;product=transcription factor Dp 2%2C transcript variant X39;transcript_id=XM_030244201.1;extra_copy_number=0
CM058249.1	Liftoff	exon	110775623	110775726	.	+	.	ID=exon-XM_030244201.1-5;Parent=rna-XM_030244201.1;Dbxref=GeneID:211586,GenBank:XM_030244201.1,MGI:MGI:107167;gbkey=mRNA;gene=Tfdp2;product=transcription factor Dp 2%2C transcript variant X39;transcript_id=XM_030244201.1;extra_copy_number=0
CM058249.1	Liftoff	exon	110796750	110796912	.	+	.	ID=exon-XM_030244201.1-6;Parent=rna-XM_030244201.1;Dbxref=GeneID:211586,GenBank:XM_030244201.1,MGI:MGI:107167;gbkey=mRNA;gene=Tfdp2;product=transcription factor Dp 2%2C transcript variant X39;transcript_id=XM_030244201.1;extra_copy_number=0
CM058249.1	Liftoff	exon	110799409	110799555	.	+	.	ID=exon-XM_030244201.1-7;Parent=rna-XM_030244201.1;Dbxref=GeneID:211586,GenBank:XM_030244201.1,MGI:MGI:107167;gbkey=mRNA;gene=Tfdp2;product=transcription factor Dp 2%2C transcript variant X39;transcript_id=XM_030244201.1;extra_copy_number=0
CM058249.1	Liftoff	exon	110802157	110802225	.	+	.	ID=exon-XM_030244201.1-8;Parent=rna-XM_030244201.1;Dbxref=GeneID:211586,GenBank:XM_030244201.1,MGI:MGI:107167;gbkey=mRNA;gene=Tfdp2;product=transcription factor Dp 2%2C transcript variant X39;transcript_id=XM_030244201.1;extra_copy_number=0
CM058249.1	Liftoff	exon	110808585	110808736	.	+	.	ID=exon-XM_030244201.1-9;Parent=rna-XM_030244201.1;Dbxref=GeneID:211586,GenBank:XM_030244201.1,MGI:MGI:107167;gbkey=mRNA;gene=Tfdp2;product=transcription factor Dp 2%2C transcript variant X39;transcript_id=XM_030244201.1;extra_copy_number=0
CM058249.1	Liftoff	exon	110812309	110812475	.	+	.	ID=exon-XM_030244201.1-10;Parent=rna-XM_030244201.1;Dbxref=GeneID:211586,GenBank:XM_030244201.1,MGI:MGI:107167;gbkey=mRNA;gene=Tfdp2;product=transcription factor Dp 2%2C transcript variant X39;transcript_id=XM_030244201.1;extra_copy_number=0
CM058249.1	Liftoff	exon	110819264	110819369	.	+	.	ID=exon-XM_030244201.1-11;Parent=rna-XM_030244201.1;Dbxref=GeneID:211586,GenBank:XM_030244201.1,MGI:MGI:107167;gbkey=mRNA;gene=Tfdp2;product=transcription factor Dp 2%2C transcript variant X39;transcript_id=XM_030244201.1;extra_copy_number=0
CM058249.1	Liftoff	exon	110819575	110825433	.	+	.	ID=exon-XM_030244201.1-12;Parent=rna-XM_030244201.1;Dbxref=GeneID:211586,GenBank:XM_030244201.1,MGI:MGI:107167;gbkey=mRNA;gene=Tfdp2;product=transcription factor Dp 2%2C transcript variant X39;transcript_id=XM_030244201.1;extra_copy_number=0
CM058249.1	Liftoff	CDS	110775710	110775726	.	+	.	ID=cds-XP_030100061.1;Parent=rna-XM_030244201.1;Dbxref=GeneID:211586,GenBank:XP_030100061.1,MGI:MGI:107167;Name=XP_030100061.1;gbkey=CDS;gene=Tfdp2;product=transcription factor Dp-2 isoform X15;protein_id=XP_030100061.1;extra_copy_number=0
CM058249.1	Liftoff	CDS	110796750	110796912	.	+	.	ID=cds-XP_030100061.1;Parent=rna-XM_030244201.1;Dbxref=GeneID:211586,GenBank:XP_030100061.1,MGI:MGI:107167;Name=XP_030100061.1;gbkey=CDS;gene=Tfdp2;product=transcription factor Dp-2 isoform X15;protein_id=XP_030100061.1;extra_copy_number=0
CM058249.1	Liftoff	CDS	110799409	110799555	.	+	.	ID=cds-XP_030100061.1;Parent=rna-XM_030244201.1;Dbxref=GeneID:211586,GenBank:XP_030100061.1,MGI:MGI:107167;Name=XP_030100061.1;gbkey=CDS;gene=Tfdp2;product=transcription factor Dp-2 isoform X15;protein_id=XP_030100061.1;extra_copy_number=0
CM058249.1	Liftoff	CDS	110802157	110802225	.	+	.	ID=cds-XP_030100061.1;Parent=rna-XM_030244201.1;Dbxref=GeneID:211586,GenBank:XP_030100061.1,MGI:MGI:107167;Name=XP_030100061.1;gbkey=CDS;gene=Tfdp2;product=transcription factor Dp-2 isoform X15;protein_id=XP_030100061.1;extra_copy_number=0
CM058249.1	Liftoff	CDS	110808585	110808736	.	+	.	ID=cds-XP_030100061.1;Parent=rna-XM_030244201.1;Dbxref=GeneID:211586,GenBank:XP_030100061.1,MGI:MGI:107167;Name=XP_030100061.1;gbkey=CDS;gene=Tfdp2;product=transcription factor Dp-2 isoform X15;protein_id=XP_030100061.1;extra_copy_number=0
CM058249.1	Liftoff	CDS	110812309	110812475	.	+	.	ID=cds-XP_030100061.1;Parent=rna-XM_030244201.1;Dbxref=GeneID:211586,GenBank:XP_030100061.1,MGI:MGI:107167;Name=XP_030100061.1;gbkey=CDS;gene=Tfdp2;product=transcription factor Dp-2 isoform X15;protein_id=XP_030100061.1;extra_copy_number=0
CM058249.1	Liftoff	CDS	110819264	110819369	.	+	.	ID=cds-XP_030100061.1;Parent=rna-XM_030244201.1;Dbxref=GeneID:211586,GenBank:XP_030100061.1,MGI:MGI:107167;Name=XP_030100061.1;gbkey=CDS;gene=Tfdp2;product=transcription factor Dp-2 isoform X15;protein_id=XP_030100061.1;extra_copy_number=0
CM058249.1	Liftoff	CDS	110819575	110819758	.	+	.	ID=cds-XP_030100061.1;Parent=rna-XM_030244201.1;Dbxref=GeneID:211586,GenBank:XP_030100061.1,MGI:MGI:107167;Name=XP_030100061.1;gbkey=CDS;gene=Tfdp2;product=transcription factor Dp-2 isoform X15;protein_id=XP_030100061.1;extra_copy_number=0
CM058249.1	Liftoff	mRNA	110698253	110825433	.	+	.	ID=rna-XM_030244202.1;Parent=gene-Tfdp2;Dbxref=GeneID:211586,GenBank:XM_030244202.1,MGI:MGI:107167;Name=XM_030244202.1;gbkey=mRNA;gene=Tfdp2;model_evidence=Supporting evidence includes similarity to: 3 mRNAs%2C 6 ESTs%2C 3 Proteins%2C 1023 long SRA reads%2C and 100%25 coverage of the annotated genomic feature by RNAseq alignments%2C including 18 samples with support for all annotated introns;product=transcription factor Dp 2%2C transcript variant X40;transcript_id=XM_030244202.1;matches_ref_protein=True;valid_ORF=True;extra_copy_number=0
CM058249.1	Liftoff	exon	110698253	110698341	.	+	.	ID=exon-XM_030244202.1-1;Parent=rna-XM_030244202.1;Dbxref=GeneID:211586,GenBank:XM_030244202.1,MGI:MGI:107167;gbkey=mRNA;gene=Tfdp2;product=transcription factor Dp 2%2C transcript variant X40;transcript_id=XM_030244202.1;extra_copy_number=0
CM058249.1	Liftoff	exon	110703913	110703970	.	+	.	ID=exon-XM_030244202.1-2;Parent=rna-XM_030244202.1;Dbxref=GeneID:211586,GenBank:XM_030244202.1,MGI:MGI:107167;gbkey=mRNA;gene=Tfdp2;product=transcription factor Dp 2%2C transcript variant X40;transcript_id=XM_030244202.1;extra_copy_number=0
CM058249.1	Liftoff	exon	110724880	110724984	.	+	.	ID=exon-XM_030244202.1-3;Parent=rna-XM_030244202.1;Dbxref=GeneID:211586,GenBank:XM_030244202.1,MGI:MGI:107167;gbkey=mRNA;gene=Tfdp2;product=transcription factor Dp 2%2C transcript variant X40;transcript_id=XM_030244202.1;extra_copy_number=0
CM058249.1	Liftoff	exon	110775623	110775726	.	+	.	ID=exon-XM_030244202.1-4;Parent=rna-XM_030244202.1;Dbxref=GeneID:211586,GenBank:XM_030244202.1,MGI:MGI:107167;gbkey=mRNA;gene=Tfdp2;product=transcription factor Dp 2%2C transcript variant X40;transcript_id=XM_030244202.1;extra_copy_number=0
CM058249.1	Liftoff	exon	110796750	110796912	.	+	.	ID=exon-XM_030244202.1-5;Parent=rna-XM_030244202.1;Dbxref=GeneID:211586,GenBank:XM_030244202.1,MGI:MGI:107167;gbkey=mRNA;gene=Tfdp2;product=transcription factor Dp 2%2C transcript variant X40;transcript_id=XM_030244202.1;extra_copy_number=0
CM058249.1	Liftoff	exon	110799409	110799555	.	+	.	ID=exon-XM_030244202.1-6;Parent=rna-XM_030244202.1;Dbxref=GeneID:211586,GenBank:XM_030244202.1,MGI:MGI:107167;gbkey=mRNA;gene=Tfdp2;product=transcription factor Dp 2%2C transcript variant X40;transcript_id=XM_030244202.1;extra_copy_number=0
CM058249.1	Liftoff	exon	110802157	110802225	.	+	.	ID=exon-XM_030244202.1-7;Parent=rna-XM_030244202.1;Dbxref=GeneID:211586,GenBank:XM_030244202.1,MGI:MGI:107167;gbkey=mRNA;gene=Tfdp2;product=transcription factor Dp 2%2C transcript variant X40;transcript_id=XM_030244202.1;extra_copy_number=0
CM058249.1	Liftoff	exon	110808585	110808736	.	+	.	ID=exon-XM_030244202.1-8;Parent=rna-XM_030244202.1;Dbxref=GeneID:211586,GenBank:XM_030244202.1,MGI:MGI:107167;gbkey=mRNA;gene=Tfdp2;product=transcription factor Dp 2%2C transcript variant X40;transcript_id=XM_030244202.1;extra_copy_number=0
CM058249.1	Liftoff	exon	110812309	110812475	.	+	.	ID=exon-XM_030244202.1-9;Parent=rna-XM_030244202.1;Dbxref=GeneID:211586,GenBank:XM_030244202.1,MGI:MGI:107167;gbkey=mRNA;gene=Tfdp2;product=transcription factor Dp 2%2C transcript variant X40;transcript_id=XM_030244202.1;extra_copy_number=0
CM058249.1	Liftoff	exon	110819264	110819369	.	+	.	ID=exon-XM_030244202.1-10;Parent=rna-XM_030244202.1;Dbxref=GeneID:211586,GenBank:XM_030244202.1,MGI:MGI:107167;gbkey=mRNA;gene=Tfdp2;product=transcription factor Dp 2%2C transcript variant X40;transcript_id=XM_030244202.1;extra_copy_number=0
CM058249.1	Liftoff	exon	110819575	110825433	.	+	.	ID=exon-XM_030244202.1-11;Parent=rna-XM_030244202.1;Dbxref=GeneID:211586,GenBank:XM_030244202.1,MGI:MGI:107167;gbkey=mRNA;gene=Tfdp2;product=transcription factor Dp 2%2C transcript variant X40;transcript_id=XM_030244202.1;extra_copy_number=0
CM058249.1	Liftoff	CDS	110775710	110775726	.	+	.	ID=cds-XP_030100062.1;Parent=rna-XM_030244202.1;Dbxref=GeneID:211586,GenBank:XP_030100062.1,MGI:MGI:107167;Name=XP_030100062.1;gbkey=CDS;gene=Tfdp2;product=transcription factor Dp-2 isoform X15;protein_id=XP_030100062.1;extra_copy_number=0
CM058249.1	Liftoff	CDS	110796750	110796912	.	+	.	ID=cds-XP_030100062.1;Parent=rna-XM_030244202.1;Dbxref=GeneID:211586,GenBank:XP_030100062.1,MGI:MGI:107167;Name=XP_030100062.1;gbkey=CDS;gene=Tfdp2;product=transcription factor Dp-2 isoform X15;protein_id=XP_030100062.1;extra_copy_number=0
CM058249.1	Liftoff	CDS	110799409	110799555	.	+	.	ID=cds-XP_030100062.1;Parent=rna-XM_030244202.1;Dbxref=GeneID:211586,GenBank:XP_030100062.1,MGI:MGI:107167;Name=XP_030100062.1;gbkey=CDS;gene=Tfdp2;product=transcription factor Dp-2 isoform X15;protein_id=XP_030100062.1;extra_copy_number=0
CM058249.1	Liftoff	CDS	110802157	110802225	.	+	.	ID=cds-XP_030100062.1;Parent=rna-XM_030244202.1;Dbxref=GeneID:211586,GenBank:XP_030100062.1,MGI:MGI:107167;Name=XP_030100062.1;gbkey=CDS;gene=Tfdp2;product=transcription factor Dp-2 isoform X15;protein_id=XP_030100062.1;extra_copy_number=0
CM058249.1	Liftoff	CDS	110808585	110808736	.	+	.	ID=cds-XP_030100062.1;Parent=rna-XM_030244202.1;Dbxref=GeneID:211586,GenBank:XP_030100062.1,MGI:MGI:107167;Name=XP_030100062.1;gbkey=CDS;gene=Tfdp2;product=transcription factor Dp-2 isoform X15;protein_id=XP_030100062.1;extra_copy_number=0
CM058249.1	Liftoff	CDS	110812309	110812475	.	+	.	ID=cds-XP_030100062.1;Parent=rna-XM_030244202.1;Dbxref=GeneID:211586,GenBank:XP_030100062.1,MGI:MGI:107167;Name=XP_030100062.1;gbkey=CDS;gene=Tfdp2;product=transcription factor Dp-2 isoform X15;protein_id=XP_030100062.1;extra_copy_number=0
CM058249.1	Liftoff	CDS	110819264	110819369	.	+	.	ID=cds-XP_030100062.1;Parent=rna-XM_030244202.1;Dbxref=GeneID:211586,GenBank:XP_030100062.1,MGI:MGI:107167;Name=XP_030100062.1;gbkey=CDS;gene=Tfdp2;product=transcription factor Dp-2 isoform X15;protein_id=XP_030100062.1;extra_copy_number=0
CM058249.1	Liftoff	CDS	110819575	110819758	.	+	.	ID=cds-XP_030100062.1;Parent=rna-XM_030244202.1;Dbxref=GeneID:211586,GenBank:XP_030100062.1,MGI:MGI:107167;Name=XP_030100062.1;gbkey=CDS;gene=Tfdp2;product=transcription factor Dp-2 isoform X15;protein_id=XP_030100062.1;extra_copy_number=0
CM058249.1	Liftoff	mRNA	110698253	110825433	.	+	.	ID=rna-XM_036154778.1;Parent=gene-Tfdp2;Dbxref=GeneID:211586,GenBank:XM_036154778.1,MGI:MGI:107167;Name=XM_036154778.1;gbkey=mRNA;gene=Tfdp2;model_evidence=Supporting evidence includes similarity to: 4 mRNAs%2C 9 ESTs%2C 6 Proteins%2C 1038 long SRA reads%2C and 100%25 coverage of the annotated genomic feature by RNAseq alignments%2C including 10 samples with support for all annotated introns;product=transcription factor Dp 2%2C transcript variant X11;transcript_id=XM_036154778.1;matches_ref_protein=True;valid_ORF=True;extra_copy_number=0
CM058249.1	Liftoff	exon	110698253	110698341	.	+	.	ID=exon-XM_036154778.1-1;Parent=rna-XM_036154778.1;Dbxref=GeneID:211586,GenBank:XM_036154778.1,MGI:MGI:107167;gbkey=mRNA;gene=Tfdp2;product=transcription factor Dp 2%2C transcript variant X11;transcript_id=XM_036154778.1;extra_copy_number=0
CM058249.1	Liftoff	exon	110703913	110703970	.	+	.	ID=exon-XM_036154778.1-2;Parent=rna-XM_036154778.1;Dbxref=GeneID:211586,GenBank:XM_036154778.1,MGI:MGI:107167;gbkey=mRNA;gene=Tfdp2;product=transcription factor Dp 2%2C transcript variant X11;transcript_id=XM_036154778.1;extra_copy_number=0
CM058249.1	Liftoff	exon	110724880	110724984	.	+	.	ID=exon-XM_036154778.1-3;Parent=rna-XM_036154778.1;Dbxref=GeneID:211586,GenBank:XM_036154778.1,MGI:MGI:107167;gbkey=mRNA;gene=Tfdp2;product=transcription factor Dp 2%2C transcript variant X11;transcript_id=XM_036154778.1;extra_copy_number=0
CM058249.1	Liftoff	exon	110734456	110734522	.	+	.	ID=exon-XM_036154778.1-4;Parent=rna-XM_036154778.1;Dbxref=GeneID:211586,GenBank:XM_036154778.1,MGI:MGI:107167;gbkey=mRNA;gene=Tfdp2;product=transcription factor Dp 2%2C transcript variant X11;transcript_id=XM_036154778.1;extra_copy_number=0
CM058249.1	Liftoff	exon	110748828	110748866	.	+	.	ID=exon-XM_036154778.1-5;Parent=rna-XM_036154778.1;Dbxref=GeneID:211586,GenBank:XM_036154778.1,MGI:MGI:107167;gbkey=mRNA;gene=Tfdp2;product=transcription factor Dp 2%2C transcript variant X11;transcript_id=XM_036154778.1;extra_copy_number=0
CM058249.1	Liftoff	exon	110750768	110750887	.	+	.	ID=exon-XM_036154778.1-6;Parent=rna-XM_036154778.1;Dbxref=GeneID:211586,GenBank:XM_036154778.1,MGI:MGI:107167;gbkey=mRNA;gene=Tfdp2;product=transcription factor Dp 2%2C transcript variant X11;transcript_id=XM_036154778.1;extra_copy_number=0
CM058249.1	Liftoff	exon	110775623	110775726	.	+	.	ID=exon-XM_036154778.1-7;Parent=rna-XM_036154778.1;Dbxref=GeneID:211586,GenBank:XM_036154778.1,MGI:MGI:107167;gbkey=mRNA;gene=Tfdp2;product=transcription factor Dp 2%2C transcript variant X11;transcript_id=XM_036154778.1;extra_copy_number=0
CM058249.1	Liftoff	exon	110789385	110789506	.	+	.	ID=exon-XM_036154778.1-8;Parent=rna-XM_036154778.1;Dbxref=GeneID:211586,GenBank:XM_036154778.1,MGI:MGI:107167;gbkey=mRNA;gene=Tfdp2;product=transcription factor Dp 2%2C transcript variant X11;transcript_id=XM_036154778.1;extra_copy_number=0
CM058249.1	Liftoff	exon	110792365	110792412	.	+	.	ID=exon-XM_036154778.1-9;Parent=rna-XM_036154778.1;Dbxref=GeneID:211586,GenBank:XM_036154778.1,MGI:MGI:107167;gbkey=mRNA;gene=Tfdp2;product=transcription factor Dp 2%2C transcript variant X11;transcript_id=XM_036154778.1;extra_copy_number=0
CM058249.1	Liftoff	exon	110796750	110796912	.	+	.	ID=exon-XM_036154778.1-10;Parent=rna-XM_036154778.1;Dbxref=GeneID:211586,GenBank:XM_036154778.1,MGI:MGI:107167;gbkey=mRNA;gene=Tfdp2;product=transcription factor Dp 2%2C transcript variant X11;transcript_id=XM_036154778.1;extra_copy_number=0
CM058249.1	Liftoff	exon	110799409	110799555	.	+	.	ID=exon-XM_036154778.1-11;Parent=rna-XM_036154778.1;Dbxref=GeneID:211586,GenBank:XM_036154778.1,MGI:MGI:107167;gbkey=mRNA;gene=Tfdp2;product=transcription factor Dp 2%2C transcript variant X11;transcript_id=XM_036154778.1;extra_copy_number=0
CM058249.1	Liftoff	exon	110802157	110802225	.	+	.	ID=exon-XM_036154778.1-12;Parent=rna-XM_036154778.1;Dbxref=GeneID:211586,GenBank:XM_036154778.1,MGI:MGI:107167;gbkey=mRNA;gene=Tfdp2;product=transcription factor Dp 2%2C transcript variant X11;transcript_id=XM_036154778.1;extra_copy_number=0
CM058249.1	Liftoff	exon	110808585	110808736	.	+	.	ID=exon-XM_036154778.1-13;Parent=rna-XM_036154778.1;Dbxref=GeneID:211586,GenBank:XM_036154778.1,MGI:MGI:107167;gbkey=mRNA;gene=Tfdp2;product=transcription factor Dp 2%2C transcript variant X11;transcript_id=XM_036154778.1;extra_copy_number=0
CM058249.1	Liftoff	exon	110812309	110812475	.	+	.	ID=exon-XM_036154778.1-14;Parent=rna-XM_036154778.1;Dbxref=GeneID:211586,GenBank:XM_036154778.1,MGI:MGI:107167;gbkey=mRNA;gene=Tfdp2;product=transcription factor Dp 2%2C transcript variant X11;transcript_id=XM_036154778.1;extra_copy_number=0
CM058249.1	Liftoff	exon	110819264	110819369	.	+	.	ID=exon-XM_036154778.1-15;Parent=rna-XM_036154778.1;Dbxref=GeneID:211586,GenBank:XM_036154778.1,MGI:MGI:107167;gbkey=mRNA;gene=Tfdp2;product=transcription factor Dp 2%2C transcript variant X11;transcript_id=XM_036154778.1;extra_copy_number=0
CM058249.1	Liftoff	exon	110819575	110825433	.	+	.	ID=exon-XM_036154778.1-16;Parent=rna-XM_036154778.1;Dbxref=GeneID:211586,GenBank:XM_036154778.1,MGI:MGI:107167;gbkey=mRNA;gene=Tfdp2;product=transcription factor Dp 2%2C transcript variant X11;transcript_id=XM_036154778.1;extra_copy_number=0
CM058249.1	Liftoff	CDS	110775724	110775726	.	+	.	ID=cds-XP_036010671.1;Parent=rna-XM_036154778.1;Dbxref=GeneID:211586,GenBank:XP_036010671.1,MGI:MGI:107167;Name=XP_036010671.1;gbkey=CDS;gene=Tfdp2;product=transcription factor Dp-2 isoform X10;protein_id=XP_036010671.1;extra_copy_number=0
CM058249.1	Liftoff	CDS	110789385	110789506	.	+	.	ID=cds-XP_036010671.1;Parent=rna-XM_036154778.1;Dbxref=GeneID:211586,GenBank:XP_036010671.1,MGI:MGI:107167;Name=XP_036010671.1;gbkey=CDS;gene=Tfdp2;product=transcription factor Dp-2 isoform X10;protein_id=XP_036010671.1;extra_copy_number=0
CM058249.1	Liftoff	CDS	110792365	110792412	.	+	.	ID=cds-XP_036010671.1;Parent=rna-XM_036154778.1;Dbxref=GeneID:211586,GenBank:XP_036010671.1,MGI:MGI:107167;Name=XP_036010671.1;gbkey=CDS;gene=Tfdp2;product=transcription factor Dp-2 isoform X10;protein_id=XP_036010671.1;extra_copy_number=0
CM058249.1	Liftoff	CDS	110796750	110796912	.	+	.	ID=cds-XP_036010671.1;Parent=rna-XM_036154778.1;Dbxref=GeneID:211586,GenBank:XP_036010671.1,MGI:MGI:107167;Name=XP_036010671.1;gbkey=CDS;gene=Tfdp2;product=transcription factor Dp-2 isoform X10;protein_id=XP_036010671.1;extra_copy_number=0
CM058249.1	Liftoff	CDS	110799409	110799555	.	+	.	ID=cds-XP_036010671.1;Parent=rna-XM_036154778.1;Dbxref=GeneID:211586,GenBank:XP_036010671.1,MGI:MGI:107167;Name=XP_036010671.1;gbkey=CDS;gene=Tfdp2;product=transcription factor Dp-2 isoform X10;protein_id=XP_036010671.1;extra_copy_number=0
CM058249.1	Liftoff	CDS	110802157	110802225	.	+	.	ID=cds-XP_036010671.1;Parent=rna-XM_036154778.1;Dbxref=GeneID:211586,GenBank:XP_036010671.1,MGI:MGI:107167;Name=XP_036010671.1;gbkey=CDS;gene=Tfdp2;product=transcription factor Dp-2 isoform X10;protein_id=XP_036010671.1;extra_copy_number=0
CM058249.1	Liftoff	CDS	110808585	110808736	.	+	.	ID=cds-XP_036010671.1;Parent=rna-XM_036154778.1;Dbxref=GeneID:211586,GenBank:XP_036010671.1,MGI:MGI:107167;Name=XP_036010671.1;gbkey=CDS;gene=Tfdp2;product=transcription factor Dp-2 isoform X10;protein_id=XP_036010671.1;extra_copy_number=0
CM058249.1	Liftoff	CDS	110812309	110812475	.	+	.	ID=cds-XP_036010671.1;Parent=rna-XM_036154778.1;Dbxref=GeneID:211586,GenBank:XP_036010671.1,MGI:MGI:107167;Name=XP_036010671.1;gbkey=CDS;gene=Tfdp2;product=transcription factor Dp-2 isoform X10;protein_id=XP_036010671.1;extra_copy_number=0
CM058249.1	Liftoff	CDS	110819264	110819369	.	+	.	ID=cds-XP_036010671.1;Parent=rna-XM_036154778.1;Dbxref=GeneID:211586,GenBank:XP_036010671.1,MGI:MGI:107167;Name=XP_036010671.1;gbkey=CDS;gene=Tfdp2;product=transcription factor Dp-2 isoform X10;protein_id=XP_036010671.1;extra_copy_number=0
CM058249.1	Liftoff	CDS	110819575	110819758	.	+	.	ID=cds-XP_036010671.1;Parent=rna-XM_036154778.1;Dbxref=GeneID:211586,GenBank:XP_036010671.1,MGI:MGI:107167;Name=XP_036010671.1;gbkey=CDS;gene=Tfdp2;product=transcription factor Dp-2 isoform X10;protein_id=XP_036010671.1;extra_copy_number=0
CM058249.1	Liftoff	mRNA	110698253	110825433	.	+	.	ID=rna-XM_036154779.1;Parent=gene-Tfdp2;Dbxref=GeneID:211586,GenBank:XM_036154779.1,MGI:MGI:107167;Name=XM_036154779.1;gbkey=mRNA;gene=Tfdp2;model_evidence=Supporting evidence includes similarity to: 4 mRNAs%2C 6 ESTs%2C 6 Proteins%2C 1039 long SRA reads%2C and 100%25 coverage of the annotated genomic feature by RNAseq alignments%2C including 11 samples with support for all annotated introns;product=transcription factor Dp 2%2C transcript variant X12;transcript_id=XM_036154779.1;matches_ref_protein=True;valid_ORF=True;extra_copy_number=0
CM058249.1	Liftoff	exon	110698253	110698341	.	+	.	ID=exon-XM_036154779.1-1;Parent=rna-XM_036154779.1;Dbxref=GeneID:211586,GenBank:XM_036154779.1,MGI:MGI:107167;gbkey=mRNA;gene=Tfdp2;product=transcription factor Dp 2%2C transcript variant X12;transcript_id=XM_036154779.1;extra_copy_number=0
CM058249.1	Liftoff	exon	110703913	110703970	.	+	.	ID=exon-XM_036154779.1-2;Parent=rna-XM_036154779.1;Dbxref=GeneID:211586,GenBank:XM_036154779.1,MGI:MGI:107167;gbkey=mRNA;gene=Tfdp2;product=transcription factor Dp 2%2C transcript variant X12;transcript_id=XM_036154779.1;extra_copy_number=0
CM058249.1	Liftoff	exon	110724880	110724984	.	+	.	ID=exon-XM_036154779.1-3;Parent=rna-XM_036154779.1;Dbxref=GeneID:211586,GenBank:XM_036154779.1,MGI:MGI:107167;gbkey=mRNA;gene=Tfdp2;product=transcription factor Dp 2%2C transcript variant X12;transcript_id=XM_036154779.1;extra_copy_number=0
CM058249.1	Liftoff	exon	110733505	110733573	.	+	.	ID=exon-XM_036154779.1-4;Parent=rna-XM_036154779.1;Dbxref=GeneID:211586,GenBank:XM_036154779.1,MGI:MGI:107167;gbkey=mRNA;gene=Tfdp2;product=transcription factor Dp 2%2C transcript variant X12;transcript_id=XM_036154779.1;extra_copy_number=0
CM058249.1	Liftoff	exon	110734456	110734522	.	+	.	ID=exon-XM_036154779.1-5;Parent=rna-XM_036154779.1;Dbxref=GeneID:211586,GenBank:XM_036154779.1,MGI:MGI:107167;gbkey=mRNA;gene=Tfdp2;product=transcription factor Dp 2%2C transcript variant X12;transcript_id=XM_036154779.1;extra_copy_number=0
CM058249.1	Liftoff	exon	110775623	110775726	.	+	.	ID=exon-XM_036154779.1-6;Parent=rna-XM_036154779.1;Dbxref=GeneID:211586,GenBank:XM_036154779.1,MGI:MGI:107167;gbkey=mRNA;gene=Tfdp2;product=transcription factor Dp 2%2C transcript variant X12;transcript_id=XM_036154779.1;extra_copy_number=0
CM058249.1	Liftoff	exon	110789385	110789506	.	+	.	ID=exon-XM_036154779.1-7;Parent=rna-XM_036154779.1;Dbxref=GeneID:211586,GenBank:XM_036154779.1,MGI:MGI:107167;gbkey=mRNA;gene=Tfdp2;product=transcription factor Dp 2%2C transcript variant X12;transcript_id=XM_036154779.1;extra_copy_number=0
CM058249.1	Liftoff	exon	110792365	110792412	.	+	.	ID=exon-XM_036154779.1-8;Parent=rna-XM_036154779.1;Dbxref=GeneID:211586,GenBank:XM_036154779.1,MGI:MGI:107167;gbkey=mRNA;gene=Tfdp2;product=transcription factor Dp 2%2C transcript variant X12;transcript_id=XM_036154779.1;extra_copy_number=0
CM058249.1	Liftoff	exon	110796750	110796912	.	+	.	ID=exon-XM_036154779.1-9;Parent=rna-XM_036154779.1;Dbxref=GeneID:211586,GenBank:XM_036154779.1,MGI:MGI:107167;gbkey=mRNA;gene=Tfdp2;product=transcription factor Dp 2%2C transcript variant X12;transcript_id=XM_036154779.1;extra_copy_number=0
CM058249.1	Liftoff	exon	110799409	110799555	.	+	.	ID=exon-XM_036154779.1-10;Parent=rna-XM_036154779.1;Dbxref=GeneID:211586,GenBank:XM_036154779.1,MGI:MGI:107167;gbkey=mRNA;gene=Tfdp2;product=transcription factor Dp 2%2C transcript variant X12;transcript_id=XM_036154779.1;extra_copy_number=0
CM058249.1	Liftoff	exon	110802157	110802225	.	+	.	ID=exon-XM_036154779.1-11;Parent=rna-XM_036154779.1;Dbxref=GeneID:211586,GenBank:XM_036154779.1,MGI:MGI:107167;gbkey=mRNA;gene=Tfdp2;product=transcription factor Dp 2%2C transcript variant X12;transcript_id=XM_036154779.1;extra_copy_number=0
CM058249.1	Liftoff	exon	110808585	110808736	.	+	.	ID=exon-XM_036154779.1-12;Parent=rna-XM_036154779.1;Dbxref=GeneID:211586,GenBank:XM_036154779.1,MGI:MGI:107167;gbkey=mRNA;gene=Tfdp2;product=transcription factor Dp 2%2C transcript variant X12;transcript_id=XM_036154779.1;extra_copy_number=0
CM058249.1	Liftoff	exon	110812309	110812475	.	+	.	ID=exon-XM_036154779.1-13;Parent=rna-XM_036154779.1;Dbxref=GeneID:211586,GenBank:XM_036154779.1,MGI:MGI:107167;gbkey=mRNA;gene=Tfdp2;product=transcription factor Dp 2%2C transcript variant X12;transcript_id=XM_036154779.1;extra_copy_number=0
CM058249.1	Liftoff	exon	110819264	110819369	.	+	.	ID=exon-XM_036154779.1-14;Parent=rna-XM_036154779.1;Dbxref=GeneID:211586,GenBank:XM_036154779.1,MGI:MGI:107167;gbkey=mRNA;gene=Tfdp2;product=transcription factor Dp 2%2C transcript variant X12;transcript_id=XM_036154779.1;extra_copy_number=0
CM058249.1	Liftoff	exon	110819575	110825433	.	+	.	ID=exon-XM_036154779.1-15;Parent=rna-XM_036154779.1;Dbxref=GeneID:211586,GenBank:XM_036154779.1,MGI:MGI:107167;gbkey=mRNA;gene=Tfdp2;product=transcription factor Dp 2%2C transcript variant X12;transcript_id=XM_036154779.1;extra_copy_number=0
CM058249.1	Liftoff	CDS	110775724	110775726	.	+	.	ID=cds-XP_036010672.1;Parent=rna-XM_036154779.1;Dbxref=GeneID:211586,GenBank:XP_036010672.1,MGI:MGI:107167;Name=XP_036010672.1;gbkey=CDS;gene=Tfdp2;product=transcription factor Dp-2 isoform X10;protein_id=XP_036010672.1;extra_copy_number=0
CM058249.1	Liftoff	CDS	110789385	110789506	.	+	.	ID=cds-XP_036010672.1;Parent=rna-XM_036154779.1;Dbxref=GeneID:211586,GenBank:XP_036010672.1,MGI:MGI:107167;Name=XP_036010672.1;gbkey=CDS;gene=Tfdp2;product=transcription factor Dp-2 isoform X10;protein_id=XP_036010672.1;extra_copy_number=0
CM058249.1	Liftoff	CDS	110792365	110792412	.	+	.	ID=cds-XP_036010672.1;Parent=rna-XM_036154779.1;Dbxref=GeneID:211586,GenBank:XP_036010672.1,MGI:MGI:107167;Name=XP_036010672.1;gbkey=CDS;gene=Tfdp2;product=transcription factor Dp-2 isoform X10;protein_id=XP_036010672.1;extra_copy_number=0
CM058249.1	Liftoff	CDS	110796750	110796912	.	+	.	ID=cds-XP_036010672.1;Parent=rna-XM_036154779.1;Dbxref=GeneID:211586,GenBank:XP_036010672.1,MGI:MGI:107167;Name=XP_036010672.1;gbkey=CDS;gene=Tfdp2;product=transcription factor Dp-2 isoform X10;protein_id=XP_036010672.1;extra_copy_number=0
CM058249.1	Liftoff	CDS	110799409	110799555	.	+	.	ID=cds-XP_036010672.1;Parent=rna-XM_036154779.1;Dbxref=GeneID:211586,GenBank:XP_036010672.1,MGI:MGI:107167;Name=XP_036010672.1;gbkey=CDS;gene=Tfdp2;product=transcription factor Dp-2 isoform X10;protein_id=XP_036010672.1;extra_copy_number=0
CM058249.1	Liftoff	CDS	110802157	110802225	.	+	.	ID=cds-XP_036010672.1;Parent=rna-XM_036154779.1;Dbxref=GeneID:211586,GenBank:XP_036010672.1,MGI:MGI:107167;Name=XP_036010672.1;gbkey=CDS;gene=Tfdp2;product=transcription factor Dp-2 isoform X10;protein_id=XP_036010672.1;extra_copy_number=0
CM058249.1	Liftoff	CDS	110808585	110808736	.	+	.	ID=cds-XP_036010672.1;Parent=rna-XM_036154779.1;Dbxref=GeneID:211586,GenBank:XP_036010672.1,MGI:MGI:107167;Name=XP_036010672.1;gbkey=CDS;gene=Tfdp2;product=transcription factor Dp-2 isoform X10;protein_id=XP_036010672.1;extra_copy_number=0
CM058249.1	Liftoff	CDS	110812309	110812475	.	+	.	ID=cds-XP_036010672.1;Parent=rna-XM_036154779.1;Dbxref=GeneID:211586,GenBank:XP_036010672.1,MGI:MGI:107167;Name=XP_036010672.1;gbkey=CDS;gene=Tfdp2;product=transcription factor Dp-2 isoform X10;protein_id=XP_036010672.1;extra_copy_number=0
CM058249.1	Liftoff	CDS	110819264	110819369	.	+	.	ID=cds-XP_036010672.1;Parent=rna-XM_036154779.1;Dbxref=GeneID:211586,GenBank:XP_036010672.1,MGI:MGI:107167;Name=XP_036010672.1;gbkey=CDS;gene=Tfdp2;product=transcription factor Dp-2 isoform X10;protein_id=XP_036010672.1;extra_copy_number=0
CM058249.1	Liftoff	CDS	110819575	110819758	.	+	.	ID=cds-XP_036010672.1;Parent=rna-XM_036154779.1;Dbxref=GeneID:211586,GenBank:XP_036010672.1,MGI:MGI:107167;Name=XP_036010672.1;gbkey=CDS;gene=Tfdp2;product=transcription factor Dp-2 isoform X10;protein_id=XP_036010672.1;extra_copy_number=0
CM058249.1	Liftoff	mRNA	110760021	110825433	.	+	.	ID=rna-XM_006510974.3;Parent=gene-Tfdp2;Dbxref=GeneID:211586,GenBank:XM_006510974.3,MGI:MGI:107167;Name=XM_006510974.3;gbkey=mRNA;gene=Tfdp2;model_evidence=Supporting evidence includes similarity to: 4 mRNAs%2C 7 ESTs%2C 6 Proteins%2C 1024 long SRA reads%2C and 100%25 coverage of the annotated genomic feature by RNAseq alignments%2C including 14 samples with support for all annotated introns;product=transcription factor Dp 2%2C transcript variant X15;transcript_id=XM_006510974.3;matches_ref_protein=True;valid_ORF=True;extra_copy_number=0
CM058249.1	Liftoff	exon	110760021	110760666	.	+	.	ID=exon-XM_006510974.3-1;Parent=rna-XM_006510974.3;Dbxref=GeneID:211586,GenBank:XM_006510974.3,MGI:MGI:107167;gbkey=mRNA;gene=Tfdp2;product=transcription factor Dp 2%2C transcript variant X15;transcript_id=XM_006510974.3;extra_copy_number=0
CM058249.1	Liftoff	exon	110775623	110775726	.	+	.	ID=exon-XM_006510974.3-2;Parent=rna-XM_006510974.3;Dbxref=GeneID:211586,GenBank:XM_006510974.3,MGI:MGI:107167;gbkey=mRNA;gene=Tfdp2;product=transcription factor Dp 2%2C transcript variant X15;transcript_id=XM_006510974.3;extra_copy_number=0
CM058249.1	Liftoff	exon	110789385	110789506	.	+	.	ID=exon-XM_006510974.3-3;Parent=rna-XM_006510974.3;Dbxref=GeneID:211586,GenBank:XM_006510974.3,MGI:MGI:107167;gbkey=mRNA;gene=Tfdp2;product=transcription factor Dp 2%2C transcript variant X15;transcript_id=XM_006510974.3;extra_copy_number=0
CM058249.1	Liftoff	exon	110792365	110792412	.	+	.	ID=exon-XM_006510974.3-4;Parent=rna-XM_006510974.3;Dbxref=GeneID:211586,GenBank:XM_006510974.3,MGI:MGI:107167;gbkey=mRNA;gene=Tfdp2;product=transcription factor Dp 2%2C transcript variant X15;transcript_id=XM_006510974.3;extra_copy_number=0
CM058249.1	Liftoff	exon	110796750	110796912	.	+	.	ID=exon-XM_006510974.3-5;Parent=rna-XM_006510974.3;Dbxref=GeneID:211586,GenBank:XM_006510974.3,MGI:MGI:107167;gbkey=mRNA;gene=Tfdp2;product=transcription factor Dp 2%2C transcript variant X15;transcript_id=XM_006510974.3;extra_copy_number=0
CM058249.1	Liftoff	exon	110799409	110799555	.	+	.	ID=exon-XM_006510974.3-6;Parent=rna-XM_006510974.3;Dbxref=GeneID:211586,GenBank:XM_006510974.3,MGI:MGI:107167;gbkey=mRNA;gene=Tfdp2;product=transcription factor Dp 2%2C transcript variant X15;transcript_id=XM_006510974.3;extra_copy_number=0
CM058249.1	Liftoff	exon	110802157	110802225	.	+	.	ID=exon-XM_006510974.3-7;Parent=rna-XM_006510974.3;Dbxref=GeneID:211586,GenBank:XM_006510974.3,MGI:MGI:107167;gbkey=mRNA;gene=Tfdp2;product=transcription factor Dp 2%2C transcript variant X15;transcript_id=XM_006510974.3;extra_copy_number=0
CM058249.1	Liftoff	exon	110808585	110808736	.	+	.	ID=exon-XM_006510974.3-8;Parent=rna-XM_006510974.3;Dbxref=GeneID:211586,GenBank:XM_006510974.3,MGI:MGI:107167;gbkey=mRNA;gene=Tfdp2;product=transcription factor Dp 2%2C transcript variant X15;transcript_id=XM_006510974.3;extra_copy_number=0
CM058249.1	Liftoff	exon	110812309	110812475	.	+	.	ID=exon-XM_006510974.3-9;Parent=rna-XM_006510974.3;Dbxref=GeneID:211586,GenBank:XM_006510974.3,MGI:MGI:107167;gbkey=mRNA;gene=Tfdp2;product=transcription factor Dp 2%2C transcript variant X15;transcript_id=XM_006510974.3;extra_copy_number=0
CM058249.1	Liftoff	exon	110819264	110819369	.	+	.	ID=exon-XM_006510974.3-10;Parent=rna-XM_006510974.3;Dbxref=GeneID:211586,GenBank:XM_006510974.3,MGI:MGI:107167;gbkey=mRNA;gene=Tfdp2;product=transcription factor Dp 2%2C transcript variant X15;transcript_id=XM_006510974.3;extra_copy_number=0
CM058249.1	Liftoff	exon	110819575	110825433	.	+	.	ID=exon-XM_006510974.3-11;Parent=rna-XM_006510974.3;Dbxref=GeneID:211586,GenBank:XM_006510974.3,MGI:MGI:107167;gbkey=mRNA;gene=Tfdp2;product=transcription factor Dp 2%2C transcript variant X15;transcript_id=XM_006510974.3;extra_copy_number=0
CM058249.1	Liftoff	CDS	110775724	110775726	.	+	.	ID=cds-XP_006511037.1;Parent=rna-XM_006510974.3;Dbxref=GeneID:211586,GenBank:XP_006511037.1,MGI:MGI:107167;Name=XP_006511037.1;gbkey=CDS;gene=Tfdp2;product=transcription factor Dp-2 isoform X10;protein_id=XP_006511037.1;extra_copy_number=0
CM058249.1	Liftoff	CDS	110789385	110789506	.	+	.	ID=cds-XP_006511037.1;Parent=rna-XM_006510974.3;Dbxref=GeneID:211586,GenBank:XP_006511037.1,MGI:MGI:107167;Name=XP_006511037.1;gbkey=CDS;gene=Tfdp2;product=transcription factor Dp-2 isoform X10;protein_id=XP_006511037.1;extra_copy_number=0
CM058249.1	Liftoff	CDS	110792365	110792412	.	+	.	ID=cds-XP_006511037.1;Parent=rna-XM_006510974.3;Dbxref=GeneID:211586,GenBank:XP_006511037.1,MGI:MGI:107167;Name=XP_006511037.1;gbkey=CDS;gene=Tfdp2;product=transcription factor Dp-2 isoform X10;protein_id=XP_006511037.1;extra_copy_number=0
CM058249.1	Liftoff	CDS	110796750	110796912	.	+	.	ID=cds-XP_006511037.1;Parent=rna-XM_006510974.3;Dbxref=GeneID:211586,GenBank:XP_006511037.1,MGI:MGI:107167;Name=XP_006511037.1;gbkey=CDS;gene=Tfdp2;product=transcription factor Dp-2 isoform X10;protein_id=XP_006511037.1;extra_copy_number=0
CM058249.1	Liftoff	CDS	110799409	110799555	.	+	.	ID=cds-XP_006511037.1;Parent=rna-XM_006510974.3;Dbxref=GeneID:211586,GenBank:XP_006511037.1,MGI:MGI:107167;Name=XP_006511037.1;gbkey=CDS;gene=Tfdp2;product=transcription factor Dp-2 isoform X10;protein_id=XP_006511037.1;extra_copy_number=0
CM058249.1	Liftoff	CDS	110802157	110802225	.	+	.	ID=cds-XP_006511037.1;Parent=rna-XM_006510974.3;Dbxref=GeneID:211586,GenBank:XP_006511037.1,MGI:MGI:107167;Name=XP_006511037.1;gbkey=CDS;gene=Tfdp2;product=transcription factor Dp-2 isoform X10;protein_id=XP_006511037.1;extra_copy_number=0
CM058249.1	Liftoff	CDS	110808585	110808736	.	+	.	ID=cds-XP_006511037.1;Parent=rna-XM_006510974.3;Dbxref=GeneID:211586,GenBank:XP_006511037.1,MGI:MGI:107167;Name=XP_006511037.1;gbkey=CDS;gene=Tfdp2;product=transcription factor Dp-2 isoform X10;protein_id=XP_006511037.1;extra_copy_number=0
CM058249.1	Liftoff	CDS	110812309	110812475	.	+	.	ID=cds-XP_006511037.1;Parent=rna-XM_006510974.3;Dbxref=GeneID:211586,GenBank:XP_006511037.1,MGI:MGI:107167;Name=XP_006511037.1;gbkey=CDS;gene=Tfdp2;product=transcription factor Dp-2 isoform X10;protein_id=XP_006511037.1;extra_copy_number=0
CM058249.1	Liftoff	CDS	110819264	110819369	.	+	.	ID=cds-XP_006511037.1;Parent=rna-XM_006510974.3;Dbxref=GeneID:211586,GenBank:XP_006511037.1,MGI:MGI:107167;Name=XP_006511037.1;gbkey=CDS;gene=Tfdp2;product=transcription factor Dp-2 isoform X10;protein_id=XP_006511037.1;extra_copy_number=0
CM058249.1	Liftoff	CDS	110819575	110819758	.	+	.	ID=cds-XP_006511037.1;Parent=rna-XM_006510974.3;Dbxref=GeneID:211586,GenBank:XP_006511037.1,MGI:MGI:107167;Name=XP_006511037.1;gbkey=CDS;gene=Tfdp2;product=transcription factor Dp-2 isoform X10;protein_id=XP_006511037.1;extra_copy_number=0
CM058249.1	Liftoff	mRNA	110760021	110825433	.	+	.	ID=rna-XM_036154782.1;Parent=gene-Tfdp2;Dbxref=GeneID:211586,GenBank:XM_036154782.1,MGI:MGI:107167;Name=XM_036154782.1;gbkey=mRNA;gene=Tfdp2;model_evidence=Supporting evidence includes similarity to: 3 mRNAs%2C 6 ESTs%2C 3 Proteins%2C 1005 long SRA reads%2C and 100%25 coverage of the annotated genomic feature by RNAseq alignments%2C including 10 samples with support for all annotated introns;product=transcription factor Dp 2%2C transcript variant X43;transcript_id=XM_036154782.1;matches_ref_protein=True;valid_ORF=True;extra_copy_number=0
CM058249.1	Liftoff	exon	110760021	110760586	.	+	.	ID=exon-XM_036154782.1-1;Parent=rna-XM_036154782.1;Dbxref=GeneID:211586,GenBank:XM_036154782.1,MGI:MGI:107167;gbkey=mRNA;gene=Tfdp2;product=transcription factor Dp 2%2C transcript variant X43;transcript_id=XM_036154782.1;extra_copy_number=0
CM058249.1	Liftoff	exon	110775623	110775726	.	+	.	ID=exon-XM_036154782.1-2;Parent=rna-XM_036154782.1;Dbxref=GeneID:211586,GenBank:XM_036154782.1,MGI:MGI:107167;gbkey=mRNA;gene=Tfdp2;product=transcription factor Dp 2%2C transcript variant X43;transcript_id=XM_036154782.1;extra_copy_number=0
CM058249.1	Liftoff	exon	110796750	110796912	.	+	.	ID=exon-XM_036154782.1-3;Parent=rna-XM_036154782.1;Dbxref=GeneID:211586,GenBank:XM_036154782.1,MGI:MGI:107167;gbkey=mRNA;gene=Tfdp2;product=transcription factor Dp 2%2C transcript variant X43;transcript_id=XM_036154782.1;extra_copy_number=0
CM058249.1	Liftoff	exon	110799409	110799555	.	+	.	ID=exon-XM_036154782.1-4;Parent=rna-XM_036154782.1;Dbxref=GeneID:211586,GenBank:XM_036154782.1,MGI:MGI:107167;gbkey=mRNA;gene=Tfdp2;product=transcription factor Dp 2%2C transcript variant X43;transcript_id=XM_036154782.1;extra_copy_number=0
CM058249.1	Liftoff	exon	110802157	110802225	.	+	.	ID=exon-XM_036154782.1-5;Parent=rna-XM_036154782.1;Dbxref=GeneID:211586,GenBank:XM_036154782.1,MGI:MGI:107167;gbkey=mRNA;gene=Tfdp2;product=transcription factor Dp 2%2C transcript variant X43;transcript_id=XM_036154782.1;extra_copy_number=0
CM058249.1	Liftoff	exon	110808585	110808736	.	+	.	ID=exon-XM_036154782.1-6;Parent=rna-XM_036154782.1;Dbxref=GeneID:211586,GenBank:XM_036154782.1,MGI:MGI:107167;gbkey=mRNA;gene=Tfdp2;product=transcription factor Dp 2%2C transcript variant X43;transcript_id=XM_036154782.1;extra_copy_number=0
CM058249.1	Liftoff	exon	110812309	110812475	.	+	.	ID=exon-XM_036154782.1-7;Parent=rna-XM_036154782.1;Dbxref=GeneID:211586,GenBank:XM_036154782.1,MGI:MGI:107167;gbkey=mRNA;gene=Tfdp2;product=transcription factor Dp 2%2C transcript variant X43;transcript_id=XM_036154782.1;extra_copy_number=0
CM058249.1	Liftoff	exon	110819264	110819369	.	+	.	ID=exon-XM_036154782.1-8;Parent=rna-XM_036154782.1;Dbxref=GeneID:211586,GenBank:XM_036154782.1,MGI:MGI:107167;gbkey=mRNA;gene=Tfdp2;product=transcription factor Dp 2%2C transcript variant X43;transcript_id=XM_036154782.1;extra_copy_number=0
CM058249.1	Liftoff	exon	110819575	110825433	.	+	.	ID=exon-XM_036154782.1-9;Parent=rna-XM_036154782.1;Dbxref=GeneID:211586,GenBank:XM_036154782.1,MGI:MGI:107167;gbkey=mRNA;gene=Tfdp2;product=transcription factor Dp 2%2C transcript variant X43;transcript_id=XM_036154782.1;extra_copy_number=0
CM058249.1	Liftoff	CDS	110775710	110775726	.	+	.	ID=cds-XP_036010675.1;Parent=rna-XM_036154782.1;Dbxref=GeneID:211586,GenBank:XP_036010675.1,MGI:MGI:107167;Name=XP_036010675.1;gbkey=CDS;gene=Tfdp2;product=transcription factor Dp-2 isoform X15;protein_id=XP_036010675.1;extra_copy_number=0
CM058249.1	Liftoff	CDS	110796750	110796912	.	+	.	ID=cds-XP_036010675.1;Parent=rna-XM_036154782.1;Dbxref=GeneID:211586,GenBank:XP_036010675.1,MGI:MGI:107167;Name=XP_036010675.1;gbkey=CDS;gene=Tfdp2;product=transcription factor Dp-2 isoform X15;protein_id=XP_036010675.1;extra_copy_number=0
CM058249.1	Liftoff	CDS	110799409	110799555	.	+	.	ID=cds-XP_036010675.1;Parent=rna-XM_036154782.1;Dbxref=GeneID:211586,GenBank:XP_036010675.1,MGI:MGI:107167;Name=XP_036010675.1;gbkey=CDS;gene=Tfdp2;product=transcription factor Dp-2 isoform X15;protein_id=XP_036010675.1;extra_copy_number=0
CM058249.1	Liftoff	CDS	110802157	110802225	.	+	.	ID=cds-XP_036010675.1;Parent=rna-XM_036154782.1;Dbxref=GeneID:211586,GenBank:XP_036010675.1,MGI:MGI:107167;Name=XP_036010675.1;gbkey=CDS;gene=Tfdp2;product=transcription factor Dp-2 isoform X15;protein_id=XP_036010675.1;extra_copy_number=0
CM058249.1	Liftoff	CDS	110808585	110808736	.	+	.	ID=cds-XP_036010675.1;Parent=rna-XM_036154782.1;Dbxref=GeneID:211586,GenBank:XP_036010675.1,MGI:MGI:107167;Name=XP_036010675.1;gbkey=CDS;gene=Tfdp2;product=transcription factor Dp-2 isoform X15;protein_id=XP_036010675.1;extra_copy_number=0
CM058249.1	Liftoff	CDS	110812309	110812475	.	+	.	ID=cds-XP_036010675.1;Parent=rna-XM_036154782.1;Dbxref=GeneID:211586,GenBank:XP_036010675.1,MGI:MGI:107167;Name=XP_036010675.1;gbkey=CDS;gene=Tfdp2;product=transcription factor Dp-2 isoform X15;protein_id=XP_036010675.1;extra_copy_number=0
CM058249.1	Liftoff	CDS	110819264	110819369	.	+	.	ID=cds-XP_036010675.1;Parent=rna-XM_036154782.1;Dbxref=GeneID:211586,GenBank:XP_036010675.1,MGI:MGI:107167;Name=XP_036010675.1;gbkey=CDS;gene=Tfdp2;product=transcription factor Dp-2 isoform X15;protein_id=XP_036010675.1;extra_copy_number=0
CM058249.1	Liftoff	CDS	110819575	110819758	.	+	.	ID=cds-XP_036010675.1;Parent=rna-XM_036154782.1;Dbxref=GeneID:211586,GenBank:XP_036010675.1,MGI:MGI:107167;Name=XP_036010675.1;gbkey=CDS;gene=Tfdp2;product=transcription factor Dp-2 isoform X15;protein_id=XP_036010675.1;extra_copy_number=0
CM058249.1	Liftoff	mRNA	110760487	110825433	.	+	.	ID=rna-NM_001184709.1;Parent=gene-Tfdp2;Dbxref=GeneID:211586,GenBank:NM_001184709.1,MGI:MGI:107167;Name=NM_001184709.1;gbkey=mRNA;gene=Tfdp2;product=transcription factor Dp 2%2C transcript variant 3;transcript_id=NM_001184709.1;matches_ref_protein=True;valid_ORF=True;extra_copy_number=0
CM058249.1	Liftoff	exon	110760487	110760586	.	+	.	ID=exon-NM_001184709.1-1;Parent=rna-NM_001184709.1;Dbxref=GeneID:211586,GenBank:NM_001184709.1,MGI:MGI:107167;gbkey=mRNA;gene=Tfdp2;product=transcription factor Dp 2%2C transcript variant 3;transcript_id=NM_001184709.1;extra_copy_number=0
CM058249.1	Liftoff	exon	110775650	110775726	.	+	.	ID=exon-NM_001184709.1-2;Parent=rna-NM_001184709.1;Dbxref=GeneID:211586,GenBank:NM_001184709.1,MGI:MGI:107167;gbkey=mRNA;gene=Tfdp2;product=transcription factor Dp 2%2C transcript variant 3;transcript_id=NM_001184709.1;extra_copy_number=0
CM058249.1	Liftoff	exon	110789385	110789506	.	+	.	ID=exon-NM_001184709.1-3;Parent=rna-NM_001184709.1;Dbxref=GeneID:211586,GenBank:NM_001184709.1,MGI:MGI:107167;gbkey=mRNA;gene=Tfdp2;product=transcription factor Dp 2%2C transcript variant 3;transcript_id=NM_001184709.1;extra_copy_number=0
CM058249.1	Liftoff	exon	110792365	110792412	.	+	.	ID=exon-NM_001184709.1-4;Parent=rna-NM_001184709.1;Dbxref=GeneID:211586,GenBank:NM_001184709.1,MGI:MGI:107167;gbkey=mRNA;gene=Tfdp2;product=transcription factor Dp 2%2C transcript variant 3;transcript_id=NM_001184709.1;extra_copy_number=0
CM058249.1	Liftoff	exon	110796750	110796912	.	+	.	ID=exon-NM_001184709.1-5;Parent=rna-NM_001184709.1;Dbxref=GeneID:211586,GenBank:NM_001184709.1,MGI:MGI:107167;gbkey=mRNA;gene=Tfdp2;product=transcription factor Dp 2%2C transcript variant 3;transcript_id=NM_001184709.1;extra_copy_number=0
CM058249.1	Liftoff	exon	110799412	110799555	.	+	.	ID=exon-NM_001184709.1-6;Parent=rna-NM_001184709.1;Dbxref=GeneID:211586,GenBank:NM_001184709.1,MGI:MGI:107167;gbkey=mRNA;gene=Tfdp2;product=transcription factor Dp 2%2C transcript variant 3;transcript_id=NM_001184709.1;extra_copy_number=0
CM058249.1	Liftoff	exon	110802157	110802225	.	+	.	ID=exon-NM_001184709.1-7;Parent=rna-NM_001184709.1;Dbxref=GeneID:211586,GenBank:NM_001184709.1,MGI:MGI:107167;gbkey=mRNA;gene=Tfdp2;product=transcription factor Dp 2%2C transcript variant 3;transcript_id=NM_001184709.1;extra_copy_number=0
CM058249.1	Liftoff	exon	110808585	110808736	.	+	.	ID=exon-NM_001184709.1-8;Parent=rna-NM_001184709.1;Dbxref=GeneID:211586,GenBank:NM_001184709.1,MGI:MGI:107167;gbkey=mRNA;gene=Tfdp2;product=transcription factor Dp 2%2C transcript variant 3;transcript_id=NM_001184709.1;extra_copy_number=0
CM058249.1	Liftoff	exon	110812309	110812475	.	+	.	ID=exon-NM_001184709.1-9;Parent=rna-NM_001184709.1;Dbxref=GeneID:211586,GenBank:NM_001184709.1,MGI:MGI:107167;gbkey=mRNA;gene=Tfdp2;product=transcription factor Dp 2%2C transcript variant 3;transcript_id=NM_001184709.1;extra_copy_number=0
CM058249.1	Liftoff	exon	110819264	110819369	.	+	.	ID=exon-NM_001184709.1-10;Parent=rna-NM_001184709.1;Dbxref=GeneID:211586,GenBank:NM_001184709.1,MGI:MGI:107167;gbkey=mRNA;gene=Tfdp2;product=transcription factor Dp 2%2C transcript variant 3;transcript_id=NM_001184709.1;extra_copy_number=0
CM058249.1	Liftoff	exon	110819575	110825433	.	+	.	ID=exon-NM_001184709.1-11;Parent=rna-NM_001184709.1;Dbxref=GeneID:211586,GenBank:NM_001184709.1,MGI:MGI:107167;gbkey=mRNA;gene=Tfdp2;product=transcription factor Dp 2%2C transcript variant 3;transcript_id=NM_001184709.1;extra_copy_number=0
CM058249.1	Liftoff	CDS	110775724	110775726	.	+	.	ID=cds-NP_001171638.1;Parent=rna-NM_001184709.1;Dbxref=CCDS:CCDS23413.1,GeneID:211586,GenBank:NP_001171638.1,MGI:MGI:107167;Name=NP_001171638.1;Note=isoform 1 is encoded by transcript variant 3;gbkey=CDS;gene=Tfdp2;product=transcription factor Dp-2 isoform 1;protein_id=NP_001171638.1;extra_copy_number=0
CM058249.1	Liftoff	CDS	110789385	110789506	.	+	.	ID=cds-NP_001171638.1;Parent=rna-NM_001184709.1;Dbxref=CCDS:CCDS23413.1,GeneID:211586,GenBank:NP_001171638.1,MGI:MGI:107167;Name=NP_001171638.1;Note=isoform 1 is encoded by transcript variant 3;gbkey=CDS;gene=Tfdp2;product=transcription factor Dp-2 isoform 1;protein_id=NP_001171638.1;extra_copy_number=0
CM058249.1	Liftoff	CDS	110792365	110792412	.	+	.	ID=cds-NP_001171638.1;Parent=rna-NM_001184709.1;Dbxref=CCDS:CCDS23413.1,GeneID:211586,GenBank:NP_001171638.1,MGI:MGI:107167;Name=NP_001171638.1;Note=isoform 1 is encoded by transcript variant 3;gbkey=CDS;gene=Tfdp2;product=transcription factor Dp-2 isoform 1;protein_id=NP_001171638.1;extra_copy_number=0
CM058249.1	Liftoff	CDS	110796750	110796912	.	+	.	ID=cds-NP_001171638.1;Parent=rna-NM_001184709.1;Dbxref=CCDS:CCDS23413.1,GeneID:211586,GenBank:NP_001171638.1,MGI:MGI:107167;Name=NP_001171638.1;Note=isoform 1 is encoded by transcript variant 3;gbkey=CDS;gene=Tfdp2;product=transcription factor Dp-2 isoform 1;protein_id=NP_001171638.1;extra_copy_number=0
CM058249.1	Liftoff	CDS	110799412	110799555	.	+	.	ID=cds-NP_001171638.1;Parent=rna-NM_001184709.1;Dbxref=CCDS:CCDS23413.1,GeneID:211586,GenBank:NP_001171638.1,MGI:MGI:107167;Name=NP_001171638.1;Note=isoform 1 is encoded by transcript variant 3;gbkey=CDS;gene=Tfdp2;product=transcription factor Dp-2 isoform 1;protein_id=NP_001171638.1;extra_copy_number=0
CM058249.1	Liftoff	CDS	110802157	110802225	.	+	.	ID=cds-NP_001171638.1;Parent=rna-NM_001184709.1;Dbxref=CCDS:CCDS23413.1,GeneID:211586,GenBank:NP_001171638.1,MGI:MGI:107167;Name=NP_001171638.1;Note=isoform 1 is encoded by transcript variant 3;gbkey=CDS;gene=Tfdp2;product=transcription factor Dp-2 isoform 1;protein_id=NP_001171638.1;extra_copy_number=0
CM058249.1	Liftoff	CDS	110808585	110808736	.	+	.	ID=cds-NP_001171638.1;Parent=rna-NM_001184709.1;Dbxref=CCDS:CCDS23413.1,GeneID:211586,GenBank:NP_001171638.1,MGI:MGI:107167;Name=NP_001171638.1;Note=isoform 1 is encoded by transcript variant 3;gbkey=CDS;gene=Tfdp2;product=transcription factor Dp-2 isoform 1;protein_id=NP_001171638.1;extra_copy_number=0
CM058249.1	Liftoff	CDS	110812309	110812475	.	+	.	ID=cds-NP_001171638.1;Parent=rna-NM_001184709.1;Dbxref=CCDS:CCDS23413.1,GeneID:211586,GenBank:NP_001171638.1,MGI:MGI:107167;Name=NP_001171638.1;Note=isoform 1 is encoded by transcript variant 3;gbkey=CDS;gene=Tfdp2;product=transcription factor Dp-2 isoform 1;protein_id=NP_001171638.1;extra_copy_number=0
CM058249.1	Liftoff	CDS	110819264	110819369	.	+	.	ID=cds-NP_001171638.1;Parent=rna-NM_001184709.1;Dbxref=CCDS:CCDS23413.1,GeneID:211586,GenBank:NP_001171638.1,MGI:MGI:107167;Name=NP_001171638.1;Note=isoform 1 is encoded by transcript variant 3;gbkey=CDS;gene=Tfdp2;product=transcription factor Dp-2 isoform 1;protein_id=NP_001171638.1;extra_copy_number=0
CM058249.1	Liftoff	CDS	110819575	110819758	.	+	.	ID=cds-NP_001171638.1;Parent=rna-NM_001184709.1;Dbxref=CCDS:CCDS23413.1,GeneID:211586,GenBank:NP_001171638.1,MGI:MGI:107167;Name=NP_001171638.1;Note=isoform 1 is encoded by transcript variant 3;gbkey=CDS;gene=Tfdp2;product=transcription factor Dp-2 isoform 1;protein_id=NP_001171638.1;extra_copy_number=0
CM058249.1	Liftoff	mRNA	110760487	110825433	.	+	.	ID=rna-NM_001408524.1;Parent=gene-Tfdp2;Dbxref=GeneID:211586,GenBank:NM_001408524.1,MGI:MGI:107167;Name=NM_001408524.1;gbkey=mRNA;gene=Tfdp2;product=transcription factor Dp 2%2C transcript variant 14;transcript_id=NM_001408524.1;matches_ref_protein=True;valid_ORF=True;extra_copy_number=0
CM058249.1	Liftoff	exon	110760487	110760586	.	+	.	ID=exon-NM_001408524.1-1;Parent=rna-NM_001408524.1;Dbxref=GeneID:211586,GenBank:NM_001408524.1,MGI:MGI:107167;gbkey=mRNA;gene=Tfdp2;product=transcription factor Dp 2%2C transcript variant 14;transcript_id=NM_001408524.1;extra_copy_number=0
CM058249.1	Liftoff	exon	110775623	110775726	.	+	.	ID=exon-NM_001408524.1-2;Parent=rna-NM_001408524.1;Dbxref=GeneID:211586,GenBank:NM_001408524.1,MGI:MGI:107167;gbkey=mRNA;gene=Tfdp2;product=transcription factor Dp 2%2C transcript variant 14;transcript_id=NM_001408524.1;extra_copy_number=0
CM058249.1	Liftoff	exon	110789385	110789506	.	+	.	ID=exon-NM_001408524.1-3;Parent=rna-NM_001408524.1;Dbxref=GeneID:211586,GenBank:NM_001408524.1,MGI:MGI:107167;gbkey=mRNA;gene=Tfdp2;product=transcription factor Dp 2%2C transcript variant 14;transcript_id=NM_001408524.1;extra_copy_number=0
CM058249.1	Liftoff	exon	110792365	110792412	.	+	.	ID=exon-NM_001408524.1-4;Parent=rna-NM_001408524.1;Dbxref=GeneID:211586,GenBank:NM_001408524.1,MGI:MGI:107167;gbkey=mRNA;gene=Tfdp2;product=transcription factor Dp 2%2C transcript variant 14;transcript_id=NM_001408524.1;extra_copy_number=0
CM058249.1	Liftoff	exon	110796750	110796912	.	+	.	ID=exon-NM_001408524.1-5;Parent=rna-NM_001408524.1;Dbxref=GeneID:211586,GenBank:NM_001408524.1,MGI:MGI:107167;gbkey=mRNA;gene=Tfdp2;product=transcription factor Dp 2%2C transcript variant 14;transcript_id=NM_001408524.1;extra_copy_number=0
CM058249.1	Liftoff	exon	110799412	110799555	.	+	.	ID=exon-NM_001408524.1-6;Parent=rna-NM_001408524.1;Dbxref=GeneID:211586,GenBank:NM_001408524.1,MGI:MGI:107167;gbkey=mRNA;gene=Tfdp2;product=transcription factor Dp 2%2C transcript variant 14;transcript_id=NM_001408524.1;extra_copy_number=0
CM058249.1	Liftoff	exon	110802157	110802225	.	+	.	ID=exon-NM_001408524.1-7;Parent=rna-NM_001408524.1;Dbxref=GeneID:211586,GenBank:NM_001408524.1,MGI:MGI:107167;gbkey=mRNA;gene=Tfdp2;product=transcription factor Dp 2%2C transcript variant 14;transcript_id=NM_001408524.1;extra_copy_number=0
CM058249.1	Liftoff	exon	110808585	110808736	.	+	.	ID=exon-NM_001408524.1-8;Parent=rna-NM_001408524.1;Dbxref=GeneID:211586,GenBank:NM_001408524.1,MGI:MGI:107167;gbkey=mRNA;gene=Tfdp2;product=transcription factor Dp 2%2C transcript variant 14;transcript_id=NM_001408524.1;extra_copy_number=0
CM058249.1	Liftoff	exon	110812309	110812475	.	+	.	ID=exon-NM_001408524.1-9;Parent=rna-NM_001408524.1;Dbxref=GeneID:211586,GenBank:NM_001408524.1,MGI:MGI:107167;gbkey=mRNA;gene=Tfdp2;product=transcription factor Dp 2%2C transcript variant 14;transcript_id=NM_001408524.1;extra_copy_number=0
CM058249.1	Liftoff	exon	110819264	110819369	.	+	.	ID=exon-NM_001408524.1-10;Parent=rna-NM_001408524.1;Dbxref=GeneID:211586,GenBank:NM_001408524.1,MGI:MGI:107167;gbkey=mRNA;gene=Tfdp2;product=transcription factor Dp 2%2C transcript variant 14;transcript_id=NM_001408524.1;extra_copy_number=0
CM058249.1	Liftoff	exon	110819575	110825433	.	+	.	ID=exon-NM_001408524.1-11;Parent=rna-NM_001408524.1;Dbxref=GeneID:211586,GenBank:NM_001408524.1,MGI:MGI:107167;gbkey=mRNA;gene=Tfdp2;product=transcription factor Dp 2%2C transcript variant 14;transcript_id=NM_001408524.1;extra_copy_number=0
CM058249.1	Liftoff	CDS	110775724	110775726	.	+	.	ID=cds-NP_001395453.1;Parent=rna-NM_001408524.1;Dbxref=GeneID:211586,GenBank:NP_001395453.1,MGI:MGI:107167;Name=NP_001395453.1;Note=isoform 1 is encoded by transcript variant 14;gbkey=CDS;gene=Tfdp2;product=transcription factor Dp-2 isoform 1;protein_id=NP_001395453.1;extra_copy_number=0
CM058249.1	Liftoff	CDS	110789385	110789506	.	+	.	ID=cds-NP_001395453.1;Parent=rna-NM_001408524.1;Dbxref=GeneID:211586,GenBank:NP_001395453.1,MGI:MGI:107167;Name=NP_001395453.1;Note=isoform 1 is encoded by transcript variant 14;gbkey=CDS;gene=Tfdp2;product=transcription factor Dp-2 isoform 1;protein_id=NP_001395453.1;extra_copy_number=0
CM058249.1	Liftoff	CDS	110792365	110792412	.	+	.	ID=cds-NP_001395453.1;Parent=rna-NM_001408524.1;Dbxref=GeneID:211586,GenBank:NP_001395453.1,MGI:MGI:107167;Name=NP_001395453.1;Note=isoform 1 is encoded by transcript variant 14;gbkey=CDS;gene=Tfdp2;product=transcription factor Dp-2 isoform 1;protein_id=NP_001395453.1;extra_copy_number=0
CM058249.1	Liftoff	CDS	110796750	110796912	.	+	.	ID=cds-NP_001395453.1;Parent=rna-NM_001408524.1;Dbxref=GeneID:211586,GenBank:NP_001395453.1,MGI:MGI:107167;Name=NP_001395453.1;Note=isoform 1 is encoded by transcript variant 14;gbkey=CDS;gene=Tfdp2;product=transcription factor Dp-2 isoform 1;protein_id=NP_001395453.1;extra_copy_number=0
CM058249.1	Liftoff	CDS	110799412	110799555	.	+	.	ID=cds-NP_001395453.1;Parent=rna-NM_001408524.1;Dbxref=GeneID:211586,GenBank:NP_001395453.1,MGI:MGI:107167;Name=NP_001395453.1;Note=isoform 1 is encoded by transcript variant 14;gbkey=CDS;gene=Tfdp2;product=transcription factor Dp-2 isoform 1;protein_id=NP_001395453.1;extra_copy_number=0
CM058249.1	Liftoff	CDS	110802157	110802225	.	+	.	ID=cds-NP_001395453.1;Parent=rna-NM_001408524.1;Dbxref=GeneID:211586,GenBank:NP_001395453.1,MGI:MGI:107167;Name=NP_001395453.1;Note=isoform 1 is encoded by transcript variant 14;gbkey=CDS;gene=Tfdp2;product=transcription factor Dp-2 isoform 1;protein_id=NP_001395453.1;extra_copy_number=0
CM058249.1	Liftoff	CDS	110808585	110808736	.	+	.	ID=cds-NP_001395453.1;Parent=rna-NM_001408524.1;Dbxref=GeneID:211586,GenBank:NP_001395453.1,MGI:MGI:107167;Name=NP_001395453.1;Note=isoform 1 is encoded by transcript variant 14;gbkey=CDS;gene=Tfdp2;product=transcription factor Dp-2 isoform 1;protein_id=NP_001395453.1;extra_copy_number=0
CM058249.1	Liftoff	CDS	110812309	110812475	.	+	.	ID=cds-NP_001395453.1;Parent=rna-NM_001408524.1;Dbxref=GeneID:211586,GenBank:NP_001395453.1,MGI:MGI:107167;Name=NP_001395453.1;Note=isoform 1 is encoded by transcript variant 14;gbkey=CDS;gene=Tfdp2;product=transcription factor Dp-2 isoform 1;protein_id=NP_001395453.1;extra_copy_number=0
CM058249.1	Liftoff	CDS	110819264	110819369	.	+	.	ID=cds-NP_001395453.1;Parent=rna-NM_001408524.1;Dbxref=GeneID:211586,GenBank:NP_001395453.1,MGI:MGI:107167;Name=NP_001395453.1;Note=isoform 1 is encoded by transcript variant 14;gbkey=CDS;gene=Tfdp2;product=transcription factor Dp-2 isoform 1;protein_id=NP_001395453.1;extra_copy_number=0
CM058249.1	Liftoff	CDS	110819575	110819758	.	+	.	ID=cds-NP_001395453.1;Parent=rna-NM_001408524.1;Dbxref=GeneID:211586,GenBank:NP_001395453.1,MGI:MGI:107167;Name=NP_001395453.1;Note=isoform 1 is encoded by transcript variant 14;gbkey=CDS;gene=Tfdp2;product=transcription factor Dp-2 isoform 1;protein_id=NP_001395453.1;extra_copy_number=0
CM058249.1	Liftoff	mRNA	110760487	110825433	.	+	.	ID=rna-NM_001408525.1;Parent=gene-Tfdp2;Dbxref=GeneID:211586,GenBank:NM_001408525.1,MGI:MGI:107167;Name=NM_001408525.1;gbkey=mRNA;gene=Tfdp2;product=transcription factor Dp 2%2C transcript variant 15;transcript_id=NM_001408525.1;matches_ref_protein=True;valid_ORF=True;extra_copy_number=0
CM058249.1	Liftoff	exon	110760487	110760666	.	+	.	ID=exon-NM_001408525.1-1;Parent=rna-NM_001408525.1;Dbxref=GeneID:211586,GenBank:NM_001408525.1,MGI:MGI:107167;gbkey=mRNA;gene=Tfdp2;product=transcription factor Dp 2%2C transcript variant 15;transcript_id=NM_001408525.1;extra_copy_number=0
CM058249.1	Liftoff	exon	110775623	110775726	.	+	.	ID=exon-NM_001408525.1-2;Parent=rna-NM_001408525.1;Dbxref=GeneID:211586,GenBank:NM_001408525.1,MGI:MGI:107167;gbkey=mRNA;gene=Tfdp2;product=transcription factor Dp 2%2C transcript variant 15;transcript_id=NM_001408525.1;extra_copy_number=0
CM058249.1	Liftoff	exon	110789385	110789506	.	+	.	ID=exon-NM_001408525.1-3;Parent=rna-NM_001408525.1;Dbxref=GeneID:211586,GenBank:NM_001408525.1,MGI:MGI:107167;gbkey=mRNA;gene=Tfdp2;product=transcription factor Dp 2%2C transcript variant 15;transcript_id=NM_001408525.1;extra_copy_number=0
CM058249.1	Liftoff	exon	110792365	110792412	.	+	.	ID=exon-NM_001408525.1-4;Parent=rna-NM_001408525.1;Dbxref=GeneID:211586,GenBank:NM_001408525.1,MGI:MGI:107167;gbkey=mRNA;gene=Tfdp2;product=transcription factor Dp 2%2C transcript variant 15;transcript_id=NM_001408525.1;extra_copy_number=0
CM058249.1	Liftoff	exon	110796750	110796912	.	+	.	ID=exon-NM_001408525.1-5;Parent=rna-NM_001408525.1;Dbxref=GeneID:211586,GenBank:NM_001408525.1,MGI:MGI:107167;gbkey=mRNA;gene=Tfdp2;product=transcription factor Dp 2%2C transcript variant 15;transcript_id=NM_001408525.1;extra_copy_number=0
CM058249.1	Liftoff	exon	110799412	110799555	.	+	.	ID=exon-NM_001408525.1-6;Parent=rna-NM_001408525.1;Dbxref=GeneID:211586,GenBank:NM_001408525.1,MGI:MGI:107167;gbkey=mRNA;gene=Tfdp2;product=transcription factor Dp 2%2C transcript variant 15;transcript_id=NM_001408525.1;extra_copy_number=0
CM058249.1	Liftoff	exon	110802157	110802225	.	+	.	ID=exon-NM_001408525.1-7;Parent=rna-NM_001408525.1;Dbxref=GeneID:211586,GenBank:NM_001408525.1,MGI:MGI:107167;gbkey=mRNA;gene=Tfdp2;product=transcription factor Dp 2%2C transcript variant 15;transcript_id=NM_001408525.1;extra_copy_number=0
CM058249.1	Liftoff	exon	110808585	110808736	.	+	.	ID=exon-NM_001408525.1-8;Parent=rna-NM_001408525.1;Dbxref=GeneID:211586,GenBank:NM_001408525.1,MGI:MGI:107167;gbkey=mRNA;gene=Tfdp2;product=transcription factor Dp 2%2C transcript variant 15;transcript_id=NM_001408525.1;extra_copy_number=0
CM058249.1	Liftoff	exon	110812309	110812475	.	+	.	ID=exon-NM_001408525.1-9;Parent=rna-NM_001408525.1;Dbxref=GeneID:211586,GenBank:NM_001408525.1,MGI:MGI:107167;gbkey=mRNA;gene=Tfdp2;product=transcription factor Dp 2%2C transcript variant 15;transcript_id=NM_001408525.1;extra_copy_number=0
CM058249.1	Liftoff	exon	110819264	110819369	.	+	.	ID=exon-NM_001408525.1-10;Parent=rna-NM_001408525.1;Dbxref=GeneID:211586,GenBank:NM_001408525.1,MGI:MGI:107167;gbkey=mRNA;gene=Tfdp2;product=transcription factor Dp 2%2C transcript variant 15;transcript_id=NM_001408525.1;extra_copy_number=0
CM058249.1	Liftoff	exon	110819575	110825433	.	+	.	ID=exon-NM_001408525.1-11;Parent=rna-NM_001408525.1;Dbxref=GeneID:211586,GenBank:NM_001408525.1,MGI:MGI:107167;gbkey=mRNA;gene=Tfdp2;product=transcription factor Dp 2%2C transcript variant 15;transcript_id=NM_001408525.1;extra_copy_number=0
CM058249.1	Liftoff	CDS	110775724	110775726	.	+	.	ID=cds-NP_001395454.1;Parent=rna-NM_001408525.1;Dbxref=GeneID:211586,GenBank:NP_001395454.1,MGI:MGI:107167;Name=NP_001395454.1;Note=isoform 1 is encoded by transcript variant 15;gbkey=CDS;gene=Tfdp2;product=transcription factor Dp-2 isoform 1;protein_id=NP_001395454.1;extra_copy_number=0
CM058249.1	Liftoff	CDS	110789385	110789506	.	+	.	ID=cds-NP_001395454.1;Parent=rna-NM_001408525.1;Dbxref=GeneID:211586,GenBank:NP_001395454.1,MGI:MGI:107167;Name=NP_001395454.1;Note=isoform 1 is encoded by transcript variant 15;gbkey=CDS;gene=Tfdp2;product=transcription factor Dp-2 isoform 1;protein_id=NP_001395454.1;extra_copy_number=0
CM058249.1	Liftoff	CDS	110792365	110792412	.	+	.	ID=cds-NP_001395454.1;Parent=rna-NM_001408525.1;Dbxref=GeneID:211586,GenBank:NP_001395454.1,MGI:MGI:107167;Name=NP_001395454.1;Note=isoform 1 is encoded by transcript variant 15;gbkey=CDS;gene=Tfdp2;product=transcription factor Dp-2 isoform 1;protein_id=NP_001395454.1;extra_copy_number=0
CM058249.1	Liftoff	CDS	110796750	110796912	.	+	.	ID=cds-NP_001395454.1;Parent=rna-NM_001408525.1;Dbxref=GeneID:211586,GenBank:NP_001395454.1,MGI:MGI:107167;Name=NP_001395454.1;Note=isoform 1 is encoded by transcript variant 15;gbkey=CDS;gene=Tfdp2;product=transcription factor Dp-2 isoform 1;protein_id=NP_001395454.1;extra_copy_number=0
CM058249.1	Liftoff	CDS	110799412	110799555	.	+	.	ID=cds-NP_001395454.1;Parent=rna-NM_001408525.1;Dbxref=GeneID:211586,GenBank:NP_001395454.1,MGI:MGI:107167;Name=NP_001395454.1;Note=isoform 1 is encoded by transcript variant 15;gbkey=CDS;gene=Tfdp2;product=transcription factor Dp-2 isoform 1;protein_id=NP_001395454.1;extra_copy_number=0
CM058249.1	Liftoff	CDS	110802157	110802225	.	+	.	ID=cds-NP_001395454.1;Parent=rna-NM_001408525.1;Dbxref=GeneID:211586,GenBank:NP_001395454.1,MGI:MGI:107167;Name=NP_001395454.1;Note=isoform 1 is encoded by transcript variant 15;gbkey=CDS;gene=Tfdp2;product=transcription factor Dp-2 isoform 1;protein_id=NP_001395454.1;extra_copy_number=0
CM058249.1	Liftoff	CDS	110808585	110808736	.	+	.	ID=cds-NP_001395454.1;Parent=rna-NM_001408525.1;Dbxref=GeneID:211586,GenBank:NP_001395454.1,MGI:MGI:107167;Name=NP_001395454.1;Note=isoform 1 is encoded by transcript variant 15;gbkey=CDS;gene=Tfdp2;product=transcription factor Dp-2 isoform 1;protein_id=NP_001395454.1;extra_copy_number=0
CM058249.1	Liftoff	CDS	110812309	110812475	.	+	.	ID=cds-NP_001395454.1;Parent=rna-NM_001408525.1;Dbxref=GeneID:211586,GenBank:NP_001395454.1,MGI:MGI:107167;Name=NP_001395454.1;Note=isoform 1 is encoded by transcript variant 15;gbkey=CDS;gene=Tfdp2;product=transcription factor Dp-2 isoform 1;protein_id=NP_001395454.1;extra_copy_number=0
CM058249.1	Liftoff	CDS	110819264	110819369	.	+	.	ID=cds-NP_001395454.1;Parent=rna-NM_001408525.1;Dbxref=GeneID:211586,GenBank:NP_001395454.1,MGI:MGI:107167;Name=NP_001395454.1;Note=isoform 1 is encoded by transcript variant 15;gbkey=CDS;gene=Tfdp2;product=transcription factor Dp-2 isoform 1;protein_id=NP_001395454.1;extra_copy_number=0
CM058249.1	Liftoff	CDS	110819575	110819758	.	+	.	ID=cds-NP_001395454.1;Parent=rna-NM_001408525.1;Dbxref=GeneID:211586,GenBank:NP_001395454.1,MGI:MGI:107167;Name=NP_001395454.1;Note=isoform 1 is encoded by transcript variant 15;gbkey=CDS;gene=Tfdp2;product=transcription factor Dp-2 isoform 1;protein_id=NP_001395454.1;extra_copy_number=0
CM058249.1	Liftoff	mRNA	110760487	110825433	.	+	.	ID=rna-NM_001408535.1;Parent=gene-Tfdp2;Dbxref=GeneID:211586,GenBank:NM_001408535.1,MGI:MGI:107167;Name=NM_001408535.1;gbkey=mRNA;gene=Tfdp2;product=transcription factor Dp 2%2C transcript variant 25;transcript_id=NM_001408535.1;matches_ref_protein=True;valid_ORF=True;extra_copy_number=0
CM058249.1	Liftoff	exon	110760487	110760670	.	+	.	ID=exon-NM_001408535.1-1;Parent=rna-NM_001408535.1;Dbxref=GeneID:211586,GenBank:NM_001408535.1,MGI:MGI:107167;gbkey=mRNA;gene=Tfdp2;product=transcription factor Dp 2%2C transcript variant 25;transcript_id=NM_001408535.1;extra_copy_number=0
CM058249.1	Liftoff	exon	110789385	110789506	.	+	.	ID=exon-NM_001408535.1-2;Parent=rna-NM_001408535.1;Dbxref=GeneID:211586,GenBank:NM_001408535.1,MGI:MGI:107167;gbkey=mRNA;gene=Tfdp2;product=transcription factor Dp 2%2C transcript variant 25;transcript_id=NM_001408535.1;extra_copy_number=0
CM058249.1	Liftoff	exon	110792365	110792412	.	+	.	ID=exon-NM_001408535.1-3;Parent=rna-NM_001408535.1;Dbxref=GeneID:211586,GenBank:NM_001408535.1,MGI:MGI:107167;gbkey=mRNA;gene=Tfdp2;product=transcription factor Dp 2%2C transcript variant 25;transcript_id=NM_001408535.1;extra_copy_number=0
CM058249.1	Liftoff	exon	110796750	110796912	.	+	.	ID=exon-NM_001408535.1-4;Parent=rna-NM_001408535.1;Dbxref=GeneID:211586,GenBank:NM_001408535.1,MGI:MGI:107167;gbkey=mRNA;gene=Tfdp2;product=transcription factor Dp 2%2C transcript variant 25;transcript_id=NM_001408535.1;extra_copy_number=0
CM058249.1	Liftoff	exon	110799412	110799555	.	+	.	ID=exon-NM_001408535.1-5;Parent=rna-NM_001408535.1;Dbxref=GeneID:211586,GenBank:NM_001408535.1,MGI:MGI:107167;gbkey=mRNA;gene=Tfdp2;product=transcription factor Dp 2%2C transcript variant 25;transcript_id=NM_001408535.1;extra_copy_number=0
CM058249.1	Liftoff	exon	110802157	110802225	.	+	.	ID=exon-NM_001408535.1-6;Parent=rna-NM_001408535.1;Dbxref=GeneID:211586,GenBank:NM_001408535.1,MGI:MGI:107167;gbkey=mRNA;gene=Tfdp2;product=transcription factor Dp 2%2C transcript variant 25;transcript_id=NM_001408535.1;extra_copy_number=0
CM058249.1	Liftoff	exon	110808585	110808736	.	+	.	ID=exon-NM_001408535.1-7;Parent=rna-NM_001408535.1;Dbxref=GeneID:211586,GenBank:NM_001408535.1,MGI:MGI:107167;gbkey=mRNA;gene=Tfdp2;product=transcription factor Dp 2%2C transcript variant 25;transcript_id=NM_001408535.1;extra_copy_number=0
CM058249.1	Liftoff	exon	110812309	110812475	.	+	.	ID=exon-NM_001408535.1-8;Parent=rna-NM_001408535.1;Dbxref=GeneID:211586,GenBank:NM_001408535.1,MGI:MGI:107167;gbkey=mRNA;gene=Tfdp2;product=transcription factor Dp 2%2C transcript variant 25;transcript_id=NM_001408535.1;extra_copy_number=0
CM058249.1	Liftoff	exon	110819264	110819369	.	+	.	ID=exon-NM_001408535.1-9;Parent=rna-NM_001408535.1;Dbxref=GeneID:211586,GenBank:NM_001408535.1,MGI:MGI:107167;gbkey=mRNA;gene=Tfdp2;product=transcription factor Dp 2%2C transcript variant 25;transcript_id=NM_001408535.1;extra_copy_number=0
CM058249.1	Liftoff	exon	110819575	110825433	.	+	.	ID=exon-NM_001408535.1-10;Parent=rna-NM_001408535.1;Dbxref=GeneID:211586,GenBank:NM_001408535.1,MGI:MGI:107167;gbkey=mRNA;gene=Tfdp2;product=transcription factor Dp 2%2C transcript variant 25;transcript_id=NM_001408535.1;extra_copy_number=0
CM058249.1	Liftoff	CDS	110789460	110789506	.	+	.	ID=cds-NP_001395464.1;Parent=rna-NM_001408535.1;Dbxref=GeneID:211586,GenBank:NP_001395464.1,MGI:MGI:107167;Name=NP_001395464.1;Note=isoform 3 is encoded by transcript variant 25;gbkey=CDS;gene=Tfdp2;product=transcription factor Dp-2 isoform 3;protein_id=NP_001395464.1;extra_copy_number=0
CM058249.1	Liftoff	CDS	110792365	110792412	.	+	.	ID=cds-NP_001395464.1;Parent=rna-NM_001408535.1;Dbxref=GeneID:211586,GenBank:NP_001395464.1,MGI:MGI:107167;Name=NP_001395464.1;Note=isoform 3 is encoded by transcript variant 25;gbkey=CDS;gene=Tfdp2;product=transcription factor Dp-2 isoform 3;protein_id=NP_001395464.1;extra_copy_number=0
CM058249.1	Liftoff	CDS	110796750	110796912	.	+	.	ID=cds-NP_001395464.1;Parent=rna-NM_001408535.1;Dbxref=GeneID:211586,GenBank:NP_001395464.1,MGI:MGI:107167;Name=NP_001395464.1;Note=isoform 3 is encoded by transcript variant 25;gbkey=CDS;gene=Tfdp2;product=transcription factor Dp-2 isoform 3;protein_id=NP_001395464.1;extra_copy_number=0
CM058249.1	Liftoff	CDS	110799412	110799555	.	+	.	ID=cds-NP_001395464.1;Parent=rna-NM_001408535.1;Dbxref=GeneID:211586,GenBank:NP_001395464.1,MGI:MGI:107167;Name=NP_001395464.1;Note=isoform 3 is encoded by transcript variant 25;gbkey=CDS;gene=Tfdp2;product=transcription factor Dp-2 isoform 3;protein_id=NP_001395464.1;extra_copy_number=0
CM058249.1	Liftoff	CDS	110802157	110802225	.	+	.	ID=cds-NP_001395464.1;Parent=rna-NM_001408535.1;Dbxref=GeneID:211586,GenBank:NP_001395464.1,MGI:MGI:107167;Name=NP_001395464.1;Note=isoform 3 is encoded by transcript variant 25;gbkey=CDS;gene=Tfdp2;product=transcription factor Dp-2 isoform 3;protein_id=NP_001395464.1;extra_copy_number=0
CM058249.1	Liftoff	CDS	110808585	110808736	.	+	.	ID=cds-NP_001395464.1;Parent=rna-NM_001408535.1;Dbxref=GeneID:211586,GenBank:NP_001395464.1,MGI:MGI:107167;Name=NP_001395464.1;Note=isoform 3 is encoded by transcript variant 25;gbkey=CDS;gene=Tfdp2;product=transcription factor Dp-2 isoform 3;protein_id=NP_001395464.1;extra_copy_number=0
CM058249.1	Liftoff	CDS	110812309	110812475	.	+	.	ID=cds-NP_001395464.1;Parent=rna-NM_001408535.1;Dbxref=GeneID:211586,GenBank:NP_001395464.1,MGI:MGI:107167;Name=NP_001395464.1;Note=isoform 3 is encoded by transcript variant 25;gbkey=CDS;gene=Tfdp2;product=transcription factor Dp-2 isoform 3;protein_id=NP_001395464.1;extra_copy_number=0
CM058249.1	Liftoff	CDS	110819264	110819369	.	+	.	ID=cds-NP_001395464.1;Parent=rna-NM_001408535.1;Dbxref=GeneID:211586,GenBank:NP_001395464.1,MGI:MGI:107167;Name=NP_001395464.1;Note=isoform 3 is encoded by transcript variant 25;gbkey=CDS;gene=Tfdp2;product=transcription factor Dp-2 isoform 3;protein_id=NP_001395464.1;extra_copy_number=0
CM058249.1	Liftoff	CDS	110819575	110819758	.	+	.	ID=cds-NP_001395464.1;Parent=rna-NM_001408535.1;Dbxref=GeneID:211586,GenBank:NP_001395464.1,MGI:MGI:107167;Name=NP_001395464.1;Note=isoform 3 is encoded by transcript variant 25;gbkey=CDS;gene=Tfdp2;product=transcription factor Dp-2 isoform 3;protein_id=NP_001395464.1;extra_copy_number=0
CM058249.1	Liftoff	mRNA	110760487	110825433	.	+	.	ID=rna-NM_001408540.1;Parent=gene-Tfdp2;Dbxref=GeneID:211586,GenBank:NM_001408540.1,MGI:MGI:107167;Name=NM_001408540.1;gbkey=mRNA;gene=Tfdp2;product=transcription factor Dp 2%2C transcript variant 30;transcript_id=NM_001408540.1;matches_ref_protein=True;valid_ORF=True;extra_copy_number=0
CM058249.1	Liftoff	exon	110760487	110760586	.	+	.	ID=exon-NM_001408540.1-1;Parent=rna-NM_001408540.1;Dbxref=GeneID:211586,GenBank:NM_001408540.1,MGI:MGI:107167;gbkey=mRNA;gene=Tfdp2;product=transcription factor Dp 2%2C transcript variant 30;transcript_id=NM_001408540.1;extra_copy_number=0
CM058249.1	Liftoff	exon	110775650	110775726	.	+	.	ID=exon-NM_001408540.1-2;Parent=rna-NM_001408540.1;Dbxref=GeneID:211586,GenBank:NM_001408540.1,MGI:MGI:107167;gbkey=mRNA;gene=Tfdp2;product=transcription factor Dp 2%2C transcript variant 30;transcript_id=NM_001408540.1;extra_copy_number=0
CM058249.1	Liftoff	exon	110789385	110789506	.	+	.	ID=exon-NM_001408540.1-3;Parent=rna-NM_001408540.1;Dbxref=GeneID:211586,GenBank:NM_001408540.1,MGI:MGI:107167;gbkey=mRNA;gene=Tfdp2;product=transcription factor Dp 2%2C transcript variant 30;transcript_id=NM_001408540.1;extra_copy_number=0
CM058249.1	Liftoff	exon	110792365	110792412	.	+	.	ID=exon-NM_001408540.1-4;Parent=rna-NM_001408540.1;Dbxref=GeneID:211586,GenBank:NM_001408540.1,MGI:MGI:107167;gbkey=mRNA;gene=Tfdp2;product=transcription factor Dp 2%2C transcript variant 30;transcript_id=NM_001408540.1;extra_copy_number=0
CM058249.1	Liftoff	exon	110796750	110796912	.	+	.	ID=exon-NM_001408540.1-5;Parent=rna-NM_001408540.1;Dbxref=GeneID:211586,GenBank:NM_001408540.1,MGI:MGI:107167;gbkey=mRNA;gene=Tfdp2;product=transcription factor Dp 2%2C transcript variant 30;transcript_id=NM_001408540.1;extra_copy_number=0
CM058249.1	Liftoff	exon	110799409	110799555	.	+	.	ID=exon-NM_001408540.1-6;Parent=rna-NM_001408540.1;Dbxref=GeneID:211586,GenBank:NM_001408540.1,MGI:MGI:107167;gbkey=mRNA;gene=Tfdp2;product=transcription factor Dp 2%2C transcript variant 30;transcript_id=NM_001408540.1;extra_copy_number=0
CM058249.1	Liftoff	exon	110802157	110802225	.	+	.	ID=exon-NM_001408540.1-7;Parent=rna-NM_001408540.1;Dbxref=GeneID:211586,GenBank:NM_001408540.1,MGI:MGI:107167;gbkey=mRNA;gene=Tfdp2;product=transcription factor Dp 2%2C transcript variant 30;transcript_id=NM_001408540.1;extra_copy_number=0
CM058249.1	Liftoff	exon	110808585	110808736	.	+	.	ID=exon-NM_001408540.1-8;Parent=rna-NM_001408540.1;Dbxref=GeneID:211586,GenBank:NM_001408540.1,MGI:MGI:107167;gbkey=mRNA;gene=Tfdp2;product=transcription factor Dp 2%2C transcript variant 30;transcript_id=NM_001408540.1;extra_copy_number=0
CM058249.1	Liftoff	exon	110812309	110812475	.	+	.	ID=exon-NM_001408540.1-9;Parent=rna-NM_001408540.1;Dbxref=GeneID:211586,GenBank:NM_001408540.1,MGI:MGI:107167;gbkey=mRNA;gene=Tfdp2;product=transcription factor Dp 2%2C transcript variant 30;transcript_id=NM_001408540.1;extra_copy_number=0
CM058249.1	Liftoff	exon	110819264	110819369	.	+	.	ID=exon-NM_001408540.1-10;Parent=rna-NM_001408540.1;Dbxref=GeneID:211586,GenBank:NM_001408540.1,MGI:MGI:107167;gbkey=mRNA;gene=Tfdp2;product=transcription factor Dp 2%2C transcript variant 30;transcript_id=NM_001408540.1;extra_copy_number=0
CM058249.1	Liftoff	exon	110819575	110825433	.	+	.	ID=exon-NM_001408540.1-11;Parent=rna-NM_001408540.1;Dbxref=GeneID:211586,GenBank:NM_001408540.1,MGI:MGI:107167;gbkey=mRNA;gene=Tfdp2;product=transcription factor Dp 2%2C transcript variant 30;transcript_id=NM_001408540.1;extra_copy_number=0
CM058249.1	Liftoff	CDS	110775724	110775726	.	+	.	ID=cds-NP_001395469.1;Parent=rna-NM_001408540.1;Dbxref=GeneID:211586,GenBank:NP_001395469.1,MGI:MGI:107167;Name=NP_001395469.1;Note=isoform 4 is encoded by transcript variant 30;gbkey=CDS;gene=Tfdp2;product=transcription factor Dp-2 isoform 4;protein_id=NP_001395469.1;extra_copy_number=0
CM058249.1	Liftoff	CDS	110789385	110789506	.	+	.	ID=cds-NP_001395469.1;Parent=rna-NM_001408540.1;Dbxref=GeneID:211586,GenBank:NP_001395469.1,MGI:MGI:107167;Name=NP_001395469.1;Note=isoform 4 is encoded by transcript variant 30;gbkey=CDS;gene=Tfdp2;product=transcription factor Dp-2 isoform 4;protein_id=NP_001395469.1;extra_copy_number=0
CM058249.1	Liftoff	CDS	110792365	110792412	.	+	.	ID=cds-NP_001395469.1;Parent=rna-NM_001408540.1;Dbxref=GeneID:211586,GenBank:NP_001395469.1,MGI:MGI:107167;Name=NP_001395469.1;Note=isoform 4 is encoded by transcript variant 30;gbkey=CDS;gene=Tfdp2;product=transcription factor Dp-2 isoform 4;protein_id=NP_001395469.1;extra_copy_number=0
CM058249.1	Liftoff	CDS	110796750	110796912	.	+	.	ID=cds-NP_001395469.1;Parent=rna-NM_001408540.1;Dbxref=GeneID:211586,GenBank:NP_001395469.1,MGI:MGI:107167;Name=NP_001395469.1;Note=isoform 4 is encoded by transcript variant 30;gbkey=CDS;gene=Tfdp2;product=transcription factor Dp-2 isoform 4;protein_id=NP_001395469.1;extra_copy_number=0
CM058249.1	Liftoff	CDS	110799409	110799555	.	+	.	ID=cds-NP_001395469.1;Parent=rna-NM_001408540.1;Dbxref=GeneID:211586,GenBank:NP_001395469.1,MGI:MGI:107167;Name=NP_001395469.1;Note=isoform 4 is encoded by transcript variant 30;gbkey=CDS;gene=Tfdp2;product=transcription factor Dp-2 isoform 4;protein_id=NP_001395469.1;extra_copy_number=0
CM058249.1	Liftoff	CDS	110802157	110802225	.	+	.	ID=cds-NP_001395469.1;Parent=rna-NM_001408540.1;Dbxref=GeneID:211586,GenBank:NP_001395469.1,MGI:MGI:107167;Name=NP_001395469.1;Note=isoform 4 is encoded by transcript variant 30;gbkey=CDS;gene=Tfdp2;product=transcription factor Dp-2 isoform 4;protein_id=NP_001395469.1;extra_copy_number=0
CM058249.1	Liftoff	CDS	110808585	110808736	.	+	.	ID=cds-NP_001395469.1;Parent=rna-NM_001408540.1;Dbxref=GeneID:211586,GenBank:NP_001395469.1,MGI:MGI:107167;Name=NP_001395469.1;Note=isoform 4 is encoded by transcript variant 30;gbkey=CDS;gene=Tfdp2;product=transcription factor Dp-2 isoform 4;protein_id=NP_001395469.1;extra_copy_number=0
CM058249.1	Liftoff	CDS	110812309	110812475	.	+	.	ID=cds-NP_001395469.1;Parent=rna-NM_001408540.1;Dbxref=GeneID:211586,GenBank:NP_001395469.1,MGI:MGI:107167;Name=NP_001395469.1;Note=isoform 4 is encoded by transcript variant 30;gbkey=CDS;gene=Tfdp2;product=transcription factor Dp-2 isoform 4;protein_id=NP_001395469.1;extra_copy_number=0
CM058249.1	Liftoff	CDS	110819264	110819369	.	+	.	ID=cds-NP_001395469.1;Parent=rna-NM_001408540.1;Dbxref=GeneID:211586,GenBank:NP_001395469.1,MGI:MGI:107167;Name=NP_001395469.1;Note=isoform 4 is encoded by transcript variant 30;gbkey=CDS;gene=Tfdp2;product=transcription factor Dp-2 isoform 4;protein_id=NP_001395469.1;extra_copy_number=0
CM058249.1	Liftoff	CDS	110819575	110819758	.	+	.	ID=cds-NP_001395469.1;Parent=rna-NM_001408540.1;Dbxref=GeneID:211586,GenBank:NP_001395469.1,MGI:MGI:107167;Name=NP_001395469.1;Note=isoform 4 is encoded by transcript variant 30;gbkey=CDS;gene=Tfdp2;product=transcription factor Dp-2 isoform 4;protein_id=NP_001395469.1;extra_copy_number=0
CM058249.1	Liftoff	mRNA	110760487	110825433	.	+	.	ID=rna-NM_001408541.1;Parent=gene-Tfdp2;Dbxref=GeneID:211586,GenBank:NM_001408541.1,MGI:MGI:107167;Name=NM_001408541.1;gbkey=mRNA;gene=Tfdp2;product=transcription factor Dp 2%2C transcript variant 31;transcript_id=NM_001408541.1;matches_ref_protein=True;valid_ORF=True;extra_copy_number=0
CM058249.1	Liftoff	exon	110760487	110760586	.	+	.	ID=exon-NM_001408541.1-1;Parent=rna-NM_001408541.1;Dbxref=GeneID:211586,GenBank:NM_001408541.1,MGI:MGI:107167;gbkey=mRNA;gene=Tfdp2;product=transcription factor Dp 2%2C transcript variant 31;transcript_id=NM_001408541.1;extra_copy_number=0
CM058249.1	Liftoff	exon	110775623	110775726	.	+	.	ID=exon-NM_001408541.1-2;Parent=rna-NM_001408541.1;Dbxref=GeneID:211586,GenBank:NM_001408541.1,MGI:MGI:107167;gbkey=mRNA;gene=Tfdp2;product=transcription factor Dp 2%2C transcript variant 31;transcript_id=NM_001408541.1;extra_copy_number=0
CM058249.1	Liftoff	exon	110789385	110789506	.	+	.	ID=exon-NM_001408541.1-3;Parent=rna-NM_001408541.1;Dbxref=GeneID:211586,GenBank:NM_001408541.1,MGI:MGI:107167;gbkey=mRNA;gene=Tfdp2;product=transcription factor Dp 2%2C transcript variant 31;transcript_id=NM_001408541.1;extra_copy_number=0
CM058249.1	Liftoff	exon	110792365	110792412	.	+	.	ID=exon-NM_001408541.1-4;Parent=rna-NM_001408541.1;Dbxref=GeneID:211586,GenBank:NM_001408541.1,MGI:MGI:107167;gbkey=mRNA;gene=Tfdp2;product=transcription factor Dp 2%2C transcript variant 31;transcript_id=NM_001408541.1;extra_copy_number=0
CM058249.1	Liftoff	exon	110796750	110796912	.	+	.	ID=exon-NM_001408541.1-5;Parent=rna-NM_001408541.1;Dbxref=GeneID:211586,GenBank:NM_001408541.1,MGI:MGI:107167;gbkey=mRNA;gene=Tfdp2;product=transcription factor Dp 2%2C transcript variant 31;transcript_id=NM_001408541.1;extra_copy_number=0
CM058249.1	Liftoff	exon	110799409	110799555	.	+	.	ID=exon-NM_001408541.1-6;Parent=rna-NM_001408541.1;Dbxref=GeneID:211586,GenBank:NM_001408541.1,MGI:MGI:107167;gbkey=mRNA;gene=Tfdp2;product=transcription factor Dp 2%2C transcript variant 31;transcript_id=NM_001408541.1;extra_copy_number=0
CM058249.1	Liftoff	exon	110802157	110802225	.	+	.	ID=exon-NM_001408541.1-7;Parent=rna-NM_001408541.1;Dbxref=GeneID:211586,GenBank:NM_001408541.1,MGI:MGI:107167;gbkey=mRNA;gene=Tfdp2;product=transcription factor Dp 2%2C transcript variant 31;transcript_id=NM_001408541.1;extra_copy_number=0
CM058249.1	Liftoff	exon	110808585	110808736	.	+	.	ID=exon-NM_001408541.1-8;Parent=rna-NM_001408541.1;Dbxref=GeneID:211586,GenBank:NM_001408541.1,MGI:MGI:107167;gbkey=mRNA;gene=Tfdp2;product=transcription factor Dp 2%2C transcript variant 31;transcript_id=NM_001408541.1;extra_copy_number=0
CM058249.1	Liftoff	exon	110812309	110812475	.	+	.	ID=exon-NM_001408541.1-9;Parent=rna-NM_001408541.1;Dbxref=GeneID:211586,GenBank:NM_001408541.1,MGI:MGI:107167;gbkey=mRNA;gene=Tfdp2;product=transcription factor Dp 2%2C transcript variant 31;transcript_id=NM_001408541.1;extra_copy_number=0
CM058249.1	Liftoff	exon	110819264	110819369	.	+	.	ID=exon-NM_001408541.1-10;Parent=rna-NM_001408541.1;Dbxref=GeneID:211586,GenBank:NM_001408541.1,MGI:MGI:107167;gbkey=mRNA;gene=Tfdp2;product=transcription factor Dp 2%2C transcript variant 31;transcript_id=NM_001408541.1;extra_copy_number=0
CM058249.1	Liftoff	exon	110819575	110825433	.	+	.	ID=exon-NM_001408541.1-11;Parent=rna-NM_001408541.1;Dbxref=GeneID:211586,GenBank:NM_001408541.1,MGI:MGI:107167;gbkey=mRNA;gene=Tfdp2;product=transcription factor Dp 2%2C transcript variant 31;transcript_id=NM_001408541.1;extra_copy_number=0
CM058249.1	Liftoff	CDS	110775724	110775726	.	+	.	ID=cds-NP_001395470.1;Parent=rna-NM_001408541.1;Dbxref=GeneID:211586,GenBank:NP_001395470.1,MGI:MGI:107167;Name=NP_001395470.1;Note=isoform 4 is encoded by transcript variant 31;gbkey=CDS;gene=Tfdp2;product=transcription factor Dp-2 isoform 4;protein_id=NP_001395470.1;extra_copy_number=0
CM058249.1	Liftoff	CDS	110789385	110789506	.	+	.	ID=cds-NP_001395470.1;Parent=rna-NM_001408541.1;Dbxref=GeneID:211586,GenBank:NP_001395470.1,MGI:MGI:107167;Name=NP_001395470.1;Note=isoform 4 is encoded by transcript variant 31;gbkey=CDS;gene=Tfdp2;product=transcription factor Dp-2 isoform 4;protein_id=NP_001395470.1;extra_copy_number=0
CM058249.1	Liftoff	CDS	110792365	110792412	.	+	.	ID=cds-NP_001395470.1;Parent=rna-NM_001408541.1;Dbxref=GeneID:211586,GenBank:NP_001395470.1,MGI:MGI:107167;Name=NP_001395470.1;Note=isoform 4 is encoded by transcript variant 31;gbkey=CDS;gene=Tfdp2;product=transcription factor Dp-2 isoform 4;protein_id=NP_001395470.1;extra_copy_number=0
CM058249.1	Liftoff	CDS	110796750	110796912	.	+	.	ID=cds-NP_001395470.1;Parent=rna-NM_001408541.1;Dbxref=GeneID:211586,GenBank:NP_001395470.1,MGI:MGI:107167;Name=NP_001395470.1;Note=isoform 4 is encoded by transcript variant 31;gbkey=CDS;gene=Tfdp2;product=transcription factor Dp-2 isoform 4;protein_id=NP_001395470.1;extra_copy_number=0
CM058249.1	Liftoff	CDS	110799409	110799555	.	+	.	ID=cds-NP_001395470.1;Parent=rna-NM_001408541.1;Dbxref=GeneID:211586,GenBank:NP_001395470.1,MGI:MGI:107167;Name=NP_001395470.1;Note=isoform 4 is encoded by transcript variant 31;gbkey=CDS;gene=Tfdp2;product=transcription factor Dp-2 isoform 4;protein_id=NP_001395470.1;extra_copy_number=0
CM058249.1	Liftoff	CDS	110802157	110802225	.	+	.	ID=cds-NP_001395470.1;Parent=rna-NM_001408541.1;Dbxref=GeneID:211586,GenBank:NP_001395470.1,MGI:MGI:107167;Name=NP_001395470.1;Note=isoform 4 is encoded by transcript variant 31;gbkey=CDS;gene=Tfdp2;product=transcription factor Dp-2 isoform 4;protein_id=NP_001395470.1;extra_copy_number=0
CM058249.1	Liftoff	CDS	110808585	110808736	.	+	.	ID=cds-NP_001395470.1;Parent=rna-NM_001408541.1;Dbxref=GeneID:211586,GenBank:NP_001395470.1,MGI:MGI:107167;Name=NP_001395470.1;Note=isoform 4 is encoded by transcript variant 31;gbkey=CDS;gene=Tfdp2;product=transcription factor Dp-2 isoform 4;protein_id=NP_001395470.1;extra_copy_number=0
CM058249.1	Liftoff	CDS	110812309	110812475	.	+	.	ID=cds-NP_001395470.1;Parent=rna-NM_001408541.1;Dbxref=GeneID:211586,GenBank:NP_001395470.1,MGI:MGI:107167;Name=NP_001395470.1;Note=isoform 4 is encoded by transcript variant 31;gbkey=CDS;gene=Tfdp2;product=transcription factor Dp-2 isoform 4;protein_id=NP_001395470.1;extra_copy_number=0
CM058249.1	Liftoff	CDS	110819264	110819369	.	+	.	ID=cds-NP_001395470.1;Parent=rna-NM_001408541.1;Dbxref=GeneID:211586,GenBank:NP_001395470.1,MGI:MGI:107167;Name=NP_001395470.1;Note=isoform 4 is encoded by transcript variant 31;gbkey=CDS;gene=Tfdp2;product=transcription factor Dp-2 isoform 4;protein_id=NP_001395470.1;extra_copy_number=0
CM058249.1	Liftoff	CDS	110819575	110819758	.	+	.	ID=cds-NP_001395470.1;Parent=rna-NM_001408541.1;Dbxref=GeneID:211586,GenBank:NP_001395470.1,MGI:MGI:107167;Name=NP_001395470.1;Note=isoform 4 is encoded by transcript variant 31;gbkey=CDS;gene=Tfdp2;product=transcription factor Dp-2 isoform 4;protein_id=NP_001395470.1;extra_copy_number=0
CM058249.1	Liftoff	mRNA	110760487	110825433	.	+	.	ID=rna-NM_001408547.1;Parent=gene-Tfdp2;Dbxref=GeneID:211586,GenBank:NM_001408547.1,MGI:MGI:107167;Name=NM_001408547.1;gbkey=mRNA;gene=Tfdp2;product=transcription factor Dp 2%2C transcript variant 37;transcript_id=NM_001408547.1;matches_ref_protein=True;valid_ORF=True;extra_copy_number=0
CM058249.1	Liftoff	exon	110760487	110760670	.	+	.	ID=exon-NM_001408547.1-1;Parent=rna-NM_001408547.1;Dbxref=GeneID:211586,GenBank:NM_001408547.1,MGI:MGI:107167;gbkey=mRNA;gene=Tfdp2;product=transcription factor Dp 2%2C transcript variant 37;transcript_id=NM_001408547.1;extra_copy_number=0
CM058249.1	Liftoff	exon	110775623	110775726	.	+	.	ID=exon-NM_001408547.1-2;Parent=rna-NM_001408547.1;Dbxref=GeneID:211586,GenBank:NM_001408547.1,MGI:MGI:107167;gbkey=mRNA;gene=Tfdp2;product=transcription factor Dp 2%2C transcript variant 37;transcript_id=NM_001408547.1;extra_copy_number=0
CM058249.1	Liftoff	exon	110789385	110789506	.	+	.	ID=exon-NM_001408547.1-3;Parent=rna-NM_001408547.1;Dbxref=GeneID:211586,GenBank:NM_001408547.1,MGI:MGI:107167;gbkey=mRNA;gene=Tfdp2;product=transcription factor Dp 2%2C transcript variant 37;transcript_id=NM_001408547.1;extra_copy_number=0
CM058249.1	Liftoff	exon	110792365	110792412	.	+	.	ID=exon-NM_001408547.1-4;Parent=rna-NM_001408547.1;Dbxref=GeneID:211586,GenBank:NM_001408547.1,MGI:MGI:107167;gbkey=mRNA;gene=Tfdp2;product=transcription factor Dp 2%2C transcript variant 37;transcript_id=NM_001408547.1;extra_copy_number=0
CM058249.1	Liftoff	exon	110796750	110796912	.	+	.	ID=exon-NM_001408547.1-5;Parent=rna-NM_001408547.1;Dbxref=GeneID:211586,GenBank:NM_001408547.1,MGI:MGI:107167;gbkey=mRNA;gene=Tfdp2;product=transcription factor Dp 2%2C transcript variant 37;transcript_id=NM_001408547.1;extra_copy_number=0
CM058249.1	Liftoff	exon	110799409	110799555	.	+	.	ID=exon-NM_001408547.1-6;Parent=rna-NM_001408547.1;Dbxref=GeneID:211586,GenBank:NM_001408547.1,MGI:MGI:107167;gbkey=mRNA;gene=Tfdp2;product=transcription factor Dp 2%2C transcript variant 37;transcript_id=NM_001408547.1;extra_copy_number=0
CM058249.1	Liftoff	exon	110802157	110802225	.	+	.	ID=exon-NM_001408547.1-7;Parent=rna-NM_001408547.1;Dbxref=GeneID:211586,GenBank:NM_001408547.1,MGI:MGI:107167;gbkey=mRNA;gene=Tfdp2;product=transcription factor Dp 2%2C transcript variant 37;transcript_id=NM_001408547.1;extra_copy_number=0
CM058249.1	Liftoff	exon	110808585	110808736	.	+	.	ID=exon-NM_001408547.1-8;Parent=rna-NM_001408547.1;Dbxref=GeneID:211586,GenBank:NM_001408547.1,MGI:MGI:107167;gbkey=mRNA;gene=Tfdp2;product=transcription factor Dp 2%2C transcript variant 37;transcript_id=NM_001408547.1;extra_copy_number=0
CM058249.1	Liftoff	exon	110812309	110812475	.	+	.	ID=exon-NM_001408547.1-9;Parent=rna-NM_001408547.1;Dbxref=GeneID:211586,GenBank:NM_001408547.1,MGI:MGI:107167;gbkey=mRNA;gene=Tfdp2;product=transcription factor Dp 2%2C transcript variant 37;transcript_id=NM_001408547.1;extra_copy_number=0
CM058249.1	Liftoff	exon	110819264	110819369	.	+	.	ID=exon-NM_001408547.1-10;Parent=rna-NM_001408547.1;Dbxref=GeneID:211586,GenBank:NM_001408547.1,MGI:MGI:107167;gbkey=mRNA;gene=Tfdp2;product=transcription factor Dp 2%2C transcript variant 37;transcript_id=NM_001408547.1;extra_copy_number=0
CM058249.1	Liftoff	exon	110819575	110825433	.	+	.	ID=exon-NM_001408547.1-11;Parent=rna-NM_001408547.1;Dbxref=GeneID:211586,GenBank:NM_001408547.1,MGI:MGI:107167;gbkey=mRNA;gene=Tfdp2;product=transcription factor Dp 2%2C transcript variant 37;transcript_id=NM_001408547.1;extra_copy_number=0
CM058249.1	Liftoff	CDS	110760640	110760670	.	+	.	ID=cds-NP_001395476.1;Parent=rna-NM_001408547.1;Dbxref=GeneID:211586,GenBank:NP_001395476.1,MGI:MGI:107167;Name=NP_001395476.1;Note=isoform 9 is encoded by transcript variant 37;gbkey=CDS;gene=Tfdp2;product=transcription factor Dp-2 isoform 9;protein_id=NP_001395476.1;extra_copy_number=0
CM058249.1	Liftoff	CDS	110775623	110775726	.	+	.	ID=cds-NP_001395476.1;Parent=rna-NM_001408547.1;Dbxref=GeneID:211586,GenBank:NP_001395476.1,MGI:MGI:107167;Name=NP_001395476.1;Note=isoform 9 is encoded by transcript variant 37;gbkey=CDS;gene=Tfdp2;product=transcription factor Dp-2 isoform 9;protein_id=NP_001395476.1;extra_copy_number=0
CM058249.1	Liftoff	CDS	110789385	110789506	.	+	.	ID=cds-NP_001395476.1;Parent=rna-NM_001408547.1;Dbxref=GeneID:211586,GenBank:NP_001395476.1,MGI:MGI:107167;Name=NP_001395476.1;Note=isoform 9 is encoded by transcript variant 37;gbkey=CDS;gene=Tfdp2;product=transcription factor Dp-2 isoform 9;protein_id=NP_001395476.1;extra_copy_number=0
CM058249.1	Liftoff	CDS	110792365	110792412	.	+	.	ID=cds-NP_001395476.1;Parent=rna-NM_001408547.1;Dbxref=GeneID:211586,GenBank:NP_001395476.1,MGI:MGI:107167;Name=NP_001395476.1;Note=isoform 9 is encoded by transcript variant 37;gbkey=CDS;gene=Tfdp2;product=transcription factor Dp-2 isoform 9;protein_id=NP_001395476.1;extra_copy_number=0
CM058249.1	Liftoff	CDS	110796750	110796912	.	+	.	ID=cds-NP_001395476.1;Parent=rna-NM_001408547.1;Dbxref=GeneID:211586,GenBank:NP_001395476.1,MGI:MGI:107167;Name=NP_001395476.1;Note=isoform 9 is encoded by transcript variant 37;gbkey=CDS;gene=Tfdp2;product=transcription factor Dp-2 isoform 9;protein_id=NP_001395476.1;extra_copy_number=0
CM058249.1	Liftoff	CDS	110799409	110799555	.	+	.	ID=cds-NP_001395476.1;Parent=rna-NM_001408547.1;Dbxref=GeneID:211586,GenBank:NP_001395476.1,MGI:MGI:107167;Name=NP_001395476.1;Note=isoform 9 is encoded by transcript variant 37;gbkey=CDS;gene=Tfdp2;product=transcription factor Dp-2 isoform 9;protein_id=NP_001395476.1;extra_copy_number=0
CM058249.1	Liftoff	CDS	110802157	110802225	.	+	.	ID=cds-NP_001395476.1;Parent=rna-NM_001408547.1;Dbxref=GeneID:211586,GenBank:NP_001395476.1,MGI:MGI:107167;Name=NP_001395476.1;Note=isoform 9 is encoded by transcript variant 37;gbkey=CDS;gene=Tfdp2;product=transcription factor Dp-2 isoform 9;protein_id=NP_001395476.1;extra_copy_number=0
CM058249.1	Liftoff	CDS	110808585	110808736	.	+	.	ID=cds-NP_001395476.1;Parent=rna-NM_001408547.1;Dbxref=GeneID:211586,GenBank:NP_001395476.1,MGI:MGI:107167;Name=NP_001395476.1;Note=isoform 9 is encoded by transcript variant 37;gbkey=CDS;gene=Tfdp2;product=transcription factor Dp-2 isoform 9;protein_id=NP_001395476.1;extra_copy_number=0
CM058249.1	Liftoff	CDS	110812309	110812475	.	+	.	ID=cds-NP_001395476.1;Parent=rna-NM_001408547.1;Dbxref=GeneID:211586,GenBank:NP_001395476.1,MGI:MGI:107167;Name=NP_001395476.1;Note=isoform 9 is encoded by transcript variant 37;gbkey=CDS;gene=Tfdp2;product=transcription factor Dp-2 isoform 9;protein_id=NP_001395476.1;extra_copy_number=0
CM058249.1	Liftoff	CDS	110819264	110819369	.	+	.	ID=cds-NP_001395476.1;Parent=rna-NM_001408547.1;Dbxref=GeneID:211586,GenBank:NP_001395476.1,MGI:MGI:107167;Name=NP_001395476.1;Note=isoform 9 is encoded by transcript variant 37;gbkey=CDS;gene=Tfdp2;product=transcription factor Dp-2 isoform 9;protein_id=NP_001395476.1;extra_copy_number=0
CM058249.1	Liftoff	CDS	110819575	110819758	.	+	.	ID=cds-NP_001395476.1;Parent=rna-NM_001408547.1;Dbxref=GeneID:211586,GenBank:NP_001395476.1,MGI:MGI:107167;Name=NP_001395476.1;Note=isoform 9 is encoded by transcript variant 37;gbkey=CDS;gene=Tfdp2;product=transcription factor Dp-2 isoform 9;protein_id=NP_001395476.1;extra_copy_number=0
CM058249.1	Liftoff	mRNA	110760487	110825433	.	+	.	ID=rna-NM_001408548.1;Parent=gene-Tfdp2;Dbxref=GeneID:211586,GenBank:NM_001408548.1,MGI:MGI:107167;Name=NM_001408548.1;gbkey=mRNA;gene=Tfdp2;product=transcription factor Dp 2%2C transcript variant 38;transcript_id=NM_001408548.1;matches_ref_protein=True;valid_ORF=True;extra_copy_number=0
CM058249.1	Liftoff	exon	110760487	110760670	.	+	.	ID=exon-NM_001408548.1-1;Parent=rna-NM_001408548.1;Dbxref=GeneID:211586,GenBank:NM_001408548.1,MGI:MGI:107167;gbkey=mRNA;gene=Tfdp2;product=transcription factor Dp 2%2C transcript variant 38;transcript_id=NM_001408548.1;extra_copy_number=0
CM058249.1	Liftoff	exon	110775623	110775726	.	+	.	ID=exon-NM_001408548.1-2;Parent=rna-NM_001408548.1;Dbxref=GeneID:211586,GenBank:NM_001408548.1,MGI:MGI:107167;gbkey=mRNA;gene=Tfdp2;product=transcription factor Dp 2%2C transcript variant 38;transcript_id=NM_001408548.1;extra_copy_number=0
CM058249.1	Liftoff	exon	110789385	110789506	.	+	.	ID=exon-NM_001408548.1-3;Parent=rna-NM_001408548.1;Dbxref=GeneID:211586,GenBank:NM_001408548.1,MGI:MGI:107167;gbkey=mRNA;gene=Tfdp2;product=transcription factor Dp 2%2C transcript variant 38;transcript_id=NM_001408548.1;extra_copy_number=0
CM058249.1	Liftoff	exon	110792365	110792412	.	+	.	ID=exon-NM_001408548.1-4;Parent=rna-NM_001408548.1;Dbxref=GeneID:211586,GenBank:NM_001408548.1,MGI:MGI:107167;gbkey=mRNA;gene=Tfdp2;product=transcription factor Dp 2%2C transcript variant 38;transcript_id=NM_001408548.1;extra_copy_number=0
CM058249.1	Liftoff	exon	110796750	110796912	.	+	.	ID=exon-NM_001408548.1-5;Parent=rna-NM_001408548.1;Dbxref=GeneID:211586,GenBank:NM_001408548.1,MGI:MGI:107167;gbkey=mRNA;gene=Tfdp2;product=transcription factor Dp 2%2C transcript variant 38;transcript_id=NM_001408548.1;extra_copy_number=0
CM058249.1	Liftoff	exon	110799412	110799555	.	+	.	ID=exon-NM_001408548.1-6;Parent=rna-NM_001408548.1;Dbxref=GeneID:211586,GenBank:NM_001408548.1,MGI:MGI:107167;gbkey=mRNA;gene=Tfdp2;product=transcription factor Dp 2%2C transcript variant 38;transcript_id=NM_001408548.1;extra_copy_number=0
CM058249.1	Liftoff	exon	110802157	110802225	.	+	.	ID=exon-NM_001408548.1-7;Parent=rna-NM_001408548.1;Dbxref=GeneID:211586,GenBank:NM_001408548.1,MGI:MGI:107167;gbkey=mRNA;gene=Tfdp2;product=transcription factor Dp 2%2C transcript variant 38;transcript_id=NM_001408548.1;extra_copy_number=0
CM058249.1	Liftoff	exon	110808585	110808736	.	+	.	ID=exon-NM_001408548.1-8;Parent=rna-NM_001408548.1;Dbxref=GeneID:211586,GenBank:NM_001408548.1,MGI:MGI:107167;gbkey=mRNA;gene=Tfdp2;product=transcription factor Dp 2%2C transcript variant 38;transcript_id=NM_001408548.1;extra_copy_number=0
CM058249.1	Liftoff	exon	110812309	110812475	.	+	.	ID=exon-NM_001408548.1-9;Parent=rna-NM_001408548.1;Dbxref=GeneID:211586,GenBank:NM_001408548.1,MGI:MGI:107167;gbkey=mRNA;gene=Tfdp2;product=transcription factor Dp 2%2C transcript variant 38;transcript_id=NM_001408548.1;extra_copy_number=0
CM058249.1	Liftoff	exon	110819264	110819369	.	+	.	ID=exon-NM_001408548.1-10;Parent=rna-NM_001408548.1;Dbxref=GeneID:211586,GenBank:NM_001408548.1,MGI:MGI:107167;gbkey=mRNA;gene=Tfdp2;product=transcription factor Dp 2%2C transcript variant 38;transcript_id=NM_001408548.1;extra_copy_number=0
CM058249.1	Liftoff	exon	110819575	110825433	.	+	.	ID=exon-NM_001408548.1-11;Parent=rna-NM_001408548.1;Dbxref=GeneID:211586,GenBank:NM_001408548.1,MGI:MGI:107167;gbkey=mRNA;gene=Tfdp2;product=transcription factor Dp 2%2C transcript variant 38;transcript_id=NM_001408548.1;extra_copy_number=0
CM058249.1	Liftoff	CDS	110760640	110760670	.	+	.	ID=cds-NP_001395477.1;Parent=rna-NM_001408548.1;Dbxref=GeneID:211586,GenBank:NP_001395477.1,MGI:MGI:107167;Name=NP_001395477.1;Note=isoform 10 is encoded by transcript variant 38;gbkey=CDS;gene=Tfdp2;product=transcription factor Dp-2 isoform 10;protein_id=NP_001395477.1;extra_copy_number=0
CM058249.1	Liftoff	CDS	110775623	110775726	.	+	.	ID=cds-NP_001395477.1;Parent=rna-NM_001408548.1;Dbxref=GeneID:211586,GenBank:NP_001395477.1,MGI:MGI:107167;Name=NP_001395477.1;Note=isoform 10 is encoded by transcript variant 38;gbkey=CDS;gene=Tfdp2;product=transcription factor Dp-2 isoform 10;protein_id=NP_001395477.1;extra_copy_number=0
CM058249.1	Liftoff	CDS	110789385	110789506	.	+	.	ID=cds-NP_001395477.1;Parent=rna-NM_001408548.1;Dbxref=GeneID:211586,GenBank:NP_001395477.1,MGI:MGI:107167;Name=NP_001395477.1;Note=isoform 10 is encoded by transcript variant 38;gbkey=CDS;gene=Tfdp2;product=transcription factor Dp-2 isoform 10;protein_id=NP_001395477.1;extra_copy_number=0
CM058249.1	Liftoff	CDS	110792365	110792412	.	+	.	ID=cds-NP_001395477.1;Parent=rna-NM_001408548.1;Dbxref=GeneID:211586,GenBank:NP_001395477.1,MGI:MGI:107167;Name=NP_001395477.1;Note=isoform 10 is encoded by transcript variant 38;gbkey=CDS;gene=Tfdp2;product=transcription factor Dp-2 isoform 10;protein_id=NP_001395477.1;extra_copy_number=0
CM058249.1	Liftoff	CDS	110796750	110796912	.	+	.	ID=cds-NP_001395477.1;Parent=rna-NM_001408548.1;Dbxref=GeneID:211586,GenBank:NP_001395477.1,MGI:MGI:107167;Name=NP_001395477.1;Note=isoform 10 is encoded by transcript variant 38;gbkey=CDS;gene=Tfdp2;product=transcription factor Dp-2 isoform 10;protein_id=NP_001395477.1;extra_copy_number=0
CM058249.1	Liftoff	CDS	110799412	110799555	.	+	.	ID=cds-NP_001395477.1;Parent=rna-NM_001408548.1;Dbxref=GeneID:211586,GenBank:NP_001395477.1,MGI:MGI:107167;Name=NP_001395477.1;Note=isoform 10 is encoded by transcript variant 38;gbkey=CDS;gene=Tfdp2;product=transcription factor Dp-2 isoform 10;protein_id=NP_001395477.1;extra_copy_number=0
CM058249.1	Liftoff	CDS	110802157	110802225	.	+	.	ID=cds-NP_001395477.1;Parent=rna-NM_001408548.1;Dbxref=GeneID:211586,GenBank:NP_001395477.1,MGI:MGI:107167;Name=NP_001395477.1;Note=isoform 10 is encoded by transcript variant 38;gbkey=CDS;gene=Tfdp2;product=transcription factor Dp-2 isoform 10;protein_id=NP_001395477.1;extra_copy_number=0
CM058249.1	Liftoff	CDS	110808585	110808736	.	+	.	ID=cds-NP_001395477.1;Parent=rna-NM_001408548.1;Dbxref=GeneID:211586,GenBank:NP_001395477.1,MGI:MGI:107167;Name=NP_001395477.1;Note=isoform 10 is encoded by transcript variant 38;gbkey=CDS;gene=Tfdp2;product=transcription factor Dp-2 isoform 10;protein_id=NP_001395477.1;extra_copy_number=0
CM058249.1	Liftoff	CDS	110812309	110812475	.	+	.	ID=cds-NP_001395477.1;Parent=rna-NM_001408548.1;Dbxref=GeneID:211586,GenBank:NP_001395477.1,MGI:MGI:107167;Name=NP_001395477.1;Note=isoform 10 is encoded by transcript variant 38;gbkey=CDS;gene=Tfdp2;product=transcription factor Dp-2 isoform 10;protein_id=NP_001395477.1;extra_copy_number=0
CM058249.1	Liftoff	CDS	110819264	110819369	.	+	.	ID=cds-NP_001395477.1;Parent=rna-NM_001408548.1;Dbxref=GeneID:211586,GenBank:NP_001395477.1,MGI:MGI:107167;Name=NP_001395477.1;Note=isoform 10 is encoded by transcript variant 38;gbkey=CDS;gene=Tfdp2;product=transcription factor Dp-2 isoform 10;protein_id=NP_001395477.1;extra_copy_number=0
CM058249.1	Liftoff	CDS	110819575	110819758	.	+	.	ID=cds-NP_001395477.1;Parent=rna-NM_001408548.1;Dbxref=GeneID:211586,GenBank:NP_001395477.1,MGI:MGI:107167;Name=NP_001395477.1;Note=isoform 10 is encoded by transcript variant 38;gbkey=CDS;gene=Tfdp2;product=transcription factor Dp-2 isoform 10;protein_id=NP_001395477.1;extra_copy_number=0
CM058249.1	Liftoff	mRNA	110760487	110825433	.	+	.	ID=rna-NM_001408550.1;Parent=gene-Tfdp2;Dbxref=GeneID:211586,GenBank:NM_001408550.1,MGI:MGI:107167;Name=NM_001408550.1;gbkey=mRNA;gene=Tfdp2;product=transcription factor Dp 2%2C transcript variant 40;transcript_id=NM_001408550.1;matches_ref_protein=True;valid_ORF=True;extra_copy_number=0
CM058249.1	Liftoff	exon	110760487	110760670	.	+	.	ID=exon-NM_001408550.1-1;Parent=rna-NM_001408550.1;Dbxref=GeneID:211586,GenBank:NM_001408550.1,MGI:MGI:107167;gbkey=mRNA;gene=Tfdp2;product=transcription factor Dp 2%2C transcript variant 40;transcript_id=NM_001408550.1;extra_copy_number=0
CM058249.1	Liftoff	exon	110775623	110775726	.	+	.	ID=exon-NM_001408550.1-2;Parent=rna-NM_001408550.1;Dbxref=GeneID:211586,GenBank:NM_001408550.1,MGI:MGI:107167;gbkey=mRNA;gene=Tfdp2;product=transcription factor Dp 2%2C transcript variant 40;transcript_id=NM_001408550.1;extra_copy_number=0
CM058249.1	Liftoff	exon	110789385	110789506	.	+	.	ID=exon-NM_001408550.1-3;Parent=rna-NM_001408550.1;Dbxref=GeneID:211586,GenBank:NM_001408550.1,MGI:MGI:107167;gbkey=mRNA;gene=Tfdp2;product=transcription factor Dp 2%2C transcript variant 40;transcript_id=NM_001408550.1;extra_copy_number=0
CM058249.1	Liftoff	exon	110796750	110796912	.	+	.	ID=exon-NM_001408550.1-4;Parent=rna-NM_001408550.1;Dbxref=GeneID:211586,GenBank:NM_001408550.1,MGI:MGI:107167;gbkey=mRNA;gene=Tfdp2;product=transcription factor Dp 2%2C transcript variant 40;transcript_id=NM_001408550.1;extra_copy_number=0
CM058249.1	Liftoff	exon	110799409	110799555	.	+	.	ID=exon-NM_001408550.1-5;Parent=rna-NM_001408550.1;Dbxref=GeneID:211586,GenBank:NM_001408550.1,MGI:MGI:107167;gbkey=mRNA;gene=Tfdp2;product=transcription factor Dp 2%2C transcript variant 40;transcript_id=NM_001408550.1;extra_copy_number=0
CM058249.1	Liftoff	exon	110802157	110802225	.	+	.	ID=exon-NM_001408550.1-6;Parent=rna-NM_001408550.1;Dbxref=GeneID:211586,GenBank:NM_001408550.1,MGI:MGI:107167;gbkey=mRNA;gene=Tfdp2;product=transcription factor Dp 2%2C transcript variant 40;transcript_id=NM_001408550.1;extra_copy_number=0
CM058249.1	Liftoff	exon	110808585	110808736	.	+	.	ID=exon-NM_001408550.1-7;Parent=rna-NM_001408550.1;Dbxref=GeneID:211586,GenBank:NM_001408550.1,MGI:MGI:107167;gbkey=mRNA;gene=Tfdp2;product=transcription factor Dp 2%2C transcript variant 40;transcript_id=NM_001408550.1;extra_copy_number=0
CM058249.1	Liftoff	exon	110812309	110812475	.	+	.	ID=exon-NM_001408550.1-8;Parent=rna-NM_001408550.1;Dbxref=GeneID:211586,GenBank:NM_001408550.1,MGI:MGI:107167;gbkey=mRNA;gene=Tfdp2;product=transcription factor Dp 2%2C transcript variant 40;transcript_id=NM_001408550.1;extra_copy_number=0
CM058249.1	Liftoff	exon	110819264	110819369	.	+	.	ID=exon-NM_001408550.1-9;Parent=rna-NM_001408550.1;Dbxref=GeneID:211586,GenBank:NM_001408550.1,MGI:MGI:107167;gbkey=mRNA;gene=Tfdp2;product=transcription factor Dp 2%2C transcript variant 40;transcript_id=NM_001408550.1;extra_copy_number=0
CM058249.1	Liftoff	exon	110819575	110825433	.	+	.	ID=exon-NM_001408550.1-10;Parent=rna-NM_001408550.1;Dbxref=GeneID:211586,GenBank:NM_001408550.1,MGI:MGI:107167;gbkey=mRNA;gene=Tfdp2;product=transcription factor Dp 2%2C transcript variant 40;transcript_id=NM_001408550.1;extra_copy_number=0
CM058249.1	Liftoff	CDS	110760640	110760670	.	+	.	ID=cds-NP_001395479.1;Parent=rna-NM_001408550.1;Dbxref=GeneID:211586,GenBank:NP_001395479.1,MGI:MGI:107167;Name=NP_001395479.1;Note=isoform 12 is encoded by transcript variant 40;gbkey=CDS;gene=Tfdp2;product=transcription factor Dp-2 isoform 12;protein_id=NP_001395479.1;extra_copy_number=0
CM058249.1	Liftoff	CDS	110775623	110775726	.	+	.	ID=cds-NP_001395479.1;Parent=rna-NM_001408550.1;Dbxref=GeneID:211586,GenBank:NP_001395479.1,MGI:MGI:107167;Name=NP_001395479.1;Note=isoform 12 is encoded by transcript variant 40;gbkey=CDS;gene=Tfdp2;product=transcription factor Dp-2 isoform 12;protein_id=NP_001395479.1;extra_copy_number=0
CM058249.1	Liftoff	CDS	110789385	110789506	.	+	.	ID=cds-NP_001395479.1;Parent=rna-NM_001408550.1;Dbxref=GeneID:211586,GenBank:NP_001395479.1,MGI:MGI:107167;Name=NP_001395479.1;Note=isoform 12 is encoded by transcript variant 40;gbkey=CDS;gene=Tfdp2;product=transcription factor Dp-2 isoform 12;protein_id=NP_001395479.1;extra_copy_number=0
CM058249.1	Liftoff	CDS	110796750	110796912	.	+	.	ID=cds-NP_001395479.1;Parent=rna-NM_001408550.1;Dbxref=GeneID:211586,GenBank:NP_001395479.1,MGI:MGI:107167;Name=NP_001395479.1;Note=isoform 12 is encoded by transcript variant 40;gbkey=CDS;gene=Tfdp2;product=transcription factor Dp-2 isoform 12;protein_id=NP_001395479.1;extra_copy_number=0
CM058249.1	Liftoff	CDS	110799409	110799555	.	+	.	ID=cds-NP_001395479.1;Parent=rna-NM_001408550.1;Dbxref=GeneID:211586,GenBank:NP_001395479.1,MGI:MGI:107167;Name=NP_001395479.1;Note=isoform 12 is encoded by transcript variant 40;gbkey=CDS;gene=Tfdp2;product=transcription factor Dp-2 isoform 12;protein_id=NP_001395479.1;extra_copy_number=0
CM058249.1	Liftoff	CDS	110802157	110802225	.	+	.	ID=cds-NP_001395479.1;Parent=rna-NM_001408550.1;Dbxref=GeneID:211586,GenBank:NP_001395479.1,MGI:MGI:107167;Name=NP_001395479.1;Note=isoform 12 is encoded by transcript variant 40;gbkey=CDS;gene=Tfdp2;product=transcription factor Dp-2 isoform 12;protein_id=NP_001395479.1;extra_copy_number=0
CM058249.1	Liftoff	CDS	110808585	110808736	.	+	.	ID=cds-NP_001395479.1;Parent=rna-NM_001408550.1;Dbxref=GeneID:211586,GenBank:NP_001395479.1,MGI:MGI:107167;Name=NP_001395479.1;Note=isoform 12 is encoded by transcript variant 40;gbkey=CDS;gene=Tfdp2;product=transcription factor Dp-2 isoform 12;protein_id=NP_001395479.1;extra_copy_number=0
CM058249.1	Liftoff	CDS	110812309	110812475	.	+	.	ID=cds-NP_001395479.1;Parent=rna-NM_001408550.1;Dbxref=GeneID:211586,GenBank:NP_001395479.1,MGI:MGI:107167;Name=NP_001395479.1;Note=isoform 12 is encoded by transcript variant 40;gbkey=CDS;gene=Tfdp2;product=transcription factor Dp-2 isoform 12;protein_id=NP_001395479.1;extra_copy_number=0
CM058249.1	Liftoff	CDS	110819264	110819369	.	+	.	ID=cds-NP_001395479.1;Parent=rna-NM_001408550.1;Dbxref=GeneID:211586,GenBank:NP_001395479.1,MGI:MGI:107167;Name=NP_001395479.1;Note=isoform 12 is encoded by transcript variant 40;gbkey=CDS;gene=Tfdp2;product=transcription factor Dp-2 isoform 12;protein_id=NP_001395479.1;extra_copy_number=0
CM058249.1	Liftoff	CDS	110819575	110819758	.	+	.	ID=cds-NP_001395479.1;Parent=rna-NM_001408550.1;Dbxref=GeneID:211586,GenBank:NP_001395479.1,MGI:MGI:107167;Name=NP_001395479.1;Note=isoform 12 is encoded by transcript variant 40;gbkey=CDS;gene=Tfdp2;product=transcription factor Dp-2 isoform 12;protein_id=NP_001395479.1;extra_copy_number=0
CM058249.1	Liftoff	mRNA	110760487	110825433	.	+	.	ID=rna-NM_001408551.1;Parent=gene-Tfdp2;Dbxref=GeneID:211586,GenBank:NM_001408551.1,MGI:MGI:107167;Name=NM_001408551.1;gbkey=mRNA;gene=Tfdp2;product=transcription factor Dp 2%2C transcript variant 41;transcript_id=NM_001408551.1;matches_ref_protein=True;valid_ORF=True;extra_copy_number=0
CM058249.1	Liftoff	exon	110760487	110760670	.	+	.	ID=exon-NM_001408551.1-1;Parent=rna-NM_001408551.1;Dbxref=GeneID:211586,GenBank:NM_001408551.1,MGI:MGI:107167;gbkey=mRNA;gene=Tfdp2;product=transcription factor Dp 2%2C transcript variant 41;transcript_id=NM_001408551.1;extra_copy_number=0
CM058249.1	Liftoff	exon	110775623	110775726	.	+	.	ID=exon-NM_001408551.1-2;Parent=rna-NM_001408551.1;Dbxref=GeneID:211586,GenBank:NM_001408551.1,MGI:MGI:107167;gbkey=mRNA;gene=Tfdp2;product=transcription factor Dp 2%2C transcript variant 41;transcript_id=NM_001408551.1;extra_copy_number=0
CM058249.1	Liftoff	exon	110789385	110789506	.	+	.	ID=exon-NM_001408551.1-3;Parent=rna-NM_001408551.1;Dbxref=GeneID:211586,GenBank:NM_001408551.1,MGI:MGI:107167;gbkey=mRNA;gene=Tfdp2;product=transcription factor Dp 2%2C transcript variant 41;transcript_id=NM_001408551.1;extra_copy_number=0
CM058249.1	Liftoff	exon	110796750	110796912	.	+	.	ID=exon-NM_001408551.1-4;Parent=rna-NM_001408551.1;Dbxref=GeneID:211586,GenBank:NM_001408551.1,MGI:MGI:107167;gbkey=mRNA;gene=Tfdp2;product=transcription factor Dp 2%2C transcript variant 41;transcript_id=NM_001408551.1;extra_copy_number=0
CM058249.1	Liftoff	exon	110799412	110799555	.	+	.	ID=exon-NM_001408551.1-5;Parent=rna-NM_001408551.1;Dbxref=GeneID:211586,GenBank:NM_001408551.1,MGI:MGI:107167;gbkey=mRNA;gene=Tfdp2;product=transcription factor Dp 2%2C transcript variant 41;transcript_id=NM_001408551.1;extra_copy_number=0
CM058249.1	Liftoff	exon	110802157	110802225	.	+	.	ID=exon-NM_001408551.1-6;Parent=rna-NM_001408551.1;Dbxref=GeneID:211586,GenBank:NM_001408551.1,MGI:MGI:107167;gbkey=mRNA;gene=Tfdp2;product=transcription factor Dp 2%2C transcript variant 41;transcript_id=NM_001408551.1;extra_copy_number=0
CM058249.1	Liftoff	exon	110808585	110808736	.	+	.	ID=exon-NM_001408551.1-7;Parent=rna-NM_001408551.1;Dbxref=GeneID:211586,GenBank:NM_001408551.1,MGI:MGI:107167;gbkey=mRNA;gene=Tfdp2;product=transcription factor Dp 2%2C transcript variant 41;transcript_id=NM_001408551.1;extra_copy_number=0
CM058249.1	Liftoff	exon	110812309	110812475	.	+	.	ID=exon-NM_001408551.1-8;Parent=rna-NM_001408551.1;Dbxref=GeneID:211586,GenBank:NM_001408551.1,MGI:MGI:107167;gbkey=mRNA;gene=Tfdp2;product=transcription factor Dp 2%2C transcript variant 41;transcript_id=NM_001408551.1;extra_copy_number=0
CM058249.1	Liftoff	exon	110819264	110819369	.	+	.	ID=exon-NM_001408551.1-9;Parent=rna-NM_001408551.1;Dbxref=GeneID:211586,GenBank:NM_001408551.1,MGI:MGI:107167;gbkey=mRNA;gene=Tfdp2;product=transcription factor Dp 2%2C transcript variant 41;transcript_id=NM_001408551.1;extra_copy_number=0
CM058249.1	Liftoff	exon	110819575	110825433	.	+	.	ID=exon-NM_001408551.1-10;Parent=rna-NM_001408551.1;Dbxref=GeneID:211586,GenBank:NM_001408551.1,MGI:MGI:107167;gbkey=mRNA;gene=Tfdp2;product=transcription factor Dp 2%2C transcript variant 41;transcript_id=NM_001408551.1;extra_copy_number=0
CM058249.1	Liftoff	CDS	110760640	110760670	.	+	.	ID=cds-NP_001395480.1;Parent=rna-NM_001408551.1;Dbxref=GeneID:211586,GenBank:NP_001395480.1,MGI:MGI:107167;Name=NP_001395480.1;Note=isoform 13 is encoded by transcript variant 41;gbkey=CDS;gene=Tfdp2;product=transcription factor Dp-2 isoform 13;protein_id=NP_001395480.1;extra_copy_number=0
CM058249.1	Liftoff	CDS	110775623	110775726	.	+	.	ID=cds-NP_001395480.1;Parent=rna-NM_001408551.1;Dbxref=GeneID:211586,GenBank:NP_001395480.1,MGI:MGI:107167;Name=NP_001395480.1;Note=isoform 13 is encoded by transcript variant 41;gbkey=CDS;gene=Tfdp2;product=transcription factor Dp-2 isoform 13;protein_id=NP_001395480.1;extra_copy_number=0
CM058249.1	Liftoff	CDS	110789385	110789506	.	+	.	ID=cds-NP_001395480.1;Parent=rna-NM_001408551.1;Dbxref=GeneID:211586,GenBank:NP_001395480.1,MGI:MGI:107167;Name=NP_001395480.1;Note=isoform 13 is encoded by transcript variant 41;gbkey=CDS;gene=Tfdp2;product=transcription factor Dp-2 isoform 13;protein_id=NP_001395480.1;extra_copy_number=0
CM058249.1	Liftoff	CDS	110796750	110796912	.	+	.	ID=cds-NP_001395480.1;Parent=rna-NM_001408551.1;Dbxref=GeneID:211586,GenBank:NP_001395480.1,MGI:MGI:107167;Name=NP_001395480.1;Note=isoform 13 is encoded by transcript variant 41;gbkey=CDS;gene=Tfdp2;product=transcription factor Dp-2 isoform 13;protein_id=NP_001395480.1;extra_copy_number=0
CM058249.1	Liftoff	CDS	110799412	110799555	.	+	.	ID=cds-NP_001395480.1;Parent=rna-NM_001408551.1;Dbxref=GeneID:211586,GenBank:NP_001395480.1,MGI:MGI:107167;Name=NP_001395480.1;Note=isoform 13 is encoded by transcript variant 41;gbkey=CDS;gene=Tfdp2;product=transcription factor Dp-2 isoform 13;protein_id=NP_001395480.1;extra_copy_number=0
CM058249.1	Liftoff	CDS	110802157	110802225	.	+	.	ID=cds-NP_001395480.1;Parent=rna-NM_001408551.1;Dbxref=GeneID:211586,GenBank:NP_001395480.1,MGI:MGI:107167;Name=NP_001395480.1;Note=isoform 13 is encoded by transcript variant 41;gbkey=CDS;gene=Tfdp2;product=transcription factor Dp-2 isoform 13;protein_id=NP_001395480.1;extra_copy_number=0
CM058249.1	Liftoff	CDS	110808585	110808736	.	+	.	ID=cds-NP_001395480.1;Parent=rna-NM_001408551.1;Dbxref=GeneID:211586,GenBank:NP_001395480.1,MGI:MGI:107167;Name=NP_001395480.1;Note=isoform 13 is encoded by transcript variant 41;gbkey=CDS;gene=Tfdp2;product=transcription factor Dp-2 isoform 13;protein_id=NP_001395480.1;extra_copy_number=0
CM058249.1	Liftoff	CDS	110812309	110812475	.	+	.	ID=cds-NP_001395480.1;Parent=rna-NM_001408551.1;Dbxref=GeneID:211586,GenBank:NP_001395480.1,MGI:MGI:107167;Name=NP_001395480.1;Note=isoform 13 is encoded by transcript variant 41;gbkey=CDS;gene=Tfdp2;product=transcription factor Dp-2 isoform 13;protein_id=NP_001395480.1;extra_copy_number=0
CM058249.1	Liftoff	CDS	110819264	110819369	.	+	.	ID=cds-NP_001395480.1;Parent=rna-NM_001408551.1;Dbxref=GeneID:211586,GenBank:NP_001395480.1,MGI:MGI:107167;Name=NP_001395480.1;Note=isoform 13 is encoded by transcript variant 41;gbkey=CDS;gene=Tfdp2;product=transcription factor Dp-2 isoform 13;protein_id=NP_001395480.1;extra_copy_number=0
CM058249.1	Liftoff	CDS	110819575	110819758	.	+	.	ID=cds-NP_001395480.1;Parent=rna-NM_001408551.1;Dbxref=GeneID:211586,GenBank:NP_001395480.1,MGI:MGI:107167;Name=NP_001395480.1;Note=isoform 13 is encoded by transcript variant 41;gbkey=CDS;gene=Tfdp2;product=transcription factor Dp-2 isoform 13;protein_id=NP_001395480.1;extra_copy_number=0
CM058249.1	Liftoff	mRNA	110760487	110825433	.	+	.	ID=rna-NM_001408552.1;Parent=gene-Tfdp2;Dbxref=GeneID:211586,GenBank:NM_001408552.1,MGI:MGI:107167;Name=NM_001408552.1;gbkey=mRNA;gene=Tfdp2;product=transcription factor Dp 2%2C transcript variant 42;transcript_id=NM_001408552.1;matches_ref_protein=True;valid_ORF=True;extra_copy_number=0
CM058249.1	Liftoff	exon	110760487	110760670	.	+	.	ID=exon-NM_001408552.1-1;Parent=rna-NM_001408552.1;Dbxref=GeneID:211586,GenBank:NM_001408552.1,MGI:MGI:107167;gbkey=mRNA;gene=Tfdp2;product=transcription factor Dp 2%2C transcript variant 42;transcript_id=NM_001408552.1;extra_copy_number=0
CM058249.1	Liftoff	exon	110775650	110775726	.	+	.	ID=exon-NM_001408552.1-2;Parent=rna-NM_001408552.1;Dbxref=GeneID:211586,GenBank:NM_001408552.1,MGI:MGI:107167;gbkey=mRNA;gene=Tfdp2;product=transcription factor Dp 2%2C transcript variant 42;transcript_id=NM_001408552.1;extra_copy_number=0
CM058249.1	Liftoff	exon	110789385	110789506	.	+	.	ID=exon-NM_001408552.1-3;Parent=rna-NM_001408552.1;Dbxref=GeneID:211586,GenBank:NM_001408552.1,MGI:MGI:107167;gbkey=mRNA;gene=Tfdp2;product=transcription factor Dp 2%2C transcript variant 42;transcript_id=NM_001408552.1;extra_copy_number=0
CM058249.1	Liftoff	exon	110796750	110796912	.	+	.	ID=exon-NM_001408552.1-4;Parent=rna-NM_001408552.1;Dbxref=GeneID:211586,GenBank:NM_001408552.1,MGI:MGI:107167;gbkey=mRNA;gene=Tfdp2;product=transcription factor Dp 2%2C transcript variant 42;transcript_id=NM_001408552.1;extra_copy_number=0
CM058249.1	Liftoff	exon	110799409	110799555	.	+	.	ID=exon-NM_001408552.1-5;Parent=rna-NM_001408552.1;Dbxref=GeneID:211586,GenBank:NM_001408552.1,MGI:MGI:107167;gbkey=mRNA;gene=Tfdp2;product=transcription factor Dp 2%2C transcript variant 42;transcript_id=NM_001408552.1;extra_copy_number=0
CM058249.1	Liftoff	exon	110802157	110802225	.	+	.	ID=exon-NM_001408552.1-6;Parent=rna-NM_001408552.1;Dbxref=GeneID:211586,GenBank:NM_001408552.1,MGI:MGI:107167;gbkey=mRNA;gene=Tfdp2;product=transcription factor Dp 2%2C transcript variant 42;transcript_id=NM_001408552.1;extra_copy_number=0
CM058249.1	Liftoff	exon	110808585	110808736	.	+	.	ID=exon-NM_001408552.1-7;Parent=rna-NM_001408552.1;Dbxref=GeneID:211586,GenBank:NM_001408552.1,MGI:MGI:107167;gbkey=mRNA;gene=Tfdp2;product=transcription factor Dp 2%2C transcript variant 42;transcript_id=NM_001408552.1;extra_copy_number=0
CM058249.1	Liftoff	exon	110812309	110812475	.	+	.	ID=exon-NM_001408552.1-8;Parent=rna-NM_001408552.1;Dbxref=GeneID:211586,GenBank:NM_001408552.1,MGI:MGI:107167;gbkey=mRNA;gene=Tfdp2;product=transcription factor Dp 2%2C transcript variant 42;transcript_id=NM_001408552.1;extra_copy_number=0
CM058249.1	Liftoff	exon	110819264	110819369	.	+	.	ID=exon-NM_001408552.1-9;Parent=rna-NM_001408552.1;Dbxref=GeneID:211586,GenBank:NM_001408552.1,MGI:MGI:107167;gbkey=mRNA;gene=Tfdp2;product=transcription factor Dp 2%2C transcript variant 42;transcript_id=NM_001408552.1;extra_copy_number=0
CM058249.1	Liftoff	exon	110819575	110825433	.	+	.	ID=exon-NM_001408552.1-10;Parent=rna-NM_001408552.1;Dbxref=GeneID:211586,GenBank:NM_001408552.1,MGI:MGI:107167;gbkey=mRNA;gene=Tfdp2;product=transcription factor Dp 2%2C transcript variant 42;transcript_id=NM_001408552.1;extra_copy_number=0
CM058249.1	Liftoff	CDS	110760640	110760670	.	+	.	ID=cds-NP_001395481.1;Parent=rna-NM_001408552.1;Dbxref=GeneID:211586,GenBank:NP_001395481.1,MGI:MGI:107167;Name=NP_001395481.1;Note=isoform 14 is encoded by transcript variant 42;gbkey=CDS;gene=Tfdp2;product=transcription factor Dp-2 isoform 14;protein_id=NP_001395481.1;extra_copy_number=0
CM058249.1	Liftoff	CDS	110775650	110775726	.	+	.	ID=cds-NP_001395481.1;Parent=rna-NM_001408552.1;Dbxref=GeneID:211586,GenBank:NP_001395481.1,MGI:MGI:107167;Name=NP_001395481.1;Note=isoform 14 is encoded by transcript variant 42;gbkey=CDS;gene=Tfdp2;product=transcription factor Dp-2 isoform 14;protein_id=NP_001395481.1;extra_copy_number=0
CM058249.1	Liftoff	CDS	110789385	110789506	.	+	.	ID=cds-NP_001395481.1;Parent=rna-NM_001408552.1;Dbxref=GeneID:211586,GenBank:NP_001395481.1,MGI:MGI:107167;Name=NP_001395481.1;Note=isoform 14 is encoded by transcript variant 42;gbkey=CDS;gene=Tfdp2;product=transcription factor Dp-2 isoform 14;protein_id=NP_001395481.1;extra_copy_number=0
CM058249.1	Liftoff	CDS	110796750	110796912	.	+	.	ID=cds-NP_001395481.1;Parent=rna-NM_001408552.1;Dbxref=GeneID:211586,GenBank:NP_001395481.1,MGI:MGI:107167;Name=NP_001395481.1;Note=isoform 14 is encoded by transcript variant 42;gbkey=CDS;gene=Tfdp2;product=transcription factor Dp-2 isoform 14;protein_id=NP_001395481.1;extra_copy_number=0
CM058249.1	Liftoff	CDS	110799409	110799555	.	+	.	ID=cds-NP_001395481.1;Parent=rna-NM_001408552.1;Dbxref=GeneID:211586,GenBank:NP_001395481.1,MGI:MGI:107167;Name=NP_001395481.1;Note=isoform 14 is encoded by transcript variant 42;gbkey=CDS;gene=Tfdp2;product=transcription factor Dp-2 isoform 14;protein_id=NP_001395481.1;extra_copy_number=0
CM058249.1	Liftoff	CDS	110802157	110802225	.	+	.	ID=cds-NP_001395481.1;Parent=rna-NM_001408552.1;Dbxref=GeneID:211586,GenBank:NP_001395481.1,MGI:MGI:107167;Name=NP_001395481.1;Note=isoform 14 is encoded by transcript variant 42;gbkey=CDS;gene=Tfdp2;product=transcription factor Dp-2 isoform 14;protein_id=NP_001395481.1;extra_copy_number=0
CM058249.1	Liftoff	CDS	110808585	110808736	.	+	.	ID=cds-NP_001395481.1;Parent=rna-NM_001408552.1;Dbxref=GeneID:211586,GenBank:NP_001395481.1,MGI:MGI:107167;Name=NP_001395481.1;Note=isoform 14 is encoded by transcript variant 42;gbkey=CDS;gene=Tfdp2;product=transcription factor Dp-2 isoform 14;protein_id=NP_001395481.1;extra_copy_number=0
CM058249.1	Liftoff	CDS	110812309	110812475	.	+	.	ID=cds-NP_001395481.1;Parent=rna-NM_001408552.1;Dbxref=GeneID:211586,GenBank:NP_001395481.1,MGI:MGI:107167;Name=NP_001395481.1;Note=isoform 14 is encoded by transcript variant 42;gbkey=CDS;gene=Tfdp2;product=transcription factor Dp-2 isoform 14;protein_id=NP_001395481.1;extra_copy_number=0
CM058249.1	Liftoff	CDS	110819264	110819369	.	+	.	ID=cds-NP_001395481.1;Parent=rna-NM_001408552.1;Dbxref=GeneID:211586,GenBank:NP_001395481.1,MGI:MGI:107167;Name=NP_001395481.1;Note=isoform 14 is encoded by transcript variant 42;gbkey=CDS;gene=Tfdp2;product=transcription factor Dp-2 isoform 14;protein_id=NP_001395481.1;extra_copy_number=0
CM058249.1	Liftoff	CDS	110819575	110819758	.	+	.	ID=cds-NP_001395481.1;Parent=rna-NM_001408552.1;Dbxref=GeneID:211586,GenBank:NP_001395481.1,MGI:MGI:107167;Name=NP_001395481.1;Note=isoform 14 is encoded by transcript variant 42;gbkey=CDS;gene=Tfdp2;product=transcription factor Dp-2 isoform 14;protein_id=NP_001395481.1;extra_copy_number=0
CM058249.1	Liftoff	mRNA	110760487	110825433	.	+	.	ID=rna-NM_001408558.1;Parent=gene-Tfdp2;Dbxref=GeneID:211586,GenBank:NM_001408558.1,MGI:MGI:107167;Name=NM_001408558.1;gbkey=mRNA;gene=Tfdp2;product=transcription factor Dp 2%2C transcript variant 48;transcript_id=NM_001408558.1;matches_ref_protein=True;valid_ORF=True;extra_copy_number=0
CM058249.1	Liftoff	exon	110760487	110760586	.	+	.	ID=exon-NM_001408558.1-1;Parent=rna-NM_001408558.1;Dbxref=GeneID:211586,GenBank:NM_001408558.1,MGI:MGI:107167;gbkey=mRNA;gene=Tfdp2;product=transcription factor Dp 2%2C transcript variant 48;transcript_id=NM_001408558.1;extra_copy_number=0
CM058249.1	Liftoff	exon	110775650	110775726	.	+	.	ID=exon-NM_001408558.1-2;Parent=rna-NM_001408558.1;Dbxref=GeneID:211586,GenBank:NM_001408558.1,MGI:MGI:107167;gbkey=mRNA;gene=Tfdp2;product=transcription factor Dp 2%2C transcript variant 48;transcript_id=NM_001408558.1;extra_copy_number=0
CM058249.1	Liftoff	exon	110789385	110789506	.	+	.	ID=exon-NM_001408558.1-3;Parent=rna-NM_001408558.1;Dbxref=GeneID:211586,GenBank:NM_001408558.1,MGI:MGI:107167;gbkey=mRNA;gene=Tfdp2;product=transcription factor Dp 2%2C transcript variant 48;transcript_id=NM_001408558.1;extra_copy_number=0
CM058249.1	Liftoff	exon	110796750	110796912	.	+	.	ID=exon-NM_001408558.1-4;Parent=rna-NM_001408558.1;Dbxref=GeneID:211586,GenBank:NM_001408558.1,MGI:MGI:107167;gbkey=mRNA;gene=Tfdp2;product=transcription factor Dp 2%2C transcript variant 48;transcript_id=NM_001408558.1;extra_copy_number=0
CM058249.1	Liftoff	exon	110799409	110799555	.	+	.	ID=exon-NM_001408558.1-5;Parent=rna-NM_001408558.1;Dbxref=GeneID:211586,GenBank:NM_001408558.1,MGI:MGI:107167;gbkey=mRNA;gene=Tfdp2;product=transcription factor Dp 2%2C transcript variant 48;transcript_id=NM_001408558.1;extra_copy_number=0
CM058249.1	Liftoff	exon	110802157	110802225	.	+	.	ID=exon-NM_001408558.1-6;Parent=rna-NM_001408558.1;Dbxref=GeneID:211586,GenBank:NM_001408558.1,MGI:MGI:107167;gbkey=mRNA;gene=Tfdp2;product=transcription factor Dp 2%2C transcript variant 48;transcript_id=NM_001408558.1;extra_copy_number=0
CM058249.1	Liftoff	exon	110808585	110808736	.	+	.	ID=exon-NM_001408558.1-7;Parent=rna-NM_001408558.1;Dbxref=GeneID:211586,GenBank:NM_001408558.1,MGI:MGI:107167;gbkey=mRNA;gene=Tfdp2;product=transcription factor Dp 2%2C transcript variant 48;transcript_id=NM_001408558.1;extra_copy_number=0
CM058249.1	Liftoff	exon	110812309	110812475	.	+	.	ID=exon-NM_001408558.1-8;Parent=rna-NM_001408558.1;Dbxref=GeneID:211586,GenBank:NM_001408558.1,MGI:MGI:107167;gbkey=mRNA;gene=Tfdp2;product=transcription factor Dp 2%2C transcript variant 48;transcript_id=NM_001408558.1;extra_copy_number=0
CM058249.1	Liftoff	exon	110819264	110819369	.	+	.	ID=exon-NM_001408558.1-9;Parent=rna-NM_001408558.1;Dbxref=GeneID:211586,GenBank:NM_001408558.1,MGI:MGI:107167;gbkey=mRNA;gene=Tfdp2;product=transcription factor Dp 2%2C transcript variant 48;transcript_id=NM_001408558.1;extra_copy_number=0
CM058249.1	Liftoff	exon	110819575	110825433	.	+	.	ID=exon-NM_001408558.1-10;Parent=rna-NM_001408558.1;Dbxref=GeneID:211586,GenBank:NM_001408558.1,MGI:MGI:107167;gbkey=mRNA;gene=Tfdp2;product=transcription factor Dp 2%2C transcript variant 48;transcript_id=NM_001408558.1;extra_copy_number=0
CM058249.1	Liftoff	CDS	110775724	110775726	.	+	.	ID=cds-NP_001395487.1;Parent=rna-NM_001408558.1;Dbxref=GeneID:211586,GenBank:NP_001395487.1,MGI:MGI:107167;Name=NP_001395487.1;Note=isoform 16 is encoded by transcript variant 48;gbkey=CDS;gene=Tfdp2;product=transcription factor Dp-2 isoform 16;protein_id=NP_001395487.1;extra_copy_number=0
CM058249.1	Liftoff	CDS	110789385	110789506	.	+	.	ID=cds-NP_001395487.1;Parent=rna-NM_001408558.1;Dbxref=GeneID:211586,GenBank:NP_001395487.1,MGI:MGI:107167;Name=NP_001395487.1;Note=isoform 16 is encoded by transcript variant 48;gbkey=CDS;gene=Tfdp2;product=transcription factor Dp-2 isoform 16;protein_id=NP_001395487.1;extra_copy_number=0
CM058249.1	Liftoff	CDS	110796750	110796912	.	+	.	ID=cds-NP_001395487.1;Parent=rna-NM_001408558.1;Dbxref=GeneID:211586,GenBank:NP_001395487.1,MGI:MGI:107167;Name=NP_001395487.1;Note=isoform 16 is encoded by transcript variant 48;gbkey=CDS;gene=Tfdp2;product=transcription factor Dp-2 isoform 16;protein_id=NP_001395487.1;extra_copy_number=0
CM058249.1	Liftoff	CDS	110799409	110799555	.	+	.	ID=cds-NP_001395487.1;Parent=rna-NM_001408558.1;Dbxref=GeneID:211586,GenBank:NP_001395487.1,MGI:MGI:107167;Name=NP_001395487.1;Note=isoform 16 is encoded by transcript variant 48;gbkey=CDS;gene=Tfdp2;product=transcription factor Dp-2 isoform 16;protein_id=NP_001395487.1;extra_copy_number=0
CM058249.1	Liftoff	CDS	110802157	110802225	.	+	.	ID=cds-NP_001395487.1;Parent=rna-NM_001408558.1;Dbxref=GeneID:211586,GenBank:NP_001395487.1,MGI:MGI:107167;Name=NP_001395487.1;Note=isoform 16 is encoded by transcript variant 48;gbkey=CDS;gene=Tfdp2;product=transcription factor Dp-2 isoform 16;protein_id=NP_001395487.1;extra_copy_number=0
CM058249.1	Liftoff	CDS	110808585	110808736	.	+	.	ID=cds-NP_001395487.1;Parent=rna-NM_001408558.1;Dbxref=GeneID:211586,GenBank:NP_001395487.1,MGI:MGI:107167;Name=NP_001395487.1;Note=isoform 16 is encoded by transcript variant 48;gbkey=CDS;gene=Tfdp2;product=transcription factor Dp-2 isoform 16;protein_id=NP_001395487.1;extra_copy_number=0
CM058249.1	Liftoff	CDS	110812309	110812475	.	+	.	ID=cds-NP_001395487.1;Parent=rna-NM_001408558.1;Dbxref=GeneID:211586,GenBank:NP_001395487.1,MGI:MGI:107167;Name=NP_001395487.1;Note=isoform 16 is encoded by transcript variant 48;gbkey=CDS;gene=Tfdp2;product=transcription factor Dp-2 isoform 16;protein_id=NP_001395487.1;extra_copy_number=0
CM058249.1	Liftoff	CDS	110819264	110819369	.	+	.	ID=cds-NP_001395487.1;Parent=rna-NM_001408558.1;Dbxref=GeneID:211586,GenBank:NP_001395487.1,MGI:MGI:107167;Name=NP_001395487.1;Note=isoform 16 is encoded by transcript variant 48;gbkey=CDS;gene=Tfdp2;product=transcription factor Dp-2 isoform 16;protein_id=NP_001395487.1;extra_copy_number=0
CM058249.1	Liftoff	CDS	110819575	110819758	.	+	.	ID=cds-NP_001395487.1;Parent=rna-NM_001408558.1;Dbxref=GeneID:211586,GenBank:NP_001395487.1,MGI:MGI:107167;Name=NP_001395487.1;Note=isoform 16 is encoded by transcript variant 48;gbkey=CDS;gene=Tfdp2;product=transcription factor Dp-2 isoform 16;protein_id=NP_001395487.1;extra_copy_number=0
CM058249.1	Liftoff	mRNA	110760487	110825433	.	+	.	ID=rna-NM_001408559.1;Parent=gene-Tfdp2;Dbxref=GeneID:211586,GenBank:NM_001408559.1,MGI:MGI:107167;Name=NM_001408559.1;gbkey=mRNA;gene=Tfdp2;product=transcription factor Dp 2%2C transcript variant 49;transcript_id=NM_001408559.1;matches_ref_protein=True;valid_ORF=True;extra_copy_number=0
CM058249.1	Liftoff	exon	110760487	110760586	.	+	.	ID=exon-NM_001408559.1-1;Parent=rna-NM_001408559.1;Dbxref=GeneID:211586,GenBank:NM_001408559.1,MGI:MGI:107167;gbkey=mRNA;gene=Tfdp2;product=transcription factor Dp 2%2C transcript variant 49;transcript_id=NM_001408559.1;extra_copy_number=0
CM058249.1	Liftoff	exon	110775623	110775726	.	+	.	ID=exon-NM_001408559.1-2;Parent=rna-NM_001408559.1;Dbxref=GeneID:211586,GenBank:NM_001408559.1,MGI:MGI:107167;gbkey=mRNA;gene=Tfdp2;product=transcription factor Dp 2%2C transcript variant 49;transcript_id=NM_001408559.1;extra_copy_number=0
CM058249.1	Liftoff	exon	110789385	110789506	.	+	.	ID=exon-NM_001408559.1-3;Parent=rna-NM_001408559.1;Dbxref=GeneID:211586,GenBank:NM_001408559.1,MGI:MGI:107167;gbkey=mRNA;gene=Tfdp2;product=transcription factor Dp 2%2C transcript variant 49;transcript_id=NM_001408559.1;extra_copy_number=0
CM058249.1	Liftoff	exon	110796750	110796912	.	+	.	ID=exon-NM_001408559.1-4;Parent=rna-NM_001408559.1;Dbxref=GeneID:211586,GenBank:NM_001408559.1,MGI:MGI:107167;gbkey=mRNA;gene=Tfdp2;product=transcription factor Dp 2%2C transcript variant 49;transcript_id=NM_001408559.1;extra_copy_number=0
CM058249.1	Liftoff	exon	110799409	110799555	.	+	.	ID=exon-NM_001408559.1-5;Parent=rna-NM_001408559.1;Dbxref=GeneID:211586,GenBank:NM_001408559.1,MGI:MGI:107167;gbkey=mRNA;gene=Tfdp2;product=transcription factor Dp 2%2C transcript variant 49;transcript_id=NM_001408559.1;extra_copy_number=0
CM058249.1	Liftoff	exon	110802157	110802225	.	+	.	ID=exon-NM_001408559.1-6;Parent=rna-NM_001408559.1;Dbxref=GeneID:211586,GenBank:NM_001408559.1,MGI:MGI:107167;gbkey=mRNA;gene=Tfdp2;product=transcription factor Dp 2%2C transcript variant 49;transcript_id=NM_001408559.1;extra_copy_number=0
CM058249.1	Liftoff	exon	110808585	110808736	.	+	.	ID=exon-NM_001408559.1-7;Parent=rna-NM_001408559.1;Dbxref=GeneID:211586,GenBank:NM_001408559.1,MGI:MGI:107167;gbkey=mRNA;gene=Tfdp2;product=transcription factor Dp 2%2C transcript variant 49;transcript_id=NM_001408559.1;extra_copy_number=0
CM058249.1	Liftoff	exon	110812309	110812475	.	+	.	ID=exon-NM_001408559.1-8;Parent=rna-NM_001408559.1;Dbxref=GeneID:211586,GenBank:NM_001408559.1,MGI:MGI:107167;gbkey=mRNA;gene=Tfdp2;product=transcription factor Dp 2%2C transcript variant 49;transcript_id=NM_001408559.1;extra_copy_number=0
CM058249.1	Liftoff	exon	110819264	110819369	.	+	.	ID=exon-NM_001408559.1-9;Parent=rna-NM_001408559.1;Dbxref=GeneID:211586,GenBank:NM_001408559.1,MGI:MGI:107167;gbkey=mRNA;gene=Tfdp2;product=transcription factor Dp 2%2C transcript variant 49;transcript_id=NM_001408559.1;extra_copy_number=0
CM058249.1	Liftoff	exon	110819575	110825433	.	+	.	ID=exon-NM_001408559.1-10;Parent=rna-NM_001408559.1;Dbxref=GeneID:211586,GenBank:NM_001408559.1,MGI:MGI:107167;gbkey=mRNA;gene=Tfdp2;product=transcription factor Dp 2%2C transcript variant 49;transcript_id=NM_001408559.1;extra_copy_number=0
CM058249.1	Liftoff	CDS	110775724	110775726	.	+	.	ID=cds-NP_001395488.1;Parent=rna-NM_001408559.1;Dbxref=GeneID:211586,GenBank:NP_001395488.1,MGI:MGI:107167;Name=NP_001395488.1;Note=isoform 16 is encoded by transcript variant 49;gbkey=CDS;gene=Tfdp2;product=transcription factor Dp-2 isoform 16;protein_id=NP_001395488.1;extra_copy_number=0
CM058249.1	Liftoff	CDS	110789385	110789506	.	+	.	ID=cds-NP_001395488.1;Parent=rna-NM_001408559.1;Dbxref=GeneID:211586,GenBank:NP_001395488.1,MGI:MGI:107167;Name=NP_001395488.1;Note=isoform 16 is encoded by transcript variant 49;gbkey=CDS;gene=Tfdp2;product=transcription factor Dp-2 isoform 16;protein_id=NP_001395488.1;extra_copy_number=0
CM058249.1	Liftoff	CDS	110796750	110796912	.	+	.	ID=cds-NP_001395488.1;Parent=rna-NM_001408559.1;Dbxref=GeneID:211586,GenBank:NP_001395488.1,MGI:MGI:107167;Name=NP_001395488.1;Note=isoform 16 is encoded by transcript variant 49;gbkey=CDS;gene=Tfdp2;product=transcription factor Dp-2 isoform 16;protein_id=NP_001395488.1;extra_copy_number=0
CM058249.1	Liftoff	CDS	110799409	110799555	.	+	.	ID=cds-NP_001395488.1;Parent=rna-NM_001408559.1;Dbxref=GeneID:211586,GenBank:NP_001395488.1,MGI:MGI:107167;Name=NP_001395488.1;Note=isoform 16 is encoded by transcript variant 49;gbkey=CDS;gene=Tfdp2;product=transcription factor Dp-2 isoform 16;protein_id=NP_001395488.1;extra_copy_number=0
CM058249.1	Liftoff	CDS	110802157	110802225	.	+	.	ID=cds-NP_001395488.1;Parent=rna-NM_001408559.1;Dbxref=GeneID:211586,GenBank:NP_001395488.1,MGI:MGI:107167;Name=NP_001395488.1;Note=isoform 16 is encoded by transcript variant 49;gbkey=CDS;gene=Tfdp2;product=transcription factor Dp-2 isoform 16;protein_id=NP_001395488.1;extra_copy_number=0
CM058249.1	Liftoff	CDS	110808585	110808736	.	+	.	ID=cds-NP_001395488.1;Parent=rna-NM_001408559.1;Dbxref=GeneID:211586,GenBank:NP_001395488.1,MGI:MGI:107167;Name=NP_001395488.1;Note=isoform 16 is encoded by transcript variant 49;gbkey=CDS;gene=Tfdp2;product=transcription factor Dp-2 isoform 16;protein_id=NP_001395488.1;extra_copy_number=0
CM058249.1	Liftoff	CDS	110812309	110812475	.	+	.	ID=cds-NP_001395488.1;Parent=rna-NM_001408559.1;Dbxref=GeneID:211586,GenBank:NP_001395488.1,MGI:MGI:107167;Name=NP_001395488.1;Note=isoform 16 is encoded by transcript variant 49;gbkey=CDS;gene=Tfdp2;product=transcription factor Dp-2 isoform 16;protein_id=NP_001395488.1;extra_copy_number=0
CM058249.1	Liftoff	CDS	110819264	110819369	.	+	.	ID=cds-NP_001395488.1;Parent=rna-NM_001408559.1;Dbxref=GeneID:211586,GenBank:NP_001395488.1,MGI:MGI:107167;Name=NP_001395488.1;Note=isoform 16 is encoded by transcript variant 49;gbkey=CDS;gene=Tfdp2;product=transcription factor Dp-2 isoform 16;protein_id=NP_001395488.1;extra_copy_number=0
CM058249.1	Liftoff	CDS	110819575	110819758	.	+	.	ID=cds-NP_001395488.1;Parent=rna-NM_001408559.1;Dbxref=GeneID:211586,GenBank:NP_001395488.1,MGI:MGI:107167;Name=NP_001395488.1;Note=isoform 16 is encoded by transcript variant 49;gbkey=CDS;gene=Tfdp2;product=transcription factor Dp-2 isoform 16;protein_id=NP_001395488.1;extra_copy_number=0
CM058249.1	Liftoff	mRNA	110760487	110825433	.	+	.	ID=rna-NM_001408567.1;Parent=gene-Tfdp2;Dbxref=GeneID:211586,GenBank:NM_001408567.1,MGI:MGI:107167;Name=NM_001408567.1;gbkey=mRNA;gene=Tfdp2;product=transcription factor Dp 2%2C transcript variant 57;transcript_id=NM_001408567.1;matches_ref_protein=True;valid_ORF=True;extra_copy_number=0
CM058249.1	Liftoff	exon	110760487	110760586	.	+	.	ID=exon-NM_001408567.1-1;Parent=rna-NM_001408567.1;Dbxref=GeneID:211586,GenBank:NM_001408567.1,MGI:MGI:107167;gbkey=mRNA;gene=Tfdp2;product=transcription factor Dp 2%2C transcript variant 57;transcript_id=NM_001408567.1;extra_copy_number=0
CM058249.1	Liftoff	exon	110775623	110775726	.	+	.	ID=exon-NM_001408567.1-2;Parent=rna-NM_001408567.1;Dbxref=GeneID:211586,GenBank:NM_001408567.1,MGI:MGI:107167;gbkey=mRNA;gene=Tfdp2;product=transcription factor Dp 2%2C transcript variant 57;transcript_id=NM_001408567.1;extra_copy_number=0
CM058249.1	Liftoff	exon	110789385	110789506	.	+	.	ID=exon-NM_001408567.1-3;Parent=rna-NM_001408567.1;Dbxref=GeneID:211586,GenBank:NM_001408567.1,MGI:MGI:107167;gbkey=mRNA;gene=Tfdp2;product=transcription factor Dp 2%2C transcript variant 57;transcript_id=NM_001408567.1;extra_copy_number=0
CM058249.1	Liftoff	exon	110796750	110796912	.	+	.	ID=exon-NM_001408567.1-4;Parent=rna-NM_001408567.1;Dbxref=GeneID:211586,GenBank:NM_001408567.1,MGI:MGI:107167;gbkey=mRNA;gene=Tfdp2;product=transcription factor Dp 2%2C transcript variant 57;transcript_id=NM_001408567.1;extra_copy_number=0
CM058249.1	Liftoff	exon	110799412	110799555	.	+	.	ID=exon-NM_001408567.1-5;Parent=rna-NM_001408567.1;Dbxref=GeneID:211586,GenBank:NM_001408567.1,MGI:MGI:107167;gbkey=mRNA;gene=Tfdp2;product=transcription factor Dp 2%2C transcript variant 57;transcript_id=NM_001408567.1;extra_copy_number=0
CM058249.1	Liftoff	exon	110802157	110802225	.	+	.	ID=exon-NM_001408567.1-6;Parent=rna-NM_001408567.1;Dbxref=GeneID:211586,GenBank:NM_001408567.1,MGI:MGI:107167;gbkey=mRNA;gene=Tfdp2;product=transcription factor Dp 2%2C transcript variant 57;transcript_id=NM_001408567.1;extra_copy_number=0
CM058249.1	Liftoff	exon	110808585	110808736	.	+	.	ID=exon-NM_001408567.1-7;Parent=rna-NM_001408567.1;Dbxref=GeneID:211586,GenBank:NM_001408567.1,MGI:MGI:107167;gbkey=mRNA;gene=Tfdp2;product=transcription factor Dp 2%2C transcript variant 57;transcript_id=NM_001408567.1;extra_copy_number=0
CM058249.1	Liftoff	exon	110812309	110812475	.	+	.	ID=exon-NM_001408567.1-8;Parent=rna-NM_001408567.1;Dbxref=GeneID:211586,GenBank:NM_001408567.1,MGI:MGI:107167;gbkey=mRNA;gene=Tfdp2;product=transcription factor Dp 2%2C transcript variant 57;transcript_id=NM_001408567.1;extra_copy_number=0
CM058249.1	Liftoff	exon	110819264	110819369	.	+	.	ID=exon-NM_001408567.1-9;Parent=rna-NM_001408567.1;Dbxref=GeneID:211586,GenBank:NM_001408567.1,MGI:MGI:107167;gbkey=mRNA;gene=Tfdp2;product=transcription factor Dp 2%2C transcript variant 57;transcript_id=NM_001408567.1;extra_copy_number=0
CM058249.1	Liftoff	exon	110819575	110825433	.	+	.	ID=exon-NM_001408567.1-10;Parent=rna-NM_001408567.1;Dbxref=GeneID:211586,GenBank:NM_001408567.1,MGI:MGI:107167;gbkey=mRNA;gene=Tfdp2;product=transcription factor Dp 2%2C transcript variant 57;transcript_id=NM_001408567.1;extra_copy_number=0
CM058249.1	Liftoff	CDS	110775724	110775726	.	+	.	ID=cds-NP_001395496.1;Parent=rna-NM_001408567.1;Dbxref=GeneID:211586,GenBank:NP_001395496.1,MGI:MGI:107167;Name=NP_001395496.1;Note=isoform 17 is encoded by transcript variant 57;gbkey=CDS;gene=Tfdp2;product=transcription factor Dp-2 isoform 17;protein_id=NP_001395496.1;extra_copy_number=0
CM058249.1	Liftoff	CDS	110789385	110789506	.	+	.	ID=cds-NP_001395496.1;Parent=rna-NM_001408567.1;Dbxref=GeneID:211586,GenBank:NP_001395496.1,MGI:MGI:107167;Name=NP_001395496.1;Note=isoform 17 is encoded by transcript variant 57;gbkey=CDS;gene=Tfdp2;product=transcription factor Dp-2 isoform 17;protein_id=NP_001395496.1;extra_copy_number=0
CM058249.1	Liftoff	CDS	110796750	110796912	.	+	.	ID=cds-NP_001395496.1;Parent=rna-NM_001408567.1;Dbxref=GeneID:211586,GenBank:NP_001395496.1,MGI:MGI:107167;Name=NP_001395496.1;Note=isoform 17 is encoded by transcript variant 57;gbkey=CDS;gene=Tfdp2;product=transcription factor Dp-2 isoform 17;protein_id=NP_001395496.1;extra_copy_number=0
CM058249.1	Liftoff	CDS	110799412	110799555	.	+	.	ID=cds-NP_001395496.1;Parent=rna-NM_001408567.1;Dbxref=GeneID:211586,GenBank:NP_001395496.1,MGI:MGI:107167;Name=NP_001395496.1;Note=isoform 17 is encoded by transcript variant 57;gbkey=CDS;gene=Tfdp2;product=transcription factor Dp-2 isoform 17;protein_id=NP_001395496.1;extra_copy_number=0
CM058249.1	Liftoff	CDS	110802157	110802225	.	+	.	ID=cds-NP_001395496.1;Parent=rna-NM_001408567.1;Dbxref=GeneID:211586,GenBank:NP_001395496.1,MGI:MGI:107167;Name=NP_001395496.1;Note=isoform 17 is encoded by transcript variant 57;gbkey=CDS;gene=Tfdp2;product=transcription factor Dp-2 isoform 17;protein_id=NP_001395496.1;extra_copy_number=0
CM058249.1	Liftoff	CDS	110808585	110808736	.	+	.	ID=cds-NP_001395496.1;Parent=rna-NM_001408567.1;Dbxref=GeneID:211586,GenBank:NP_001395496.1,MGI:MGI:107167;Name=NP_001395496.1;Note=isoform 17 is encoded by transcript variant 57;gbkey=CDS;gene=Tfdp2;product=transcription factor Dp-2 isoform 17;protein_id=NP_001395496.1;extra_copy_number=0
CM058249.1	Liftoff	CDS	110812309	110812475	.	+	.	ID=cds-NP_001395496.1;Parent=rna-NM_001408567.1;Dbxref=GeneID:211586,GenBank:NP_001395496.1,MGI:MGI:107167;Name=NP_001395496.1;Note=isoform 17 is encoded by transcript variant 57;gbkey=CDS;gene=Tfdp2;product=transcription factor Dp-2 isoform 17;protein_id=NP_001395496.1;extra_copy_number=0
CM058249.1	Liftoff	CDS	110819264	110819369	.	+	.	ID=cds-NP_001395496.1;Parent=rna-NM_001408567.1;Dbxref=GeneID:211586,GenBank:NP_001395496.1,MGI:MGI:107167;Name=NP_001395496.1;Note=isoform 17 is encoded by transcript variant 57;gbkey=CDS;gene=Tfdp2;product=transcription factor Dp-2 isoform 17;protein_id=NP_001395496.1;extra_copy_number=0
CM058249.1	Liftoff	CDS	110819575	110819758	.	+	.	ID=cds-NP_001395496.1;Parent=rna-NM_001408567.1;Dbxref=GeneID:211586,GenBank:NP_001395496.1,MGI:MGI:107167;Name=NP_001395496.1;Note=isoform 17 is encoded by transcript variant 57;gbkey=CDS;gene=Tfdp2;product=transcription factor Dp-2 isoform 17;protein_id=NP_001395496.1;extra_copy_number=0
CM058249.1	Liftoff	mRNA	110760487	110825433	.	+	.	ID=rna-NM_001408575.1;Parent=gene-Tfdp2;Dbxref=GeneID:211586,GenBank:NM_001408575.1,MGI:MGI:107167;Name=NM_001408575.1;gbkey=mRNA;gene=Tfdp2;product=transcription factor Dp 2%2C transcript variant 65;transcript_id=NM_001408575.1;matches_ref_protein=True;valid_ORF=True;extra_copy_number=0
CM058249.1	Liftoff	exon	110760487	110760586	.	+	.	ID=exon-NM_001408575.1-1;Parent=rna-NM_001408575.1;Dbxref=GeneID:211586,GenBank:NM_001408575.1,MGI:MGI:107167;gbkey=mRNA;gene=Tfdp2;product=transcription factor Dp 2%2C transcript variant 65;transcript_id=NM_001408575.1;extra_copy_number=0
CM058249.1	Liftoff	exon	110792365	110792412	.	+	.	ID=exon-NM_001408575.1-2;Parent=rna-NM_001408575.1;Dbxref=GeneID:211586,GenBank:NM_001408575.1,MGI:MGI:107167;gbkey=mRNA;gene=Tfdp2;product=transcription factor Dp 2%2C transcript variant 65;transcript_id=NM_001408575.1;extra_copy_number=0
CM058249.1	Liftoff	exon	110796750	110796912	.	+	.	ID=exon-NM_001408575.1-3;Parent=rna-NM_001408575.1;Dbxref=GeneID:211586,GenBank:NM_001408575.1,MGI:MGI:107167;gbkey=mRNA;gene=Tfdp2;product=transcription factor Dp 2%2C transcript variant 65;transcript_id=NM_001408575.1;extra_copy_number=0
CM058249.1	Liftoff	exon	110799409	110799555	.	+	.	ID=exon-NM_001408575.1-4;Parent=rna-NM_001408575.1;Dbxref=GeneID:211586,GenBank:NM_001408575.1,MGI:MGI:107167;gbkey=mRNA;gene=Tfdp2;product=transcription factor Dp 2%2C transcript variant 65;transcript_id=NM_001408575.1;extra_copy_number=0
CM058249.1	Liftoff	exon	110802157	110802225	.	+	.	ID=exon-NM_001408575.1-5;Parent=rna-NM_001408575.1;Dbxref=GeneID:211586,GenBank:NM_001408575.1,MGI:MGI:107167;gbkey=mRNA;gene=Tfdp2;product=transcription factor Dp 2%2C transcript variant 65;transcript_id=NM_001408575.1;extra_copy_number=0
CM058249.1	Liftoff	exon	110808585	110808736	.	+	.	ID=exon-NM_001408575.1-6;Parent=rna-NM_001408575.1;Dbxref=GeneID:211586,GenBank:NM_001408575.1,MGI:MGI:107167;gbkey=mRNA;gene=Tfdp2;product=transcription factor Dp 2%2C transcript variant 65;transcript_id=NM_001408575.1;extra_copy_number=0
CM058249.1	Liftoff	exon	110812309	110812475	.	+	.	ID=exon-NM_001408575.1-7;Parent=rna-NM_001408575.1;Dbxref=GeneID:211586,GenBank:NM_001408575.1,MGI:MGI:107167;gbkey=mRNA;gene=Tfdp2;product=transcription factor Dp 2%2C transcript variant 65;transcript_id=NM_001408575.1;extra_copy_number=0
CM058249.1	Liftoff	exon	110819264	110819369	.	+	.	ID=exon-NM_001408575.1-8;Parent=rna-NM_001408575.1;Dbxref=GeneID:211586,GenBank:NM_001408575.1,MGI:MGI:107167;gbkey=mRNA;gene=Tfdp2;product=transcription factor Dp 2%2C transcript variant 65;transcript_id=NM_001408575.1;extra_copy_number=0
CM058249.1	Liftoff	exon	110819575	110825433	.	+	.	ID=exon-NM_001408575.1-9;Parent=rna-NM_001408575.1;Dbxref=GeneID:211586,GenBank:NM_001408575.1,MGI:MGI:107167;gbkey=mRNA;gene=Tfdp2;product=transcription factor Dp 2%2C transcript variant 65;transcript_id=NM_001408575.1;extra_copy_number=0
CM058249.1	Liftoff	CDS	110760582	110760586	.	+	.	ID=cds-NP_001395504.1;Parent=rna-NM_001408575.1;Dbxref=GeneID:211586,GenBank:NP_001395504.1,MGI:MGI:107167;Name=NP_001395504.1;Note=isoform 21 is encoded by transcript variant 65;gbkey=CDS;gene=Tfdp2;product=transcription factor Dp-2 isoform 21;protein_id=NP_001395504.1;extra_copy_number=0
CM058249.1	Liftoff	CDS	110792365	110792412	.	+	.	ID=cds-NP_001395504.1;Parent=rna-NM_001408575.1;Dbxref=GeneID:211586,GenBank:NP_001395504.1,MGI:MGI:107167;Name=NP_001395504.1;Note=isoform 21 is encoded by transcript variant 65;gbkey=CDS;gene=Tfdp2;product=transcription factor Dp-2 isoform 21;protein_id=NP_001395504.1;extra_copy_number=0
CM058249.1	Liftoff	CDS	110796750	110796912	.	+	.	ID=cds-NP_001395504.1;Parent=rna-NM_001408575.1;Dbxref=GeneID:211586,GenBank:NP_001395504.1,MGI:MGI:107167;Name=NP_001395504.1;Note=isoform 21 is encoded by transcript variant 65;gbkey=CDS;gene=Tfdp2;product=transcription factor Dp-2 isoform 21;protein_id=NP_001395504.1;extra_copy_number=0
CM058249.1	Liftoff	CDS	110799409	110799555	.	+	.	ID=cds-NP_001395504.1;Parent=rna-NM_001408575.1;Dbxref=GeneID:211586,GenBank:NP_001395504.1,MGI:MGI:107167;Name=NP_001395504.1;Note=isoform 21 is encoded by transcript variant 65;gbkey=CDS;gene=Tfdp2;product=transcription factor Dp-2 isoform 21;protein_id=NP_001395504.1;extra_copy_number=0
CM058249.1	Liftoff	CDS	110802157	110802225	.	+	.	ID=cds-NP_001395504.1;Parent=rna-NM_001408575.1;Dbxref=GeneID:211586,GenBank:NP_001395504.1,MGI:MGI:107167;Name=NP_001395504.1;Note=isoform 21 is encoded by transcript variant 65;gbkey=CDS;gene=Tfdp2;product=transcription factor Dp-2 isoform 21;protein_id=NP_001395504.1;extra_copy_number=0
CM058249.1	Liftoff	CDS	110808585	110808736	.	+	.	ID=cds-NP_001395504.1;Parent=rna-NM_001408575.1;Dbxref=GeneID:211586,GenBank:NP_001395504.1,MGI:MGI:107167;Name=NP_001395504.1;Note=isoform 21 is encoded by transcript variant 65;gbkey=CDS;gene=Tfdp2;product=transcription factor Dp-2 isoform 21;protein_id=NP_001395504.1;extra_copy_number=0
CM058249.1	Liftoff	CDS	110812309	110812475	.	+	.	ID=cds-NP_001395504.1;Parent=rna-NM_001408575.1;Dbxref=GeneID:211586,GenBank:NP_001395504.1,MGI:MGI:107167;Name=NP_001395504.1;Note=isoform 21 is encoded by transcript variant 65;gbkey=CDS;gene=Tfdp2;product=transcription factor Dp-2 isoform 21;protein_id=NP_001395504.1;extra_copy_number=0
CM058249.1	Liftoff	CDS	110819264	110819369	.	+	.	ID=cds-NP_001395504.1;Parent=rna-NM_001408575.1;Dbxref=GeneID:211586,GenBank:NP_001395504.1,MGI:MGI:107167;Name=NP_001395504.1;Note=isoform 21 is encoded by transcript variant 65;gbkey=CDS;gene=Tfdp2;product=transcription factor Dp-2 isoform 21;protein_id=NP_001395504.1;extra_copy_number=0
CM058249.1	Liftoff	CDS	110819575	110819758	.	+	.	ID=cds-NP_001395504.1;Parent=rna-NM_001408575.1;Dbxref=GeneID:211586,GenBank:NP_001395504.1,MGI:MGI:107167;Name=NP_001395504.1;Note=isoform 21 is encoded by transcript variant 65;gbkey=CDS;gene=Tfdp2;product=transcription factor Dp-2 isoform 21;protein_id=NP_001395504.1;extra_copy_number=0
CM058249.1	Liftoff	mRNA	110760487	110825433	.	+	.	ID=rna-NM_001408579.1;Parent=gene-Tfdp2;Dbxref=GeneID:211586,GenBank:NM_001408579.1,MGI:MGI:107167;Name=NM_001408579.1;gbkey=mRNA;gene=Tfdp2;product=transcription factor Dp 2%2C transcript variant 69;transcript_id=NM_001408579.1;matches_ref_protein=True;valid_ORF=True;extra_copy_number=0
CM058249.1	Liftoff	exon	110760487	110760670	.	+	.	ID=exon-NM_001408579.1-1;Parent=rna-NM_001408579.1;Dbxref=GeneID:211586,GenBank:NM_001408579.1,MGI:MGI:107167;gbkey=mRNA;gene=Tfdp2;product=transcription factor Dp 2%2C transcript variant 69;transcript_id=NM_001408579.1;extra_copy_number=0
CM058249.1	Liftoff	exon	110789385	110789506	.	+	.	ID=exon-NM_001408579.1-2;Parent=rna-NM_001408579.1;Dbxref=GeneID:211586,GenBank:NM_001408579.1,MGI:MGI:107167;gbkey=mRNA;gene=Tfdp2;product=transcription factor Dp 2%2C transcript variant 69;transcript_id=NM_001408579.1;extra_copy_number=0
CM058249.1	Liftoff	exon	110796750	110796912	.	+	.	ID=exon-NM_001408579.1-3;Parent=rna-NM_001408579.1;Dbxref=GeneID:211586,GenBank:NM_001408579.1,MGI:MGI:107167;gbkey=mRNA;gene=Tfdp2;product=transcription factor Dp 2%2C transcript variant 69;transcript_id=NM_001408579.1;extra_copy_number=0
CM058249.1	Liftoff	exon	110799412	110799555	.	+	.	ID=exon-NM_001408579.1-4;Parent=rna-NM_001408579.1;Dbxref=GeneID:211586,GenBank:NM_001408579.1,MGI:MGI:107167;gbkey=mRNA;gene=Tfdp2;product=transcription factor Dp 2%2C transcript variant 69;transcript_id=NM_001408579.1;extra_copy_number=0
CM058249.1	Liftoff	exon	110802157	110802225	.	+	.	ID=exon-NM_001408579.1-5;Parent=rna-NM_001408579.1;Dbxref=GeneID:211586,GenBank:NM_001408579.1,MGI:MGI:107167;gbkey=mRNA;gene=Tfdp2;product=transcription factor Dp 2%2C transcript variant 69;transcript_id=NM_001408579.1;extra_copy_number=0
CM058249.1	Liftoff	exon	110808585	110808736	.	+	.	ID=exon-NM_001408579.1-6;Parent=rna-NM_001408579.1;Dbxref=GeneID:211586,GenBank:NM_001408579.1,MGI:MGI:107167;gbkey=mRNA;gene=Tfdp2;product=transcription factor Dp 2%2C transcript variant 69;transcript_id=NM_001408579.1;extra_copy_number=0
CM058249.1	Liftoff	exon	110812309	110812475	.	+	.	ID=exon-NM_001408579.1-7;Parent=rna-NM_001408579.1;Dbxref=GeneID:211586,GenBank:NM_001408579.1,MGI:MGI:107167;gbkey=mRNA;gene=Tfdp2;product=transcription factor Dp 2%2C transcript variant 69;transcript_id=NM_001408579.1;extra_copy_number=0
CM058249.1	Liftoff	exon	110819264	110819369	.	+	.	ID=exon-NM_001408579.1-8;Parent=rna-NM_001408579.1;Dbxref=GeneID:211586,GenBank:NM_001408579.1,MGI:MGI:107167;gbkey=mRNA;gene=Tfdp2;product=transcription factor Dp 2%2C transcript variant 69;transcript_id=NM_001408579.1;extra_copy_number=0
CM058249.1	Liftoff	exon	110819575	110825433	.	+	.	ID=exon-NM_001408579.1-9;Parent=rna-NM_001408579.1;Dbxref=GeneID:211586,GenBank:NM_001408579.1,MGI:MGI:107167;gbkey=mRNA;gene=Tfdp2;product=transcription factor Dp 2%2C transcript variant 69;transcript_id=NM_001408579.1;extra_copy_number=0
CM058249.1	Liftoff	CDS	110789460	110789506	.	+	.	ID=cds-NP_001395508.1;Parent=rna-NM_001408579.1;Dbxref=GeneID:211586,GenBank:NP_001395508.1,MGI:MGI:107167;Name=NP_001395508.1;Note=isoform 22 is encoded by transcript variant 69;gbkey=CDS;gene=Tfdp2;product=transcription factor Dp-2 isoform 22;protein_id=NP_001395508.1;extra_copy_number=0
CM058249.1	Liftoff	CDS	110796750	110796912	.	+	.	ID=cds-NP_001395508.1;Parent=rna-NM_001408579.1;Dbxref=GeneID:211586,GenBank:NP_001395508.1,MGI:MGI:107167;Name=NP_001395508.1;Note=isoform 22 is encoded by transcript variant 69;gbkey=CDS;gene=Tfdp2;product=transcription factor Dp-2 isoform 22;protein_id=NP_001395508.1;extra_copy_number=0
CM058249.1	Liftoff	CDS	110799412	110799555	.	+	.	ID=cds-NP_001395508.1;Parent=rna-NM_001408579.1;Dbxref=GeneID:211586,GenBank:NP_001395508.1,MGI:MGI:107167;Name=NP_001395508.1;Note=isoform 22 is encoded by transcript variant 69;gbkey=CDS;gene=Tfdp2;product=transcription factor Dp-2 isoform 22;protein_id=NP_001395508.1;extra_copy_number=0
CM058249.1	Liftoff	CDS	110802157	110802225	.	+	.	ID=cds-NP_001395508.1;Parent=rna-NM_001408579.1;Dbxref=GeneID:211586,GenBank:NP_001395508.1,MGI:MGI:107167;Name=NP_001395508.1;Note=isoform 22 is encoded by transcript variant 69;gbkey=CDS;gene=Tfdp2;product=transcription factor Dp-2 isoform 22;protein_id=NP_001395508.1;extra_copy_number=0
CM058249.1	Liftoff	CDS	110808585	110808736	.	+	.	ID=cds-NP_001395508.1;Parent=rna-NM_001408579.1;Dbxref=GeneID:211586,GenBank:NP_001395508.1,MGI:MGI:107167;Name=NP_001395508.1;Note=isoform 22 is encoded by transcript variant 69;gbkey=CDS;gene=Tfdp2;product=transcription factor Dp-2 isoform 22;protein_id=NP_001395508.1;extra_copy_number=0
CM058249.1	Liftoff	CDS	110812309	110812475	.	+	.	ID=cds-NP_001395508.1;Parent=rna-NM_001408579.1;Dbxref=GeneID:211586,GenBank:NP_001395508.1,MGI:MGI:107167;Name=NP_001395508.1;Note=isoform 22 is encoded by transcript variant 69;gbkey=CDS;gene=Tfdp2;product=transcription factor Dp-2 isoform 22;protein_id=NP_001395508.1;extra_copy_number=0
CM058249.1	Liftoff	CDS	110819264	110819369	.	+	.	ID=cds-NP_001395508.1;Parent=rna-NM_001408579.1;Dbxref=GeneID:211586,GenBank:NP_001395508.1,MGI:MGI:107167;Name=NP_001395508.1;Note=isoform 22 is encoded by transcript variant 69;gbkey=CDS;gene=Tfdp2;product=transcription factor Dp-2 isoform 22;protein_id=NP_001395508.1;extra_copy_number=0
CM058249.1	Liftoff	CDS	110819575	110819758	.	+	.	ID=cds-NP_001395508.1;Parent=rna-NM_001408579.1;Dbxref=GeneID:211586,GenBank:NP_001395508.1,MGI:MGI:107167;Name=NP_001395508.1;Note=isoform 22 is encoded by transcript variant 69;gbkey=CDS;gene=Tfdp2;product=transcription factor Dp-2 isoform 22;protein_id=NP_001395508.1;extra_copy_number=0
CM058249.1	Liftoff	mRNA	110760487	110825433	.	+	.	ID=rna-NM_001408583.1;Parent=gene-Tfdp2;Dbxref=GeneID:211586,GenBank:NM_001408583.1,MGI:MGI:107167;Name=NM_001408583.1;gbkey=mRNA;gene=Tfdp2;product=transcription factor Dp 2%2C transcript variant 73;transcript_id=NM_001408583.1;matches_ref_protein=True;valid_ORF=True;extra_copy_number=0
CM058249.1	Liftoff	exon	110760487	110760586	.	+	.	ID=exon-NM_001408583.1-1;Parent=rna-NM_001408583.1;Dbxref=GeneID:211586,GenBank:NM_001408583.1,MGI:MGI:107167;gbkey=mRNA;gene=Tfdp2;product=transcription factor Dp 2%2C transcript variant 73;transcript_id=NM_001408583.1;extra_copy_number=0
CM058249.1	Liftoff	exon	110775623	110775726	.	+	.	ID=exon-NM_001408583.1-2;Parent=rna-NM_001408583.1;Dbxref=GeneID:211586,GenBank:NM_001408583.1,MGI:MGI:107167;gbkey=mRNA;gene=Tfdp2;product=transcription factor Dp 2%2C transcript variant 73;transcript_id=NM_001408583.1;extra_copy_number=0
CM058249.1	Liftoff	exon	110789385	110789506	.	+	.	ID=exon-NM_001408583.1-3;Parent=rna-NM_001408583.1;Dbxref=GeneID:211586,GenBank:NM_001408583.1,MGI:MGI:107167;gbkey=mRNA;gene=Tfdp2;product=transcription factor Dp 2%2C transcript variant 73;transcript_id=NM_001408583.1;extra_copy_number=0
CM058249.1	Liftoff	exon	110792365	110792412	.	+	.	ID=exon-NM_001408583.1-4;Parent=rna-NM_001408583.1;Dbxref=GeneID:211586,GenBank:NM_001408583.1,MGI:MGI:107167;gbkey=mRNA;gene=Tfdp2;product=transcription factor Dp 2%2C transcript variant 73;transcript_id=NM_001408583.1;extra_copy_number=0
CM058249.1	Liftoff	exon	110796750	110796912	.	+	.	ID=exon-NM_001408583.1-5;Parent=rna-NM_001408583.1;Dbxref=GeneID:211586,GenBank:NM_001408583.1,MGI:MGI:107167;gbkey=mRNA;gene=Tfdp2;product=transcription factor Dp 2%2C transcript variant 73;transcript_id=NM_001408583.1;extra_copy_number=0
CM058249.1	Liftoff	exon	110802157	110802225	.	+	.	ID=exon-NM_001408583.1-6;Parent=rna-NM_001408583.1;Dbxref=GeneID:211586,GenBank:NM_001408583.1,MGI:MGI:107167;gbkey=mRNA;gene=Tfdp2;product=transcription factor Dp 2%2C transcript variant 73;transcript_id=NM_001408583.1;extra_copy_number=0
CM058249.1	Liftoff	exon	110808585	110808736	.	+	.	ID=exon-NM_001408583.1-7;Parent=rna-NM_001408583.1;Dbxref=GeneID:211586,GenBank:NM_001408583.1,MGI:MGI:107167;gbkey=mRNA;gene=Tfdp2;product=transcription factor Dp 2%2C transcript variant 73;transcript_id=NM_001408583.1;extra_copy_number=0
CM058249.1	Liftoff	exon	110812309	110812475	.	+	.	ID=exon-NM_001408583.1-8;Parent=rna-NM_001408583.1;Dbxref=GeneID:211586,GenBank:NM_001408583.1,MGI:MGI:107167;gbkey=mRNA;gene=Tfdp2;product=transcription factor Dp 2%2C transcript variant 73;transcript_id=NM_001408583.1;extra_copy_number=0
CM058249.1	Liftoff	exon	110819264	110819369	.	+	.	ID=exon-NM_001408583.1-9;Parent=rna-NM_001408583.1;Dbxref=GeneID:211586,GenBank:NM_001408583.1,MGI:MGI:107167;gbkey=mRNA;gene=Tfdp2;product=transcription factor Dp 2%2C transcript variant 73;transcript_id=NM_001408583.1;extra_copy_number=0
CM058249.1	Liftoff	exon	110819575	110825433	.	+	.	ID=exon-NM_001408583.1-10;Parent=rna-NM_001408583.1;Dbxref=GeneID:211586,GenBank:NM_001408583.1,MGI:MGI:107167;gbkey=mRNA;gene=Tfdp2;product=transcription factor Dp 2%2C transcript variant 73;transcript_id=NM_001408583.1;extra_copy_number=0
CM058249.1	Liftoff	CDS	110775724	110775726	.	+	.	ID=cds-NP_001395512.1;Parent=rna-NM_001408583.1;Dbxref=GeneID:211586,GenBank:NP_001395512.1,MGI:MGI:107167;Name=NP_001395512.1;Note=isoform 23 is encoded by transcript variant 73;gbkey=CDS;gene=Tfdp2;product=transcription factor Dp-2 isoform 23;protein_id=NP_001395512.1;extra_copy_number=0
CM058249.1	Liftoff	CDS	110789385	110789506	.	+	.	ID=cds-NP_001395512.1;Parent=rna-NM_001408583.1;Dbxref=GeneID:211586,GenBank:NP_001395512.1,MGI:MGI:107167;Name=NP_001395512.1;Note=isoform 23 is encoded by transcript variant 73;gbkey=CDS;gene=Tfdp2;product=transcription factor Dp-2 isoform 23;protein_id=NP_001395512.1;extra_copy_number=0
CM058249.1	Liftoff	CDS	110792365	110792412	.	+	.	ID=cds-NP_001395512.1;Parent=rna-NM_001408583.1;Dbxref=GeneID:211586,GenBank:NP_001395512.1,MGI:MGI:107167;Name=NP_001395512.1;Note=isoform 23 is encoded by transcript variant 73;gbkey=CDS;gene=Tfdp2;product=transcription factor Dp-2 isoform 23;protein_id=NP_001395512.1;extra_copy_number=0
CM058249.1	Liftoff	CDS	110796750	110796912	.	+	.	ID=cds-NP_001395512.1;Parent=rna-NM_001408583.1;Dbxref=GeneID:211586,GenBank:NP_001395512.1,MGI:MGI:107167;Name=NP_001395512.1;Note=isoform 23 is encoded by transcript variant 73;gbkey=CDS;gene=Tfdp2;product=transcription factor Dp-2 isoform 23;protein_id=NP_001395512.1;extra_copy_number=0
CM058249.1	Liftoff	CDS	110802157	110802225	.	+	.	ID=cds-NP_001395512.1;Parent=rna-NM_001408583.1;Dbxref=GeneID:211586,GenBank:NP_001395512.1,MGI:MGI:107167;Name=NP_001395512.1;Note=isoform 23 is encoded by transcript variant 73;gbkey=CDS;gene=Tfdp2;product=transcription factor Dp-2 isoform 23;protein_id=NP_001395512.1;extra_copy_number=0
CM058249.1	Liftoff	CDS	110808585	110808736	.	+	.	ID=cds-NP_001395512.1;Parent=rna-NM_001408583.1;Dbxref=GeneID:211586,GenBank:NP_001395512.1,MGI:MGI:107167;Name=NP_001395512.1;Note=isoform 23 is encoded by transcript variant 73;gbkey=CDS;gene=Tfdp2;product=transcription factor Dp-2 isoform 23;protein_id=NP_001395512.1;extra_copy_number=0
CM058249.1	Liftoff	CDS	110812309	110812475	.	+	.	ID=cds-NP_001395512.1;Parent=rna-NM_001408583.1;Dbxref=GeneID:211586,GenBank:NP_001395512.1,MGI:MGI:107167;Name=NP_001395512.1;Note=isoform 23 is encoded by transcript variant 73;gbkey=CDS;gene=Tfdp2;product=transcription factor Dp-2 isoform 23;protein_id=NP_001395512.1;extra_copy_number=0
CM058249.1	Liftoff	CDS	110819264	110819369	.	+	.	ID=cds-NP_001395512.1;Parent=rna-NM_001408583.1;Dbxref=GeneID:211586,GenBank:NP_001395512.1,MGI:MGI:107167;Name=NP_001395512.1;Note=isoform 23 is encoded by transcript variant 73;gbkey=CDS;gene=Tfdp2;product=transcription factor Dp-2 isoform 23;protein_id=NP_001395512.1;extra_copy_number=0
CM058249.1	Liftoff	CDS	110819575	110819758	.	+	.	ID=cds-NP_001395512.1;Parent=rna-NM_001408583.1;Dbxref=GeneID:211586,GenBank:NP_001395512.1,MGI:MGI:107167;Name=NP_001395512.1;Note=isoform 23 is encoded by transcript variant 73;gbkey=CDS;gene=Tfdp2;product=transcription factor Dp-2 isoform 23;protein_id=NP_001395512.1;extra_copy_number=0
CM058249.1	Liftoff	mRNA	110760487	110825433	.	+	.	ID=rna-NM_001408592.1;Parent=gene-Tfdp2;Dbxref=GeneID:211586,GenBank:NM_001408592.1,MGI:MGI:107167;Name=NM_001408592.1;gbkey=mRNA;gene=Tfdp2;product=transcription factor Dp 2%2C transcript variant 82;transcript_id=NM_001408592.1;matches_ref_protein=True;valid_ORF=True;extra_copy_number=0
CM058249.1	Liftoff	exon	110760487	110760586	.	+	.	ID=exon-NM_001408592.1-1;Parent=rna-NM_001408592.1;Dbxref=GeneID:211586,GenBank:NM_001408592.1,MGI:MGI:107167;gbkey=mRNA;gene=Tfdp2;product=transcription factor Dp 2%2C transcript variant 82;transcript_id=NM_001408592.1;extra_copy_number=0
CM058249.1	Liftoff	exon	110775623	110775726	.	+	.	ID=exon-NM_001408592.1-2;Parent=rna-NM_001408592.1;Dbxref=GeneID:211586,GenBank:NM_001408592.1,MGI:MGI:107167;gbkey=mRNA;gene=Tfdp2;product=transcription factor Dp 2%2C transcript variant 82;transcript_id=NM_001408592.1;extra_copy_number=0
CM058249.1	Liftoff	exon	110789385	110789506	.	+	.	ID=exon-NM_001408592.1-3;Parent=rna-NM_001408592.1;Dbxref=GeneID:211586,GenBank:NM_001408592.1,MGI:MGI:107167;gbkey=mRNA;gene=Tfdp2;product=transcription factor Dp 2%2C transcript variant 82;transcript_id=NM_001408592.1;extra_copy_number=0
CM058249.1	Liftoff	exon	110796750	110796912	.	+	.	ID=exon-NM_001408592.1-4;Parent=rna-NM_001408592.1;Dbxref=GeneID:211586,GenBank:NM_001408592.1,MGI:MGI:107167;gbkey=mRNA;gene=Tfdp2;product=transcription factor Dp 2%2C transcript variant 82;transcript_id=NM_001408592.1;extra_copy_number=0
CM058249.1	Liftoff	exon	110802157	110802225	.	+	.	ID=exon-NM_001408592.1-5;Parent=rna-NM_001408592.1;Dbxref=GeneID:211586,GenBank:NM_001408592.1,MGI:MGI:107167;gbkey=mRNA;gene=Tfdp2;product=transcription factor Dp 2%2C transcript variant 82;transcript_id=NM_001408592.1;extra_copy_number=0
CM058249.1	Liftoff	exon	110808585	110808736	.	+	.	ID=exon-NM_001408592.1-6;Parent=rna-NM_001408592.1;Dbxref=GeneID:211586,GenBank:NM_001408592.1,MGI:MGI:107167;gbkey=mRNA;gene=Tfdp2;product=transcription factor Dp 2%2C transcript variant 82;transcript_id=NM_001408592.1;extra_copy_number=0
CM058249.1	Liftoff	exon	110812309	110812475	.	+	.	ID=exon-NM_001408592.1-7;Parent=rna-NM_001408592.1;Dbxref=GeneID:211586,GenBank:NM_001408592.1,MGI:MGI:107167;gbkey=mRNA;gene=Tfdp2;product=transcription factor Dp 2%2C transcript variant 82;transcript_id=NM_001408592.1;extra_copy_number=0
CM058249.1	Liftoff	exon	110819264	110819369	.	+	.	ID=exon-NM_001408592.1-8;Parent=rna-NM_001408592.1;Dbxref=GeneID:211586,GenBank:NM_001408592.1,MGI:MGI:107167;gbkey=mRNA;gene=Tfdp2;product=transcription factor Dp 2%2C transcript variant 82;transcript_id=NM_001408592.1;extra_copy_number=0
CM058249.1	Liftoff	exon	110819575	110825433	.	+	.	ID=exon-NM_001408592.1-9;Parent=rna-NM_001408592.1;Dbxref=GeneID:211586,GenBank:NM_001408592.1,MGI:MGI:107167;gbkey=mRNA;gene=Tfdp2;product=transcription factor Dp 2%2C transcript variant 82;transcript_id=NM_001408592.1;extra_copy_number=0
CM058249.1	Liftoff	CDS	110775724	110775726	.	+	.	ID=cds-NP_001395521.1;Parent=rna-NM_001408592.1;Dbxref=GeneID:211586,GenBank:NP_001395521.1,MGI:MGI:107167;Name=NP_001395521.1;Note=isoform 26 is encoded by transcript variant 82;gbkey=CDS;gene=Tfdp2;product=transcription factor Dp-2 isoform 26;protein_id=NP_001395521.1;extra_copy_number=0
CM058249.1	Liftoff	CDS	110789385	110789506	.	+	.	ID=cds-NP_001395521.1;Parent=rna-NM_001408592.1;Dbxref=GeneID:211586,GenBank:NP_001395521.1,MGI:MGI:107167;Name=NP_001395521.1;Note=isoform 26 is encoded by transcript variant 82;gbkey=CDS;gene=Tfdp2;product=transcription factor Dp-2 isoform 26;protein_id=NP_001395521.1;extra_copy_number=0
CM058249.1	Liftoff	CDS	110796750	110796912	.	+	.	ID=cds-NP_001395521.1;Parent=rna-NM_001408592.1;Dbxref=GeneID:211586,GenBank:NP_001395521.1,MGI:MGI:107167;Name=NP_001395521.1;Note=isoform 26 is encoded by transcript variant 82;gbkey=CDS;gene=Tfdp2;product=transcription factor Dp-2 isoform 26;protein_id=NP_001395521.1;extra_copy_number=0
CM058249.1	Liftoff	CDS	110802157	110802225	.	+	.	ID=cds-NP_001395521.1;Parent=rna-NM_001408592.1;Dbxref=GeneID:211586,GenBank:NP_001395521.1,MGI:MGI:107167;Name=NP_001395521.1;Note=isoform 26 is encoded by transcript variant 82;gbkey=CDS;gene=Tfdp2;product=transcription factor Dp-2 isoform 26;protein_id=NP_001395521.1;extra_copy_number=0
CM058249.1	Liftoff	CDS	110808585	110808736	.	+	.	ID=cds-NP_001395521.1;Parent=rna-NM_001408592.1;Dbxref=GeneID:211586,GenBank:NP_001395521.1,MGI:MGI:107167;Name=NP_001395521.1;Note=isoform 26 is encoded by transcript variant 82;gbkey=CDS;gene=Tfdp2;product=transcription factor Dp-2 isoform 26;protein_id=NP_001395521.1;extra_copy_number=0
CM058249.1	Liftoff	CDS	110812309	110812475	.	+	.	ID=cds-NP_001395521.1;Parent=rna-NM_001408592.1;Dbxref=GeneID:211586,GenBank:NP_001395521.1,MGI:MGI:107167;Name=NP_001395521.1;Note=isoform 26 is encoded by transcript variant 82;gbkey=CDS;gene=Tfdp2;product=transcription factor Dp-2 isoform 26;protein_id=NP_001395521.1;extra_copy_number=0
CM058249.1	Liftoff	CDS	110819264	110819369	.	+	.	ID=cds-NP_001395521.1;Parent=rna-NM_001408592.1;Dbxref=GeneID:211586,GenBank:NP_001395521.1,MGI:MGI:107167;Name=NP_001395521.1;Note=isoform 26 is encoded by transcript variant 82;gbkey=CDS;gene=Tfdp2;product=transcription factor Dp-2 isoform 26;protein_id=NP_001395521.1;extra_copy_number=0
CM058249.1	Liftoff	CDS	110819575	110819758	.	+	.	ID=cds-NP_001395521.1;Parent=rna-NM_001408592.1;Dbxref=GeneID:211586,GenBank:NP_001395521.1,MGI:MGI:107167;Name=NP_001395521.1;Note=isoform 26 is encoded by transcript variant 82;gbkey=CDS;gene=Tfdp2;product=transcription factor Dp-2 isoform 26;protein_id=NP_001395521.1;extra_copy_number=0
CM058249.1	Liftoff	mRNA	110761035	110825433	.	+	.	ID=rna-NM_001184710.2;Parent=gene-Tfdp2;Dbxref=GeneID:211586,GenBank:NM_001184710.2,MGI:MGI:107167;Name=NM_001184710.2;gbkey=mRNA;gene=Tfdp2;product=transcription factor Dp 2%2C transcript variant 5;transcript_id=NM_001184710.2;matches_ref_protein=True;valid_ORF=True;extra_copy_number=0
CM058249.1	Liftoff	exon	110761035	110761082	.	+	.	ID=exon-NM_001184710.2-1;Parent=rna-NM_001184710.2;Dbxref=GeneID:211586,GenBank:NM_001184710.2,MGI:MGI:107167;gbkey=mRNA;gene=Tfdp2;product=transcription factor Dp 2%2C transcript variant 5;transcript_id=NM_001184710.2;extra_copy_number=0
CM058249.1	Liftoff	exon	110789385	110789506	.	+	.	ID=exon-NM_001184710.2-2;Parent=rna-NM_001184710.2;Dbxref=GeneID:211586,GenBank:NM_001184710.2,MGI:MGI:107167;gbkey=mRNA;gene=Tfdp2;product=transcription factor Dp 2%2C transcript variant 5;transcript_id=NM_001184710.2;extra_copy_number=0
CM058249.1	Liftoff	exon	110792365	110792412	.	+	.	ID=exon-NM_001184710.2-3;Parent=rna-NM_001184710.2;Dbxref=GeneID:211586,GenBank:NM_001184710.2,MGI:MGI:107167;gbkey=mRNA;gene=Tfdp2;product=transcription factor Dp 2%2C transcript variant 5;transcript_id=NM_001184710.2;extra_copy_number=0
CM058249.1	Liftoff	exon	110796750	110796912	.	+	.	ID=exon-NM_001184710.2-4;Parent=rna-NM_001184710.2;Dbxref=GeneID:211586,GenBank:NM_001184710.2,MGI:MGI:107167;gbkey=mRNA;gene=Tfdp2;product=transcription factor Dp 2%2C transcript variant 5;transcript_id=NM_001184710.2;extra_copy_number=0
CM058249.1	Liftoff	exon	110799412	110799555	.	+	.	ID=exon-NM_001184710.2-5;Parent=rna-NM_001184710.2;Dbxref=GeneID:211586,GenBank:NM_001184710.2,MGI:MGI:107167;gbkey=mRNA;gene=Tfdp2;product=transcription factor Dp 2%2C transcript variant 5;transcript_id=NM_001184710.2;extra_copy_number=0
CM058249.1	Liftoff	exon	110802157	110802225	.	+	.	ID=exon-NM_001184710.2-6;Parent=rna-NM_001184710.2;Dbxref=GeneID:211586,GenBank:NM_001184710.2,MGI:MGI:107167;gbkey=mRNA;gene=Tfdp2;product=transcription factor Dp 2%2C transcript variant 5;transcript_id=NM_001184710.2;extra_copy_number=0
CM058249.1	Liftoff	exon	110808585	110808736	.	+	.	ID=exon-NM_001184710.2-7;Parent=rna-NM_001184710.2;Dbxref=GeneID:211586,GenBank:NM_001184710.2,MGI:MGI:107167;gbkey=mRNA;gene=Tfdp2;product=transcription factor Dp 2%2C transcript variant 5;transcript_id=NM_001184710.2;extra_copy_number=0
CM058249.1	Liftoff	exon	110812309	110812475	.	+	.	ID=exon-NM_001184710.2-8;Parent=rna-NM_001184710.2;Dbxref=GeneID:211586,GenBank:NM_001184710.2,MGI:MGI:107167;gbkey=mRNA;gene=Tfdp2;product=transcription factor Dp 2%2C transcript variant 5;transcript_id=NM_001184710.2;extra_copy_number=0
CM058249.1	Liftoff	exon	110819264	110819369	.	+	.	ID=exon-NM_001184710.2-9;Parent=rna-NM_001184710.2;Dbxref=GeneID:211586,GenBank:NM_001184710.2,MGI:MGI:107167;gbkey=mRNA;gene=Tfdp2;product=transcription factor Dp 2%2C transcript variant 5;transcript_id=NM_001184710.2;extra_copy_number=0
CM058249.1	Liftoff	exon	110819575	110825433	.	+	.	ID=exon-NM_001184710.2-10;Parent=rna-NM_001184710.2;Dbxref=GeneID:211586,GenBank:NM_001184710.2,MGI:MGI:107167;gbkey=mRNA;gene=Tfdp2;product=transcription factor Dp 2%2C transcript variant 5;transcript_id=NM_001184710.2;extra_copy_number=0
CM058249.1	Liftoff	CDS	110789460	110789506	.	+	.	ID=cds-NP_001171639.1;Parent=rna-NM_001184710.2;Dbxref=CCDS:CCDS52892.1,GeneID:211586,GenBank:NP_001171639.1,MGI:MGI:107167;Name=NP_001171639.1;Note=isoform 3 is encoded by transcript variant 5;gbkey=CDS;gene=Tfdp2;product=transcription factor Dp-2 isoform 3;protein_id=NP_001171639.1;extra_copy_number=0
CM058249.1	Liftoff	CDS	110792365	110792412	.	+	.	ID=cds-NP_001171639.1;Parent=rna-NM_001184710.2;Dbxref=CCDS:CCDS52892.1,GeneID:211586,GenBank:NP_001171639.1,MGI:MGI:107167;Name=NP_001171639.1;Note=isoform 3 is encoded by transcript variant 5;gbkey=CDS;gene=Tfdp2;product=transcription factor Dp-2 isoform 3;protein_id=NP_001171639.1;extra_copy_number=0
CM058249.1	Liftoff	CDS	110796750	110796912	.	+	.	ID=cds-NP_001171639.1;Parent=rna-NM_001184710.2;Dbxref=CCDS:CCDS52892.1,GeneID:211586,GenBank:NP_001171639.1,MGI:MGI:107167;Name=NP_001171639.1;Note=isoform 3 is encoded by transcript variant 5;gbkey=CDS;gene=Tfdp2;product=transcription factor Dp-2 isoform 3;protein_id=NP_001171639.1;extra_copy_number=0
CM058249.1	Liftoff	CDS	110799412	110799555	.	+	.	ID=cds-NP_001171639.1;Parent=rna-NM_001184710.2;Dbxref=CCDS:CCDS52892.1,GeneID:211586,GenBank:NP_001171639.1,MGI:MGI:107167;Name=NP_001171639.1;Note=isoform 3 is encoded by transcript variant 5;gbkey=CDS;gene=Tfdp2;product=transcription factor Dp-2 isoform 3;protein_id=NP_001171639.1;extra_copy_number=0
CM058249.1	Liftoff	CDS	110802157	110802225	.	+	.	ID=cds-NP_001171639.1;Parent=rna-NM_001184710.2;Dbxref=CCDS:CCDS52892.1,GeneID:211586,GenBank:NP_001171639.1,MGI:MGI:107167;Name=NP_001171639.1;Note=isoform 3 is encoded by transcript variant 5;gbkey=CDS;gene=Tfdp2;product=transcription factor Dp-2 isoform 3;protein_id=NP_001171639.1;extra_copy_number=0
CM058249.1	Liftoff	CDS	110808585	110808736	.	+	.	ID=cds-NP_001171639.1;Parent=rna-NM_001184710.2;Dbxref=CCDS:CCDS52892.1,GeneID:211586,GenBank:NP_001171639.1,MGI:MGI:107167;Name=NP_001171639.1;Note=isoform 3 is encoded by transcript variant 5;gbkey=CDS;gene=Tfdp2;product=transcription factor Dp-2 isoform 3;protein_id=NP_001171639.1;extra_copy_number=0
CM058249.1	Liftoff	CDS	110812309	110812475	.	+	.	ID=cds-NP_001171639.1;Parent=rna-NM_001184710.2;Dbxref=CCDS:CCDS52892.1,GeneID:211586,GenBank:NP_001171639.1,MGI:MGI:107167;Name=NP_001171639.1;Note=isoform 3 is encoded by transcript variant 5;gbkey=CDS;gene=Tfdp2;product=transcription factor Dp-2 isoform 3;protein_id=NP_001171639.1;extra_copy_number=0
CM058249.1	Liftoff	CDS	110819264	110819369	.	+	.	ID=cds-NP_001171639.1;Parent=rna-NM_001184710.2;Dbxref=CCDS:CCDS52892.1,GeneID:211586,GenBank:NP_001171639.1,MGI:MGI:107167;Name=NP_001171639.1;Note=isoform 3 is encoded by transcript variant 5;gbkey=CDS;gene=Tfdp2;product=transcription factor Dp-2 isoform 3;protein_id=NP_001171639.1;extra_copy_number=0
CM058249.1	Liftoff	CDS	110819575	110819758	.	+	.	ID=cds-NP_001171639.1;Parent=rna-NM_001184710.2;Dbxref=CCDS:CCDS52892.1,GeneID:211586,GenBank:NP_001171639.1,MGI:MGI:107167;Name=NP_001171639.1;Note=isoform 3 is encoded by transcript variant 5;gbkey=CDS;gene=Tfdp2;product=transcription factor Dp-2 isoform 3;protein_id=NP_001171639.1;extra_copy_number=0
CM058249.1	Liftoff	mRNA	110761035	110825433	.	+	.	ID=rna-NM_001184711.2;Parent=gene-Tfdp2;Dbxref=GeneID:211586,GenBank:NM_001184711.2,MGI:MGI:107167;Name=NM_001184711.2;gbkey=mRNA;gene=Tfdp2;product=transcription factor Dp 2%2C transcript variant 6;transcript_id=NM_001184711.2;matches_ref_protein=True;valid_ORF=True;extra_copy_number=0
CM058249.1	Liftoff	exon	110761035	110761082	.	+	.	ID=exon-NM_001184711.2-1;Parent=rna-NM_001184711.2;Dbxref=GeneID:211586,GenBank:NM_001184711.2,MGI:MGI:107167;gbkey=mRNA;gene=Tfdp2;product=transcription factor Dp 2%2C transcript variant 6;transcript_id=NM_001184711.2;extra_copy_number=0
CM058249.1	Liftoff	exon	110775623	110775726	.	+	.	ID=exon-NM_001184711.2-2;Parent=rna-NM_001184711.2;Dbxref=GeneID:211586,GenBank:NM_001184711.2,MGI:MGI:107167;gbkey=mRNA;gene=Tfdp2;product=transcription factor Dp 2%2C transcript variant 6;transcript_id=NM_001184711.2;extra_copy_number=0
CM058249.1	Liftoff	exon	110789385	110789506	.	+	.	ID=exon-NM_001184711.2-3;Parent=rna-NM_001184711.2;Dbxref=GeneID:211586,GenBank:NM_001184711.2,MGI:MGI:107167;gbkey=mRNA;gene=Tfdp2;product=transcription factor Dp 2%2C transcript variant 6;transcript_id=NM_001184711.2;extra_copy_number=0
CM058249.1	Liftoff	exon	110792365	110792412	.	+	.	ID=exon-NM_001184711.2-4;Parent=rna-NM_001184711.2;Dbxref=GeneID:211586,GenBank:NM_001184711.2,MGI:MGI:107167;gbkey=mRNA;gene=Tfdp2;product=transcription factor Dp 2%2C transcript variant 6;transcript_id=NM_001184711.2;extra_copy_number=0
CM058249.1	Liftoff	exon	110796750	110796912	.	+	.	ID=exon-NM_001184711.2-5;Parent=rna-NM_001184711.2;Dbxref=GeneID:211586,GenBank:NM_001184711.2,MGI:MGI:107167;gbkey=mRNA;gene=Tfdp2;product=transcription factor Dp 2%2C transcript variant 6;transcript_id=NM_001184711.2;extra_copy_number=0
CM058249.1	Liftoff	exon	110799409	110799555	.	+	.	ID=exon-NM_001184711.2-6;Parent=rna-NM_001184711.2;Dbxref=GeneID:211586,GenBank:NM_001184711.2,MGI:MGI:107167;gbkey=mRNA;gene=Tfdp2;product=transcription factor Dp 2%2C transcript variant 6;transcript_id=NM_001184711.2;extra_copy_number=0
CM058249.1	Liftoff	exon	110802157	110802225	.	+	.	ID=exon-NM_001184711.2-7;Parent=rna-NM_001184711.2;Dbxref=GeneID:211586,GenBank:NM_001184711.2,MGI:MGI:107167;gbkey=mRNA;gene=Tfdp2;product=transcription factor Dp 2%2C transcript variant 6;transcript_id=NM_001184711.2;extra_copy_number=0
CM058249.1	Liftoff	exon	110808585	110808736	.	+	.	ID=exon-NM_001184711.2-8;Parent=rna-NM_001184711.2;Dbxref=GeneID:211586,GenBank:NM_001184711.2,MGI:MGI:107167;gbkey=mRNA;gene=Tfdp2;product=transcription factor Dp 2%2C transcript variant 6;transcript_id=NM_001184711.2;extra_copy_number=0
CM058249.1	Liftoff	exon	110812309	110812475	.	+	.	ID=exon-NM_001184711.2-9;Parent=rna-NM_001184711.2;Dbxref=GeneID:211586,GenBank:NM_001184711.2,MGI:MGI:107167;gbkey=mRNA;gene=Tfdp2;product=transcription factor Dp 2%2C transcript variant 6;transcript_id=NM_001184711.2;extra_copy_number=0
CM058249.1	Liftoff	exon	110819264	110819369	.	+	.	ID=exon-NM_001184711.2-10;Parent=rna-NM_001184711.2;Dbxref=GeneID:211586,GenBank:NM_001184711.2,MGI:MGI:107167;gbkey=mRNA;gene=Tfdp2;product=transcription factor Dp 2%2C transcript variant 6;transcript_id=NM_001184711.2;extra_copy_number=0
CM058249.1	Liftoff	exon	110819575	110825433	.	+	.	ID=exon-NM_001184711.2-11;Parent=rna-NM_001184711.2;Dbxref=GeneID:211586,GenBank:NM_001184711.2,MGI:MGI:107167;gbkey=mRNA;gene=Tfdp2;product=transcription factor Dp 2%2C transcript variant 6;transcript_id=NM_001184711.2;extra_copy_number=0
CM058249.1	Liftoff	CDS	110775724	110775726	.	+	.	ID=cds-NP_001171640.1;Parent=rna-NM_001184711.2;Dbxref=CCDS:CCDS57690.1,GeneID:211586,GenBank:NP_001171640.1,MGI:MGI:107167;Name=NP_001171640.1;Note=isoform 4 is encoded by transcript variant 6;gbkey=CDS;gene=Tfdp2;product=transcription factor Dp-2 isoform 4;protein_id=NP_001171640.1;extra_copy_number=0
CM058249.1	Liftoff	CDS	110789385	110789506	.	+	.	ID=cds-NP_001171640.1;Parent=rna-NM_001184711.2;Dbxref=CCDS:CCDS57690.1,GeneID:211586,GenBank:NP_001171640.1,MGI:MGI:107167;Name=NP_001171640.1;Note=isoform 4 is encoded by transcript variant 6;gbkey=CDS;gene=Tfdp2;product=transcription factor Dp-2 isoform 4;protein_id=NP_001171640.1;extra_copy_number=0
CM058249.1	Liftoff	CDS	110792365	110792412	.	+	.	ID=cds-NP_001171640.1;Parent=rna-NM_001184711.2;Dbxref=CCDS:CCDS57690.1,GeneID:211586,GenBank:NP_001171640.1,MGI:MGI:107167;Name=NP_001171640.1;Note=isoform 4 is encoded by transcript variant 6;gbkey=CDS;gene=Tfdp2;product=transcription factor Dp-2 isoform 4;protein_id=NP_001171640.1;extra_copy_number=0
CM058249.1	Liftoff	CDS	110796750	110796912	.	+	.	ID=cds-NP_001171640.1;Parent=rna-NM_001184711.2;Dbxref=CCDS:CCDS57690.1,GeneID:211586,GenBank:NP_001171640.1,MGI:MGI:107167;Name=NP_001171640.1;Note=isoform 4 is encoded by transcript variant 6;gbkey=CDS;gene=Tfdp2;product=transcription factor Dp-2 isoform 4;protein_id=NP_001171640.1;extra_copy_number=0
CM058249.1	Liftoff	CDS	110799409	110799555	.	+	.	ID=cds-NP_001171640.1;Parent=rna-NM_001184711.2;Dbxref=CCDS:CCDS57690.1,GeneID:211586,GenBank:NP_001171640.1,MGI:MGI:107167;Name=NP_001171640.1;Note=isoform 4 is encoded by transcript variant 6;gbkey=CDS;gene=Tfdp2;product=transcription factor Dp-2 isoform 4;protein_id=NP_001171640.1;extra_copy_number=0
CM058249.1	Liftoff	CDS	110802157	110802225	.	+	.	ID=cds-NP_001171640.1;Parent=rna-NM_001184711.2;Dbxref=CCDS:CCDS57690.1,GeneID:211586,GenBank:NP_001171640.1,MGI:MGI:107167;Name=NP_001171640.1;Note=isoform 4 is encoded by transcript variant 6;gbkey=CDS;gene=Tfdp2;product=transcription factor Dp-2 isoform 4;protein_id=NP_001171640.1;extra_copy_number=0
CM058249.1	Liftoff	CDS	110808585	110808736	.	+	.	ID=cds-NP_001171640.1;Parent=rna-NM_001184711.2;Dbxref=CCDS:CCDS57690.1,GeneID:211586,GenBank:NP_001171640.1,MGI:MGI:107167;Name=NP_001171640.1;Note=isoform 4 is encoded by transcript variant 6;gbkey=CDS;gene=Tfdp2;product=transcription factor Dp-2 isoform 4;protein_id=NP_001171640.1;extra_copy_number=0
CM058249.1	Liftoff	CDS	110812309	110812475	.	+	.	ID=cds-NP_001171640.1;Parent=rna-NM_001184711.2;Dbxref=CCDS:CCDS57690.1,GeneID:211586,GenBank:NP_001171640.1,MGI:MGI:107167;Name=NP_001171640.1;Note=isoform 4 is encoded by transcript variant 6;gbkey=CDS;gene=Tfdp2;product=transcription factor Dp-2 isoform 4;protein_id=NP_001171640.1;extra_copy_number=0
CM058249.1	Liftoff	CDS	110819264	110819369	.	+	.	ID=cds-NP_001171640.1;Parent=rna-NM_001184711.2;Dbxref=CCDS:CCDS57690.1,GeneID:211586,GenBank:NP_001171640.1,MGI:MGI:107167;Name=NP_001171640.1;Note=isoform 4 is encoded by transcript variant 6;gbkey=CDS;gene=Tfdp2;product=transcription factor Dp-2 isoform 4;protein_id=NP_001171640.1;extra_copy_number=0
CM058249.1	Liftoff	CDS	110819575	110819758	.	+	.	ID=cds-NP_001171640.1;Parent=rna-NM_001184711.2;Dbxref=CCDS:CCDS57690.1,GeneID:211586,GenBank:NP_001171640.1,MGI:MGI:107167;Name=NP_001171640.1;Note=isoform 4 is encoded by transcript variant 6;gbkey=CDS;gene=Tfdp2;product=transcription factor Dp-2 isoform 4;protein_id=NP_001171640.1;extra_copy_number=0
CM058249.1	Liftoff	mRNA	110761035	110825433	.	+	.	ID=rna-NM_001408526.1;Parent=gene-Tfdp2;Dbxref=GeneID:211586,GenBank:NM_001408526.1,MGI:MGI:107167;Name=NM_001408526.1;gbkey=mRNA;gene=Tfdp2;product=transcription factor Dp 2%2C transcript variant 16;transcript_id=NM_001408526.1;matches_ref_protein=True;valid_ORF=True;extra_copy_number=0
CM058249.1	Liftoff	exon	110761035	110761082	.	+	.	ID=exon-NM_001408526.1-1;Parent=rna-NM_001408526.1;Dbxref=GeneID:211586,GenBank:NM_001408526.1,MGI:MGI:107167;gbkey=mRNA;gene=Tfdp2;product=transcription factor Dp 2%2C transcript variant 16;transcript_id=NM_001408526.1;extra_copy_number=0
CM058249.1	Liftoff	exon	110775623	110775726	.	+	.	ID=exon-NM_001408526.1-2;Parent=rna-NM_001408526.1;Dbxref=GeneID:211586,GenBank:NM_001408526.1,MGI:MGI:107167;gbkey=mRNA;gene=Tfdp2;product=transcription factor Dp 2%2C transcript variant 16;transcript_id=NM_001408526.1;extra_copy_number=0
CM058249.1	Liftoff	exon	110789385	110789506	.	+	.	ID=exon-NM_001408526.1-3;Parent=rna-NM_001408526.1;Dbxref=GeneID:211586,GenBank:NM_001408526.1,MGI:MGI:107167;gbkey=mRNA;gene=Tfdp2;product=transcription factor Dp 2%2C transcript variant 16;transcript_id=NM_001408526.1;extra_copy_number=0
CM058249.1	Liftoff	exon	110792365	110792412	.	+	.	ID=exon-NM_001408526.1-4;Parent=rna-NM_001408526.1;Dbxref=GeneID:211586,GenBank:NM_001408526.1,MGI:MGI:107167;gbkey=mRNA;gene=Tfdp2;product=transcription factor Dp 2%2C transcript variant 16;transcript_id=NM_001408526.1;extra_copy_number=0
CM058249.1	Liftoff	exon	110796750	110796912	.	+	.	ID=exon-NM_001408526.1-5;Parent=rna-NM_001408526.1;Dbxref=GeneID:211586,GenBank:NM_001408526.1,MGI:MGI:107167;gbkey=mRNA;gene=Tfdp2;product=transcription factor Dp 2%2C transcript variant 16;transcript_id=NM_001408526.1;extra_copy_number=0
CM058249.1	Liftoff	exon	110799412	110799555	.	+	.	ID=exon-NM_001408526.1-6;Parent=rna-NM_001408526.1;Dbxref=GeneID:211586,GenBank:NM_001408526.1,MGI:MGI:107167;gbkey=mRNA;gene=Tfdp2;product=transcription factor Dp 2%2C transcript variant 16;transcript_id=NM_001408526.1;extra_copy_number=0
CM058249.1	Liftoff	exon	110802157	110802225	.	+	.	ID=exon-NM_001408526.1-7;Parent=rna-NM_001408526.1;Dbxref=GeneID:211586,GenBank:NM_001408526.1,MGI:MGI:107167;gbkey=mRNA;gene=Tfdp2;product=transcription factor Dp 2%2C transcript variant 16;transcript_id=NM_001408526.1;extra_copy_number=0
CM058249.1	Liftoff	exon	110808585	110808736	.	+	.	ID=exon-NM_001408526.1-8;Parent=rna-NM_001408526.1;Dbxref=GeneID:211586,GenBank:NM_001408526.1,MGI:MGI:107167;gbkey=mRNA;gene=Tfdp2;product=transcription factor Dp 2%2C transcript variant 16;transcript_id=NM_001408526.1;extra_copy_number=0
CM058249.1	Liftoff	exon	110812309	110812475	.	+	.	ID=exon-NM_001408526.1-9;Parent=rna-NM_001408526.1;Dbxref=GeneID:211586,GenBank:NM_001408526.1,MGI:MGI:107167;gbkey=mRNA;gene=Tfdp2;product=transcription factor Dp 2%2C transcript variant 16;transcript_id=NM_001408526.1;extra_copy_number=0
CM058249.1	Liftoff	exon	110819264	110819369	.	+	.	ID=exon-NM_001408526.1-10;Parent=rna-NM_001408526.1;Dbxref=GeneID:211586,GenBank:NM_001408526.1,MGI:MGI:107167;gbkey=mRNA;gene=Tfdp2;product=transcription factor Dp 2%2C transcript variant 16;transcript_id=NM_001408526.1;extra_copy_number=0
CM058249.1	Liftoff	exon	110819575	110825433	.	+	.	ID=exon-NM_001408526.1-11;Parent=rna-NM_001408526.1;Dbxref=GeneID:211586,GenBank:NM_001408526.1,MGI:MGI:107167;gbkey=mRNA;gene=Tfdp2;product=transcription factor Dp 2%2C transcript variant 16;transcript_id=NM_001408526.1;extra_copy_number=0
CM058249.1	Liftoff	CDS	110775724	110775726	.	+	.	ID=cds-NP_001395455.1;Parent=rna-NM_001408526.1;Dbxref=GeneID:211586,GenBank:NP_001395455.1,MGI:MGI:107167;Name=NP_001395455.1;Note=isoform 1 is encoded by transcript variant 16;gbkey=CDS;gene=Tfdp2;product=transcription factor Dp-2 isoform 1;protein_id=NP_001395455.1;extra_copy_number=0
CM058249.1	Liftoff	CDS	110789385	110789506	.	+	.	ID=cds-NP_001395455.1;Parent=rna-NM_001408526.1;Dbxref=GeneID:211586,GenBank:NP_001395455.1,MGI:MGI:107167;Name=NP_001395455.1;Note=isoform 1 is encoded by transcript variant 16;gbkey=CDS;gene=Tfdp2;product=transcription factor Dp-2 isoform 1;protein_id=NP_001395455.1;extra_copy_number=0
CM058249.1	Liftoff	CDS	110792365	110792412	.	+	.	ID=cds-NP_001395455.1;Parent=rna-NM_001408526.1;Dbxref=GeneID:211586,GenBank:NP_001395455.1,MGI:MGI:107167;Name=NP_001395455.1;Note=isoform 1 is encoded by transcript variant 16;gbkey=CDS;gene=Tfdp2;product=transcription factor Dp-2 isoform 1;protein_id=NP_001395455.1;extra_copy_number=0
CM058249.1	Liftoff	CDS	110796750	110796912	.	+	.	ID=cds-NP_001395455.1;Parent=rna-NM_001408526.1;Dbxref=GeneID:211586,GenBank:NP_001395455.1,MGI:MGI:107167;Name=NP_001395455.1;Note=isoform 1 is encoded by transcript variant 16;gbkey=CDS;gene=Tfdp2;product=transcription factor Dp-2 isoform 1;protein_id=NP_001395455.1;extra_copy_number=0
CM058249.1	Liftoff	CDS	110799412	110799555	.	+	.	ID=cds-NP_001395455.1;Parent=rna-NM_001408526.1;Dbxref=GeneID:211586,GenBank:NP_001395455.1,MGI:MGI:107167;Name=NP_001395455.1;Note=isoform 1 is encoded by transcript variant 16;gbkey=CDS;gene=Tfdp2;product=transcription factor Dp-2 isoform 1;protein_id=NP_001395455.1;extra_copy_number=0
CM058249.1	Liftoff	CDS	110802157	110802225	.	+	.	ID=cds-NP_001395455.1;Parent=rna-NM_001408526.1;Dbxref=GeneID:211586,GenBank:NP_001395455.1,MGI:MGI:107167;Name=NP_001395455.1;Note=isoform 1 is encoded by transcript variant 16;gbkey=CDS;gene=Tfdp2;product=transcription factor Dp-2 isoform 1;protein_id=NP_001395455.1;extra_copy_number=0
CM058249.1	Liftoff	CDS	110808585	110808736	.	+	.	ID=cds-NP_001395455.1;Parent=rna-NM_001408526.1;Dbxref=GeneID:211586,GenBank:NP_001395455.1,MGI:MGI:107167;Name=NP_001395455.1;Note=isoform 1 is encoded by transcript variant 16;gbkey=CDS;gene=Tfdp2;product=transcription factor Dp-2 isoform 1;protein_id=NP_001395455.1;extra_copy_number=0
CM058249.1	Liftoff	CDS	110812309	110812475	.	+	.	ID=cds-NP_001395455.1;Parent=rna-NM_001408526.1;Dbxref=GeneID:211586,GenBank:NP_001395455.1,MGI:MGI:107167;Name=NP_001395455.1;Note=isoform 1 is encoded by transcript variant 16;gbkey=CDS;gene=Tfdp2;product=transcription factor Dp-2 isoform 1;protein_id=NP_001395455.1;extra_copy_number=0
CM058249.1	Liftoff	CDS	110819264	110819369	.	+	.	ID=cds-NP_001395455.1;Parent=rna-NM_001408526.1;Dbxref=GeneID:211586,GenBank:NP_001395455.1,MGI:MGI:107167;Name=NP_001395455.1;Note=isoform 1 is encoded by transcript variant 16;gbkey=CDS;gene=Tfdp2;product=transcription factor Dp-2 isoform 1;protein_id=NP_001395455.1;extra_copy_number=0
CM058249.1	Liftoff	CDS	110819575	110819758	.	+	.	ID=cds-NP_001395455.1;Parent=rna-NM_001408526.1;Dbxref=GeneID:211586,GenBank:NP_001395455.1,MGI:MGI:107167;Name=NP_001395455.1;Note=isoform 1 is encoded by transcript variant 16;gbkey=CDS;gene=Tfdp2;product=transcription factor Dp-2 isoform 1;protein_id=NP_001395455.1;extra_copy_number=0
CM058249.1	Liftoff	mRNA	110761035	110825433	.	+	.	ID=rna-NM_001408527.1;Parent=gene-Tfdp2;Dbxref=GeneID:211586,GenBank:NM_001408527.1,MGI:MGI:107167;Name=NM_001408527.1;gbkey=mRNA;gene=Tfdp2;product=transcription factor Dp 2%2C transcript variant 17;transcript_id=NM_001408527.1;matches_ref_protein=True;valid_ORF=True;extra_copy_number=0
CM058249.1	Liftoff	exon	110761035	110761082	.	+	.	ID=exon-NM_001408527.1-1;Parent=rna-NM_001408527.1;Dbxref=GeneID:211586,GenBank:NM_001408527.1,MGI:MGI:107167;gbkey=mRNA;gene=Tfdp2;product=transcription factor Dp 2%2C transcript variant 17;transcript_id=NM_001408527.1;extra_copy_number=0
CM058249.1	Liftoff	exon	110775650	110775726	.	+	.	ID=exon-NM_001408527.1-2;Parent=rna-NM_001408527.1;Dbxref=GeneID:211586,GenBank:NM_001408527.1,MGI:MGI:107167;gbkey=mRNA;gene=Tfdp2;product=transcription factor Dp 2%2C transcript variant 17;transcript_id=NM_001408527.1;extra_copy_number=0
CM058249.1	Liftoff	exon	110789385	110789506	.	+	.	ID=exon-NM_001408527.1-3;Parent=rna-NM_001408527.1;Dbxref=GeneID:211586,GenBank:NM_001408527.1,MGI:MGI:107167;gbkey=mRNA;gene=Tfdp2;product=transcription factor Dp 2%2C transcript variant 17;transcript_id=NM_001408527.1;extra_copy_number=0
CM058249.1	Liftoff	exon	110792365	110792412	.	+	.	ID=exon-NM_001408527.1-4;Parent=rna-NM_001408527.1;Dbxref=GeneID:211586,GenBank:NM_001408527.1,MGI:MGI:107167;gbkey=mRNA;gene=Tfdp2;product=transcription factor Dp 2%2C transcript variant 17;transcript_id=NM_001408527.1;extra_copy_number=0
CM058249.1	Liftoff	exon	110796750	110796912	.	+	.	ID=exon-NM_001408527.1-5;Parent=rna-NM_001408527.1;Dbxref=GeneID:211586,GenBank:NM_001408527.1,MGI:MGI:107167;gbkey=mRNA;gene=Tfdp2;product=transcription factor Dp 2%2C transcript variant 17;transcript_id=NM_001408527.1;extra_copy_number=0
CM058249.1	Liftoff	exon	110799412	110799555	.	+	.	ID=exon-NM_001408527.1-6;Parent=rna-NM_001408527.1;Dbxref=GeneID:211586,GenBank:NM_001408527.1,MGI:MGI:107167;gbkey=mRNA;gene=Tfdp2;product=transcription factor Dp 2%2C transcript variant 17;transcript_id=NM_001408527.1;extra_copy_number=0
CM058249.1	Liftoff	exon	110802157	110802225	.	+	.	ID=exon-NM_001408527.1-7;Parent=rna-NM_001408527.1;Dbxref=GeneID:211586,GenBank:NM_001408527.1,MGI:MGI:107167;gbkey=mRNA;gene=Tfdp2;product=transcription factor Dp 2%2C transcript variant 17;transcript_id=NM_001408527.1;extra_copy_number=0
CM058249.1	Liftoff	exon	110808585	110808736	.	+	.	ID=exon-NM_001408527.1-8;Parent=rna-NM_001408527.1;Dbxref=GeneID:211586,GenBank:NM_001408527.1,MGI:MGI:107167;gbkey=mRNA;gene=Tfdp2;product=transcription factor Dp 2%2C transcript variant 17;transcript_id=NM_001408527.1;extra_copy_number=0
CM058249.1	Liftoff	exon	110812309	110812475	.	+	.	ID=exon-NM_001408527.1-9;Parent=rna-NM_001408527.1;Dbxref=GeneID:211586,GenBank:NM_001408527.1,MGI:MGI:107167;gbkey=mRNA;gene=Tfdp2;product=transcription factor Dp 2%2C transcript variant 17;transcript_id=NM_001408527.1;extra_copy_number=0
CM058249.1	Liftoff	exon	110819264	110819369	.	+	.	ID=exon-NM_001408527.1-10;Parent=rna-NM_001408527.1;Dbxref=GeneID:211586,GenBank:NM_001408527.1,MGI:MGI:107167;gbkey=mRNA;gene=Tfdp2;product=transcription factor Dp 2%2C transcript variant 17;transcript_id=NM_001408527.1;extra_copy_number=0
CM058249.1	Liftoff	exon	110819575	110825433	.	+	.	ID=exon-NM_001408527.1-11;Parent=rna-NM_001408527.1;Dbxref=GeneID:211586,GenBank:NM_001408527.1,MGI:MGI:107167;gbkey=mRNA;gene=Tfdp2;product=transcription factor Dp 2%2C transcript variant 17;transcript_id=NM_001408527.1;extra_copy_number=0
CM058249.1	Liftoff	CDS	110775724	110775726	.	+	.	ID=cds-NP_001395456.1;Parent=rna-NM_001408527.1;Dbxref=GeneID:211586,GenBank:NP_001395456.1,MGI:MGI:107167;Name=NP_001395456.1;Note=isoform 1 is encoded by transcript variant 17;gbkey=CDS;gene=Tfdp2;product=transcription factor Dp-2 isoform 1;protein_id=NP_001395456.1;extra_copy_number=0
CM058249.1	Liftoff	CDS	110789385	110789506	.	+	.	ID=cds-NP_001395456.1;Parent=rna-NM_001408527.1;Dbxref=GeneID:211586,GenBank:NP_001395456.1,MGI:MGI:107167;Name=NP_001395456.1;Note=isoform 1 is encoded by transcript variant 17;gbkey=CDS;gene=Tfdp2;product=transcription factor Dp-2 isoform 1;protein_id=NP_001395456.1;extra_copy_number=0
CM058249.1	Liftoff	CDS	110792365	110792412	.	+	.	ID=cds-NP_001395456.1;Parent=rna-NM_001408527.1;Dbxref=GeneID:211586,GenBank:NP_001395456.1,MGI:MGI:107167;Name=NP_001395456.1;Note=isoform 1 is encoded by transcript variant 17;gbkey=CDS;gene=Tfdp2;product=transcription factor Dp-2 isoform 1;protein_id=NP_001395456.1;extra_copy_number=0
CM058249.1	Liftoff	CDS	110796750	110796912	.	+	.	ID=cds-NP_001395456.1;Parent=rna-NM_001408527.1;Dbxref=GeneID:211586,GenBank:NP_001395456.1,MGI:MGI:107167;Name=NP_001395456.1;Note=isoform 1 is encoded by transcript variant 17;gbkey=CDS;gene=Tfdp2;product=transcription factor Dp-2 isoform 1;protein_id=NP_001395456.1;extra_copy_number=0
CM058249.1	Liftoff	CDS	110799412	110799555	.	+	.	ID=cds-NP_001395456.1;Parent=rna-NM_001408527.1;Dbxref=GeneID:211586,GenBank:NP_001395456.1,MGI:MGI:107167;Name=NP_001395456.1;Note=isoform 1 is encoded by transcript variant 17;gbkey=CDS;gene=Tfdp2;product=transcription factor Dp-2 isoform 1;protein_id=NP_001395456.1;extra_copy_number=0
CM058249.1	Liftoff	CDS	110802157	110802225	.	+	.	ID=cds-NP_001395456.1;Parent=rna-NM_001408527.1;Dbxref=GeneID:211586,GenBank:NP_001395456.1,MGI:MGI:107167;Name=NP_001395456.1;Note=isoform 1 is encoded by transcript variant 17;gbkey=CDS;gene=Tfdp2;product=transcription factor Dp-2 isoform 1;protein_id=NP_001395456.1;extra_copy_number=0
CM058249.1	Liftoff	CDS	110808585	110808736	.	+	.	ID=cds-NP_001395456.1;Parent=rna-NM_001408527.1;Dbxref=GeneID:211586,GenBank:NP_001395456.1,MGI:MGI:107167;Name=NP_001395456.1;Note=isoform 1 is encoded by transcript variant 17;gbkey=CDS;gene=Tfdp2;product=transcription factor Dp-2 isoform 1;protein_id=NP_001395456.1;extra_copy_number=0
CM058249.1	Liftoff	CDS	110812309	110812475	.	+	.	ID=cds-NP_001395456.1;Parent=rna-NM_001408527.1;Dbxref=GeneID:211586,GenBank:NP_001395456.1,MGI:MGI:107167;Name=NP_001395456.1;Note=isoform 1 is encoded by transcript variant 17;gbkey=CDS;gene=Tfdp2;product=transcription factor Dp-2 isoform 1;protein_id=NP_001395456.1;extra_copy_number=0
CM058249.1	Liftoff	CDS	110819264	110819369	.	+	.	ID=cds-NP_001395456.1;Parent=rna-NM_001408527.1;Dbxref=GeneID:211586,GenBank:NP_001395456.1,MGI:MGI:107167;Name=NP_001395456.1;Note=isoform 1 is encoded by transcript variant 17;gbkey=CDS;gene=Tfdp2;product=transcription factor Dp-2 isoform 1;protein_id=NP_001395456.1;extra_copy_number=0
CM058249.1	Liftoff	CDS	110819575	110819758	.	+	.	ID=cds-NP_001395456.1;Parent=rna-NM_001408527.1;Dbxref=GeneID:211586,GenBank:NP_001395456.1,MGI:MGI:107167;Name=NP_001395456.1;Note=isoform 1 is encoded by transcript variant 17;gbkey=CDS;gene=Tfdp2;product=transcription factor Dp-2 isoform 1;protein_id=NP_001395456.1;extra_copy_number=0
CM058249.1	Liftoff	mRNA	110761035	110825433	.	+	.	ID=rna-NM_001408533.1;Parent=gene-Tfdp2;Dbxref=GeneID:211586,GenBank:NM_001408533.1,MGI:MGI:107167;Name=NM_001408533.1;gbkey=mRNA;gene=Tfdp2;product=transcription factor Dp 2%2C transcript variant 23;transcript_id=NM_001408533.1;matches_ref_protein=True;valid_ORF=True;extra_copy_number=0
CM058249.1	Liftoff	exon	110761035	110761082	.	+	.	ID=exon-NM_001408533.1-1;Parent=rna-NM_001408533.1;Dbxref=GeneID:211586,GenBank:NM_001408533.1,MGI:MGI:107167;gbkey=mRNA;gene=Tfdp2;product=transcription factor Dp 2%2C transcript variant 23;transcript_id=NM_001408533.1;extra_copy_number=0
CM058249.1	Liftoff	exon	110796750	110796912	.	+	.	ID=exon-NM_001408533.1-2;Parent=rna-NM_001408533.1;Dbxref=GeneID:211586,GenBank:NM_001408533.1,MGI:MGI:107167;gbkey=mRNA;gene=Tfdp2;product=transcription factor Dp 2%2C transcript variant 23;transcript_id=NM_001408533.1;extra_copy_number=0
CM058249.1	Liftoff	exon	110799412	110799555	.	+	.	ID=exon-NM_001408533.1-3;Parent=rna-NM_001408533.1;Dbxref=GeneID:211586,GenBank:NM_001408533.1,MGI:MGI:107167;gbkey=mRNA;gene=Tfdp2;product=transcription factor Dp 2%2C transcript variant 23;transcript_id=NM_001408533.1;extra_copy_number=0
CM058249.1	Liftoff	exon	110802157	110802225	.	+	.	ID=exon-NM_001408533.1-4;Parent=rna-NM_001408533.1;Dbxref=GeneID:211586,GenBank:NM_001408533.1,MGI:MGI:107167;gbkey=mRNA;gene=Tfdp2;product=transcription factor Dp 2%2C transcript variant 23;transcript_id=NM_001408533.1;extra_copy_number=0
CM058249.1	Liftoff	exon	110808585	110808736	.	+	.	ID=exon-NM_001408533.1-5;Parent=rna-NM_001408533.1;Dbxref=GeneID:211586,GenBank:NM_001408533.1,MGI:MGI:107167;gbkey=mRNA;gene=Tfdp2;product=transcription factor Dp 2%2C transcript variant 23;transcript_id=NM_001408533.1;extra_copy_number=0
CM058249.1	Liftoff	exon	110812309	110812475	.	+	.	ID=exon-NM_001408533.1-6;Parent=rna-NM_001408533.1;Dbxref=GeneID:211586,GenBank:NM_001408533.1,MGI:MGI:107167;gbkey=mRNA;gene=Tfdp2;product=transcription factor Dp 2%2C transcript variant 23;transcript_id=NM_001408533.1;extra_copy_number=0
CM058249.1	Liftoff	exon	110819264	110819369	.	+	.	ID=exon-NM_001408533.1-7;Parent=rna-NM_001408533.1;Dbxref=GeneID:211586,GenBank:NM_001408533.1,MGI:MGI:107167;gbkey=mRNA;gene=Tfdp2;product=transcription factor Dp 2%2C transcript variant 23;transcript_id=NM_001408533.1;extra_copy_number=0
CM058249.1	Liftoff	exon	110819575	110825433	.	+	.	ID=exon-NM_001408533.1-8;Parent=rna-NM_001408533.1;Dbxref=GeneID:211586,GenBank:NM_001408533.1,MGI:MGI:107167;gbkey=mRNA;gene=Tfdp2;product=transcription factor Dp 2%2C transcript variant 23;transcript_id=NM_001408533.1;extra_copy_number=0
CM058249.1	Liftoff	CDS	110796802	110796912	.	+	.	ID=cds-NP_001395462.1;Parent=rna-NM_001408533.1;Dbxref=GeneID:211586,GenBank:NP_001395462.1,MGI:MGI:107167;Name=NP_001395462.1;Note=isoform 2 is encoded by transcript variant 23;gbkey=CDS;gene=Tfdp2;product=transcription factor Dp-2 isoform 2;protein_id=NP_001395462.1;extra_copy_number=0
CM058249.1	Liftoff	CDS	110799412	110799555	.	+	.	ID=cds-NP_001395462.1;Parent=rna-NM_001408533.1;Dbxref=GeneID:211586,GenBank:NP_001395462.1,MGI:MGI:107167;Name=NP_001395462.1;Note=isoform 2 is encoded by transcript variant 23;gbkey=CDS;gene=Tfdp2;product=transcription factor Dp-2 isoform 2;protein_id=NP_001395462.1;extra_copy_number=0
CM058249.1	Liftoff	CDS	110802157	110802225	.	+	.	ID=cds-NP_001395462.1;Parent=rna-NM_001408533.1;Dbxref=GeneID:211586,GenBank:NP_001395462.1,MGI:MGI:107167;Name=NP_001395462.1;Note=isoform 2 is encoded by transcript variant 23;gbkey=CDS;gene=Tfdp2;product=transcription factor Dp-2 isoform 2;protein_id=NP_001395462.1;extra_copy_number=0
CM058249.1	Liftoff	CDS	110808585	110808736	.	+	.	ID=cds-NP_001395462.1;Parent=rna-NM_001408533.1;Dbxref=GeneID:211586,GenBank:NP_001395462.1,MGI:MGI:107167;Name=NP_001395462.1;Note=isoform 2 is encoded by transcript variant 23;gbkey=CDS;gene=Tfdp2;product=transcription factor Dp-2 isoform 2;protein_id=NP_001395462.1;extra_copy_number=0
CM058249.1	Liftoff	CDS	110812309	110812475	.	+	.	ID=cds-NP_001395462.1;Parent=rna-NM_001408533.1;Dbxref=GeneID:211586,GenBank:NP_001395462.1,MGI:MGI:107167;Name=NP_001395462.1;Note=isoform 2 is encoded by transcript variant 23;gbkey=CDS;gene=Tfdp2;product=transcription factor Dp-2 isoform 2;protein_id=NP_001395462.1;extra_copy_number=0
CM058249.1	Liftoff	CDS	110819264	110819369	.	+	.	ID=cds-NP_001395462.1;Parent=rna-NM_001408533.1;Dbxref=GeneID:211586,GenBank:NP_001395462.1,MGI:MGI:107167;Name=NP_001395462.1;Note=isoform 2 is encoded by transcript variant 23;gbkey=CDS;gene=Tfdp2;product=transcription factor Dp-2 isoform 2;protein_id=NP_001395462.1;extra_copy_number=0
CM058249.1	Liftoff	CDS	110819575	110819758	.	+	.	ID=cds-NP_001395462.1;Parent=rna-NM_001408533.1;Dbxref=GeneID:211586,GenBank:NP_001395462.1,MGI:MGI:107167;Name=NP_001395462.1;Note=isoform 2 is encoded by transcript variant 23;gbkey=CDS;gene=Tfdp2;product=transcription factor Dp-2 isoform 2;protein_id=NP_001395462.1;extra_copy_number=0
CM058249.1	Liftoff	mRNA	110761035	110825433	.	+	.	ID=rna-NM_001408542.1;Parent=gene-Tfdp2;Dbxref=GeneID:211586,GenBank:NM_001408542.1,MGI:MGI:107167;Name=NM_001408542.1;gbkey=mRNA;gene=Tfdp2;product=transcription factor Dp 2%2C transcript variant 32;transcript_id=NM_001408542.1;matches_ref_protein=True;valid_ORF=True;extra_copy_number=0
CM058249.1	Liftoff	exon	110761035	110761082	.	+	.	ID=exon-NM_001408542.1-1;Parent=rna-NM_001408542.1;Dbxref=GeneID:211586,GenBank:NM_001408542.1,MGI:MGI:107167;gbkey=mRNA;gene=Tfdp2;product=transcription factor Dp 2%2C transcript variant 32;transcript_id=NM_001408542.1;extra_copy_number=0
CM058249.1	Liftoff	exon	110775650	110775726	.	+	.	ID=exon-NM_001408542.1-2;Parent=rna-NM_001408542.1;Dbxref=GeneID:211586,GenBank:NM_001408542.1,MGI:MGI:107167;gbkey=mRNA;gene=Tfdp2;product=transcription factor Dp 2%2C transcript variant 32;transcript_id=NM_001408542.1;extra_copy_number=0
CM058249.1	Liftoff	exon	110789385	110789506	.	+	.	ID=exon-NM_001408542.1-3;Parent=rna-NM_001408542.1;Dbxref=GeneID:211586,GenBank:NM_001408542.1,MGI:MGI:107167;gbkey=mRNA;gene=Tfdp2;product=transcription factor Dp 2%2C transcript variant 32;transcript_id=NM_001408542.1;extra_copy_number=0
CM058249.1	Liftoff	exon	110792365	110792412	.	+	.	ID=exon-NM_001408542.1-4;Parent=rna-NM_001408542.1;Dbxref=GeneID:211586,GenBank:NM_001408542.1,MGI:MGI:107167;gbkey=mRNA;gene=Tfdp2;product=transcription factor Dp 2%2C transcript variant 32;transcript_id=NM_001408542.1;extra_copy_number=0
CM058249.1	Liftoff	exon	110796750	110796912	.	+	.	ID=exon-NM_001408542.1-5;Parent=rna-NM_001408542.1;Dbxref=GeneID:211586,GenBank:NM_001408542.1,MGI:MGI:107167;gbkey=mRNA;gene=Tfdp2;product=transcription factor Dp 2%2C transcript variant 32;transcript_id=NM_001408542.1;extra_copy_number=0
CM058249.1	Liftoff	exon	110799409	110799555	.	+	.	ID=exon-NM_001408542.1-6;Parent=rna-NM_001408542.1;Dbxref=GeneID:211586,GenBank:NM_001408542.1,MGI:MGI:107167;gbkey=mRNA;gene=Tfdp2;product=transcription factor Dp 2%2C transcript variant 32;transcript_id=NM_001408542.1;extra_copy_number=0
CM058249.1	Liftoff	exon	110802157	110802225	.	+	.	ID=exon-NM_001408542.1-7;Parent=rna-NM_001408542.1;Dbxref=GeneID:211586,GenBank:NM_001408542.1,MGI:MGI:107167;gbkey=mRNA;gene=Tfdp2;product=transcription factor Dp 2%2C transcript variant 32;transcript_id=NM_001408542.1;extra_copy_number=0
CM058249.1	Liftoff	exon	110808585	110808736	.	+	.	ID=exon-NM_001408542.1-8;Parent=rna-NM_001408542.1;Dbxref=GeneID:211586,GenBank:NM_001408542.1,MGI:MGI:107167;gbkey=mRNA;gene=Tfdp2;product=transcription factor Dp 2%2C transcript variant 32;transcript_id=NM_001408542.1;extra_copy_number=0
CM058249.1	Liftoff	exon	110812309	110812475	.	+	.	ID=exon-NM_001408542.1-9;Parent=rna-NM_001408542.1;Dbxref=GeneID:211586,GenBank:NM_001408542.1,MGI:MGI:107167;gbkey=mRNA;gene=Tfdp2;product=transcription factor Dp 2%2C transcript variant 32;transcript_id=NM_001408542.1;extra_copy_number=0
CM058249.1	Liftoff	exon	110819264	110819369	.	+	.	ID=exon-NM_001408542.1-10;Parent=rna-NM_001408542.1;Dbxref=GeneID:211586,GenBank:NM_001408542.1,MGI:MGI:107167;gbkey=mRNA;gene=Tfdp2;product=transcription factor Dp 2%2C transcript variant 32;transcript_id=NM_001408542.1;extra_copy_number=0
CM058249.1	Liftoff	exon	110819575	110825433	.	+	.	ID=exon-NM_001408542.1-11;Parent=rna-NM_001408542.1;Dbxref=GeneID:211586,GenBank:NM_001408542.1,MGI:MGI:107167;gbkey=mRNA;gene=Tfdp2;product=transcription factor Dp 2%2C transcript variant 32;transcript_id=NM_001408542.1;extra_copy_number=0
CM058249.1	Liftoff	CDS	110775724	110775726	.	+	.	ID=cds-NP_001395471.1;Parent=rna-NM_001408542.1;Dbxref=GeneID:211586,GenBank:NP_001395471.1,MGI:MGI:107167;Name=NP_001395471.1;Note=isoform 4 is encoded by transcript variant 32;gbkey=CDS;gene=Tfdp2;product=transcription factor Dp-2 isoform 4;protein_id=NP_001395471.1;extra_copy_number=0
CM058249.1	Liftoff	CDS	110789385	110789506	.	+	.	ID=cds-NP_001395471.1;Parent=rna-NM_001408542.1;Dbxref=GeneID:211586,GenBank:NP_001395471.1,MGI:MGI:107167;Name=NP_001395471.1;Note=isoform 4 is encoded by transcript variant 32;gbkey=CDS;gene=Tfdp2;product=transcription factor Dp-2 isoform 4;protein_id=NP_001395471.1;extra_copy_number=0
CM058249.1	Liftoff	CDS	110792365	110792412	.	+	.	ID=cds-NP_001395471.1;Parent=rna-NM_001408542.1;Dbxref=GeneID:211586,GenBank:NP_001395471.1,MGI:MGI:107167;Name=NP_001395471.1;Note=isoform 4 is encoded by transcript variant 32;gbkey=CDS;gene=Tfdp2;product=transcription factor Dp-2 isoform 4;protein_id=NP_001395471.1;extra_copy_number=0
CM058249.1	Liftoff	CDS	110796750	110796912	.	+	.	ID=cds-NP_001395471.1;Parent=rna-NM_001408542.1;Dbxref=GeneID:211586,GenBank:NP_001395471.1,MGI:MGI:107167;Name=NP_001395471.1;Note=isoform 4 is encoded by transcript variant 32;gbkey=CDS;gene=Tfdp2;product=transcription factor Dp-2 isoform 4;protein_id=NP_001395471.1;extra_copy_number=0
CM058249.1	Liftoff	CDS	110799409	110799555	.	+	.	ID=cds-NP_001395471.1;Parent=rna-NM_001408542.1;Dbxref=GeneID:211586,GenBank:NP_001395471.1,MGI:MGI:107167;Name=NP_001395471.1;Note=isoform 4 is encoded by transcript variant 32;gbkey=CDS;gene=Tfdp2;product=transcription factor Dp-2 isoform 4;protein_id=NP_001395471.1;extra_copy_number=0
CM058249.1	Liftoff	CDS	110802157	110802225	.	+	.	ID=cds-NP_001395471.1;Parent=rna-NM_001408542.1;Dbxref=GeneID:211586,GenBank:NP_001395471.1,MGI:MGI:107167;Name=NP_001395471.1;Note=isoform 4 is encoded by transcript variant 32;gbkey=CDS;gene=Tfdp2;product=transcription factor Dp-2 isoform 4;protein_id=NP_001395471.1;extra_copy_number=0
CM058249.1	Liftoff	CDS	110808585	110808736	.	+	.	ID=cds-NP_001395471.1;Parent=rna-NM_001408542.1;Dbxref=GeneID:211586,GenBank:NP_001395471.1,MGI:MGI:107167;Name=NP_001395471.1;Note=isoform 4 is encoded by transcript variant 32;gbkey=CDS;gene=Tfdp2;product=transcription factor Dp-2 isoform 4;protein_id=NP_001395471.1;extra_copy_number=0
CM058249.1	Liftoff	CDS	110812309	110812475	.	+	.	ID=cds-NP_001395471.1;Parent=rna-NM_001408542.1;Dbxref=GeneID:211586,GenBank:NP_001395471.1,MGI:MGI:107167;Name=NP_001395471.1;Note=isoform 4 is encoded by transcript variant 32;gbkey=CDS;gene=Tfdp2;product=transcription factor Dp-2 isoform 4;protein_id=NP_001395471.1;extra_copy_number=0
CM058249.1	Liftoff	CDS	110819264	110819369	.	+	.	ID=cds-NP_001395471.1;Parent=rna-NM_001408542.1;Dbxref=GeneID:211586,GenBank:NP_001395471.1,MGI:MGI:107167;Name=NP_001395471.1;Note=isoform 4 is encoded by transcript variant 32;gbkey=CDS;gene=Tfdp2;product=transcription factor Dp-2 isoform 4;protein_id=NP_001395471.1;extra_copy_number=0
CM058249.1	Liftoff	CDS	110819575	110819758	.	+	.	ID=cds-NP_001395471.1;Parent=rna-NM_001408542.1;Dbxref=GeneID:211586,GenBank:NP_001395471.1,MGI:MGI:107167;Name=NP_001395471.1;Note=isoform 4 is encoded by transcript variant 32;gbkey=CDS;gene=Tfdp2;product=transcription factor Dp-2 isoform 4;protein_id=NP_001395471.1;extra_copy_number=0
CM058249.1	Liftoff	mRNA	110761035	110825433	.	+	.	ID=rna-NM_001408560.1;Parent=gene-Tfdp2;Dbxref=GeneID:211586,GenBank:NM_001408560.1,MGI:MGI:107167;Name=NM_001408560.1;gbkey=mRNA;gene=Tfdp2;product=transcription factor Dp 2%2C transcript variant 50;transcript_id=NM_001408560.1;matches_ref_protein=True;valid_ORF=True;extra_copy_number=0
CM058249.1	Liftoff	exon	110761035	110761082	.	+	.	ID=exon-NM_001408560.1-1;Parent=rna-NM_001408560.1;Dbxref=GeneID:211586,GenBank:NM_001408560.1,MGI:MGI:107167;gbkey=mRNA;gene=Tfdp2;product=transcription factor Dp 2%2C transcript variant 50;transcript_id=NM_001408560.1;extra_copy_number=0
CM058249.1	Liftoff	exon	110775623	110775726	.	+	.	ID=exon-NM_001408560.1-2;Parent=rna-NM_001408560.1;Dbxref=GeneID:211586,GenBank:NM_001408560.1,MGI:MGI:107167;gbkey=mRNA;gene=Tfdp2;product=transcription factor Dp 2%2C transcript variant 50;transcript_id=NM_001408560.1;extra_copy_number=0
CM058249.1	Liftoff	exon	110789385	110789506	.	+	.	ID=exon-NM_001408560.1-3;Parent=rna-NM_001408560.1;Dbxref=GeneID:211586,GenBank:NM_001408560.1,MGI:MGI:107167;gbkey=mRNA;gene=Tfdp2;product=transcription factor Dp 2%2C transcript variant 50;transcript_id=NM_001408560.1;extra_copy_number=0
CM058249.1	Liftoff	exon	110796750	110796912	.	+	.	ID=exon-NM_001408560.1-4;Parent=rna-NM_001408560.1;Dbxref=GeneID:211586,GenBank:NM_001408560.1,MGI:MGI:107167;gbkey=mRNA;gene=Tfdp2;product=transcription factor Dp 2%2C transcript variant 50;transcript_id=NM_001408560.1;extra_copy_number=0
CM058249.1	Liftoff	exon	110799409	110799555	.	+	.	ID=exon-NM_001408560.1-5;Parent=rna-NM_001408560.1;Dbxref=GeneID:211586,GenBank:NM_001408560.1,MGI:MGI:107167;gbkey=mRNA;gene=Tfdp2;product=transcription factor Dp 2%2C transcript variant 50;transcript_id=NM_001408560.1;extra_copy_number=0
CM058249.1	Liftoff	exon	110802157	110802225	.	+	.	ID=exon-NM_001408560.1-6;Parent=rna-NM_001408560.1;Dbxref=GeneID:211586,GenBank:NM_001408560.1,MGI:MGI:107167;gbkey=mRNA;gene=Tfdp2;product=transcription factor Dp 2%2C transcript variant 50;transcript_id=NM_001408560.1;extra_copy_number=0
CM058249.1	Liftoff	exon	110808585	110808736	.	+	.	ID=exon-NM_001408560.1-7;Parent=rna-NM_001408560.1;Dbxref=GeneID:211586,GenBank:NM_001408560.1,MGI:MGI:107167;gbkey=mRNA;gene=Tfdp2;product=transcription factor Dp 2%2C transcript variant 50;transcript_id=NM_001408560.1;extra_copy_number=0
CM058249.1	Liftoff	exon	110812309	110812475	.	+	.	ID=exon-NM_001408560.1-8;Parent=rna-NM_001408560.1;Dbxref=GeneID:211586,GenBank:NM_001408560.1,MGI:MGI:107167;gbkey=mRNA;gene=Tfdp2;product=transcription factor Dp 2%2C transcript variant 50;transcript_id=NM_001408560.1;extra_copy_number=0
CM058249.1	Liftoff	exon	110819264	110819369	.	+	.	ID=exon-NM_001408560.1-9;Parent=rna-NM_001408560.1;Dbxref=GeneID:211586,GenBank:NM_001408560.1,MGI:MGI:107167;gbkey=mRNA;gene=Tfdp2;product=transcription factor Dp 2%2C transcript variant 50;transcript_id=NM_001408560.1;extra_copy_number=0
CM058249.1	Liftoff	exon	110819575	110825433	.	+	.	ID=exon-NM_001408560.1-10;Parent=rna-NM_001408560.1;Dbxref=GeneID:211586,GenBank:NM_001408560.1,MGI:MGI:107167;gbkey=mRNA;gene=Tfdp2;product=transcription factor Dp 2%2C transcript variant 50;transcript_id=NM_001408560.1;extra_copy_number=0
CM058249.1	Liftoff	CDS	110775724	110775726	.	+	.	ID=cds-NP_001395489.1;Parent=rna-NM_001408560.1;Dbxref=GeneID:211586,GenBank:NP_001395489.1,MGI:MGI:107167;Name=NP_001395489.1;Note=isoform 16 is encoded by transcript variant 50;gbkey=CDS;gene=Tfdp2;product=transcription factor Dp-2 isoform 16;protein_id=NP_001395489.1;extra_copy_number=0
CM058249.1	Liftoff	CDS	110789385	110789506	.	+	.	ID=cds-NP_001395489.1;Parent=rna-NM_001408560.1;Dbxref=GeneID:211586,GenBank:NP_001395489.1,MGI:MGI:107167;Name=NP_001395489.1;Note=isoform 16 is encoded by transcript variant 50;gbkey=CDS;gene=Tfdp2;product=transcription factor Dp-2 isoform 16;protein_id=NP_001395489.1;extra_copy_number=0
CM058249.1	Liftoff	CDS	110796750	110796912	.	+	.	ID=cds-NP_001395489.1;Parent=rna-NM_001408560.1;Dbxref=GeneID:211586,GenBank:NP_001395489.1,MGI:MGI:107167;Name=NP_001395489.1;Note=isoform 16 is encoded by transcript variant 50;gbkey=CDS;gene=Tfdp2;product=transcription factor Dp-2 isoform 16;protein_id=NP_001395489.1;extra_copy_number=0
CM058249.1	Liftoff	CDS	110799409	110799555	.	+	.	ID=cds-NP_001395489.1;Parent=rna-NM_001408560.1;Dbxref=GeneID:211586,GenBank:NP_001395489.1,MGI:MGI:107167;Name=NP_001395489.1;Note=isoform 16 is encoded by transcript variant 50;gbkey=CDS;gene=Tfdp2;product=transcription factor Dp-2 isoform 16;protein_id=NP_001395489.1;extra_copy_number=0
CM058249.1	Liftoff	CDS	110802157	110802225	.	+	.	ID=cds-NP_001395489.1;Parent=rna-NM_001408560.1;Dbxref=GeneID:211586,GenBank:NP_001395489.1,MGI:MGI:107167;Name=NP_001395489.1;Note=isoform 16 is encoded by transcript variant 50;gbkey=CDS;gene=Tfdp2;product=transcription factor Dp-2 isoform 16;protein_id=NP_001395489.1;extra_copy_number=0
CM058249.1	Liftoff	CDS	110808585	110808736	.	+	.	ID=cds-NP_001395489.1;Parent=rna-NM_001408560.1;Dbxref=GeneID:211586,GenBank:NP_001395489.1,MGI:MGI:107167;Name=NP_001395489.1;Note=isoform 16 is encoded by transcript variant 50;gbkey=CDS;gene=Tfdp2;product=transcription factor Dp-2 isoform 16;protein_id=NP_001395489.1;extra_copy_number=0
CM058249.1	Liftoff	CDS	110812309	110812475	.	+	.	ID=cds-NP_001395489.1;Parent=rna-NM_001408560.1;Dbxref=GeneID:211586,GenBank:NP_001395489.1,MGI:MGI:107167;Name=NP_001395489.1;Note=isoform 16 is encoded by transcript variant 50;gbkey=CDS;gene=Tfdp2;product=transcription factor Dp-2 isoform 16;protein_id=NP_001395489.1;extra_copy_number=0
CM058249.1	Liftoff	CDS	110819264	110819369	.	+	.	ID=cds-NP_001395489.1;Parent=rna-NM_001408560.1;Dbxref=GeneID:211586,GenBank:NP_001395489.1,MGI:MGI:107167;Name=NP_001395489.1;Note=isoform 16 is encoded by transcript variant 50;gbkey=CDS;gene=Tfdp2;product=transcription factor Dp-2 isoform 16;protein_id=NP_001395489.1;extra_copy_number=0
CM058249.1	Liftoff	CDS	110819575	110819758	.	+	.	ID=cds-NP_001395489.1;Parent=rna-NM_001408560.1;Dbxref=GeneID:211586,GenBank:NP_001395489.1,MGI:MGI:107167;Name=NP_001395489.1;Note=isoform 16 is encoded by transcript variant 50;gbkey=CDS;gene=Tfdp2;product=transcription factor Dp-2 isoform 16;protein_id=NP_001395489.1;extra_copy_number=0
CM058249.1	Liftoff	mRNA	110761035	110825433	.	+	.	ID=rna-NM_001408568.1;Parent=gene-Tfdp2;Dbxref=GeneID:211586,GenBank:NM_001408568.1,MGI:MGI:107167;Name=NM_001408568.1;gbkey=mRNA;gene=Tfdp2;product=transcription factor Dp 2%2C transcript variant 58;transcript_id=NM_001408568.1;matches_ref_protein=True;valid_ORF=True;extra_copy_number=0
CM058249.1	Liftoff	exon	110761035	110761082	.	+	.	ID=exon-NM_001408568.1-1;Parent=rna-NM_001408568.1;Dbxref=GeneID:211586,GenBank:NM_001408568.1,MGI:MGI:107167;gbkey=mRNA;gene=Tfdp2;product=transcription factor Dp 2%2C transcript variant 58;transcript_id=NM_001408568.1;extra_copy_number=0
CM058249.1	Liftoff	exon	110775623	110775726	.	+	.	ID=exon-NM_001408568.1-2;Parent=rna-NM_001408568.1;Dbxref=GeneID:211586,GenBank:NM_001408568.1,MGI:MGI:107167;gbkey=mRNA;gene=Tfdp2;product=transcription factor Dp 2%2C transcript variant 58;transcript_id=NM_001408568.1;extra_copy_number=0
CM058249.1	Liftoff	exon	110789385	110789506	.	+	.	ID=exon-NM_001408568.1-3;Parent=rna-NM_001408568.1;Dbxref=GeneID:211586,GenBank:NM_001408568.1,MGI:MGI:107167;gbkey=mRNA;gene=Tfdp2;product=transcription factor Dp 2%2C transcript variant 58;transcript_id=NM_001408568.1;extra_copy_number=0
CM058249.1	Liftoff	exon	110796750	110796912	.	+	.	ID=exon-NM_001408568.1-4;Parent=rna-NM_001408568.1;Dbxref=GeneID:211586,GenBank:NM_001408568.1,MGI:MGI:107167;gbkey=mRNA;gene=Tfdp2;product=transcription factor Dp 2%2C transcript variant 58;transcript_id=NM_001408568.1;extra_copy_number=0
CM058249.1	Liftoff	exon	110799412	110799555	.	+	.	ID=exon-NM_001408568.1-5;Parent=rna-NM_001408568.1;Dbxref=GeneID:211586,GenBank:NM_001408568.1,MGI:MGI:107167;gbkey=mRNA;gene=Tfdp2;product=transcription factor Dp 2%2C transcript variant 58;transcript_id=NM_001408568.1;extra_copy_number=0
CM058249.1	Liftoff	exon	110802157	110802225	.	+	.	ID=exon-NM_001408568.1-6;Parent=rna-NM_001408568.1;Dbxref=GeneID:211586,GenBank:NM_001408568.1,MGI:MGI:107167;gbkey=mRNA;gene=Tfdp2;product=transcription factor Dp 2%2C transcript variant 58;transcript_id=NM_001408568.1;extra_copy_number=0
CM058249.1	Liftoff	exon	110808585	110808736	.	+	.	ID=exon-NM_001408568.1-7;Parent=rna-NM_001408568.1;Dbxref=GeneID:211586,GenBank:NM_001408568.1,MGI:MGI:107167;gbkey=mRNA;gene=Tfdp2;product=transcription factor Dp 2%2C transcript variant 58;transcript_id=NM_001408568.1;extra_copy_number=0
CM058249.1	Liftoff	exon	110812309	110812475	.	+	.	ID=exon-NM_001408568.1-8;Parent=rna-NM_001408568.1;Dbxref=GeneID:211586,GenBank:NM_001408568.1,MGI:MGI:107167;gbkey=mRNA;gene=Tfdp2;product=transcription factor Dp 2%2C transcript variant 58;transcript_id=NM_001408568.1;extra_copy_number=0
CM058249.1	Liftoff	exon	110819264	110819369	.	+	.	ID=exon-NM_001408568.1-9;Parent=rna-NM_001408568.1;Dbxref=GeneID:211586,GenBank:NM_001408568.1,MGI:MGI:107167;gbkey=mRNA;gene=Tfdp2;product=transcription factor Dp 2%2C transcript variant 58;transcript_id=NM_001408568.1;extra_copy_number=0
CM058249.1	Liftoff	exon	110819575	110825433	.	+	.	ID=exon-NM_001408568.1-10;Parent=rna-NM_001408568.1;Dbxref=GeneID:211586,GenBank:NM_001408568.1,MGI:MGI:107167;gbkey=mRNA;gene=Tfdp2;product=transcription factor Dp 2%2C transcript variant 58;transcript_id=NM_001408568.1;extra_copy_number=0
CM058249.1	Liftoff	CDS	110775724	110775726	.	+	.	ID=cds-NP_001395497.1;Parent=rna-NM_001408568.1;Dbxref=GeneID:211586,GenBank:NP_001395497.1,MGI:MGI:107167;Name=NP_001395497.1;Note=isoform 17 is encoded by transcript variant 58;gbkey=CDS;gene=Tfdp2;product=transcription factor Dp-2 isoform 17;protein_id=NP_001395497.1;extra_copy_number=0
CM058249.1	Liftoff	CDS	110789385	110789506	.	+	.	ID=cds-NP_001395497.1;Parent=rna-NM_001408568.1;Dbxref=GeneID:211586,GenBank:NP_001395497.1,MGI:MGI:107167;Name=NP_001395497.1;Note=isoform 17 is encoded by transcript variant 58;gbkey=CDS;gene=Tfdp2;product=transcription factor Dp-2 isoform 17;protein_id=NP_001395497.1;extra_copy_number=0
CM058249.1	Liftoff	CDS	110796750	110796912	.	+	.	ID=cds-NP_001395497.1;Parent=rna-NM_001408568.1;Dbxref=GeneID:211586,GenBank:NP_001395497.1,MGI:MGI:107167;Name=NP_001395497.1;Note=isoform 17 is encoded by transcript variant 58;gbkey=CDS;gene=Tfdp2;product=transcription factor Dp-2 isoform 17;protein_id=NP_001395497.1;extra_copy_number=0
CM058249.1	Liftoff	CDS	110799412	110799555	.	+	.	ID=cds-NP_001395497.1;Parent=rna-NM_001408568.1;Dbxref=GeneID:211586,GenBank:NP_001395497.1,MGI:MGI:107167;Name=NP_001395497.1;Note=isoform 17 is encoded by transcript variant 58;gbkey=CDS;gene=Tfdp2;product=transcription factor Dp-2 isoform 17;protein_id=NP_001395497.1;extra_copy_number=0
CM058249.1	Liftoff	CDS	110802157	110802225	.	+	.	ID=cds-NP_001395497.1;Parent=rna-NM_001408568.1;Dbxref=GeneID:211586,GenBank:NP_001395497.1,MGI:MGI:107167;Name=NP_001395497.1;Note=isoform 17 is encoded by transcript variant 58;gbkey=CDS;gene=Tfdp2;product=transcription factor Dp-2 isoform 17;protein_id=NP_001395497.1;extra_copy_number=0
CM058249.1	Liftoff	CDS	110808585	110808736	.	+	.	ID=cds-NP_001395497.1;Parent=rna-NM_001408568.1;Dbxref=GeneID:211586,GenBank:NP_001395497.1,MGI:MGI:107167;Name=NP_001395497.1;Note=isoform 17 is encoded by transcript variant 58;gbkey=CDS;gene=Tfdp2;product=transcription factor Dp-2 isoform 17;protein_id=NP_001395497.1;extra_copy_number=0
CM058249.1	Liftoff	CDS	110812309	110812475	.	+	.	ID=cds-NP_001395497.1;Parent=rna-NM_001408568.1;Dbxref=GeneID:211586,GenBank:NP_001395497.1,MGI:MGI:107167;Name=NP_001395497.1;Note=isoform 17 is encoded by transcript variant 58;gbkey=CDS;gene=Tfdp2;product=transcription factor Dp-2 isoform 17;protein_id=NP_001395497.1;extra_copy_number=0
CM058249.1	Liftoff	CDS	110819264	110819369	.	+	.	ID=cds-NP_001395497.1;Parent=rna-NM_001408568.1;Dbxref=GeneID:211586,GenBank:NP_001395497.1,MGI:MGI:107167;Name=NP_001395497.1;Note=isoform 17 is encoded by transcript variant 58;gbkey=CDS;gene=Tfdp2;product=transcription factor Dp-2 isoform 17;protein_id=NP_001395497.1;extra_copy_number=0
CM058249.1	Liftoff	CDS	110819575	110819758	.	+	.	ID=cds-NP_001395497.1;Parent=rna-NM_001408568.1;Dbxref=GeneID:211586,GenBank:NP_001395497.1,MGI:MGI:107167;Name=NP_001395497.1;Note=isoform 17 is encoded by transcript variant 58;gbkey=CDS;gene=Tfdp2;product=transcription factor Dp-2 isoform 17;protein_id=NP_001395497.1;extra_copy_number=0
CM058249.1	Liftoff	mRNA	110761035	110825433	.	+	.	ID=rna-NM_001408571.1;Parent=gene-Tfdp2;Dbxref=GeneID:211586,GenBank:NM_001408571.1,MGI:MGI:107167;Name=NM_001408571.1;gbkey=mRNA;gene=Tfdp2;product=transcription factor Dp 2%2C transcript variant 61;transcript_id=NM_001408571.1;matches_ref_protein=True;valid_ORF=True;extra_copy_number=0
CM058249.1	Liftoff	exon	110761035	110761082	.	+	.	ID=exon-NM_001408571.1-1;Parent=rna-NM_001408571.1;Dbxref=GeneID:211586,GenBank:NM_001408571.1,MGI:MGI:107167;gbkey=mRNA;gene=Tfdp2;product=transcription factor Dp 2%2C transcript variant 61;transcript_id=NM_001408571.1;extra_copy_number=0
CM058249.1	Liftoff	exon	110789385	110789506	.	+	.	ID=exon-NM_001408571.1-2;Parent=rna-NM_001408571.1;Dbxref=GeneID:211586,GenBank:NM_001408571.1,MGI:MGI:107167;gbkey=mRNA;gene=Tfdp2;product=transcription factor Dp 2%2C transcript variant 61;transcript_id=NM_001408571.1;extra_copy_number=0
CM058249.1	Liftoff	exon	110792365	110792412	.	+	.	ID=exon-NM_001408571.1-3;Parent=rna-NM_001408571.1;Dbxref=GeneID:211586,GenBank:NM_001408571.1,MGI:MGI:107167;gbkey=mRNA;gene=Tfdp2;product=transcription factor Dp 2%2C transcript variant 61;transcript_id=NM_001408571.1;extra_copy_number=0
CM058249.1	Liftoff	exon	110796750	110796912	.	+	.	ID=exon-NM_001408571.1-4;Parent=rna-NM_001408571.1;Dbxref=GeneID:211586,GenBank:NM_001408571.1,MGI:MGI:107167;gbkey=mRNA;gene=Tfdp2;product=transcription factor Dp 2%2C transcript variant 61;transcript_id=NM_001408571.1;extra_copy_number=0
CM058249.1	Liftoff	exon	110799409	110799555	.	+	.	ID=exon-NM_001408571.1-5;Parent=rna-NM_001408571.1;Dbxref=GeneID:211586,GenBank:NM_001408571.1,MGI:MGI:107167;gbkey=mRNA;gene=Tfdp2;product=transcription factor Dp 2%2C transcript variant 61;transcript_id=NM_001408571.1;extra_copy_number=0
CM058249.1	Liftoff	exon	110802157	110802225	.	+	.	ID=exon-NM_001408571.1-6;Parent=rna-NM_001408571.1;Dbxref=GeneID:211586,GenBank:NM_001408571.1,MGI:MGI:107167;gbkey=mRNA;gene=Tfdp2;product=transcription factor Dp 2%2C transcript variant 61;transcript_id=NM_001408571.1;extra_copy_number=0
CM058249.1	Liftoff	exon	110808585	110808736	.	+	.	ID=exon-NM_001408571.1-7;Parent=rna-NM_001408571.1;Dbxref=GeneID:211586,GenBank:NM_001408571.1,MGI:MGI:107167;gbkey=mRNA;gene=Tfdp2;product=transcription factor Dp 2%2C transcript variant 61;transcript_id=NM_001408571.1;extra_copy_number=0
CM058249.1	Liftoff	exon	110812309	110812475	.	+	.	ID=exon-NM_001408571.1-8;Parent=rna-NM_001408571.1;Dbxref=GeneID:211586,GenBank:NM_001408571.1,MGI:MGI:107167;gbkey=mRNA;gene=Tfdp2;product=transcription factor Dp 2%2C transcript variant 61;transcript_id=NM_001408571.1;extra_copy_number=0
CM058249.1	Liftoff	exon	110819264	110819369	.	+	.	ID=exon-NM_001408571.1-9;Parent=rna-NM_001408571.1;Dbxref=GeneID:211586,GenBank:NM_001408571.1,MGI:MGI:107167;gbkey=mRNA;gene=Tfdp2;product=transcription factor Dp 2%2C transcript variant 61;transcript_id=NM_001408571.1;extra_copy_number=0
CM058249.1	Liftoff	exon	110819575	110825433	.	+	.	ID=exon-NM_001408571.1-10;Parent=rna-NM_001408571.1;Dbxref=GeneID:211586,GenBank:NM_001408571.1,MGI:MGI:107167;gbkey=mRNA;gene=Tfdp2;product=transcription factor Dp 2%2C transcript variant 61;transcript_id=NM_001408571.1;extra_copy_number=0
CM058249.1	Liftoff	CDS	110789460	110789506	.	+	.	ID=cds-NP_001395500.1;Parent=rna-NM_001408571.1;Dbxref=GeneID:211586,GenBank:NP_001395500.1,MGI:MGI:107167;Name=NP_001395500.1;Note=isoform 18 is encoded by transcript variant 61;gbkey=CDS;gene=Tfdp2;product=transcription factor Dp-2 isoform 18;protein_id=NP_001395500.1;extra_copy_number=0
CM058249.1	Liftoff	CDS	110792365	110792412	.	+	.	ID=cds-NP_001395500.1;Parent=rna-NM_001408571.1;Dbxref=GeneID:211586,GenBank:NP_001395500.1,MGI:MGI:107167;Name=NP_001395500.1;Note=isoform 18 is encoded by transcript variant 61;gbkey=CDS;gene=Tfdp2;product=transcription factor Dp-2 isoform 18;protein_id=NP_001395500.1;extra_copy_number=0
CM058249.1	Liftoff	CDS	110796750	110796912	.	+	.	ID=cds-NP_001395500.1;Parent=rna-NM_001408571.1;Dbxref=GeneID:211586,GenBank:NP_001395500.1,MGI:MGI:107167;Name=NP_001395500.1;Note=isoform 18 is encoded by transcript variant 61;gbkey=CDS;gene=Tfdp2;product=transcription factor Dp-2 isoform 18;protein_id=NP_001395500.1;extra_copy_number=0
CM058249.1	Liftoff	CDS	110799409	110799555	.	+	.	ID=cds-NP_001395500.1;Parent=rna-NM_001408571.1;Dbxref=GeneID:211586,GenBank:NP_001395500.1,MGI:MGI:107167;Name=NP_001395500.1;Note=isoform 18 is encoded by transcript variant 61;gbkey=CDS;gene=Tfdp2;product=transcription factor Dp-2 isoform 18;protein_id=NP_001395500.1;extra_copy_number=0
CM058249.1	Liftoff	CDS	110802157	110802225	.	+	.	ID=cds-NP_001395500.1;Parent=rna-NM_001408571.1;Dbxref=GeneID:211586,GenBank:NP_001395500.1,MGI:MGI:107167;Name=NP_001395500.1;Note=isoform 18 is encoded by transcript variant 61;gbkey=CDS;gene=Tfdp2;product=transcription factor Dp-2 isoform 18;protein_id=NP_001395500.1;extra_copy_number=0
CM058249.1	Liftoff	CDS	110808585	110808736	.	+	.	ID=cds-NP_001395500.1;Parent=rna-NM_001408571.1;Dbxref=GeneID:211586,GenBank:NP_001395500.1,MGI:MGI:107167;Name=NP_001395500.1;Note=isoform 18 is encoded by transcript variant 61;gbkey=CDS;gene=Tfdp2;product=transcription factor Dp-2 isoform 18;protein_id=NP_001395500.1;extra_copy_number=0
CM058249.1	Liftoff	CDS	110812309	110812475	.	+	.	ID=cds-NP_001395500.1;Parent=rna-NM_001408571.1;Dbxref=GeneID:211586,GenBank:NP_001395500.1,MGI:MGI:107167;Name=NP_001395500.1;Note=isoform 18 is encoded by transcript variant 61;gbkey=CDS;gene=Tfdp2;product=transcription factor Dp-2 isoform 18;protein_id=NP_001395500.1;extra_copy_number=0
CM058249.1	Liftoff	CDS	110819264	110819369	.	+	.	ID=cds-NP_001395500.1;Parent=rna-NM_001408571.1;Dbxref=GeneID:211586,GenBank:NP_001395500.1,MGI:MGI:107167;Name=NP_001395500.1;Note=isoform 18 is encoded by transcript variant 61;gbkey=CDS;gene=Tfdp2;product=transcription factor Dp-2 isoform 18;protein_id=NP_001395500.1;extra_copy_number=0
CM058249.1	Liftoff	CDS	110819575	110819758	.	+	.	ID=cds-NP_001395500.1;Parent=rna-NM_001408571.1;Dbxref=GeneID:211586,GenBank:NP_001395500.1,MGI:MGI:107167;Name=NP_001395500.1;Note=isoform 18 is encoded by transcript variant 61;gbkey=CDS;gene=Tfdp2;product=transcription factor Dp-2 isoform 18;protein_id=NP_001395500.1;extra_copy_number=0
CM058249.1	Liftoff	mRNA	110761035	110825433	.	+	.	ID=rna-NM_001408574.1;Parent=gene-Tfdp2;Dbxref=GeneID:211586,GenBank:NM_001408574.1,MGI:MGI:107167;Name=NM_001408574.1;gbkey=mRNA;gene=Tfdp2;product=transcription factor Dp 2%2C transcript variant 64;transcript_id=NM_001408574.1;matches_ref_protein=True;valid_ORF=True;extra_copy_number=0
CM058249.1	Liftoff	exon	110761035	110761082	.	+	.	ID=exon-NM_001408574.1-1;Parent=rna-NM_001408574.1;Dbxref=GeneID:211586,GenBank:NM_001408574.1,MGI:MGI:107167;gbkey=mRNA;gene=Tfdp2;product=transcription factor Dp 2%2C transcript variant 64;transcript_id=NM_001408574.1;extra_copy_number=0
CM058249.1	Liftoff	exon	110775623	110775726	.	+	.	ID=exon-NM_001408574.1-2;Parent=rna-NM_001408574.1;Dbxref=GeneID:211586,GenBank:NM_001408574.1,MGI:MGI:107167;gbkey=mRNA;gene=Tfdp2;product=transcription factor Dp 2%2C transcript variant 64;transcript_id=NM_001408574.1;extra_copy_number=0
CM058249.1	Liftoff	exon	110792365	110792412	.	+	.	ID=exon-NM_001408574.1-3;Parent=rna-NM_001408574.1;Dbxref=GeneID:211586,GenBank:NM_001408574.1,MGI:MGI:107167;gbkey=mRNA;gene=Tfdp2;product=transcription factor Dp 2%2C transcript variant 64;transcript_id=NM_001408574.1;extra_copy_number=0
CM058249.1	Liftoff	exon	110796750	110796912	.	+	.	ID=exon-NM_001408574.1-4;Parent=rna-NM_001408574.1;Dbxref=GeneID:211586,GenBank:NM_001408574.1,MGI:MGI:107167;gbkey=mRNA;gene=Tfdp2;product=transcription factor Dp 2%2C transcript variant 64;transcript_id=NM_001408574.1;extra_copy_number=0
CM058249.1	Liftoff	exon	110799412	110799555	.	+	.	ID=exon-NM_001408574.1-5;Parent=rna-NM_001408574.1;Dbxref=GeneID:211586,GenBank:NM_001408574.1,MGI:MGI:107167;gbkey=mRNA;gene=Tfdp2;product=transcription factor Dp 2%2C transcript variant 64;transcript_id=NM_001408574.1;extra_copy_number=0
CM058249.1	Liftoff	exon	110802157	110802225	.	+	.	ID=exon-NM_001408574.1-6;Parent=rna-NM_001408574.1;Dbxref=GeneID:211586,GenBank:NM_001408574.1,MGI:MGI:107167;gbkey=mRNA;gene=Tfdp2;product=transcription factor Dp 2%2C transcript variant 64;transcript_id=NM_001408574.1;extra_copy_number=0
CM058249.1	Liftoff	exon	110808585	110808736	.	+	.	ID=exon-NM_001408574.1-7;Parent=rna-NM_001408574.1;Dbxref=GeneID:211586,GenBank:NM_001408574.1,MGI:MGI:107167;gbkey=mRNA;gene=Tfdp2;product=transcription factor Dp 2%2C transcript variant 64;transcript_id=NM_001408574.1;extra_copy_number=0
CM058249.1	Liftoff	exon	110812309	110812475	.	+	.	ID=exon-NM_001408574.1-8;Parent=rna-NM_001408574.1;Dbxref=GeneID:211586,GenBank:NM_001408574.1,MGI:MGI:107167;gbkey=mRNA;gene=Tfdp2;product=transcription factor Dp 2%2C transcript variant 64;transcript_id=NM_001408574.1;extra_copy_number=0
CM058249.1	Liftoff	exon	110819264	110819369	.	+	.	ID=exon-NM_001408574.1-9;Parent=rna-NM_001408574.1;Dbxref=GeneID:211586,GenBank:NM_001408574.1,MGI:MGI:107167;gbkey=mRNA;gene=Tfdp2;product=transcription factor Dp 2%2C transcript variant 64;transcript_id=NM_001408574.1;extra_copy_number=0
CM058249.1	Liftoff	exon	110819575	110825433	.	+	.	ID=exon-NM_001408574.1-10;Parent=rna-NM_001408574.1;Dbxref=GeneID:211586,GenBank:NM_001408574.1,MGI:MGI:107167;gbkey=mRNA;gene=Tfdp2;product=transcription factor Dp 2%2C transcript variant 64;transcript_id=NM_001408574.1;extra_copy_number=0
CM058249.1	Liftoff	CDS	110775710	110775726	.	+	.	ID=cds-NP_001395503.1;Parent=rna-NM_001408574.1;Dbxref=GeneID:211586,GenBank:NP_001395503.1,MGI:MGI:107167;Name=NP_001395503.1;Note=isoform 20 is encoded by transcript variant 64;gbkey=CDS;gene=Tfdp2;product=transcription factor Dp-2 isoform 20;protein_id=NP_001395503.1;extra_copy_number=0
CM058249.1	Liftoff	CDS	110792365	110792412	.	+	.	ID=cds-NP_001395503.1;Parent=rna-NM_001408574.1;Dbxref=GeneID:211586,GenBank:NP_001395503.1,MGI:MGI:107167;Name=NP_001395503.1;Note=isoform 20 is encoded by transcript variant 64;gbkey=CDS;gene=Tfdp2;product=transcription factor Dp-2 isoform 20;protein_id=NP_001395503.1;extra_copy_number=0
CM058249.1	Liftoff	CDS	110796750	110796912	.	+	.	ID=cds-NP_001395503.1;Parent=rna-NM_001408574.1;Dbxref=GeneID:211586,GenBank:NP_001395503.1,MGI:MGI:107167;Name=NP_001395503.1;Note=isoform 20 is encoded by transcript variant 64;gbkey=CDS;gene=Tfdp2;product=transcription factor Dp-2 isoform 20;protein_id=NP_001395503.1;extra_copy_number=0
CM058249.1	Liftoff	CDS	110799412	110799555	.	+	.	ID=cds-NP_001395503.1;Parent=rna-NM_001408574.1;Dbxref=GeneID:211586,GenBank:NP_001395503.1,MGI:MGI:107167;Name=NP_001395503.1;Note=isoform 20 is encoded by transcript variant 64;gbkey=CDS;gene=Tfdp2;product=transcription factor Dp-2 isoform 20;protein_id=NP_001395503.1;extra_copy_number=0
CM058249.1	Liftoff	CDS	110802157	110802225	.	+	.	ID=cds-NP_001395503.1;Parent=rna-NM_001408574.1;Dbxref=GeneID:211586,GenBank:NP_001395503.1,MGI:MGI:107167;Name=NP_001395503.1;Note=isoform 20 is encoded by transcript variant 64;gbkey=CDS;gene=Tfdp2;product=transcription factor Dp-2 isoform 20;protein_id=NP_001395503.1;extra_copy_number=0
CM058249.1	Liftoff	CDS	110808585	110808736	.	+	.	ID=cds-NP_001395503.1;Parent=rna-NM_001408574.1;Dbxref=GeneID:211586,GenBank:NP_001395503.1,MGI:MGI:107167;Name=NP_001395503.1;Note=isoform 20 is encoded by transcript variant 64;gbkey=CDS;gene=Tfdp2;product=transcription factor Dp-2 isoform 20;protein_id=NP_001395503.1;extra_copy_number=0
CM058249.1	Liftoff	CDS	110812309	110812475	.	+	.	ID=cds-NP_001395503.1;Parent=rna-NM_001408574.1;Dbxref=GeneID:211586,GenBank:NP_001395503.1,MGI:MGI:107167;Name=NP_001395503.1;Note=isoform 20 is encoded by transcript variant 64;gbkey=CDS;gene=Tfdp2;product=transcription factor Dp-2 isoform 20;protein_id=NP_001395503.1;extra_copy_number=0
CM058249.1	Liftoff	CDS	110819264	110819369	.	+	.	ID=cds-NP_001395503.1;Parent=rna-NM_001408574.1;Dbxref=GeneID:211586,GenBank:NP_001395503.1,MGI:MGI:107167;Name=NP_001395503.1;Note=isoform 20 is encoded by transcript variant 64;gbkey=CDS;gene=Tfdp2;product=transcription factor Dp-2 isoform 20;protein_id=NP_001395503.1;extra_copy_number=0
CM058249.1	Liftoff	CDS	110819575	110819758	.	+	.	ID=cds-NP_001395503.1;Parent=rna-NM_001408574.1;Dbxref=GeneID:211586,GenBank:NP_001395503.1,MGI:MGI:107167;Name=NP_001395503.1;Note=isoform 20 is encoded by transcript variant 64;gbkey=CDS;gene=Tfdp2;product=transcription factor Dp-2 isoform 20;protein_id=NP_001395503.1;extra_copy_number=0
CM058249.1	Liftoff	mRNA	110761035	110825433	.	+	.	ID=rna-NM_001408584.1;Parent=gene-Tfdp2;Dbxref=GeneID:211586,GenBank:NM_001408584.1,MGI:MGI:107167;Name=NM_001408584.1;gbkey=mRNA;gene=Tfdp2;product=transcription factor Dp 2%2C transcript variant 74;transcript_id=NM_001408584.1;matches_ref_protein=True;valid_ORF=True;extra_copy_number=0
CM058249.1	Liftoff	exon	110761035	110761082	.	+	.	ID=exon-NM_001408584.1-1;Parent=rna-NM_001408584.1;Dbxref=GeneID:211586,GenBank:NM_001408584.1,MGI:MGI:107167;gbkey=mRNA;gene=Tfdp2;product=transcription factor Dp 2%2C transcript variant 74;transcript_id=NM_001408584.1;extra_copy_number=0
CM058249.1	Liftoff	exon	110775623	110775726	.	+	.	ID=exon-NM_001408584.1-2;Parent=rna-NM_001408584.1;Dbxref=GeneID:211586,GenBank:NM_001408584.1,MGI:MGI:107167;gbkey=mRNA;gene=Tfdp2;product=transcription factor Dp 2%2C transcript variant 74;transcript_id=NM_001408584.1;extra_copy_number=0
CM058249.1	Liftoff	exon	110789385	110789506	.	+	.	ID=exon-NM_001408584.1-3;Parent=rna-NM_001408584.1;Dbxref=GeneID:211586,GenBank:NM_001408584.1,MGI:MGI:107167;gbkey=mRNA;gene=Tfdp2;product=transcription factor Dp 2%2C transcript variant 74;transcript_id=NM_001408584.1;extra_copy_number=0
CM058249.1	Liftoff	exon	110792365	110792412	.	+	.	ID=exon-NM_001408584.1-4;Parent=rna-NM_001408584.1;Dbxref=GeneID:211586,GenBank:NM_001408584.1,MGI:MGI:107167;gbkey=mRNA;gene=Tfdp2;product=transcription factor Dp 2%2C transcript variant 74;transcript_id=NM_001408584.1;extra_copy_number=0
CM058249.1	Liftoff	exon	110796750	110796912	.	+	.	ID=exon-NM_001408584.1-5;Parent=rna-NM_001408584.1;Dbxref=GeneID:211586,GenBank:NM_001408584.1,MGI:MGI:107167;gbkey=mRNA;gene=Tfdp2;product=transcription factor Dp 2%2C transcript variant 74;transcript_id=NM_001408584.1;extra_copy_number=0
CM058249.1	Liftoff	exon	110802157	110802225	.	+	.	ID=exon-NM_001408584.1-6;Parent=rna-NM_001408584.1;Dbxref=GeneID:211586,GenBank:NM_001408584.1,MGI:MGI:107167;gbkey=mRNA;gene=Tfdp2;product=transcription factor Dp 2%2C transcript variant 74;transcript_id=NM_001408584.1;extra_copy_number=0
CM058249.1	Liftoff	exon	110808585	110808736	.	+	.	ID=exon-NM_001408584.1-7;Parent=rna-NM_001408584.1;Dbxref=GeneID:211586,GenBank:NM_001408584.1,MGI:MGI:107167;gbkey=mRNA;gene=Tfdp2;product=transcription factor Dp 2%2C transcript variant 74;transcript_id=NM_001408584.1;extra_copy_number=0
CM058249.1	Liftoff	exon	110812309	110812475	.	+	.	ID=exon-NM_001408584.1-8;Parent=rna-NM_001408584.1;Dbxref=GeneID:211586,GenBank:NM_001408584.1,MGI:MGI:107167;gbkey=mRNA;gene=Tfdp2;product=transcription factor Dp 2%2C transcript variant 74;transcript_id=NM_001408584.1;extra_copy_number=0
CM058249.1	Liftoff	exon	110819264	110819369	.	+	.	ID=exon-NM_001408584.1-9;Parent=rna-NM_001408584.1;Dbxref=GeneID:211586,GenBank:NM_001408584.1,MGI:MGI:107167;gbkey=mRNA;gene=Tfdp2;product=transcription factor Dp 2%2C transcript variant 74;transcript_id=NM_001408584.1;extra_copy_number=0
CM058249.1	Liftoff	exon	110819575	110825433	.	+	.	ID=exon-NM_001408584.1-10;Parent=rna-NM_001408584.1;Dbxref=GeneID:211586,GenBank:NM_001408584.1,MGI:MGI:107167;gbkey=mRNA;gene=Tfdp2;product=transcription factor Dp 2%2C transcript variant 74;transcript_id=NM_001408584.1;extra_copy_number=0
CM058249.1	Liftoff	CDS	110775724	110775726	.	+	.	ID=cds-NP_001395513.1;Parent=rna-NM_001408584.1;Dbxref=GeneID:211586,GenBank:NP_001395513.1,MGI:MGI:107167;Name=NP_001395513.1;Note=isoform 23 is encoded by transcript variant 74;gbkey=CDS;gene=Tfdp2;product=transcription factor Dp-2 isoform 23;protein_id=NP_001395513.1;extra_copy_number=0
CM058249.1	Liftoff	CDS	110789385	110789506	.	+	.	ID=cds-NP_001395513.1;Parent=rna-NM_001408584.1;Dbxref=GeneID:211586,GenBank:NP_001395513.1,MGI:MGI:107167;Name=NP_001395513.1;Note=isoform 23 is encoded by transcript variant 74;gbkey=CDS;gene=Tfdp2;product=transcription factor Dp-2 isoform 23;protein_id=NP_001395513.1;extra_copy_number=0
CM058249.1	Liftoff	CDS	110792365	110792412	.	+	.	ID=cds-NP_001395513.1;Parent=rna-NM_001408584.1;Dbxref=GeneID:211586,GenBank:NP_001395513.1,MGI:MGI:107167;Name=NP_001395513.1;Note=isoform 23 is encoded by transcript variant 74;gbkey=CDS;gene=Tfdp2;product=transcription factor Dp-2 isoform 23;protein_id=NP_001395513.1;extra_copy_number=0
CM058249.1	Liftoff	CDS	110796750	110796912	.	+	.	ID=cds-NP_001395513.1;Parent=rna-NM_001408584.1;Dbxref=GeneID:211586,GenBank:NP_001395513.1,MGI:MGI:107167;Name=NP_001395513.1;Note=isoform 23 is encoded by transcript variant 74;gbkey=CDS;gene=Tfdp2;product=transcription factor Dp-2 isoform 23;protein_id=NP_001395513.1;extra_copy_number=0
CM058249.1	Liftoff	CDS	110802157	110802225	.	+	.	ID=cds-NP_001395513.1;Parent=rna-NM_001408584.1;Dbxref=GeneID:211586,GenBank:NP_001395513.1,MGI:MGI:107167;Name=NP_001395513.1;Note=isoform 23 is encoded by transcript variant 74;gbkey=CDS;gene=Tfdp2;product=transcription factor Dp-2 isoform 23;protein_id=NP_001395513.1;extra_copy_number=0
CM058249.1	Liftoff	CDS	110808585	110808736	.	+	.	ID=cds-NP_001395513.1;Parent=rna-NM_001408584.1;Dbxref=GeneID:211586,GenBank:NP_001395513.1,MGI:MGI:107167;Name=NP_001395513.1;Note=isoform 23 is encoded by transcript variant 74;gbkey=CDS;gene=Tfdp2;product=transcription factor Dp-2 isoform 23;protein_id=NP_001395513.1;extra_copy_number=0
CM058249.1	Liftoff	CDS	110812309	110812475	.	+	.	ID=cds-NP_001395513.1;Parent=rna-NM_001408584.1;Dbxref=GeneID:211586,GenBank:NP_001395513.1,MGI:MGI:107167;Name=NP_001395513.1;Note=isoform 23 is encoded by transcript variant 74;gbkey=CDS;gene=Tfdp2;product=transcription factor Dp-2 isoform 23;protein_id=NP_001395513.1;extra_copy_number=0
CM058249.1	Liftoff	CDS	110819264	110819369	.	+	.	ID=cds-NP_001395513.1;Parent=rna-NM_001408584.1;Dbxref=GeneID:211586,GenBank:NP_001395513.1,MGI:MGI:107167;Name=NP_001395513.1;Note=isoform 23 is encoded by transcript variant 74;gbkey=CDS;gene=Tfdp2;product=transcription factor Dp-2 isoform 23;protein_id=NP_001395513.1;extra_copy_number=0
CM058249.1	Liftoff	CDS	110819575	110819758	.	+	.	ID=cds-NP_001395513.1;Parent=rna-NM_001408584.1;Dbxref=GeneID:211586,GenBank:NP_001395513.1,MGI:MGI:107167;Name=NP_001395513.1;Note=isoform 23 is encoded by transcript variant 74;gbkey=CDS;gene=Tfdp2;product=transcription factor Dp-2 isoform 23;protein_id=NP_001395513.1;extra_copy_number=0
CM058249.1	Liftoff	mRNA	110761035	110825433	.	+	.	ID=rna-NM_001408585.1;Parent=gene-Tfdp2;Dbxref=GeneID:211586,GenBank:NM_001408585.1,MGI:MGI:107167;Name=NM_001408585.1;gbkey=mRNA;gene=Tfdp2;product=transcription factor Dp 2%2C transcript variant 75;transcript_id=NM_001408585.1;matches_ref_protein=True;valid_ORF=True;extra_copy_number=0
CM058249.1	Liftoff	exon	110761035	110761082	.	+	.	ID=exon-NM_001408585.1-1;Parent=rna-NM_001408585.1;Dbxref=GeneID:211586,GenBank:NM_001408585.1,MGI:MGI:107167;gbkey=mRNA;gene=Tfdp2;product=transcription factor Dp 2%2C transcript variant 75;transcript_id=NM_001408585.1;extra_copy_number=0
CM058249.1	Liftoff	exon	110775623	110775726	.	+	.	ID=exon-NM_001408585.1-2;Parent=rna-NM_001408585.1;Dbxref=GeneID:211586,GenBank:NM_001408585.1,MGI:MGI:107167;gbkey=mRNA;gene=Tfdp2;product=transcription factor Dp 2%2C transcript variant 75;transcript_id=NM_001408585.1;extra_copy_number=0
CM058249.1	Liftoff	exon	110796750	110796912	.	+	.	ID=exon-NM_001408585.1-3;Parent=rna-NM_001408585.1;Dbxref=GeneID:211586,GenBank:NM_001408585.1,MGI:MGI:107167;gbkey=mRNA;gene=Tfdp2;product=transcription factor Dp 2%2C transcript variant 75;transcript_id=NM_001408585.1;extra_copy_number=0
CM058249.1	Liftoff	exon	110799409	110799555	.	+	.	ID=exon-NM_001408585.1-4;Parent=rna-NM_001408585.1;Dbxref=GeneID:211586,GenBank:NM_001408585.1,MGI:MGI:107167;gbkey=mRNA;gene=Tfdp2;product=transcription factor Dp 2%2C transcript variant 75;transcript_id=NM_001408585.1;extra_copy_number=0
CM058249.1	Liftoff	exon	110802157	110802225	.	+	.	ID=exon-NM_001408585.1-5;Parent=rna-NM_001408585.1;Dbxref=GeneID:211586,GenBank:NM_001408585.1,MGI:MGI:107167;gbkey=mRNA;gene=Tfdp2;product=transcription factor Dp 2%2C transcript variant 75;transcript_id=NM_001408585.1;extra_copy_number=0
CM058249.1	Liftoff	exon	110808585	110808736	.	+	.	ID=exon-NM_001408585.1-6;Parent=rna-NM_001408585.1;Dbxref=GeneID:211586,GenBank:NM_001408585.1,MGI:MGI:107167;gbkey=mRNA;gene=Tfdp2;product=transcription factor Dp 2%2C transcript variant 75;transcript_id=NM_001408585.1;extra_copy_number=0
CM058249.1	Liftoff	exon	110812309	110812475	.	+	.	ID=exon-NM_001408585.1-7;Parent=rna-NM_001408585.1;Dbxref=GeneID:211586,GenBank:NM_001408585.1,MGI:MGI:107167;gbkey=mRNA;gene=Tfdp2;product=transcription factor Dp 2%2C transcript variant 75;transcript_id=NM_001408585.1;extra_copy_number=0
CM058249.1	Liftoff	exon	110819264	110819369	.	+	.	ID=exon-NM_001408585.1-8;Parent=rna-NM_001408585.1;Dbxref=GeneID:211586,GenBank:NM_001408585.1,MGI:MGI:107167;gbkey=mRNA;gene=Tfdp2;product=transcription factor Dp 2%2C transcript variant 75;transcript_id=NM_001408585.1;extra_copy_number=0
CM058249.1	Liftoff	exon	110819575	110825433	.	+	.	ID=exon-NM_001408585.1-9;Parent=rna-NM_001408585.1;Dbxref=GeneID:211586,GenBank:NM_001408585.1,MGI:MGI:107167;gbkey=mRNA;gene=Tfdp2;product=transcription factor Dp 2%2C transcript variant 75;transcript_id=NM_001408585.1;extra_copy_number=0
CM058249.1	Liftoff	CDS	110775710	110775726	.	+	.	ID=cds-NP_001395514.1;Parent=rna-NM_001408585.1;Dbxref=GeneID:211586,GenBank:NP_001395514.1,MGI:MGI:107167;Name=NP_001395514.1;Note=isoform 24 is encoded by transcript variant 75;gbkey=CDS;gene=Tfdp2;product=transcription factor Dp-2 isoform 24;protein_id=NP_001395514.1;extra_copy_number=0
CM058249.1	Liftoff	CDS	110796750	110796912	.	+	.	ID=cds-NP_001395514.1;Parent=rna-NM_001408585.1;Dbxref=GeneID:211586,GenBank:NP_001395514.1,MGI:MGI:107167;Name=NP_001395514.1;Note=isoform 24 is encoded by transcript variant 75;gbkey=CDS;gene=Tfdp2;product=transcription factor Dp-2 isoform 24;protein_id=NP_001395514.1;extra_copy_number=0
CM058249.1	Liftoff	CDS	110799409	110799555	.	+	.	ID=cds-NP_001395514.1;Parent=rna-NM_001408585.1;Dbxref=GeneID:211586,GenBank:NP_001395514.1,MGI:MGI:107167;Name=NP_001395514.1;Note=isoform 24 is encoded by transcript variant 75;gbkey=CDS;gene=Tfdp2;product=transcription factor Dp-2 isoform 24;protein_id=NP_001395514.1;extra_copy_number=0
CM058249.1	Liftoff	CDS	110802157	110802225	.	+	.	ID=cds-NP_001395514.1;Parent=rna-NM_001408585.1;Dbxref=GeneID:211586,GenBank:NP_001395514.1,MGI:MGI:107167;Name=NP_001395514.1;Note=isoform 24 is encoded by transcript variant 75;gbkey=CDS;gene=Tfdp2;product=transcription factor Dp-2 isoform 24;protein_id=NP_001395514.1;extra_copy_number=0
CM058249.1	Liftoff	CDS	110808585	110808736	.	+	.	ID=cds-NP_001395514.1;Parent=rna-NM_001408585.1;Dbxref=GeneID:211586,GenBank:NP_001395514.1,MGI:MGI:107167;Name=NP_001395514.1;Note=isoform 24 is encoded by transcript variant 75;gbkey=CDS;gene=Tfdp2;product=transcription factor Dp-2 isoform 24;protein_id=NP_001395514.1;extra_copy_number=0
CM058249.1	Liftoff	CDS	110812309	110812475	.	+	.	ID=cds-NP_001395514.1;Parent=rna-NM_001408585.1;Dbxref=GeneID:211586,GenBank:NP_001395514.1,MGI:MGI:107167;Name=NP_001395514.1;Note=isoform 24 is encoded by transcript variant 75;gbkey=CDS;gene=Tfdp2;product=transcription factor Dp-2 isoform 24;protein_id=NP_001395514.1;extra_copy_number=0
CM058249.1	Liftoff	CDS	110819264	110819369	.	+	.	ID=cds-NP_001395514.1;Parent=rna-NM_001408585.1;Dbxref=GeneID:211586,GenBank:NP_001395514.1,MGI:MGI:107167;Name=NP_001395514.1;Note=isoform 24 is encoded by transcript variant 75;gbkey=CDS;gene=Tfdp2;product=transcription factor Dp-2 isoform 24;protein_id=NP_001395514.1;extra_copy_number=0
CM058249.1	Liftoff	CDS	110819575	110819758	.	+	.	ID=cds-NP_001395514.1;Parent=rna-NM_001408585.1;Dbxref=GeneID:211586,GenBank:NP_001395514.1,MGI:MGI:107167;Name=NP_001395514.1;Note=isoform 24 is encoded by transcript variant 75;gbkey=CDS;gene=Tfdp2;product=transcription factor Dp-2 isoform 24;protein_id=NP_001395514.1;extra_copy_number=0
CM058249.1	Liftoff	mRNA	110761035	110825433	.	+	.	ID=rna-NM_001408590.1;Parent=gene-Tfdp2;Dbxref=GeneID:211586,GenBank:NM_001408590.1,MGI:MGI:107167;Name=NM_001408590.1;gbkey=mRNA;gene=Tfdp2;product=transcription factor Dp 2%2C transcript variant 80;transcript_id=NM_001408590.1;matches_ref_protein=True;valid_ORF=True;extra_copy_number=0
CM058249.1	Liftoff	exon	110761035	110761082	.	+	.	ID=exon-NM_001408590.1-1;Parent=rna-NM_001408590.1;Dbxref=GeneID:211586,GenBank:NM_001408590.1,MGI:MGI:107167;gbkey=mRNA;gene=Tfdp2;product=transcription factor Dp 2%2C transcript variant 80;transcript_id=NM_001408590.1;extra_copy_number=0
CM058249.1	Liftoff	exon	110775623	110775726	.	+	.	ID=exon-NM_001408590.1-2;Parent=rna-NM_001408590.1;Dbxref=GeneID:211586,GenBank:NM_001408590.1,MGI:MGI:107167;gbkey=mRNA;gene=Tfdp2;product=transcription factor Dp 2%2C transcript variant 80;transcript_id=NM_001408590.1;extra_copy_number=0
CM058249.1	Liftoff	exon	110796750	110796912	.	+	.	ID=exon-NM_001408590.1-3;Parent=rna-NM_001408590.1;Dbxref=GeneID:211586,GenBank:NM_001408590.1,MGI:MGI:107167;gbkey=mRNA;gene=Tfdp2;product=transcription factor Dp 2%2C transcript variant 80;transcript_id=NM_001408590.1;extra_copy_number=0
CM058249.1	Liftoff	exon	110799412	110799555	.	+	.	ID=exon-NM_001408590.1-4;Parent=rna-NM_001408590.1;Dbxref=GeneID:211586,GenBank:NM_001408590.1,MGI:MGI:107167;gbkey=mRNA;gene=Tfdp2;product=transcription factor Dp 2%2C transcript variant 80;transcript_id=NM_001408590.1;extra_copy_number=0
CM058249.1	Liftoff	exon	110802157	110802225	.	+	.	ID=exon-NM_001408590.1-5;Parent=rna-NM_001408590.1;Dbxref=GeneID:211586,GenBank:NM_001408590.1,MGI:MGI:107167;gbkey=mRNA;gene=Tfdp2;product=transcription factor Dp 2%2C transcript variant 80;transcript_id=NM_001408590.1;extra_copy_number=0
CM058249.1	Liftoff	exon	110808585	110808736	.	+	.	ID=exon-NM_001408590.1-6;Parent=rna-NM_001408590.1;Dbxref=GeneID:211586,GenBank:NM_001408590.1,MGI:MGI:107167;gbkey=mRNA;gene=Tfdp2;product=transcription factor Dp 2%2C transcript variant 80;transcript_id=NM_001408590.1;extra_copy_number=0
CM058249.1	Liftoff	exon	110812309	110812475	.	+	.	ID=exon-NM_001408590.1-7;Parent=rna-NM_001408590.1;Dbxref=GeneID:211586,GenBank:NM_001408590.1,MGI:MGI:107167;gbkey=mRNA;gene=Tfdp2;product=transcription factor Dp 2%2C transcript variant 80;transcript_id=NM_001408590.1;extra_copy_number=0
CM058249.1	Liftoff	exon	110819264	110819369	.	+	.	ID=exon-NM_001408590.1-8;Parent=rna-NM_001408590.1;Dbxref=GeneID:211586,GenBank:NM_001408590.1,MGI:MGI:107167;gbkey=mRNA;gene=Tfdp2;product=transcription factor Dp 2%2C transcript variant 80;transcript_id=NM_001408590.1;extra_copy_number=0
CM058249.1	Liftoff	exon	110819575	110825433	.	+	.	ID=exon-NM_001408590.1-9;Parent=rna-NM_001408590.1;Dbxref=GeneID:211586,GenBank:NM_001408590.1,MGI:MGI:107167;gbkey=mRNA;gene=Tfdp2;product=transcription factor Dp 2%2C transcript variant 80;transcript_id=NM_001408590.1;extra_copy_number=0
CM058249.1	Liftoff	CDS	110775710	110775726	.	+	.	ID=cds-NP_001395519.1;Parent=rna-NM_001408590.1;Dbxref=GeneID:211586,GenBank:NP_001395519.1,MGI:MGI:107167;Name=NP_001395519.1;Note=isoform 25 is encoded by transcript variant 80;gbkey=CDS;gene=Tfdp2;product=transcription factor Dp-2 isoform 25;protein_id=NP_001395519.1;extra_copy_number=0
CM058249.1	Liftoff	CDS	110796750	110796912	.	+	.	ID=cds-NP_001395519.1;Parent=rna-NM_001408590.1;Dbxref=GeneID:211586,GenBank:NP_001395519.1,MGI:MGI:107167;Name=NP_001395519.1;Note=isoform 25 is encoded by transcript variant 80;gbkey=CDS;gene=Tfdp2;product=transcription factor Dp-2 isoform 25;protein_id=NP_001395519.1;extra_copy_number=0
CM058249.1	Liftoff	CDS	110799412	110799555	.	+	.	ID=cds-NP_001395519.1;Parent=rna-NM_001408590.1;Dbxref=GeneID:211586,GenBank:NP_001395519.1,MGI:MGI:107167;Name=NP_001395519.1;Note=isoform 25 is encoded by transcript variant 80;gbkey=CDS;gene=Tfdp2;product=transcription factor Dp-2 isoform 25;protein_id=NP_001395519.1;extra_copy_number=0
CM058249.1	Liftoff	CDS	110802157	110802225	.	+	.	ID=cds-NP_001395519.1;Parent=rna-NM_001408590.1;Dbxref=GeneID:211586,GenBank:NP_001395519.1,MGI:MGI:107167;Name=NP_001395519.1;Note=isoform 25 is encoded by transcript variant 80;gbkey=CDS;gene=Tfdp2;product=transcription factor Dp-2 isoform 25;protein_id=NP_001395519.1;extra_copy_number=0
CM058249.1	Liftoff	CDS	110808585	110808736	.	+	.	ID=cds-NP_001395519.1;Parent=rna-NM_001408590.1;Dbxref=GeneID:211586,GenBank:NP_001395519.1,MGI:MGI:107167;Name=NP_001395519.1;Note=isoform 25 is encoded by transcript variant 80;gbkey=CDS;gene=Tfdp2;product=transcription factor Dp-2 isoform 25;protein_id=NP_001395519.1;extra_copy_number=0
CM058249.1	Liftoff	CDS	110812309	110812475	.	+	.	ID=cds-NP_001395519.1;Parent=rna-NM_001408590.1;Dbxref=GeneID:211586,GenBank:NP_001395519.1,MGI:MGI:107167;Name=NP_001395519.1;Note=isoform 25 is encoded by transcript variant 80;gbkey=CDS;gene=Tfdp2;product=transcription factor Dp-2 isoform 25;protein_id=NP_001395519.1;extra_copy_number=0
CM058249.1	Liftoff	CDS	110819264	110819369	.	+	.	ID=cds-NP_001395519.1;Parent=rna-NM_001408590.1;Dbxref=GeneID:211586,GenBank:NP_001395519.1,MGI:MGI:107167;Name=NP_001395519.1;Note=isoform 25 is encoded by transcript variant 80;gbkey=CDS;gene=Tfdp2;product=transcription factor Dp-2 isoform 25;protein_id=NP_001395519.1;extra_copy_number=0
CM058249.1	Liftoff	CDS	110819575	110819758	.	+	.	ID=cds-NP_001395519.1;Parent=rna-NM_001408590.1;Dbxref=GeneID:211586,GenBank:NP_001395519.1,MGI:MGI:107167;Name=NP_001395519.1;Note=isoform 25 is encoded by transcript variant 80;gbkey=CDS;gene=Tfdp2;product=transcription factor Dp-2 isoform 25;protein_id=NP_001395519.1;extra_copy_number=0
CM058249.1	Liftoff	mRNA	110761035	110825433	.	+	.	ID=rna-NM_001408593.1;Parent=gene-Tfdp2;Dbxref=GeneID:211586,GenBank:NM_001408593.1,MGI:MGI:107167;Name=NM_001408593.1;gbkey=mRNA;gene=Tfdp2;product=transcription factor Dp 2%2C transcript variant 83;transcript_id=NM_001408593.1;matches_ref_protein=True;valid_ORF=True;extra_copy_number=0
CM058249.1	Liftoff	exon	110761035	110761082	.	+	.	ID=exon-NM_001408593.1-1;Parent=rna-NM_001408593.1;Dbxref=GeneID:211586,GenBank:NM_001408593.1,MGI:MGI:107167;gbkey=mRNA;gene=Tfdp2;product=transcription factor Dp 2%2C transcript variant 83;transcript_id=NM_001408593.1;extra_copy_number=0
CM058249.1	Liftoff	exon	110775623	110775726	.	+	.	ID=exon-NM_001408593.1-2;Parent=rna-NM_001408593.1;Dbxref=GeneID:211586,GenBank:NM_001408593.1,MGI:MGI:107167;gbkey=mRNA;gene=Tfdp2;product=transcription factor Dp 2%2C transcript variant 83;transcript_id=NM_001408593.1;extra_copy_number=0
CM058249.1	Liftoff	exon	110789385	110789506	.	+	.	ID=exon-NM_001408593.1-3;Parent=rna-NM_001408593.1;Dbxref=GeneID:211586,GenBank:NM_001408593.1,MGI:MGI:107167;gbkey=mRNA;gene=Tfdp2;product=transcription factor Dp 2%2C transcript variant 83;transcript_id=NM_001408593.1;extra_copy_number=0
CM058249.1	Liftoff	exon	110796750	110796912	.	+	.	ID=exon-NM_001408593.1-4;Parent=rna-NM_001408593.1;Dbxref=GeneID:211586,GenBank:NM_001408593.1,MGI:MGI:107167;gbkey=mRNA;gene=Tfdp2;product=transcription factor Dp 2%2C transcript variant 83;transcript_id=NM_001408593.1;extra_copy_number=0
CM058249.1	Liftoff	exon	110802157	110802225	.	+	.	ID=exon-NM_001408593.1-5;Parent=rna-NM_001408593.1;Dbxref=GeneID:211586,GenBank:NM_001408593.1,MGI:MGI:107167;gbkey=mRNA;gene=Tfdp2;product=transcription factor Dp 2%2C transcript variant 83;transcript_id=NM_001408593.1;extra_copy_number=0
CM058249.1	Liftoff	exon	110808585	110808736	.	+	.	ID=exon-NM_001408593.1-6;Parent=rna-NM_001408593.1;Dbxref=GeneID:211586,GenBank:NM_001408593.1,MGI:MGI:107167;gbkey=mRNA;gene=Tfdp2;product=transcription factor Dp 2%2C transcript variant 83;transcript_id=NM_001408593.1;extra_copy_number=0
CM058249.1	Liftoff	exon	110812309	110812475	.	+	.	ID=exon-NM_001408593.1-7;Parent=rna-NM_001408593.1;Dbxref=GeneID:211586,GenBank:NM_001408593.1,MGI:MGI:107167;gbkey=mRNA;gene=Tfdp2;product=transcription factor Dp 2%2C transcript variant 83;transcript_id=NM_001408593.1;extra_copy_number=0
CM058249.1	Liftoff	exon	110819264	110819369	.	+	.	ID=exon-NM_001408593.1-8;Parent=rna-NM_001408593.1;Dbxref=GeneID:211586,GenBank:NM_001408593.1,MGI:MGI:107167;gbkey=mRNA;gene=Tfdp2;product=transcription factor Dp 2%2C transcript variant 83;transcript_id=NM_001408593.1;extra_copy_number=0
CM058249.1	Liftoff	exon	110819575	110825433	.	+	.	ID=exon-NM_001408593.1-9;Parent=rna-NM_001408593.1;Dbxref=GeneID:211586,GenBank:NM_001408593.1,MGI:MGI:107167;gbkey=mRNA;gene=Tfdp2;product=transcription factor Dp 2%2C transcript variant 83;transcript_id=NM_001408593.1;extra_copy_number=0
CM058249.1	Liftoff	CDS	110775724	110775726	.	+	.	ID=cds-NP_001395522.1;Parent=rna-NM_001408593.1;Dbxref=GeneID:211586,GenBank:NP_001395522.1,MGI:MGI:107167;Name=NP_001395522.1;Note=isoform 26 is encoded by transcript variant 83;gbkey=CDS;gene=Tfdp2;product=transcription factor Dp-2 isoform 26;protein_id=NP_001395522.1;extra_copy_number=0
CM058249.1	Liftoff	CDS	110789385	110789506	.	+	.	ID=cds-NP_001395522.1;Parent=rna-NM_001408593.1;Dbxref=GeneID:211586,GenBank:NP_001395522.1,MGI:MGI:107167;Name=NP_001395522.1;Note=isoform 26 is encoded by transcript variant 83;gbkey=CDS;gene=Tfdp2;product=transcription factor Dp-2 isoform 26;protein_id=NP_001395522.1;extra_copy_number=0
CM058249.1	Liftoff	CDS	110796750	110796912	.	+	.	ID=cds-NP_001395522.1;Parent=rna-NM_001408593.1;Dbxref=GeneID:211586,GenBank:NP_001395522.1,MGI:MGI:107167;Name=NP_001395522.1;Note=isoform 26 is encoded by transcript variant 83;gbkey=CDS;gene=Tfdp2;product=transcription factor Dp-2 isoform 26;protein_id=NP_001395522.1;extra_copy_number=0
CM058249.1	Liftoff	CDS	110802157	110802225	.	+	.	ID=cds-NP_001395522.1;Parent=rna-NM_001408593.1;Dbxref=GeneID:211586,GenBank:NP_001395522.1,MGI:MGI:107167;Name=NP_001395522.1;Note=isoform 26 is encoded by transcript variant 83;gbkey=CDS;gene=Tfdp2;product=transcription factor Dp-2 isoform 26;protein_id=NP_001395522.1;extra_copy_number=0
CM058249.1	Liftoff	CDS	110808585	110808736	.	+	.	ID=cds-NP_001395522.1;Parent=rna-NM_001408593.1;Dbxref=GeneID:211586,GenBank:NP_001395522.1,MGI:MGI:107167;Name=NP_001395522.1;Note=isoform 26 is encoded by transcript variant 83;gbkey=CDS;gene=Tfdp2;product=transcription factor Dp-2 isoform 26;protein_id=NP_001395522.1;extra_copy_number=0
CM058249.1	Liftoff	CDS	110812309	110812475	.	+	.	ID=cds-NP_001395522.1;Parent=rna-NM_001408593.1;Dbxref=GeneID:211586,GenBank:NP_001395522.1,MGI:MGI:107167;Name=NP_001395522.1;Note=isoform 26 is encoded by transcript variant 83;gbkey=CDS;gene=Tfdp2;product=transcription factor Dp-2 isoform 26;protein_id=NP_001395522.1;extra_copy_number=0
CM058249.1	Liftoff	CDS	110819264	110819369	.	+	.	ID=cds-NP_001395522.1;Parent=rna-NM_001408593.1;Dbxref=GeneID:211586,GenBank:NP_001395522.1,MGI:MGI:107167;Name=NP_001395522.1;Note=isoform 26 is encoded by transcript variant 83;gbkey=CDS;gene=Tfdp2;product=transcription factor Dp-2 isoform 26;protein_id=NP_001395522.1;extra_copy_number=0
CM058249.1	Liftoff	CDS	110819575	110819758	.	+	.	ID=cds-NP_001395522.1;Parent=rna-NM_001408593.1;Dbxref=GeneID:211586,GenBank:NP_001395522.1,MGI:MGI:107167;Name=NP_001395522.1;Note=isoform 26 is encoded by transcript variant 83;gbkey=CDS;gene=Tfdp2;product=transcription factor Dp-2 isoform 26;protein_id=NP_001395522.1;extra_copy_number=0
CM058249.1	Liftoff	gene	110785277	110787053	.	+	.	ID=gene-Gm39408;Dbxref=GeneID:105243506,MGI:MGI:5622293;Name=Gm39408;description=predicted gene%2C 39408;gbkey=Gene;gene=Gm39408;gene_biotype=lncRNA;coverage=1.0;sequence_ID=1.0;extra_copy_number=0;copy_num_ID=gene-Gm39408_0
CM058249.1	Liftoff	lnc_RNA	110785277	110787053	.	+	.	ID=rna-XR_871038.1;Parent=gene-Gm39408;Dbxref=GeneID:105243506,GenBank:XR_871038.1,MGI:MGI:5622293;Name=XR_871038.1;gbkey=ncRNA;gene=Gm39408;model_evidence=Supporting evidence includes similarity to: 100%25 coverage of the annotated genomic feature by RNAseq alignments%2C including 6 samples with support for all annotated introns;product=predicted gene%2C 39408;transcript_id=XR_871038.1;extra_copy_number=0
CM058249.1	Liftoff	exon	110785277	110786393	.	+	.	ID=exon-XR_871038.1-1;Parent=rna-XR_871038.1;Dbxref=GeneID:105243506,GenBank:XR_871038.1,MGI:MGI:5622293;gbkey=ncRNA;gene=Gm39408;product=predicted gene%2C 39408;transcript_id=XR_871038.1;extra_copy_number=0
CM058249.1	Liftoff	exon	110786434	110787053	.	+	.	ID=exon-XR_871038.1-2;Parent=rna-XR_871038.1;Dbxref=GeneID:105243506,GenBank:XR_871038.1,MGI:MGI:5622293;gbkey=ncRNA;gene=Gm39408;product=predicted gene%2C 39408;transcript_id=XR_871038.1;extra_copy_number=0
CM058249.1	Liftoff	gene	110834443	110866105	.	-	.	ID=gene-Atp1b3;Dbxref=GeneID:11933,MGI:MGI:107788;Name=Atp1b3;description=ATPase%2C Na+/K+ transporting%2C beta 3 polypeptide;gbkey=Gene;gene=Atp1b3;gene_biotype=protein_coding;gene_synonym=ATPB-3;coverage=1.0;sequence_ID=1.0;valid_ORFs=5;extra_copy_number=0;copy_num_ID=gene-Atp1b3_0
CM058249.1	Liftoff	mRNA	110834443	110866105	.	-	.	ID=rna-NM_001357212.2;Parent=gene-Atp1b3;Dbxref=GeneID:11933,GenBank:NM_001357212.2,MGI:MGI:107788;Name=NM_001357212.2;gbkey=mRNA;gene=Atp1b3;product=ATPase%2C Na+/K+ transporting%2C beta 3 polypeptide%2C transcript variant 2;transcript_id=NM_001357212.2;matches_ref_protein=True;valid_ORF=True;extra_copy_number=0
CM058249.1	Liftoff	exon	110834443	110835482	.	-	.	ID=exon-NM_001357212.2-6;Parent=rna-NM_001357212.2;Dbxref=GeneID:11933,GenBank:NM_001357212.2,MGI:MGI:107788;gbkey=mRNA;gene=Atp1b3;product=ATPase%2C Na+/K+ transporting%2C beta 3 polypeptide%2C transcript variant 2;transcript_id=NM_001357212.2;extra_copy_number=0
CM058249.1	Liftoff	exon	110837167	110837250	.	-	.	ID=exon-NM_001357212.2-5;Parent=rna-NM_001357212.2;Dbxref=GeneID:11933,GenBank:NM_001357212.2,MGI:MGI:107788;gbkey=mRNA;gene=Atp1b3;product=ATPase%2C Na+/K+ transporting%2C beta 3 polypeptide%2C transcript variant 2;transcript_id=NM_001357212.2;extra_copy_number=0
CM058249.1	Liftoff	exon	110840447	110840497	.	-	.	ID=exon-NM_001357212.2-4;Parent=rna-NM_001357212.2;Dbxref=GeneID:11933,GenBank:NM_001357212.2,MGI:MGI:107788;gbkey=mRNA;gene=Atp1b3;product=ATPase%2C Na+/K+ transporting%2C beta 3 polypeptide%2C transcript variant 2;transcript_id=NM_001357212.2;extra_copy_number=0
CM058249.1	Liftoff	exon	110841990	110842174	.	-	.	ID=exon-NM_001357212.2-3;Parent=rna-NM_001357212.2;Dbxref=GeneID:11933,GenBank:NM_001357212.2,MGI:MGI:107788;gbkey=mRNA;gene=Atp1b3;product=ATPase%2C Na+/K+ transporting%2C beta 3 polypeptide%2C transcript variant 2;transcript_id=NM_001357212.2;extra_copy_number=0
CM058249.1	Liftoff	exon	110847555	110847683	.	-	.	ID=exon-NM_001357212.2-2;Parent=rna-NM_001357212.2;Dbxref=GeneID:11933,GenBank:NM_001357212.2,MGI:MGI:107788;gbkey=mRNA;gene=Atp1b3;product=ATPase%2C Na+/K+ transporting%2C beta 3 polypeptide%2C transcript variant 2;transcript_id=NM_001357212.2;extra_copy_number=0
CM058249.1	Liftoff	exon	110865836	110866105	.	-	.	ID=exon-NM_001357212.2-1;Parent=rna-NM_001357212.2;Dbxref=GeneID:11933,GenBank:NM_001357212.2,MGI:MGI:107788;gbkey=mRNA;gene=Atp1b3;product=ATPase%2C Na+/K+ transporting%2C beta 3 polypeptide%2C transcript variant 2;transcript_id=NM_001357212.2;extra_copy_number=0
CM058249.1	Liftoff	CDS	110835312	110835482	.	-	.	ID=cds-NP_001344141.1;Parent=rna-NM_001357212.2;Dbxref=GeneID:11933,GenBank:NP_001344141.1,MGI:MGI:107788;Name=NP_001344141.1;Note=isoform 2 is encoded by transcript variant 2;gbkey=CDS;gene=Atp1b3;product=sodium/potassium-transporting ATPase subunit beta-3 isoform 2;protein_id=NP_001344141.1;extra_copy_number=0
CM058249.1	Liftoff	CDS	110837167	110837250	.	-	.	ID=cds-NP_001344141.1;Parent=rna-NM_001357212.2;Dbxref=GeneID:11933,GenBank:NP_001344141.1,MGI:MGI:107788;Name=NP_001344141.1;Note=isoform 2 is encoded by transcript variant 2;gbkey=CDS;gene=Atp1b3;product=sodium/potassium-transporting ATPase subunit beta-3 isoform 2;protein_id=NP_001344141.1;extra_copy_number=0
CM058249.1	Liftoff	CDS	110840447	110840497	.	-	.	ID=cds-NP_001344141.1;Parent=rna-NM_001357212.2;Dbxref=GeneID:11933,GenBank:NP_001344141.1,MGI:MGI:107788;Name=NP_001344141.1;Note=isoform 2 is encoded by transcript variant 2;gbkey=CDS;gene=Atp1b3;product=sodium/potassium-transporting ATPase subunit beta-3 isoform 2;protein_id=NP_001344141.1;extra_copy_number=0
CM058249.1	Liftoff	CDS	110841990	110842174	.	-	.	ID=cds-NP_001344141.1;Parent=rna-NM_001357212.2;Dbxref=GeneID:11933,GenBank:NP_001344141.1,MGI:MGI:107788;Name=NP_001344141.1;Note=isoform 2 is encoded by transcript variant 2;gbkey=CDS;gene=Atp1b3;product=sodium/potassium-transporting ATPase subunit beta-3 isoform 2;protein_id=NP_001344141.1;extra_copy_number=0
CM058249.1	Liftoff	CDS	110847555	110847683	.	-	.	ID=cds-NP_001344141.1;Parent=rna-NM_001357212.2;Dbxref=GeneID:11933,GenBank:NP_001344141.1,MGI:MGI:107788;Name=NP_001344141.1;Note=isoform 2 is encoded by transcript variant 2;gbkey=CDS;gene=Atp1b3;product=sodium/potassium-transporting ATPase subunit beta-3 isoform 2;protein_id=NP_001344141.1;extra_copy_number=0
CM058249.1	Liftoff	CDS	110865836	110865944	.	-	.	ID=cds-NP_001344141.1;Parent=rna-NM_001357212.2;Dbxref=GeneID:11933,GenBank:NP_001344141.1,MGI:MGI:107788;Name=NP_001344141.1;Note=isoform 2 is encoded by transcript variant 2;gbkey=CDS;gene=Atp1b3;product=sodium/potassium-transporting ATPase subunit beta-3 isoform 2;protein_id=NP_001344141.1;extra_copy_number=0
CM058249.1	Liftoff	mRNA	110834443	110866105	.	-	.	ID=rna-NM_001357213.2;Parent=gene-Atp1b3;Dbxref=GeneID:11933,GenBank:NM_001357213.2,MGI:MGI:107788;Name=NM_001357213.2;gbkey=mRNA;gene=Atp1b3;product=ATPase%2C Na+/K+ transporting%2C beta 3 polypeptide%2C transcript variant 3;transcript_id=NM_001357213.2;matches_ref_protein=True;valid_ORF=True;extra_copy_number=0
CM058249.1	Liftoff	exon	110834443	110835482	.	-	.	ID=exon-NM_001357213.2-8;Parent=rna-NM_001357213.2;Dbxref=GeneID:11933,GenBank:NM_001357213.2,MGI:MGI:107788;gbkey=mRNA;gene=Atp1b3;product=ATPase%2C Na+/K+ transporting%2C beta 3 polypeptide%2C transcript variant 3;transcript_id=NM_001357213.2;extra_copy_number=0
CM058249.1	Liftoff	exon	110837167	110837250	.	-	.	ID=exon-NM_001357213.2-7;Parent=rna-NM_001357213.2;Dbxref=GeneID:11933,GenBank:NM_001357213.2,MGI:MGI:107788;gbkey=mRNA;gene=Atp1b3;product=ATPase%2C Na+/K+ transporting%2C beta 3 polypeptide%2C transcript variant 3;transcript_id=NM_001357213.2;extra_copy_number=0
CM058249.1	Liftoff	exon	110840447	110840497	.	-	.	ID=exon-NM_001357213.2-6;Parent=rna-NM_001357213.2;Dbxref=GeneID:11933,GenBank:NM_001357213.2,MGI:MGI:107788;gbkey=mRNA;gene=Atp1b3;product=ATPase%2C Na+/K+ transporting%2C beta 3 polypeptide%2C transcript variant 3;transcript_id=NM_001357213.2;extra_copy_number=0
CM058249.1	Liftoff	exon	110841990	110842174	.	-	.	ID=exon-NM_001357213.2-5;Parent=rna-NM_001357213.2;Dbxref=GeneID:11933,GenBank:NM_001357213.2,MGI:MGI:107788;gbkey=mRNA;gene=Atp1b3;product=ATPase%2C Na+/K+ transporting%2C beta 3 polypeptide%2C transcript variant 3;transcript_id=NM_001357213.2;extra_copy_number=0
CM058249.1	Liftoff	exon	110845058	110845165	.	-	.	ID=exon-NM_001357213.2-4;Parent=rna-NM_001357213.2;Dbxref=GeneID:11933,GenBank:NM_001357213.2,MGI:MGI:107788;gbkey=mRNA;gene=Atp1b3;product=ATPase%2C Na+/K+ transporting%2C beta 3 polypeptide%2C transcript variant 3;transcript_id=NM_001357213.2;extra_copy_number=0
CM058249.1	Liftoff	exon	110847555	110847683	.	-	.	ID=exon-NM_001357213.2-3;Parent=rna-NM_001357213.2;Dbxref=GeneID:11933,GenBank:NM_001357213.2,MGI:MGI:107788;gbkey=mRNA;gene=Atp1b3;product=ATPase%2C Na+/K+ transporting%2C beta 3 polypeptide%2C transcript variant 3;transcript_id=NM_001357213.2;extra_copy_number=0
CM058249.1	Liftoff	exon	110849108	110849190	.	-	.	ID=exon-NM_001357213.2-2;Parent=rna-NM_001357213.2;Dbxref=GeneID:11933,GenBank:NM_001357213.2,MGI:MGI:107788;gbkey=mRNA;gene=Atp1b3;product=ATPase%2C Na+/K+ transporting%2C beta 3 polypeptide%2C transcript variant 3;transcript_id=NM_001357213.2;extra_copy_number=0
CM058249.1	Liftoff	exon	110865169	110866105	.	-	.	ID=exon-NM_001357213.2-1;Parent=rna-NM_001357213.2;Dbxref=GeneID:11933,GenBank:NM_001357213.2,MGI:MGI:107788;gbkey=mRNA;gene=Atp1b3;product=ATPase%2C Na+/K+ transporting%2C beta 3 polypeptide%2C transcript variant 3;transcript_id=NM_001357213.2;extra_copy_number=0
CM058249.1	Liftoff	CDS	110835312	110835482	.	-	.	ID=cds-NP_001344142.1;Parent=rna-NM_001357213.2;Dbxref=GeneID:11933,GenBank:NP_001344142.1,MGI:MGI:107788;Name=NP_001344142.1;Note=isoform 3 is encoded by transcript variant 3;gbkey=CDS;gene=Atp1b3;product=sodium/potassium-transporting ATPase subunit beta-3 isoform 3;protein_id=NP_001344142.1;extra_copy_number=0
CM058249.1	Liftoff	CDS	110837167	110837250	.	-	.	ID=cds-NP_001344142.1;Parent=rna-NM_001357213.2;Dbxref=GeneID:11933,GenBank:NP_001344142.1,MGI:MGI:107788;Name=NP_001344142.1;Note=isoform 3 is encoded by transcript variant 3;gbkey=CDS;gene=Atp1b3;product=sodium/potassium-transporting ATPase subunit beta-3 isoform 3;protein_id=NP_001344142.1;extra_copy_number=0
CM058249.1	Liftoff	CDS	110840447	110840497	.	-	.	ID=cds-NP_001344142.1;Parent=rna-NM_001357213.2;Dbxref=GeneID:11933,GenBank:NP_001344142.1,MGI:MGI:107788;Name=NP_001344142.1;Note=isoform 3 is encoded by transcript variant 3;gbkey=CDS;gene=Atp1b3;product=sodium/potassium-transporting ATPase subunit beta-3 isoform 3;protein_id=NP_001344142.1;extra_copy_number=0
CM058249.1	Liftoff	CDS	110841990	110842174	.	-	.	ID=cds-NP_001344142.1;Parent=rna-NM_001357213.2;Dbxref=GeneID:11933,GenBank:NP_001344142.1,MGI:MGI:107788;Name=NP_001344142.1;Note=isoform 3 is encoded by transcript variant 3;gbkey=CDS;gene=Atp1b3;product=sodium/potassium-transporting ATPase subunit beta-3 isoform 3;protein_id=NP_001344142.1;extra_copy_number=0
CM058249.1	Liftoff	CDS	110845058	110845165	.	-	.	ID=cds-NP_001344142.1;Parent=rna-NM_001357213.2;Dbxref=GeneID:11933,GenBank:NP_001344142.1,MGI:MGI:107788;Name=NP_001344142.1;Note=isoform 3 is encoded by transcript variant 3;gbkey=CDS;gene=Atp1b3;product=sodium/potassium-transporting ATPase subunit beta-3 isoform 3;protein_id=NP_001344142.1;extra_copy_number=0
CM058249.1	Liftoff	CDS	110847555	110847621	.	-	.	ID=cds-NP_001344142.1;Parent=rna-NM_001357213.2;Dbxref=GeneID:11933,GenBank:NP_001344142.1,MGI:MGI:107788;Name=NP_001344142.1;Note=isoform 3 is encoded by transcript variant 3;gbkey=CDS;gene=Atp1b3;product=sodium/potassium-transporting ATPase subunit beta-3 isoform 3;protein_id=NP_001344142.1;extra_copy_number=0
CM058249.1	Liftoff	mRNA	110834443	110866105	.	-	.	ID=rna-NM_001411627.1;Parent=gene-Atp1b3;Dbxref=GeneID:11933,GenBank:NM_001411627.1,MGI:MGI:107788;Name=NM_001411627.1;gbkey=mRNA;gene=Atp1b3;product=ATPase%2C Na+/K+ transporting%2C beta 3 polypeptide%2C transcript variant 4;transcript_id=NM_001411627.1;matches_ref_protein=True;valid_ORF=True;extra_copy_number=0
CM058249.1	Liftoff	exon	110834443	110835482	.	-	.	ID=exon-NM_001411627.1-7;Parent=rna-NM_001411627.1;Dbxref=GeneID:11933,GenBank:NM_001411627.1,MGI:MGI:107788;gbkey=mRNA;gene=Atp1b3;product=ATPase%2C Na+/K+ transporting%2C beta 3 polypeptide%2C transcript variant 4;transcript_id=NM_001411627.1;extra_copy_number=0
CM058249.1	Liftoff	exon	110837167	110837250	.	-	.	ID=exon-NM_001411627.1-6;Parent=rna-NM_001411627.1;Dbxref=GeneID:11933,GenBank:NM_001411627.1,MGI:MGI:107788;gbkey=mRNA;gene=Atp1b3;product=ATPase%2C Na+/K+ transporting%2C beta 3 polypeptide%2C transcript variant 4;transcript_id=NM_001411627.1;extra_copy_number=0
CM058249.1	Liftoff	exon	110840447	110840497	.	-	.	ID=exon-NM_001411627.1-5;Parent=rna-NM_001411627.1;Dbxref=GeneID:11933,GenBank:NM_001411627.1,MGI:MGI:107788;gbkey=mRNA;gene=Atp1b3;product=ATPase%2C Na+/K+ transporting%2C beta 3 polypeptide%2C transcript variant 4;transcript_id=NM_001411627.1;extra_copy_number=0
CM058249.1	Liftoff	exon	110841990	110842174	.	-	.	ID=exon-NM_001411627.1-4;Parent=rna-NM_001411627.1;Dbxref=GeneID:11933,GenBank:NM_001411627.1,MGI:MGI:107788;gbkey=mRNA;gene=Atp1b3;product=ATPase%2C Na+/K+ transporting%2C beta 3 polypeptide%2C transcript variant 4;transcript_id=NM_001411627.1;extra_copy_number=0
CM058249.1	Liftoff	exon	110845058	110845165	.	-	.	ID=exon-NM_001411627.1-3;Parent=rna-NM_001411627.1;Dbxref=GeneID:11933,GenBank:NM_001411627.1,MGI:MGI:107788;gbkey=mRNA;gene=Atp1b3;product=ATPase%2C Na+/K+ transporting%2C beta 3 polypeptide%2C transcript variant 4;transcript_id=NM_001411627.1;extra_copy_number=0
CM058249.1	Liftoff	exon	110847555	110847683	.	-	.	ID=exon-NM_001411627.1-2;Parent=rna-NM_001411627.1;Dbxref=GeneID:11933,GenBank:NM_001411627.1,MGI:MGI:107788;gbkey=mRNA;gene=Atp1b3;product=ATPase%2C Na+/K+ transporting%2C beta 3 polypeptide%2C transcript variant 4;transcript_id=NM_001411627.1;extra_copy_number=0
CM058249.1	Liftoff	exon	110865169	110866105	.	-	.	ID=exon-NM_001411627.1-1;Parent=rna-NM_001411627.1;Dbxref=GeneID:11933,GenBank:NM_001411627.1,MGI:MGI:107788;gbkey=mRNA;gene=Atp1b3;product=ATPase%2C Na+/K+ transporting%2C beta 3 polypeptide%2C transcript variant 4;transcript_id=NM_001411627.1;extra_copy_number=0
CM058249.1	Liftoff	CDS	110835312	110835482	.	-	.	ID=cds-NP_001398556.1;Parent=rna-NM_001411627.1;Dbxref=GeneID:11933,GenBank:NP_001398556.1,MGI:MGI:107788;Name=NP_001398556.1;Note=isoform 3 is encoded by transcript variant 4;gbkey=CDS;gene=Atp1b3;product=sodium/potassium-transporting ATPase subunit beta-3 isoform 3;protein_id=NP_001398556.1;extra_copy_number=0
CM058249.1	Liftoff	CDS	110837167	110837250	.	-	.	ID=cds-NP_001398556.1;Parent=rna-NM_001411627.1;Dbxref=GeneID:11933,GenBank:NP_001398556.1,MGI:MGI:107788;Name=NP_001398556.1;Note=isoform 3 is encoded by transcript variant 4;gbkey=CDS;gene=Atp1b3;product=sodium/potassium-transporting ATPase subunit beta-3 isoform 3;protein_id=NP_001398556.1;extra_copy_number=0
CM058249.1	Liftoff	CDS	110840447	110840497	.	-	.	ID=cds-NP_001398556.1;Parent=rna-NM_001411627.1;Dbxref=GeneID:11933,GenBank:NP_001398556.1,MGI:MGI:107788;Name=NP_001398556.1;Note=isoform 3 is encoded by transcript variant 4;gbkey=CDS;gene=Atp1b3;product=sodium/potassium-transporting ATPase subunit beta-3 isoform 3;protein_id=NP_001398556.1;extra_copy_number=0
CM058249.1	Liftoff	CDS	110841990	110842174	.	-	.	ID=cds-NP_001398556.1;Parent=rna-NM_001411627.1;Dbxref=GeneID:11933,GenBank:NP_001398556.1,MGI:MGI:107788;Name=NP_001398556.1;Note=isoform 3 is encoded by transcript variant 4;gbkey=CDS;gene=Atp1b3;product=sodium/potassium-transporting ATPase subunit beta-3 isoform 3;protein_id=NP_001398556.1;extra_copy_number=0
CM058249.1	Liftoff	CDS	110845058	110845165	.	-	.	ID=cds-NP_001398556.1;Parent=rna-NM_001411627.1;Dbxref=GeneID:11933,GenBank:NP_001398556.1,MGI:MGI:107788;Name=NP_001398556.1;Note=isoform 3 is encoded by transcript variant 4;gbkey=CDS;gene=Atp1b3;product=sodium/potassium-transporting ATPase subunit beta-3 isoform 3;protein_id=NP_001398556.1;extra_copy_number=0
CM058249.1	Liftoff	CDS	110847555	110847621	.	-	.	ID=cds-NP_001398556.1;Parent=rna-NM_001411627.1;Dbxref=GeneID:11933,GenBank:NP_001398556.1,MGI:MGI:107788;Name=NP_001398556.1;Note=isoform 3 is encoded by transcript variant 4;gbkey=CDS;gene=Atp1b3;product=sodium/potassium-transporting ATPase subunit beta-3 isoform 3;protein_id=NP_001398556.1;extra_copy_number=0
CM058249.1	Liftoff	mRNA	110834443	110866105	.	-	.	ID=rna-NM_001411628.1;Parent=gene-Atp1b3;Dbxref=GeneID:11933,GenBank:NM_001411628.1,MGI:MGI:107788;Name=NM_001411628.1;gbkey=mRNA;gene=Atp1b3;product=ATPase%2C Na+/K+ transporting%2C beta 3 polypeptide%2C transcript variant 5;transcript_id=NM_001411628.1;matches_ref_protein=True;valid_ORF=True;extra_copy_number=0
CM058249.1	Liftoff	exon	110834443	110835482	.	-	.	ID=exon-NM_001411628.1-8;Parent=rna-NM_001411628.1;Dbxref=GeneID:11933,GenBank:NM_001411628.1,MGI:MGI:107788;gbkey=mRNA;gene=Atp1b3;product=ATPase%2C Na+/K+ transporting%2C beta 3 polypeptide%2C transcript variant 5;transcript_id=NM_001411628.1;extra_copy_number=0
CM058249.1	Liftoff	exon	110837167	110837250	.	-	.	ID=exon-NM_001411628.1-7;Parent=rna-NM_001411628.1;Dbxref=GeneID:11933,GenBank:NM_001411628.1,MGI:MGI:107788;gbkey=mRNA;gene=Atp1b3;product=ATPase%2C Na+/K+ transporting%2C beta 3 polypeptide%2C transcript variant 5;transcript_id=NM_001411628.1;extra_copy_number=0
CM058249.1	Liftoff	exon	110840447	110840497	.	-	.	ID=exon-NM_001411628.1-6;Parent=rna-NM_001411628.1;Dbxref=GeneID:11933,GenBank:NM_001411628.1,MGI:MGI:107788;gbkey=mRNA;gene=Atp1b3;product=ATPase%2C Na+/K+ transporting%2C beta 3 polypeptide%2C transcript variant 5;transcript_id=NM_001411628.1;extra_copy_number=0
CM058249.1	Liftoff	exon	110841990	110842174	.	-	.	ID=exon-NM_001411628.1-5;Parent=rna-NM_001411628.1;Dbxref=GeneID:11933,GenBank:NM_001411628.1,MGI:MGI:107788;gbkey=mRNA;gene=Atp1b3;product=ATPase%2C Na+/K+ transporting%2C beta 3 polypeptide%2C transcript variant 5;transcript_id=NM_001411628.1;extra_copy_number=0
CM058249.1	Liftoff	exon	110845058	110845165	.	-	.	ID=exon-NM_001411628.1-4;Parent=rna-NM_001411628.1;Dbxref=GeneID:11933,GenBank:NM_001411628.1,MGI:MGI:107788;gbkey=mRNA;gene=Atp1b3;product=ATPase%2C Na+/K+ transporting%2C beta 3 polypeptide%2C transcript variant 5;transcript_id=NM_001411628.1;extra_copy_number=0
CM058249.1	Liftoff	exon	110847555	110847683	.	-	.	ID=exon-NM_001411628.1-3;Parent=rna-NM_001411628.1;Dbxref=GeneID:11933,GenBank:NM_001411628.1,MGI:MGI:107788;gbkey=mRNA;gene=Atp1b3;product=ATPase%2C Na+/K+ transporting%2C beta 3 polypeptide%2C transcript variant 5;transcript_id=NM_001411628.1;extra_copy_number=0
CM058249.1	Liftoff	exon	110849123	110849190	.	-	.	ID=exon-NM_001411628.1-2;Parent=rna-NM_001411628.1;Dbxref=GeneID:11933,GenBank:NM_001411628.1,MGI:MGI:107788;gbkey=mRNA;gene=Atp1b3;product=ATPase%2C Na+/K+ transporting%2C beta 3 polypeptide%2C transcript variant 5;transcript_id=NM_001411628.1;extra_copy_number=0
CM058249.1	Liftoff	exon	110865169	110866105	.	-	.	ID=exon-NM_001411628.1-1;Parent=rna-NM_001411628.1;Dbxref=GeneID:11933,GenBank:NM_001411628.1,MGI:MGI:107788;gbkey=mRNA;gene=Atp1b3;product=ATPase%2C Na+/K+ transporting%2C beta 3 polypeptide%2C transcript variant 5;transcript_id=NM_001411628.1;extra_copy_number=0
CM058249.1	Liftoff	CDS	110835312	110835482	.	-	.	ID=cds-NP_001398557.1;Parent=rna-NM_001411628.1;Dbxref=GeneID:11933,GenBank:NP_001398557.1,MGI:MGI:107788;Name=NP_001398557.1;Note=isoform 3 is encoded by transcript variant 5;gbkey=CDS;gene=Atp1b3;product=sodium/potassium-transporting ATPase subunit beta-3 isoform 3;protein_id=NP_001398557.1;extra_copy_number=0
CM058249.1	Liftoff	CDS	110837167	110837250	.	-	.	ID=cds-NP_001398557.1;Parent=rna-NM_001411628.1;Dbxref=GeneID:11933,GenBank:NP_001398557.1,MGI:MGI:107788;Name=NP_001398557.1;Note=isoform 3 is encoded by transcript variant 5;gbkey=CDS;gene=Atp1b3;product=sodium/potassium-transporting ATPase subunit beta-3 isoform 3;protein_id=NP_001398557.1;extra_copy_number=0
CM058249.1	Liftoff	CDS	110840447	110840497	.	-	.	ID=cds-NP_001398557.1;Parent=rna-NM_001411628.1;Dbxref=GeneID:11933,GenBank:NP_001398557.1,MGI:MGI:107788;Name=NP_001398557.1;Note=isoform 3 is encoded by transcript variant 5;gbkey=CDS;gene=Atp1b3;product=sodium/potassium-transporting ATPase subunit beta-3 isoform 3;protein_id=NP_001398557.1;extra_copy_number=0
CM058249.1	Liftoff	CDS	110841990	110842174	.	-	.	ID=cds-NP_001398557.1;Parent=rna-NM_001411628.1;Dbxref=GeneID:11933,GenBank:NP_001398557.1,MGI:MGI:107788;Name=NP_001398557.1;Note=isoform 3 is encoded by transcript variant 5;gbkey=CDS;gene=Atp1b3;product=sodium/potassium-transporting ATPase subunit beta-3 isoform 3;protein_id=NP_001398557.1;extra_copy_number=0
CM058249.1	Liftoff	CDS	110845058	110845165	.	-	.	ID=cds-NP_001398557.1;Parent=rna-NM_001411628.1;Dbxref=GeneID:11933,GenBank:NP_001398557.1,MGI:MGI:107788;Name=NP_001398557.1;Note=isoform 3 is encoded by transcript variant 5;gbkey=CDS;gene=Atp1b3;product=sodium/potassium-transporting ATPase subunit beta-3 isoform 3;protein_id=NP_001398557.1;extra_copy_number=0
CM058249.1	Liftoff	CDS	110847555	110847621	.	-	.	ID=cds-NP_001398557.1;Parent=rna-NM_001411628.1;Dbxref=GeneID:11933,GenBank:NP_001398557.1,MGI:MGI:107788;Name=NP_001398557.1;Note=isoform 3 is encoded by transcript variant 5;gbkey=CDS;gene=Atp1b3;product=sodium/potassium-transporting ATPase subunit beta-3 isoform 3;protein_id=NP_001398557.1;extra_copy_number=0
CM058249.1	Liftoff	mRNA	110834443	110866105	.	-	.	ID=rna-NM_007502.6;Parent=gene-Atp1b3;Dbxref=GeneID:11933,GenBank:NM_007502.6,MGI:MGI:107788;Name=NM_007502.6;gbkey=mRNA;gene=Atp1b3;product=ATPase%2C Na+/K+ transporting%2C beta 3 polypeptide%2C transcript variant 1;tag=RefSeq Select;transcript_id=NM_007502.6;matches_ref_protein=True;valid_ORF=True;extra_copy_number=0
CM058249.1	Liftoff	exon	110834443	110835482	.	-	.	ID=exon-NM_007502.6-7;Parent=rna-NM_007502.6;Dbxref=GeneID:11933,GenBank:NM_007502.6,MGI:MGI:107788;gbkey=mRNA;gene=Atp1b3;product=ATPase%2C Na+/K+ transporting%2C beta 3 polypeptide%2C transcript variant 1;tag=RefSeq Select;transcript_id=NM_007502.6;extra_copy_number=0
CM058249.1	Liftoff	exon	110837167	110837250	.	-	.	ID=exon-NM_007502.6-6;Parent=rna-NM_007502.6;Dbxref=GeneID:11933,GenBank:NM_007502.6,MGI:MGI:107788;gbkey=mRNA;gene=Atp1b3;product=ATPase%2C Na+/K+ transporting%2C beta 3 polypeptide%2C transcript variant 1;tag=RefSeq Select;transcript_id=NM_007502.6;extra_copy_number=0
CM058249.1	Liftoff	exon	110840447	110840497	.	-	.	ID=exon-NM_007502.6-5;Parent=rna-NM_007502.6;Dbxref=GeneID:11933,GenBank:NM_007502.6,MGI:MGI:107788;gbkey=mRNA;gene=Atp1b3;product=ATPase%2C Na+/K+ transporting%2C beta 3 polypeptide%2C transcript variant 1;tag=RefSeq Select;transcript_id=NM_007502.6;extra_copy_number=0
CM058249.1	Liftoff	exon	110841990	110842174	.	-	.	ID=exon-NM_007502.6-4;Parent=rna-NM_007502.6;Dbxref=GeneID:11933,GenBank:NM_007502.6,MGI:MGI:107788;gbkey=mRNA;gene=Atp1b3;product=ATPase%2C Na+/K+ transporting%2C beta 3 polypeptide%2C transcript variant 1;tag=RefSeq Select;transcript_id=NM_007502.6;extra_copy_number=0
CM058249.1	Liftoff	exon	110845058	110845165	.	-	.	ID=exon-NM_007502.6-3;Parent=rna-NM_007502.6;Dbxref=GeneID:11933,GenBank:NM_007502.6,MGI:MGI:107788;gbkey=mRNA;gene=Atp1b3;product=ATPase%2C Na+/K+ transporting%2C beta 3 polypeptide%2C transcript variant 1;tag=RefSeq Select;transcript_id=NM_007502.6;extra_copy_number=0
CM058249.1	Liftoff	exon	110847555	110847683	.	-	.	ID=exon-NM_007502.6-2;Parent=rna-NM_007502.6;Dbxref=GeneID:11933,GenBank:NM_007502.6,MGI:MGI:107788;gbkey=mRNA;gene=Atp1b3;product=ATPase%2C Na+/K+ transporting%2C beta 3 polypeptide%2C transcript variant 1;tag=RefSeq Select;transcript_id=NM_007502.6;extra_copy_number=0
CM058249.1	Liftoff	exon	110865836	110866105	.	-	.	ID=exon-NM_007502.6-1;Parent=rna-NM_007502.6;Dbxref=GeneID:11933,GenBank:NM_007502.6,MGI:MGI:107788;gbkey=mRNA;gene=Atp1b3;product=ATPase%2C Na+/K+ transporting%2C beta 3 polypeptide%2C transcript variant 1;tag=RefSeq Select;transcript_id=NM_007502.6;extra_copy_number=0
CM058249.1	Liftoff	CDS	110835312	110835482	.	-	.	ID=cds-NP_031528.1;Parent=rna-NM_007502.6;Dbxref=CCDS:CCDS23414.1,GeneID:11933,GenBank:NP_031528.1,MGI:MGI:107788;Name=NP_031528.1;Note=isoform 1 is encoded by transcript variant 1;gbkey=CDS;gene=Atp1b3;product=sodium/potassium-transporting ATPase subunit beta-3 isoform 1;protein_id=NP_031528.1;tag=RefSeq Select;extra_copy_number=0
CM058249.1	Liftoff	CDS	110837167	110837250	.	-	.	ID=cds-NP_031528.1;Parent=rna-NM_007502.6;Dbxref=CCDS:CCDS23414.1,GeneID:11933,GenBank:NP_031528.1,MGI:MGI:107788;Name=NP_031528.1;Note=isoform 1 is encoded by transcript variant 1;gbkey=CDS;gene=Atp1b3;product=sodium/potassium-transporting ATPase subunit beta-3 isoform 1;protein_id=NP_031528.1;tag=RefSeq Select;extra_copy_number=0
CM058249.1	Liftoff	CDS	110840447	110840497	.	-	.	ID=cds-NP_031528.1;Parent=rna-NM_007502.6;Dbxref=CCDS:CCDS23414.1,GeneID:11933,GenBank:NP_031528.1,MGI:MGI:107788;Name=NP_031528.1;Note=isoform 1 is encoded by transcript variant 1;gbkey=CDS;gene=Atp1b3;product=sodium/potassium-transporting ATPase subunit beta-3 isoform 1;protein_id=NP_031528.1;tag=RefSeq Select;extra_copy_number=0
CM058249.1	Liftoff	CDS	110841990	110842174	.	-	.	ID=cds-NP_031528.1;Parent=rna-NM_007502.6;Dbxref=CCDS:CCDS23414.1,GeneID:11933,GenBank:NP_031528.1,MGI:MGI:107788;Name=NP_031528.1;Note=isoform 1 is encoded by transcript variant 1;gbkey=CDS;gene=Atp1b3;product=sodium/potassium-transporting ATPase subunit beta-3 isoform 1;protein_id=NP_031528.1;tag=RefSeq Select;extra_copy_number=0
CM058249.1	Liftoff	CDS	110845058	110845165	.	-	.	ID=cds-NP_031528.1;Parent=rna-NM_007502.6;Dbxref=CCDS:CCDS23414.1,GeneID:11933,GenBank:NP_031528.1,MGI:MGI:107788;Name=NP_031528.1;Note=isoform 1 is encoded by transcript variant 1;gbkey=CDS;gene=Atp1b3;product=sodium/potassium-transporting ATPase subunit beta-3 isoform 1;protein_id=NP_031528.1;tag=RefSeq Select;extra_copy_number=0
CM058249.1	Liftoff	CDS	110847555	110847683	.	-	.	ID=cds-NP_031528.1;Parent=rna-NM_007502.6;Dbxref=CCDS:CCDS23414.1,GeneID:11933,GenBank:NP_031528.1,MGI:MGI:107788;Name=NP_031528.1;Note=isoform 1 is encoded by transcript variant 1;gbkey=CDS;gene=Atp1b3;product=sodium/potassium-transporting ATPase subunit beta-3 isoform 1;protein_id=NP_031528.1;tag=RefSeq Select;extra_copy_number=0
CM058249.1	Liftoff	CDS	110865836	110865944	.	-	.	ID=cds-NP_031528.1;Parent=rna-NM_007502.6;Dbxref=CCDS:CCDS23414.1,GeneID:11933,GenBank:NP_031528.1,MGI:MGI:107788;Name=NP_031528.1;Note=isoform 1 is encoded by transcript variant 1;gbkey=CDS;gene=Atp1b3;product=sodium/potassium-transporting ATPase subunit beta-3 isoform 1;protein_id=NP_031528.1;tag=RefSeq Select;extra_copy_number=0
CM058249.1	Liftoff	gene	110879910	110898652	.	-	.	ID=gene-Gm39409;Dbxref=GeneID:105243507,MGI:MGI:5622294;Name=Gm39409;description=predicted gene%2C 39409;gbkey=Gene;gene=Gm39409;gene_biotype=lncRNA;coverage=1.0;sequence_ID=1.0;extra_copy_number=0;copy_num_ID=gene-Gm39409_0
CM058249.1	Liftoff	lnc_RNA	110879910	110898652	.	-	.	ID=rna-XR_871040.2;Parent=gene-Gm39409;Dbxref=GeneID:105243507,GenBank:XR_871040.2,MGI:MGI:5622294;Name=XR_871040.2;gbkey=ncRNA;gene=Gm39409;model_evidence=Supporting evidence includes similarity to: 100%25 coverage of the annotated genomic feature by RNAseq alignments%2C including 1 sample with support for all annotated introns;product=predicted gene%2C 39409%2C transcript variant X1;transcript_id=XR_871040.2;extra_copy_number=0
CM058249.1	Liftoff	exon	110879910	110880649	.	-	.	ID=exon-XR_871040.2-5;Parent=rna-XR_871040.2;Dbxref=GeneID:105243507,GenBank:XR_871040.2,MGI:MGI:5622294;gbkey=ncRNA;gene=Gm39409;product=predicted gene%2C 39409%2C transcript variant X1;transcript_id=XR_871040.2;extra_copy_number=0
CM058249.1	Liftoff	exon	110881318	110881461	.	-	.	ID=exon-XR_871040.2-4;Parent=rna-XR_871040.2;Dbxref=GeneID:105243507,GenBank:XR_871040.2,MGI:MGI:5622294;gbkey=ncRNA;gene=Gm39409;product=predicted gene%2C 39409%2C transcript variant X1;transcript_id=XR_871040.2;extra_copy_number=0
CM058249.1	Liftoff	exon	110888825	110888955	.	-	.	ID=exon-XR_871040.2-3;Parent=rna-XR_871040.2;Dbxref=GeneID:105243507,GenBank:XR_871040.2,MGI:MGI:5622294;gbkey=ncRNA;gene=Gm39409;product=predicted gene%2C 39409%2C transcript variant X1;transcript_id=XR_871040.2;extra_copy_number=0
CM058249.1	Liftoff	exon	110889373	110889465	.	-	.	ID=exon-XR_871040.2-2;Parent=rna-XR_871040.2;Dbxref=GeneID:105243507,GenBank:XR_871040.2,MGI:MGI:5622294;gbkey=ncRNA;gene=Gm39409;product=predicted gene%2C 39409%2C transcript variant X1;transcript_id=XR_871040.2;extra_copy_number=0
CM058249.1	Liftoff	exon	110898535	110898652	.	-	.	ID=exon-XR_871040.2-1;Parent=rna-XR_871040.2;Dbxref=GeneID:105243507,GenBank:XR_871040.2,MGI:MGI:5622294;gbkey=ncRNA;gene=Gm39409;product=predicted gene%2C 39409%2C transcript variant X1;transcript_id=XR_871040.2;extra_copy_number=0
CM058249.1	Liftoff	lnc_RNA	110879910	110890323	.	-	.	ID=rna-XR_871041.1;Parent=gene-Gm39409;Dbxref=GeneID:105243507,GenBank:XR_871041.1,MGI:MGI:5622294;Name=XR_871041.1;gbkey=ncRNA;gene=Gm39409;model_evidence=Supporting evidence includes similarity to: 100%25 coverage of the annotated genomic feature by RNAseq alignments%2C including 1 sample with support for all annotated introns;product=predicted gene%2C 39409%2C transcript variant X2;transcript_id=XR_871041.1;extra_copy_number=0
CM058249.1	Liftoff	exon	110879910	110880649	.	-	.	ID=exon-XR_871041.1-5;Parent=rna-XR_871041.1;Dbxref=GeneID:105243507,GenBank:XR_871041.1,MGI:MGI:5622294;gbkey=ncRNA;gene=Gm39409;product=predicted gene%2C 39409%2C transcript variant X2;transcript_id=XR_871041.1;extra_copy_number=0
CM058249.1	Liftoff	exon	110881318	110881461	.	-	.	ID=exon-XR_871041.1-4;Parent=rna-XR_871041.1;Dbxref=GeneID:105243507,GenBank:XR_871041.1,MGI:MGI:5622294;gbkey=ncRNA;gene=Gm39409;product=predicted gene%2C 39409%2C transcript variant X2;transcript_id=XR_871041.1;extra_copy_number=0
CM058249.1	Liftoff	exon	110888825	110888955	.	-	.	ID=exon-XR_871041.1-3;Parent=rna-XR_871041.1;Dbxref=GeneID:105243507,GenBank:XR_871041.1,MGI:MGI:5622294;gbkey=ncRNA;gene=Gm39409;product=predicted gene%2C 39409%2C transcript variant X2;transcript_id=XR_871041.1;extra_copy_number=0
CM058249.1	Liftoff	exon	110889373	110889465	.	-	.	ID=exon-XR_871041.1-2;Parent=rna-XR_871041.1;Dbxref=GeneID:105243507,GenBank:XR_871041.1,MGI:MGI:5622294;gbkey=ncRNA;gene=Gm39409;product=predicted gene%2C 39409%2C transcript variant X2;transcript_id=XR_871041.1;extra_copy_number=0
CM058249.1	Liftoff	exon	110890261	110890323	.	-	.	ID=exon-XR_871041.1-1;Parent=rna-XR_871041.1;Dbxref=GeneID:105243507,GenBank:XR_871041.1,MGI:MGI:5622294;gbkey=ncRNA;gene=Gm39409;product=predicted gene%2C 39409%2C transcript variant X2;transcript_id=XR_871041.1;extra_copy_number=0
CM058249.1	Liftoff	gene	110887209	110903153	.	+	.	ID=gene-Gm40550;Dbxref=GeneID:105245039,MGI:MGI:5623435;Name=Gm40550;description=predicted gene%2C 40550;gbkey=Gene;gene=Gm40550;gene_biotype=lncRNA;coverage=1.0;sequence_ID=0.999;extra_copy_number=0;copy_num_ID=gene-Gm40550_0
CM058249.1	Liftoff	lnc_RNA	110887209	110903153	.	+	.	ID=rna-XR_871039.4;Parent=gene-Gm40550;Dbxref=GeneID:105245039,GenBank:XR_871039.4,MGI:MGI:5623435;Name=XR_871039.4;gbkey=ncRNA;gene=Gm40550;model_evidence=Supporting evidence includes similarity to: 3 long SRA reads%2C and 81%25 coverage of the annotated genomic feature by RNAseq alignments%2C including 2 samples with support for all annotated introns;product=predicted gene%2C 40550;transcript_id=XR_871039.4;extra_copy_number=0
CM058249.1	Liftoff	exon	110887209	110887295	.	+	.	ID=exon-XR_871039.4-1;Parent=rna-XR_871039.4;Dbxref=GeneID:105245039,GenBank:XR_871039.4,MGI:MGI:5623435;gbkey=ncRNA;gene=Gm40550;product=predicted gene%2C 40550;transcript_id=XR_871039.4;extra_copy_number=0
CM058249.1	Liftoff	exon	110898597	110898830	.	+	.	ID=exon-XR_871039.4-2;Parent=rna-XR_871039.4;Dbxref=GeneID:105245039,GenBank:XR_871039.4,MGI:MGI:5623435;gbkey=ncRNA;gene=Gm40550;product=predicted gene%2C 40550;transcript_id=XR_871039.4;extra_copy_number=0
CM058249.1	Liftoff	exon	110899491	110903153	.	+	.	ID=exon-XR_871039.4-3;Parent=rna-XR_871039.4;Dbxref=GeneID:105245039,GenBank:XR_871039.4,MGI:MGI:5623435;gbkey=ncRNA;gene=Gm40550;product=predicted gene%2C 40550;transcript_id=XR_871039.4;extra_copy_number=0
CM058249.1	Liftoff	match	110939703	110940230	.	+	.	ID=0e8f222a-49bf-4b3d-b3e0-a39c896df355;Target=NG_151874.1 1 528 +;assembly_bases_aln=528;assembly_bases_seq=528;bit_score=983.678;blast_aligner=1;blast_score=528;common_component=0;e_value=0;filter_score=0;for_remapping=2;gap_count=0;hsp_percent_coverage=100;matchable_bases=528;matched_bases=528;num_ident=528;num_mismatch=0;pct_coverage=100;pct_coverage_hiqual=100;pct_identity_gap=100;pct_identity_gapopen_only=100;pct_identity_ungap=100;rank=1;weighted_identity=1;coverage=1.0;sequence_ID=1.0;extra_copy_number=0;copy_num_ID=0e8f222a-49bf-4b3d-b3e0-a39c896df355_0
CM058249.1	Liftoff	enhancer	110939803	110940130	.	.	.	ID=id-GeneID:128926219;Dbxref=GeneID:128926219;Note=cis-regulatory module chr9:96338415-96338742 (MGSCv37/mm9 assembly coordinates);experiment=EXISTENCE:reporter gene assay evidence [ECO:0000049][PMID:25872643];function=activates a minimal SCP1 promoter by CapStarr-seq with weak activity in NIH3T3 fibroblasts {active_cell/tissue: NIH3T3};gbkey=regulatory;regulatory_class=enhancer;coverage=1.0;sequence_ID=1.0;extra_copy_number=0;copy_num_ID=id-GeneID:128926219_0
CM058249.1	Liftoff	biological_region	110939803	110940130	.	+	.	ID=id-GeneID:128926219-2;Dbxref=GeneID:128926219;Name=biological region;gbkey=Region;standard_name=CapStarr-seq enhancer MGSCv37_chr9:96338415-96338742;coverage=1.0;sequence_ID=1.0;extra_copy_number=0;copy_num_ID=id-GeneID:128926219-2_0
CM058249.1	Liftoff	gene	110965819	110966736	.	+	.	ID=gene-Gm51656;Dbxref=GeneID:115487133,MGI:MGI:6365402;Name=Gm51656;description=predicted gene%2C 51656;gbkey=Gene;gene=Gm51656;gene_biotype=lncRNA;coverage=1.0;sequence_ID=1.0;extra_copy_number=0;copy_num_ID=gene-Gm51656_0
CM058249.1	Liftoff	lnc_RNA	110965819	110966736	.	+	.	ID=rna-XR_003948077.2;Parent=gene-Gm51656;Dbxref=GeneID:115487133,GenBank:XR_003948077.2,MGI:MGI:6365402;Name=XR_003948077.2;gbkey=ncRNA;gene=Gm51656;model_evidence=Supporting evidence includes similarity to: 2 long SRA reads%2C and 99%25 coverage of the annotated genomic feature by RNAseq alignments%2C including 5 samples with support for all annotated introns;product=predicted gene%2C 51656;transcript_id=XR_003948077.2;extra_copy_number=0
CM058249.1	Liftoff	exon	110965819	110965916	.	+	.	ID=exon-XR_003948077.2-1;Parent=rna-XR_003948077.2;Dbxref=GeneID:115487133,GenBank:XR_003948077.2,MGI:MGI:6365402;gbkey=ncRNA;gene=Gm51656;product=predicted gene%2C 51656;transcript_id=XR_003948077.2;extra_copy_number=0
CM058249.1	Liftoff	exon	110966336	110966406	.	+	.	ID=exon-XR_003948077.2-2;Parent=rna-XR_003948077.2;Dbxref=GeneID:115487133,GenBank:XR_003948077.2,MGI:MGI:6365402;gbkey=ncRNA;gene=Gm51656;product=predicted gene%2C 51656;transcript_id=XR_003948077.2;extra_copy_number=0
CM058249.1	Liftoff	exon	110966556	110966736	.	+	.	ID=exon-XR_003948077.2-3;Parent=rna-XR_003948077.2;Dbxref=GeneID:115487133,GenBank:XR_003948077.2,MGI:MGI:6365402;gbkey=ncRNA;gene=Gm51656;product=predicted gene%2C 51656;transcript_id=XR_003948077.2;extra_copy_number=0
CM058249.1	Liftoff	gene	110972752	110980490	.	-	.	ID=gene-Rnf7;Dbxref=GeneID:19823,MGI:MGI:1337096;Name=Rnf7;description=ring finger protein 7;gbkey=Gene;gene=Rnf7;gene_biotype=protein_coding;gene_synonym=Rbx2,SAG;coverage=1.0;sequence_ID=1.0;valid_ORFs=2;extra_copy_number=0;copy_num_ID=gene-Rnf7_0
CM058249.1	Liftoff	mRNA	110972752	110980490	.	-	.	ID=rna-NM_001311135.1;Parent=gene-Rnf7;Dbxref=GeneID:19823,GenBank:NM_001311135.1,MGI:MGI:1337096;Name=NM_001311135.1;gbkey=mRNA;gene=Rnf7;product=ring finger protein 7%2C transcript variant 2;transcript_id=NM_001311135.1;matches_ref_protein=True;valid_ORF=True;extra_copy_number=0
CM058249.1	Liftoff	exon	110972752	110973667	.	-	.	ID=exon-NM_001311135.1-3;Parent=rna-NM_001311135.1;Dbxref=GeneID:19823,GenBank:NM_001311135.1,MGI:MGI:1337096;gbkey=mRNA;gene=Rnf7;product=ring finger protein 7%2C transcript variant 2;transcript_id=NM_001311135.1;extra_copy_number=0
CM058249.1	Liftoff	exon	110975773	110975820	.	-	.	ID=exon-NM_001311135.1-2;Parent=rna-NM_001311135.1;Dbxref=GeneID:19823,GenBank:NM_001311135.1,MGI:MGI:1337096;gbkey=mRNA;gene=Rnf7;product=ring finger protein 7%2C transcript variant 2;transcript_id=NM_001311135.1;extra_copy_number=0
CM058249.1	Liftoff	exon	110980230	110980490	.	-	.	ID=exon-NM_001311135.1-1;Parent=rna-NM_001311135.1;Dbxref=GeneID:19823,GenBank:NM_001311135.1,MGI:MGI:1337096;gbkey=mRNA;gene=Rnf7;product=ring finger protein 7%2C transcript variant 2;transcript_id=NM_001311135.1;extra_copy_number=0
CM058249.1	Liftoff	CDS	110973611	110973667	.	-	.	ID=cds-NP_001298064.1;Parent=rna-NM_001311135.1;Dbxref=CCDS:CCDS81056.1,GeneID:19823,GenBank:NP_001298064.1,MGI:MGI:1337096;Name=NP_001298064.1;Note=isoform 2 is encoded by transcript variant 2;gbkey=CDS;gene=Rnf7;product=RING-box protein 2 isoform 2;protein_id=NP_001298064.1;extra_copy_number=0
CM058249.1	Liftoff	CDS	110975773	110975820	.	-	.	ID=cds-NP_001298064.1;Parent=rna-NM_001311135.1;Dbxref=CCDS:CCDS81056.1,GeneID:19823,GenBank:NP_001298064.1,MGI:MGI:1337096;Name=NP_001298064.1;Note=isoform 2 is encoded by transcript variant 2;gbkey=CDS;gene=Rnf7;product=RING-box protein 2 isoform 2;protein_id=NP_001298064.1;extra_copy_number=0
CM058249.1	Liftoff	CDS	110980230	110980397	.	-	.	ID=cds-NP_001298064.1;Parent=rna-NM_001311135.1;Dbxref=CCDS:CCDS81056.1,GeneID:19823,GenBank:NP_001298064.1,MGI:MGI:1337096;Name=NP_001298064.1;Note=isoform 2 is encoded by transcript variant 2;gbkey=CDS;gene=Rnf7;product=RING-box protein 2 isoform 2;protein_id=NP_001298064.1;extra_copy_number=0
CM058249.1	Liftoff	mRNA	110972752	110980490	.	-	.	ID=rna-NM_011279.3;Parent=gene-Rnf7;Dbxref=GeneID:19823,GenBank:NM_011279.3,MGI:MGI:1337096;Name=NM_011279.3;gbkey=mRNA;gene=Rnf7;product=ring finger protein 7%2C transcript variant 1;tag=RefSeq Select;transcript_id=NM_011279.3;matches_ref_protein=True;valid_ORF=True;extra_copy_number=0
CM058249.1	Liftoff	exon	110972752	110973667	.	-	.	ID=exon-NM_011279.3-3;Parent=rna-NM_011279.3;Dbxref=GeneID:19823,GenBank:NM_011279.3,MGI:MGI:1337096;gbkey=mRNA;gene=Rnf7;product=ring finger protein 7%2C transcript variant 1;tag=RefSeq Select;transcript_id=NM_011279.3;extra_copy_number=0
CM058249.1	Liftoff	exon	110975773	110975820	.	-	.	ID=exon-NM_011279.3-2;Parent=rna-NM_011279.3;Dbxref=GeneID:19823,GenBank:NM_011279.3,MGI:MGI:1337096;gbkey=mRNA;gene=Rnf7;product=ring finger protein 7%2C transcript variant 1;tag=RefSeq Select;transcript_id=NM_011279.3;extra_copy_number=0
CM058249.1	Liftoff	exon	110980223	110980490	.	-	.	ID=exon-NM_011279.3-1;Parent=rna-NM_011279.3;Dbxref=GeneID:19823,GenBank:NM_011279.3,MGI:MGI:1337096;gbkey=mRNA;gene=Rnf7;product=ring finger protein 7%2C transcript variant 1;tag=RefSeq Select;transcript_id=NM_011279.3;extra_copy_number=0
CM058249.1	Liftoff	CDS	110973549	110973667	.	-	.	ID=cds-NP_035409.1;Parent=rna-NM_011279.3;Dbxref=CCDS:CCDS40730.1,GeneID:19823,GenBank:NP_035409.1,MGI:MGI:1337096;Name=NP_035409.1;Note=isoform 1 is encoded by transcript variant 1;gbkey=CDS;gene=Rnf7;product=RING-box protein 2 isoform 1;protein_id=NP_035409.1;tag=RefSeq Select;extra_copy_number=0
CM058249.1	Liftoff	CDS	110975773	110975820	.	-	.	ID=cds-NP_035409.1;Parent=rna-NM_011279.3;Dbxref=CCDS:CCDS40730.1,GeneID:19823,GenBank:NP_035409.1,MGI:MGI:1337096;Name=NP_035409.1;Note=isoform 1 is encoded by transcript variant 1;gbkey=CDS;gene=Rnf7;product=RING-box protein 2 isoform 1;protein_id=NP_035409.1;tag=RefSeq Select;extra_copy_number=0
CM058249.1	Liftoff	CDS	110980223	110980397	.	-	.	ID=cds-NP_035409.1;Parent=rna-NM_011279.3;Dbxref=CCDS:CCDS40730.1,GeneID:19823,GenBank:NP_035409.1,MGI:MGI:1337096;Name=NP_035409.1;Note=isoform 1 is encoded by transcript variant 1;gbkey=CDS;gene=Rnf7;product=RING-box protein 2 isoform 1;protein_id=NP_035409.1;tag=RefSeq Select;extra_copy_number=0
CM058249.1	Liftoff	gene	110987802	111027407	.	-	.	ID=gene-Gm28729;Dbxref=GeneID:102635744,MGI:MGI:5579435;Name=Gm28729;description=predicted gene 28729;gbkey=Gene;gene=Gm28729;gene_biotype=protein_coding;coverage=1.0;sequence_ID=1.0;valid_ORFs=6;extra_copy_number=0;copy_num_ID=gene-Gm28729_0
CM058249.1	Liftoff	mRNA	110987802	111027081	.	-	.	ID=rna-NM_001370882.1;Parent=gene-Gm28729;Dbxref=GeneID:102635744,GenBank:NM_001370882.1,MGI:MGI:5579435;Name=NM_001370882.1;gbkey=mRNA;gene=Gm28729;product=predicted gene 28729;tag=RefSeq Select;transcript_id=NM_001370882.1;matches_ref_protein=True;valid_ORF=True;extra_copy_number=0
CM058249.1	Liftoff	exon	110987802	110988262	.	-	.	ID=exon-NM_001370882.1-11;Parent=rna-NM_001370882.1;Dbxref=GeneID:102635744,GenBank:NM_001370882.1,MGI:MGI:5579435;gbkey=mRNA;gene=Gm28729;product=predicted gene 28729;tag=RefSeq Select;transcript_id=NM_001370882.1;extra_copy_number=0
CM058249.1	Liftoff	exon	110993887	110993999	.	-	.	ID=exon-NM_001370882.1-10;Parent=rna-NM_001370882.1;Dbxref=GeneID:102635744,GenBank:NM_001370882.1,MGI:MGI:5579435;gbkey=mRNA;gene=Gm28729;product=predicted gene 28729;tag=RefSeq Select;transcript_id=NM_001370882.1;extra_copy_number=0
CM058249.1	Liftoff	exon	110996170	110996276	.	-	.	ID=exon-NM_001370882.1-9;Parent=rna-NM_001370882.1;Dbxref=GeneID:102635744,GenBank:NM_001370882.1,MGI:MGI:5579435;gbkey=mRNA;gene=Gm28729;product=predicted gene 28729;tag=RefSeq Select;transcript_id=NM_001370882.1;extra_copy_number=0
CM058249.1	Liftoff	exon	110998689	110998821	.	-	.	ID=exon-NM_001370882.1-8;Parent=rna-NM_001370882.1;Dbxref=GeneID:102635744,GenBank:NM_001370882.1,MGI:MGI:5579435;gbkey=mRNA;gene=Gm28729;product=predicted gene 28729;tag=RefSeq Select;transcript_id=NM_001370882.1;extra_copy_number=0
CM058249.1	Liftoff	exon	111008385	111008480	.	-	.	ID=exon-NM_001370882.1-7;Parent=rna-NM_001370882.1;Dbxref=GeneID:102635744,GenBank:NM_001370882.1,MGI:MGI:5579435;gbkey=mRNA;gene=Gm28729;product=predicted gene 28729;tag=RefSeq Select;transcript_id=NM_001370882.1;extra_copy_number=0
CM058249.1	Liftoff	exon	111015167	111015312	.	-	.	ID=exon-NM_001370882.1-6;Parent=rna-NM_001370882.1;Dbxref=GeneID:102635744,GenBank:NM_001370882.1,MGI:MGI:5579435;gbkey=mRNA;gene=Gm28729;product=predicted gene 28729;tag=RefSeq Select;transcript_id=NM_001370882.1;extra_copy_number=0
CM058249.1	Liftoff	exon	111016268	111016408	.	-	.	ID=exon-NM_001370882.1-5;Parent=rna-NM_001370882.1;Dbxref=GeneID:102635744,GenBank:NM_001370882.1,MGI:MGI:5579435;gbkey=mRNA;gene=Gm28729;product=predicted gene 28729;tag=RefSeq Select;transcript_id=NM_001370882.1;extra_copy_number=0
CM058249.1	Liftoff	exon	111019459	111019607	.	-	.	ID=exon-NM_001370882.1-4;Parent=rna-NM_001370882.1;Dbxref=GeneID:102635744,GenBank:NM_001370882.1,MGI:MGI:5579435;gbkey=mRNA;gene=Gm28729;product=predicted gene 28729;tag=RefSeq Select;transcript_id=NM_001370882.1;extra_copy_number=0
CM058249.1	Liftoff	exon	111021217	111021369	.	-	.	ID=exon-NM_001370882.1-3;Parent=rna-NM_001370882.1;Dbxref=GeneID:102635744,GenBank:NM_001370882.1,MGI:MGI:5579435;gbkey=mRNA;gene=Gm28729;product=predicted gene 28729;tag=RefSeq Select;transcript_id=NM_001370882.1;extra_copy_number=0
CM058249.1	Liftoff	exon	111023002	111023211	.	-	.	ID=exon-NM_001370882.1-2;Parent=rna-NM_001370882.1;Dbxref=GeneID:102635744,GenBank:NM_001370882.1,MGI:MGI:5579435;gbkey=mRNA;gene=Gm28729;product=predicted gene 28729;tag=RefSeq Select;transcript_id=NM_001370882.1;extra_copy_number=0
CM058249.1	Liftoff	exon	111026813	111027081	.	-	.	ID=exon-NM_001370882.1-1;Parent=rna-NM_001370882.1;Dbxref=GeneID:102635744,GenBank:NM_001370882.1,MGI:MGI:5579435;gbkey=mRNA;gene=Gm28729;product=predicted gene 28729;tag=RefSeq Select;transcript_id=NM_001370882.1;extra_copy_number=0
CM058249.1	Liftoff	CDS	110988251	110988262	.	-	.	ID=cds-NP_001357811.1;Parent=rna-NM_001370882.1;Dbxref=CCDS:CCDS90644.1,GeneID:102635744,GenBank:NP_001357811.1,MGI:MGI:5579435;Name=NP_001357811.1;gbkey=CDS;gene=Gm28729;product=uncharacterized protein LOC102635744;protein_id=NP_001357811.1;tag=RefSeq Select;extra_copy_number=0
CM058249.1	Liftoff	CDS	110993887	110993999	.	-	.	ID=cds-NP_001357811.1;Parent=rna-NM_001370882.1;Dbxref=CCDS:CCDS90644.1,GeneID:102635744,GenBank:NP_001357811.1,MGI:MGI:5579435;Name=NP_001357811.1;gbkey=CDS;gene=Gm28729;product=uncharacterized protein LOC102635744;protein_id=NP_001357811.1;tag=RefSeq Select;extra_copy_number=0
CM058249.1	Liftoff	CDS	110996170	110996276	.	-	.	ID=cds-NP_001357811.1;Parent=rna-NM_001370882.1;Dbxref=CCDS:CCDS90644.1,GeneID:102635744,GenBank:NP_001357811.1,MGI:MGI:5579435;Name=NP_001357811.1;gbkey=CDS;gene=Gm28729;product=uncharacterized protein LOC102635744;protein_id=NP_001357811.1;tag=RefSeq Select;extra_copy_number=0
CM058249.1	Liftoff	CDS	110998689	110998821	.	-	.	ID=cds-NP_001357811.1;Parent=rna-NM_001370882.1;Dbxref=CCDS:CCDS90644.1,GeneID:102635744,GenBank:NP_001357811.1,MGI:MGI:5579435;Name=NP_001357811.1;gbkey=CDS;gene=Gm28729;product=uncharacterized protein LOC102635744;protein_id=NP_001357811.1;tag=RefSeq Select;extra_copy_number=0
CM058249.1	Liftoff	CDS	111008385	111008480	.	-	.	ID=cds-NP_001357811.1;Parent=rna-NM_001370882.1;Dbxref=CCDS:CCDS90644.1,GeneID:102635744,GenBank:NP_001357811.1,MGI:MGI:5579435;Name=NP_001357811.1;gbkey=CDS;gene=Gm28729;product=uncharacterized protein LOC102635744;protein_id=NP_001357811.1;tag=RefSeq Select;extra_copy_number=0
CM058249.1	Liftoff	CDS	111015167	111015312	.	-	.	ID=cds-NP_001357811.1;Parent=rna-NM_001370882.1;Dbxref=CCDS:CCDS90644.1,GeneID:102635744,GenBank:NP_001357811.1,MGI:MGI:5579435;Name=NP_001357811.1;gbkey=CDS;gene=Gm28729;product=uncharacterized protein LOC102635744;protein_id=NP_001357811.1;tag=RefSeq Select;extra_copy_number=0
CM058249.1	Liftoff	CDS	111016268	111016408	.	-	.	ID=cds-NP_001357811.1;Parent=rna-NM_001370882.1;Dbxref=CCDS:CCDS90644.1,GeneID:102635744,GenBank:NP_001357811.1,MGI:MGI:5579435;Name=NP_001357811.1;gbkey=CDS;gene=Gm28729;product=uncharacterized protein LOC102635744;protein_id=NP_001357811.1;tag=RefSeq Select;extra_copy_number=0
CM058249.1	Liftoff	CDS	111019459	111019607	.	-	.	ID=cds-NP_001357811.1;Parent=rna-NM_001370882.1;Dbxref=CCDS:CCDS90644.1,GeneID:102635744,GenBank:NP_001357811.1,MGI:MGI:5579435;Name=NP_001357811.1;gbkey=CDS;gene=Gm28729;product=uncharacterized protein LOC102635744;protein_id=NP_001357811.1;tag=RefSeq Select;extra_copy_number=0
CM058249.1	Liftoff	CDS	111021217	111021369	.	-	.	ID=cds-NP_001357811.1;Parent=rna-NM_001370882.1;Dbxref=CCDS:CCDS90644.1,GeneID:102635744,GenBank:NP_001357811.1,MGI:MGI:5579435;Name=NP_001357811.1;gbkey=CDS;gene=Gm28729;product=uncharacterized protein LOC102635744;protein_id=NP_001357811.1;tag=RefSeq Select;extra_copy_number=0
CM058249.1	Liftoff	CDS	111023002	111023181	.	-	.	ID=cds-NP_001357811.1;Parent=rna-NM_001370882.1;Dbxref=CCDS:CCDS90644.1,GeneID:102635744,GenBank:NP_001357811.1,MGI:MGI:5579435;Name=NP_001357811.1;gbkey=CDS;gene=Gm28729;product=uncharacterized protein LOC102635744;protein_id=NP_001357811.1;tag=RefSeq Select;extra_copy_number=0
CM058249.1	Liftoff	mRNA	110993337	111027310	.	-	.	ID=rna-XM_006511607.2;Parent=gene-Gm28729;Dbxref=GeneID:102635744,GenBank:XM_006511607.2,MGI:MGI:5579435;Name=XM_006511607.2;gbkey=mRNA;gene=Gm28729;model_evidence=Supporting evidence includes similarity to: 1 Protein%2C 8 long SRA reads%2C and 100%25 coverage of the annotated genomic feature by RNAseq alignments%2C including 7 samples with support for all annotated introns;product=predicted gene 28729%2C transcript variant X1;transcript_id=XM_006511607.2;matches_ref_protein=True;valid_ORF=True;extra_copy_number=0
CM058249.1	Liftoff	exon	110993337	110993999	.	-	.	ID=exon-XM_006511607.2-10;Parent=rna-XM_006511607.2;Dbxref=GeneID:102635744,GenBank:XM_006511607.2,MGI:MGI:5579435;gbkey=mRNA;gene=Gm28729;product=predicted gene 28729%2C transcript variant X1;transcript_id=XM_006511607.2;extra_copy_number=0
CM058249.1	Liftoff	exon	110996170	110996276	.	-	.	ID=exon-XM_006511607.2-9;Parent=rna-XM_006511607.2;Dbxref=GeneID:102635744,GenBank:XM_006511607.2,MGI:MGI:5579435;gbkey=mRNA;gene=Gm28729;product=predicted gene 28729%2C transcript variant X1;transcript_id=XM_006511607.2;extra_copy_number=0
CM058249.1	Liftoff	exon	110998689	110998821	.	-	.	ID=exon-XM_006511607.2-8;Parent=rna-XM_006511607.2;Dbxref=GeneID:102635744,GenBank:XM_006511607.2,MGI:MGI:5579435;gbkey=mRNA;gene=Gm28729;product=predicted gene 28729%2C transcript variant X1;transcript_id=XM_006511607.2;extra_copy_number=0
CM058249.1	Liftoff	exon	111008385	111008480	.	-	.	ID=exon-XM_006511607.2-7;Parent=rna-XM_006511607.2;Dbxref=GeneID:102635744,GenBank:XM_006511607.2,MGI:MGI:5579435;gbkey=mRNA;gene=Gm28729;product=predicted gene 28729%2C transcript variant X1;transcript_id=XM_006511607.2;extra_copy_number=0
CM058249.1	Liftoff	exon	111015167	111015312	.	-	.	ID=exon-XM_006511607.2-6;Parent=rna-XM_006511607.2;Dbxref=GeneID:102635744,GenBank:XM_006511607.2,MGI:MGI:5579435;gbkey=mRNA;gene=Gm28729;product=predicted gene 28729%2C transcript variant X1;transcript_id=XM_006511607.2;extra_copy_number=0
CM058249.1	Liftoff	exon	111016268	111016408	.	-	.	ID=exon-XM_006511607.2-5;Parent=rna-XM_006511607.2;Dbxref=GeneID:102635744,GenBank:XM_006511607.2,MGI:MGI:5579435;gbkey=mRNA;gene=Gm28729;product=predicted gene 28729%2C transcript variant X1;transcript_id=XM_006511607.2;extra_copy_number=0
CM058249.1	Liftoff	exon	111019459	111019607	.	-	.	ID=exon-XM_006511607.2-4;Parent=rna-XM_006511607.2;Dbxref=GeneID:102635744,GenBank:XM_006511607.2,MGI:MGI:5579435;gbkey=mRNA;gene=Gm28729;product=predicted gene 28729%2C transcript variant X1;transcript_id=XM_006511607.2;extra_copy_number=0
CM058249.1	Liftoff	exon	111021217	111021369	.	-	.	ID=exon-XM_006511607.2-3;Parent=rna-XM_006511607.2;Dbxref=GeneID:102635744,GenBank:XM_006511607.2,MGI:MGI:5579435;gbkey=mRNA;gene=Gm28729;product=predicted gene 28729%2C transcript variant X1;transcript_id=XM_006511607.2;extra_copy_number=0
CM058249.1	Liftoff	exon	111023002	111023211	.	-	.	ID=exon-XM_006511607.2-2;Parent=rna-XM_006511607.2;Dbxref=GeneID:102635744,GenBank:XM_006511607.2,MGI:MGI:5579435;gbkey=mRNA;gene=Gm28729;product=predicted gene 28729%2C transcript variant X1;transcript_id=XM_006511607.2;extra_copy_number=0
CM058249.1	Liftoff	exon	111026813	111027310	.	-	.	ID=exon-XM_006511607.2-1;Parent=rna-XM_006511607.2;Dbxref=GeneID:102635744,GenBank:XM_006511607.2,MGI:MGI:5579435;gbkey=mRNA;gene=Gm28729;product=predicted gene 28729%2C transcript variant X1;transcript_id=XM_006511607.2;extra_copy_number=0
CM058249.1	Liftoff	CDS	110993782	110993999	.	-	.	ID=cds-XP_006511670.1;Parent=rna-XM_006511607.2;Dbxref=GeneID:102635744,GenBank:XP_006511670.1,MGI:MGI:5579435;Name=XP_006511670.1;gbkey=CDS;gene=Gm28729;product=uncharacterized protein LOC102635744 isoform X1;protein_id=XP_006511670.1;extra_copy_number=0
CM058249.1	Liftoff	CDS	110996170	110996276	.	-	.	ID=cds-XP_006511670.1;Parent=rna-XM_006511607.2;Dbxref=GeneID:102635744,GenBank:XP_006511670.1,MGI:MGI:5579435;Name=XP_006511670.1;gbkey=CDS;gene=Gm28729;product=uncharacterized protein LOC102635744 isoform X1;protein_id=XP_006511670.1;extra_copy_number=0
CM058249.1	Liftoff	CDS	110998689	110998821	.	-	.	ID=cds-XP_006511670.1;Parent=rna-XM_006511607.2;Dbxref=GeneID:102635744,GenBank:XP_006511670.1,MGI:MGI:5579435;Name=XP_006511670.1;gbkey=CDS;gene=Gm28729;product=uncharacterized protein LOC102635744 isoform X1;protein_id=XP_006511670.1;extra_copy_number=0
CM058249.1	Liftoff	CDS	111008385	111008480	.	-	.	ID=cds-XP_006511670.1;Parent=rna-XM_006511607.2;Dbxref=GeneID:102635744,GenBank:XP_006511670.1,MGI:MGI:5579435;Name=XP_006511670.1;gbkey=CDS;gene=Gm28729;product=uncharacterized protein LOC102635744 isoform X1;protein_id=XP_006511670.1;extra_copy_number=0
CM058249.1	Liftoff	CDS	111015167	111015312	.	-	.	ID=cds-XP_006511670.1;Parent=rna-XM_006511607.2;Dbxref=GeneID:102635744,GenBank:XP_006511670.1,MGI:MGI:5579435;Name=XP_006511670.1;gbkey=CDS;gene=Gm28729;product=uncharacterized protein LOC102635744 isoform X1;protein_id=XP_006511670.1;extra_copy_number=0
CM058249.1	Liftoff	CDS	111016268	111016408	.	-	.	ID=cds-XP_006511670.1;Parent=rna-XM_006511607.2;Dbxref=GeneID:102635744,GenBank:XP_006511670.1,MGI:MGI:5579435;Name=XP_006511670.1;gbkey=CDS;gene=Gm28729;product=uncharacterized protein LOC102635744 isoform X1;protein_id=XP_006511670.1;extra_copy_number=0
CM058249.1	Liftoff	CDS	111019459	111019607	.	-	.	ID=cds-XP_006511670.1;Parent=rna-XM_006511607.2;Dbxref=GeneID:102635744,GenBank:XP_006511670.1,MGI:MGI:5579435;Name=XP_006511670.1;gbkey=CDS;gene=Gm28729;product=uncharacterized protein LOC102635744 isoform X1;protein_id=XP_006511670.1;extra_copy_number=0
CM058249.1	Liftoff	CDS	111021217	111021369	.	-	.	ID=cds-XP_006511670.1;Parent=rna-XM_006511607.2;Dbxref=GeneID:102635744,GenBank:XP_006511670.1,MGI:MGI:5579435;Name=XP_006511670.1;gbkey=CDS;gene=Gm28729;product=uncharacterized protein LOC102635744 isoform X1;protein_id=XP_006511670.1;extra_copy_number=0
CM058249.1	Liftoff	CDS	111023002	111023181	.	-	.	ID=cds-XP_006511670.1;Parent=rna-XM_006511607.2;Dbxref=GeneID:102635744,GenBank:XP_006511670.1,MGI:MGI:5579435;Name=XP_006511670.1;gbkey=CDS;gene=Gm28729;product=uncharacterized protein LOC102635744 isoform X1;protein_id=XP_006511670.1;extra_copy_number=0
CM058249.1	Liftoff	mRNA	110993337	111027406	.	-	.	ID=rna-XM_011242849.3;Parent=gene-Gm28729;Dbxref=GeneID:102635744,GenBank:XM_011242849.3,MGI:MGI:5579435;Name=XM_011242849.3;gbkey=mRNA;gene=Gm28729;model_evidence=Supporting evidence includes similarity to: 1 Protein%2C 2 long SRA reads%2C and 100%25 coverage of the annotated genomic feature by RNAseq alignments%2C including 2 samples with support for all annotated introns;product=predicted gene 28729%2C transcript variant X3;transcript_id=XM_011242849.3;matches_ref_protein=True;valid_ORF=True;extra_copy_number=0
CM058249.1	Liftoff	exon	110993337	110993999	.	-	.	ID=exon-XM_011242849.3-11;Parent=rna-XM_011242849.3;Dbxref=GeneID:102635744,GenBank:XM_011242849.3,MGI:MGI:5579435;gbkey=mRNA;gene=Gm28729;product=predicted gene 28729%2C transcript variant X3;transcript_id=XM_011242849.3;extra_copy_number=0
CM058249.1	Liftoff	exon	110996170	110996276	.	-	.	ID=exon-XM_011242849.3-10;Parent=rna-XM_011242849.3;Dbxref=GeneID:102635744,GenBank:XM_011242849.3,MGI:MGI:5579435;gbkey=mRNA;gene=Gm28729;product=predicted gene 28729%2C transcript variant X3;transcript_id=XM_011242849.3;extra_copy_number=0
CM058249.1	Liftoff	exon	110998689	110998821	.	-	.	ID=exon-XM_011242849.3-9;Parent=rna-XM_011242849.3;Dbxref=GeneID:102635744,GenBank:XM_011242849.3,MGI:MGI:5579435;gbkey=mRNA;gene=Gm28729;product=predicted gene 28729%2C transcript variant X3;transcript_id=XM_011242849.3;extra_copy_number=0
CM058249.1	Liftoff	exon	111008385	111008480	.	-	.	ID=exon-XM_011242849.3-8;Parent=rna-XM_011242849.3;Dbxref=GeneID:102635744,GenBank:XM_011242849.3,MGI:MGI:5579435;gbkey=mRNA;gene=Gm28729;product=predicted gene 28729%2C transcript variant X3;transcript_id=XM_011242849.3;extra_copy_number=0
CM058249.1	Liftoff	exon	111015167	111015312	.	-	.	ID=exon-XM_011242849.3-7;Parent=rna-XM_011242849.3;Dbxref=GeneID:102635744,GenBank:XM_011242849.3,MGI:MGI:5579435;gbkey=mRNA;gene=Gm28729;product=predicted gene 28729%2C transcript variant X3;transcript_id=XM_011242849.3;extra_copy_number=0
CM058249.1	Liftoff	exon	111016268	111016408	.	-	.	ID=exon-XM_011242849.3-6;Parent=rna-XM_011242849.3;Dbxref=GeneID:102635744,GenBank:XM_011242849.3,MGI:MGI:5579435;gbkey=mRNA;gene=Gm28729;product=predicted gene 28729%2C transcript variant X3;transcript_id=XM_011242849.3;extra_copy_number=0
CM058249.1	Liftoff	exon	111019459	111019607	.	-	.	ID=exon-XM_011242849.3-5;Parent=rna-XM_011242849.3;Dbxref=GeneID:102635744,GenBank:XM_011242849.3,MGI:MGI:5579435;gbkey=mRNA;gene=Gm28729;product=predicted gene 28729%2C transcript variant X3;transcript_id=XM_011242849.3;extra_copy_number=0
CM058249.1	Liftoff	exon	111021217	111021369	.	-	.	ID=exon-XM_011242849.3-4;Parent=rna-XM_011242849.3;Dbxref=GeneID:102635744,GenBank:XM_011242849.3,MGI:MGI:5579435;gbkey=mRNA;gene=Gm28729;product=predicted gene 28729%2C transcript variant X3;transcript_id=XM_011242849.3;extra_copy_number=0
CM058249.1	Liftoff	exon	111023002	111023211	.	-	.	ID=exon-XM_011242849.3-3;Parent=rna-XM_011242849.3;Dbxref=GeneID:102635744,GenBank:XM_011242849.3,MGI:MGI:5579435;gbkey=mRNA;gene=Gm28729;product=predicted gene 28729%2C transcript variant X3;transcript_id=XM_011242849.3;extra_copy_number=0
CM058249.1	Liftoff	exon	111026813	111026919	.	-	.	ID=exon-XM_011242849.3-2;Parent=rna-XM_011242849.3;Dbxref=GeneID:102635744,GenBank:XM_011242849.3,MGI:MGI:5579435;gbkey=mRNA;gene=Gm28729;product=predicted gene 28729%2C transcript variant X3;transcript_id=XM_011242849.3;extra_copy_number=0
CM058249.1	Liftoff	exon	111027317	111027406	.	-	.	ID=exon-XM_011242849.3-1;Parent=rna-XM_011242849.3;Dbxref=GeneID:102635744,GenBank:XM_011242849.3,MGI:MGI:5579435;gbkey=mRNA;gene=Gm28729;product=predicted gene 28729%2C transcript variant X3;transcript_id=XM_011242849.3;extra_copy_number=0
CM058249.1	Liftoff	CDS	110993782	110993999	.	-	.	ID=cds-XP_011241151.1;Parent=rna-XM_011242849.3;Dbxref=GeneID:102635744,GenBank:XP_011241151.1,MGI:MGI:5579435;Name=XP_011241151.1;gbkey=CDS;gene=Gm28729;product=uncharacterized protein LOC102635744 isoform X1;protein_id=XP_011241151.1;extra_copy_number=0
CM058249.1	Liftoff	CDS	110996170	110996276	.	-	.	ID=cds-XP_011241151.1;Parent=rna-XM_011242849.3;Dbxref=GeneID:102635744,GenBank:XP_011241151.1,MGI:MGI:5579435;Name=XP_011241151.1;gbkey=CDS;gene=Gm28729;product=uncharacterized protein LOC102635744 isoform X1;protein_id=XP_011241151.1;extra_copy_number=0
CM058249.1	Liftoff	CDS	110998689	110998821	.	-	.	ID=cds-XP_011241151.1;Parent=rna-XM_011242849.3;Dbxref=GeneID:102635744,GenBank:XP_011241151.1,MGI:MGI:5579435;Name=XP_011241151.1;gbkey=CDS;gene=Gm28729;product=uncharacterized protein LOC102635744 isoform X1;protein_id=XP_011241151.1;extra_copy_number=0
CM058249.1	Liftoff	CDS	111008385	111008480	.	-	.	ID=cds-XP_011241151.1;Parent=rna-XM_011242849.3;Dbxref=GeneID:102635744,GenBank:XP_011241151.1,MGI:MGI:5579435;Name=XP_011241151.1;gbkey=CDS;gene=Gm28729;product=uncharacterized protein LOC102635744 isoform X1;protein_id=XP_011241151.1;extra_copy_number=0
CM058249.1	Liftoff	CDS	111015167	111015312	.	-	.	ID=cds-XP_011241151.1;Parent=rna-XM_011242849.3;Dbxref=GeneID:102635744,GenBank:XP_011241151.1,MGI:MGI:5579435;Name=XP_011241151.1;gbkey=CDS;gene=Gm28729;product=uncharacterized protein LOC102635744 isoform X1;protein_id=XP_011241151.1;extra_copy_number=0
CM058249.1	Liftoff	CDS	111016268	111016408	.	-	.	ID=cds-XP_011241151.1;Parent=rna-XM_011242849.3;Dbxref=GeneID:102635744,GenBank:XP_011241151.1,MGI:MGI:5579435;Name=XP_011241151.1;gbkey=CDS;gene=Gm28729;product=uncharacterized protein LOC102635744 isoform X1;protein_id=XP_011241151.1;extra_copy_number=0
CM058249.1	Liftoff	CDS	111019459	111019607	.	-	.	ID=cds-XP_011241151.1;Parent=rna-XM_011242849.3;Dbxref=GeneID:102635744,GenBank:XP_011241151.1,MGI:MGI:5579435;Name=XP_011241151.1;gbkey=CDS;gene=Gm28729;product=uncharacterized protein LOC102635744 isoform X1;protein_id=XP_011241151.1;extra_copy_number=0
CM058249.1	Liftoff	CDS	111021217	111021369	.	-	.	ID=cds-XP_011241151.1;Parent=rna-XM_011242849.3;Dbxref=GeneID:102635744,GenBank:XP_011241151.1,MGI:MGI:5579435;Name=XP_011241151.1;gbkey=CDS;gene=Gm28729;product=uncharacterized protein LOC102635744 isoform X1;protein_id=XP_011241151.1;extra_copy_number=0
CM058249.1	Liftoff	CDS	111023002	111023181	.	-	.	ID=cds-XP_011241151.1;Parent=rna-XM_011242849.3;Dbxref=GeneID:102635744,GenBank:XP_011241151.1,MGI:MGI:5579435;Name=XP_011241151.1;gbkey=CDS;gene=Gm28729;product=uncharacterized protein LOC102635744 isoform X1;protein_id=XP_011241151.1;extra_copy_number=0
CM058249.1	Liftoff	mRNA	110993337	111023080	.	-	.	ID=rna-XM_011242850.1;Parent=gene-Gm28729;Dbxref=GeneID:102635744,GenBank:XM_011242850.1,MGI:MGI:5579435;Name=XM_011242850.1;gbkey=mRNA;gene=Gm28729;model_evidence=Supporting evidence includes similarity to: 100%25 coverage of the annotated genomic feature by RNAseq alignments%2C including 2 samples with support for all annotated introns;product=predicted gene 28729%2C transcript variant X4;transcript_id=XM_011242850.1;matches_ref_protein=True;valid_ORF=True;extra_copy_number=0
CM058249.1	Liftoff	exon	110993337	110993999	.	-	.	ID=exon-XM_011242850.1-9;Parent=rna-XM_011242850.1;Dbxref=GeneID:102635744,GenBank:XM_011242850.1,MGI:MGI:5579435;gbkey=mRNA;gene=Gm28729;product=predicted gene 28729%2C transcript variant X4;transcript_id=XM_011242850.1;extra_copy_number=0
CM058249.1	Liftoff	exon	110996170	110996276	.	-	.	ID=exon-XM_011242850.1-8;Parent=rna-XM_011242850.1;Dbxref=GeneID:102635744,GenBank:XM_011242850.1,MGI:MGI:5579435;gbkey=mRNA;gene=Gm28729;product=predicted gene 28729%2C transcript variant X4;transcript_id=XM_011242850.1;extra_copy_number=0
CM058249.1	Liftoff	exon	110998689	110998821	.	-	.	ID=exon-XM_011242850.1-7;Parent=rna-XM_011242850.1;Dbxref=GeneID:102635744,GenBank:XM_011242850.1,MGI:MGI:5579435;gbkey=mRNA;gene=Gm28729;product=predicted gene 28729%2C transcript variant X4;transcript_id=XM_011242850.1;extra_copy_number=0
CM058249.1	Liftoff	exon	111008385	111008480	.	-	.	ID=exon-XM_011242850.1-6;Parent=rna-XM_011242850.1;Dbxref=GeneID:102635744,GenBank:XM_011242850.1,MGI:MGI:5579435;gbkey=mRNA;gene=Gm28729;product=predicted gene 28729%2C transcript variant X4;transcript_id=XM_011242850.1;extra_copy_number=0
CM058249.1	Liftoff	exon	111015167	111015312	.	-	.	ID=exon-XM_011242850.1-5;Parent=rna-XM_011242850.1;Dbxref=GeneID:102635744,GenBank:XM_011242850.1,MGI:MGI:5579435;gbkey=mRNA;gene=Gm28729;product=predicted gene 28729%2C transcript variant X4;transcript_id=XM_011242850.1;extra_copy_number=0
CM058249.1	Liftoff	exon	111016268	111016408	.	-	.	ID=exon-XM_011242850.1-4;Parent=rna-XM_011242850.1;Dbxref=GeneID:102635744,GenBank:XM_011242850.1,MGI:MGI:5579435;gbkey=mRNA;gene=Gm28729;product=predicted gene 28729%2C transcript variant X4;transcript_id=XM_011242850.1;extra_copy_number=0
CM058249.1	Liftoff	exon	111019459	111019607	.	-	.	ID=exon-XM_011242850.1-3;Parent=rna-XM_011242850.1;Dbxref=GeneID:102635744,GenBank:XM_011242850.1,MGI:MGI:5579435;gbkey=mRNA;gene=Gm28729;product=predicted gene 28729%2C transcript variant X4;transcript_id=XM_011242850.1;extra_copy_number=0
CM058249.1	Liftoff	exon	111021217	111021369	.	-	.	ID=exon-XM_011242850.1-2;Parent=rna-XM_011242850.1;Dbxref=GeneID:102635744,GenBank:XM_011242850.1,MGI:MGI:5579435;gbkey=mRNA;gene=Gm28729;product=predicted gene 28729%2C transcript variant X4;transcript_id=XM_011242850.1;extra_copy_number=0
CM058249.1	Liftoff	exon	111022995	111023080	.	-	.	ID=exon-XM_011242850.1-1;Parent=rna-XM_011242850.1;Dbxref=GeneID:102635744,GenBank:XM_011242850.1,MGI:MGI:5579435;gbkey=mRNA;gene=Gm28729;product=predicted gene 28729%2C transcript variant X4;transcript_id=XM_011242850.1;extra_copy_number=0
CM058249.1	Liftoff	CDS	110993782	110993999	.	-	.	ID=cds-XP_011241152.1;Parent=rna-XM_011242850.1;Dbxref=GeneID:102635744,GenBank:XP_011241152.1,MGI:MGI:5579435;Name=XP_011241152.1;gbkey=CDS;gene=Gm28729;product=uncharacterized protein LOC102635744 isoform X2;protein_id=XP_011241152.1;extra_copy_number=0
CM058249.1	Liftoff	CDS	110996170	110996276	.	-	.	ID=cds-XP_011241152.1;Parent=rna-XM_011242850.1;Dbxref=GeneID:102635744,GenBank:XP_011241152.1,MGI:MGI:5579435;Name=XP_011241152.1;gbkey=CDS;gene=Gm28729;product=uncharacterized protein LOC102635744 isoform X2;protein_id=XP_011241152.1;extra_copy_number=0
CM058249.1	Liftoff	CDS	110998689	110998821	.	-	.	ID=cds-XP_011241152.1;Parent=rna-XM_011242850.1;Dbxref=GeneID:102635744,GenBank:XP_011241152.1,MGI:MGI:5579435;Name=XP_011241152.1;gbkey=CDS;gene=Gm28729;product=uncharacterized protein LOC102635744 isoform X2;protein_id=XP_011241152.1;extra_copy_number=0
CM058249.1	Liftoff	CDS	111008385	111008480	.	-	.	ID=cds-XP_011241152.1;Parent=rna-XM_011242850.1;Dbxref=GeneID:102635744,GenBank:XP_011241152.1,MGI:MGI:5579435;Name=XP_011241152.1;gbkey=CDS;gene=Gm28729;product=uncharacterized protein LOC102635744 isoform X2;protein_id=XP_011241152.1;extra_copy_number=0
CM058249.1	Liftoff	CDS	111015167	111015312	.	-	.	ID=cds-XP_011241152.1;Parent=rna-XM_011242850.1;Dbxref=GeneID:102635744,GenBank:XP_011241152.1,MGI:MGI:5579435;Name=XP_011241152.1;gbkey=CDS;gene=Gm28729;product=uncharacterized protein LOC102635744 isoform X2;protein_id=XP_011241152.1;extra_copy_number=0
CM058249.1	Liftoff	CDS	111016268	111016408	.	-	.	ID=cds-XP_011241152.1;Parent=rna-XM_011242850.1;Dbxref=GeneID:102635744,GenBank:XP_011241152.1,MGI:MGI:5579435;Name=XP_011241152.1;gbkey=CDS;gene=Gm28729;product=uncharacterized protein LOC102635744 isoform X2;protein_id=XP_011241152.1;extra_copy_number=0
CM058249.1	Liftoff	CDS	111019459	111019607	.	-	.	ID=cds-XP_011241152.1;Parent=rna-XM_011242850.1;Dbxref=GeneID:102635744,GenBank:XP_011241152.1,MGI:MGI:5579435;Name=XP_011241152.1;gbkey=CDS;gene=Gm28729;product=uncharacterized protein LOC102635744 isoform X2;protein_id=XP_011241152.1;extra_copy_number=0
CM058249.1	Liftoff	CDS	111021217	111021366	.	-	.	ID=cds-XP_011241152.1;Parent=rna-XM_011242850.1;Dbxref=GeneID:102635744,GenBank:XP_011241152.1,MGI:MGI:5579435;Name=XP_011241152.1;gbkey=CDS;gene=Gm28729;product=uncharacterized protein LOC102635744 isoform X2;protein_id=XP_011241152.1;extra_copy_number=0
CM058249.1	Liftoff	mRNA	110993337	111027407	.	-	.	ID=rna-XM_030243952.2;Parent=gene-Gm28729;Dbxref=GeneID:102635744,GenBank:XM_030243952.2,MGI:MGI:5579435;Name=XM_030243952.2;gbkey=mRNA;gene=Gm28729;model_evidence=Supporting evidence includes similarity to: 1 Protein%2C 8 long SRA reads%2C and 100%25 coverage of the annotated genomic feature by RNAseq alignments%2C including 3 samples with support for all annotated introns;product=predicted gene 28729%2C transcript variant X2;transcript_id=XM_030243952.2;matches_ref_protein=True;valid_ORF=True;extra_copy_number=0
CM058249.1	Liftoff	exon	110993337	110993999	.	-	.	ID=exon-XM_030243952.2-11;Parent=rna-XM_030243952.2;Dbxref=GeneID:102635744,GenBank:XM_030243952.2,MGI:MGI:5579435;gbkey=mRNA;gene=Gm28729;product=predicted gene 28729%2C transcript variant X2;transcript_id=XM_030243952.2;extra_copy_number=0
CM058249.1	Liftoff	exon	110996170	110996276	.	-	.	ID=exon-XM_030243952.2-10;Parent=rna-XM_030243952.2;Dbxref=GeneID:102635744,GenBank:XM_030243952.2,MGI:MGI:5579435;gbkey=mRNA;gene=Gm28729;product=predicted gene 28729%2C transcript variant X2;transcript_id=XM_030243952.2;extra_copy_number=0
CM058249.1	Liftoff	exon	110998689	110998821	.	-	.	ID=exon-XM_030243952.2-9;Parent=rna-XM_030243952.2;Dbxref=GeneID:102635744,GenBank:XM_030243952.2,MGI:MGI:5579435;gbkey=mRNA;gene=Gm28729;product=predicted gene 28729%2C transcript variant X2;transcript_id=XM_030243952.2;extra_copy_number=0
CM058249.1	Liftoff	exon	111008385	111008480	.	-	.	ID=exon-XM_030243952.2-8;Parent=rna-XM_030243952.2;Dbxref=GeneID:102635744,GenBank:XM_030243952.2,MGI:MGI:5579435;gbkey=mRNA;gene=Gm28729;product=predicted gene 28729%2C transcript variant X2;transcript_id=XM_030243952.2;extra_copy_number=0
CM058249.1	Liftoff	exon	111015167	111015312	.	-	.	ID=exon-XM_030243952.2-7;Parent=rna-XM_030243952.2;Dbxref=GeneID:102635744,GenBank:XM_030243952.2,MGI:MGI:5579435;gbkey=mRNA;gene=Gm28729;product=predicted gene 28729%2C transcript variant X2;transcript_id=XM_030243952.2;extra_copy_number=0
CM058249.1	Liftoff	exon	111016268	111016408	.	-	.	ID=exon-XM_030243952.2-6;Parent=rna-XM_030243952.2;Dbxref=GeneID:102635744,GenBank:XM_030243952.2,MGI:MGI:5579435;gbkey=mRNA;gene=Gm28729;product=predicted gene 28729%2C transcript variant X2;transcript_id=XM_030243952.2;extra_copy_number=0
CM058249.1	Liftoff	exon	111019459	111019607	.	-	.	ID=exon-XM_030243952.2-5;Parent=rna-XM_030243952.2;Dbxref=GeneID:102635744,GenBank:XM_030243952.2,MGI:MGI:5579435;gbkey=mRNA;gene=Gm28729;product=predicted gene 28729%2C transcript variant X2;transcript_id=XM_030243952.2;extra_copy_number=0
CM058249.1	Liftoff	exon	111021217	111021369	.	-	.	ID=exon-XM_030243952.2-4;Parent=rna-XM_030243952.2;Dbxref=GeneID:102635744,GenBank:XM_030243952.2,MGI:MGI:5579435;gbkey=mRNA;gene=Gm28729;product=predicted gene 28729%2C transcript variant X2;transcript_id=XM_030243952.2;extra_copy_number=0
CM058249.1	Liftoff	exon	111023002	111023211	.	-	.	ID=exon-XM_030243952.2-3;Parent=rna-XM_030243952.2;Dbxref=GeneID:102635744,GenBank:XM_030243952.2,MGI:MGI:5579435;gbkey=mRNA;gene=Gm28729;product=predicted gene 28729%2C transcript variant X2;transcript_id=XM_030243952.2;extra_copy_number=0
CM058249.1	Liftoff	exon	111026813	111027207	.	-	.	ID=exon-XM_030243952.2-2;Parent=rna-XM_030243952.2;Dbxref=GeneID:102635744,GenBank:XM_030243952.2,MGI:MGI:5579435;gbkey=mRNA;gene=Gm28729;product=predicted gene 28729%2C transcript variant X2;transcript_id=XM_030243952.2;extra_copy_number=0
CM058249.1	Liftoff	exon	111027317	111027407	.	-	.	ID=exon-XM_030243952.2-1;Parent=rna-XM_030243952.2;Dbxref=GeneID:102635744,GenBank:XM_030243952.2,MGI:MGI:5579435;gbkey=mRNA;gene=Gm28729;product=predicted gene 28729%2C transcript variant X2;transcript_id=XM_030243952.2;extra_copy_number=0
CM058249.1	Liftoff	CDS	110993782	110993999	.	-	.	ID=cds-XP_030099812.1;Parent=rna-XM_030243952.2;Dbxref=GeneID:102635744,GenBank:XP_030099812.1,MGI:MGI:5579435;Name=XP_030099812.1;gbkey=CDS;gene=Gm28729;product=uncharacterized protein LOC102635744 isoform X1;protein_id=XP_030099812.1;extra_copy_number=0
CM058249.1	Liftoff	CDS	110996170	110996276	.	-	.	ID=cds-XP_030099812.1;Parent=rna-XM_030243952.2;Dbxref=GeneID:102635744,GenBank:XP_030099812.1,MGI:MGI:5579435;Name=XP_030099812.1;gbkey=CDS;gene=Gm28729;product=uncharacterized protein LOC102635744 isoform X1;protein_id=XP_030099812.1;extra_copy_number=0
CM058249.1	Liftoff	CDS	110998689	110998821	.	-	.	ID=cds-XP_030099812.1;Parent=rna-XM_030243952.2;Dbxref=GeneID:102635744,GenBank:XP_030099812.1,MGI:MGI:5579435;Name=XP_030099812.1;gbkey=CDS;gene=Gm28729;product=uncharacterized protein LOC102635744 isoform X1;protein_id=XP_030099812.1;extra_copy_number=0
CM058249.1	Liftoff	CDS	111008385	111008480	.	-	.	ID=cds-XP_030099812.1;Parent=rna-XM_030243952.2;Dbxref=GeneID:102635744,GenBank:XP_030099812.1,MGI:MGI:5579435;Name=XP_030099812.1;gbkey=CDS;gene=Gm28729;product=uncharacterized protein LOC102635744 isoform X1;protein_id=XP_030099812.1;extra_copy_number=0
CM058249.1	Liftoff	CDS	111015167	111015312	.	-	.	ID=cds-XP_030099812.1;Parent=rna-XM_030243952.2;Dbxref=GeneID:102635744,GenBank:XP_030099812.1,MGI:MGI:5579435;Name=XP_030099812.1;gbkey=CDS;gene=Gm28729;product=uncharacterized protein LOC102635744 isoform X1;protein_id=XP_030099812.1;extra_copy_number=0
CM058249.1	Liftoff	CDS	111016268	111016408	.	-	.	ID=cds-XP_030099812.1;Parent=rna-XM_030243952.2;Dbxref=GeneID:102635744,GenBank:XP_030099812.1,MGI:MGI:5579435;Name=XP_030099812.1;gbkey=CDS;gene=Gm28729;product=uncharacterized protein LOC102635744 isoform X1;protein_id=XP_030099812.1;extra_copy_number=0
CM058249.1	Liftoff	CDS	111019459	111019607	.	-	.	ID=cds-XP_030099812.1;Parent=rna-XM_030243952.2;Dbxref=GeneID:102635744,GenBank:XP_030099812.1,MGI:MGI:5579435;Name=XP_030099812.1;gbkey=CDS;gene=Gm28729;product=uncharacterized protein LOC102635744 isoform X1;protein_id=XP_030099812.1;extra_copy_number=0
CM058249.1	Liftoff	CDS	111021217	111021369	.	-	.	ID=cds-XP_030099812.1;Parent=rna-XM_030243952.2;Dbxref=GeneID:102635744,GenBank:XP_030099812.1,MGI:MGI:5579435;Name=XP_030099812.1;gbkey=CDS;gene=Gm28729;product=uncharacterized protein LOC102635744 isoform X1;protein_id=XP_030099812.1;extra_copy_number=0
CM058249.1	Liftoff	CDS	111023002	111023181	.	-	.	ID=cds-XP_030099812.1;Parent=rna-XM_030243952.2;Dbxref=GeneID:102635744,GenBank:XP_030099812.1,MGI:MGI:5579435;Name=XP_030099812.1;gbkey=CDS;gene=Gm28729;product=uncharacterized protein LOC102635744 isoform X1;protein_id=XP_030099812.1;extra_copy_number=0
CM058249.1	Liftoff	mRNA	111005110	111027310	.	-	.	ID=rna-XM_006511609.2;Parent=gene-Gm28729;Dbxref=GeneID:102635744,GenBank:XM_006511609.2,MGI:MGI:5579435;Name=XM_006511609.2;gbkey=mRNA;gene=Gm28729;model_evidence=Supporting evidence includes similarity to: 4 long SRA reads%2C and 100%25 coverage of the annotated genomic feature by RNAseq alignments%2C including 3 samples with support for all annotated introns;product=predicted gene 28729%2C transcript variant X5;transcript_id=XM_006511609.2;matches_ref_protein=True;valid_ORF=True;extra_copy_number=0
CM058249.1	Liftoff	exon	111005110	111006225	.	-	.	ID=exon-XM_006511609.2-8;Parent=rna-XM_006511609.2;Dbxref=GeneID:102635744,GenBank:XM_006511609.2,MGI:MGI:5579435;gbkey=mRNA;gene=Gm28729;product=predicted gene 28729%2C transcript variant X5;transcript_id=XM_006511609.2;extra_copy_number=0
CM058249.1	Liftoff	exon	111008385	111008480	.	-	.	ID=exon-XM_006511609.2-7;Parent=rna-XM_006511609.2;Dbxref=GeneID:102635744,GenBank:XM_006511609.2,MGI:MGI:5579435;gbkey=mRNA;gene=Gm28729;product=predicted gene 28729%2C transcript variant X5;transcript_id=XM_006511609.2;extra_copy_number=0
CM058249.1	Liftoff	exon	111015167	111015312	.	-	.	ID=exon-XM_006511609.2-6;Parent=rna-XM_006511609.2;Dbxref=GeneID:102635744,GenBank:XM_006511609.2,MGI:MGI:5579435;gbkey=mRNA;gene=Gm28729;product=predicted gene 28729%2C transcript variant X5;transcript_id=XM_006511609.2;extra_copy_number=0
CM058249.1	Liftoff	exon	111016268	111016408	.	-	.	ID=exon-XM_006511609.2-5;Parent=rna-XM_006511609.2;Dbxref=GeneID:102635744,GenBank:XM_006511609.2,MGI:MGI:5579435;gbkey=mRNA;gene=Gm28729;product=predicted gene 28729%2C transcript variant X5;transcript_id=XM_006511609.2;extra_copy_number=0
CM058249.1	Liftoff	exon	111019459	111019607	.	-	.	ID=exon-XM_006511609.2-4;Parent=rna-XM_006511609.2;Dbxref=GeneID:102635744,GenBank:XM_006511609.2,MGI:MGI:5579435;gbkey=mRNA;gene=Gm28729;product=predicted gene 28729%2C transcript variant X5;transcript_id=XM_006511609.2;extra_copy_number=0
CM058249.1	Liftoff	exon	111021217	111021369	.	-	.	ID=exon-XM_006511609.2-3;Parent=rna-XM_006511609.2;Dbxref=GeneID:102635744,GenBank:XM_006511609.2,MGI:MGI:5579435;gbkey=mRNA;gene=Gm28729;product=predicted gene 28729%2C transcript variant X5;transcript_id=XM_006511609.2;extra_copy_number=0
CM058249.1	Liftoff	exon	111023002	111023211	.	-	.	ID=exon-XM_006511609.2-2;Parent=rna-XM_006511609.2;Dbxref=GeneID:102635744,GenBank:XM_006511609.2,MGI:MGI:5579435;gbkey=mRNA;gene=Gm28729;product=predicted gene 28729%2C transcript variant X5;transcript_id=XM_006511609.2;extra_copy_number=0
CM058249.1	Liftoff	exon	111026813	111027310	.	-	.	ID=exon-XM_006511609.2-1;Parent=rna-XM_006511609.2;Dbxref=GeneID:102635744,GenBank:XM_006511609.2,MGI:MGI:5579435;gbkey=mRNA;gene=Gm28729;product=predicted gene 28729%2C transcript variant X5;transcript_id=XM_006511609.2;extra_copy_number=0
CM058249.1	Liftoff	CDS	111006188	111006225	.	-	.	ID=cds-XP_006511672.1;Parent=rna-XM_006511609.2;Dbxref=GeneID:102635744,GenBank:XP_006511672.1,MGI:MGI:5579435;Name=XP_006511672.1;gbkey=CDS;gene=Gm28729;product=uncharacterized protein LOC102635744 isoform X3;protein_id=XP_006511672.1;extra_copy_number=0
CM058249.1	Liftoff	CDS	111008385	111008480	.	-	.	ID=cds-XP_006511672.1;Parent=rna-XM_006511609.2;Dbxref=GeneID:102635744,GenBank:XP_006511672.1,MGI:MGI:5579435;Name=XP_006511672.1;gbkey=CDS;gene=Gm28729;product=uncharacterized protein LOC102635744 isoform X3;protein_id=XP_006511672.1;extra_copy_number=0
CM058249.1	Liftoff	CDS	111015167	111015312	.	-	.	ID=cds-XP_006511672.1;Parent=rna-XM_006511609.2;Dbxref=GeneID:102635744,GenBank:XP_006511672.1,MGI:MGI:5579435;Name=XP_006511672.1;gbkey=CDS;gene=Gm28729;product=uncharacterized protein LOC102635744 isoform X3;protein_id=XP_006511672.1;extra_copy_number=0
CM058249.1	Liftoff	CDS	111016268	111016408	.	-	.	ID=cds-XP_006511672.1;Parent=rna-XM_006511609.2;Dbxref=GeneID:102635744,GenBank:XP_006511672.1,MGI:MGI:5579435;Name=XP_006511672.1;gbkey=CDS;gene=Gm28729;product=uncharacterized protein LOC102635744 isoform X3;protein_id=XP_006511672.1;extra_copy_number=0
CM058249.1	Liftoff	CDS	111019459	111019607	.	-	.	ID=cds-XP_006511672.1;Parent=rna-XM_006511609.2;Dbxref=GeneID:102635744,GenBank:XP_006511672.1,MGI:MGI:5579435;Name=XP_006511672.1;gbkey=CDS;gene=Gm28729;product=uncharacterized protein LOC102635744 isoform X3;protein_id=XP_006511672.1;extra_copy_number=0
CM058249.1	Liftoff	CDS	111021217	111021369	.	-	.	ID=cds-XP_006511672.1;Parent=rna-XM_006511609.2;Dbxref=GeneID:102635744,GenBank:XP_006511672.1,MGI:MGI:5579435;Name=XP_006511672.1;gbkey=CDS;gene=Gm28729;product=uncharacterized protein LOC102635744 isoform X3;protein_id=XP_006511672.1;extra_copy_number=0
CM058249.1	Liftoff	CDS	111023002	111023181	.	-	.	ID=cds-XP_006511672.1;Parent=rna-XM_006511609.2;Dbxref=GeneID:102635744,GenBank:XP_006511672.1,MGI:MGI:5579435;Name=XP_006511672.1;gbkey=CDS;gene=Gm28729;product=uncharacterized protein LOC102635744 isoform X3;protein_id=XP_006511672.1;extra_copy_number=0
CM058249.1	Liftoff	match	111039012	111040048	.	+	.	ID=01401268-0d43-4e2c-a869-bcff230e7f3b;Target=NG_021009.2 1 1037 +;assembly_bases_aln=1037;assembly_bases_seq=1037;bit_score=1930.97;blast_aligner=1;blast_score=1037;common_component=0;e_value=0;filter_score=0;for_remapping=2;gap_count=0;hsp_percent_coverage=100;matchable_bases=1037;matched_bases=1037;num_ident=1037;num_mismatch=0;pct_coverage=100;pct_coverage_hiqual=100;pct_identity_gap=100;pct_identity_gapopen_only=100;pct_identity_ungap=100;rank=1;weighted_identity=1;coverage=1.0;sequence_ID=1.0;extra_copy_number=0;copy_num_ID=01401268-0d43-4e2c-a869-bcff230e7f3b_0
CM058249.1	Liftoff	pseudogene	111039134	111040037	.	+	.	ID=gene-Gm8495;Dbxref=GeneID:667174,MGI:MGI:3645109;Name=Gm8495;description=predicted gene 8495;gbkey=Gene;gene=Gm8495;gene_biotype=pseudogene;gene_synonym=EG667174;pseudo=true;coverage=1.0;sequence_ID=1.0;extra_copy_number=0;copy_num_ID=gene-Gm8495_0
CM058249.1	Liftoff	gene	111041292	111133608	.	-	.	ID=gene-Rasa2;Dbxref=GeneID:114713,MGI:MGI:2149960;Name=Rasa2;description=RAS p21 protein activator 2;gbkey=Gene;gene=Rasa2;gene_biotype=protein_coding;gene_synonym=5430433H21Rik,GAP1m;coverage=1.0;sequence_ID=1.0;valid_ORFs=7;extra_copy_number=0;copy_num_ID=gene-Rasa2_0
CM058249.1	Liftoff	mRNA	111041292	111133499	.	-	.	ID=rna-NM_053268.2;Parent=gene-Rasa2;Dbxref=GeneID:114713,GenBank:NM_053268.2,MGI:MGI:2149960;Name=NM_053268.2;gbkey=mRNA;gene=Rasa2;product=RAS p21 protein activator 2;tag=RefSeq Select;transcript_id=NM_053268.2;matches_ref_protein=True;valid_ORF=True;extra_copy_number=0
CM058249.1	Liftoff	exon	111041292	111044467	.	-	.	ID=exon-NM_053268.2-24;Parent=rna-NM_053268.2;Dbxref=GeneID:114713,GenBank:NM_053268.2,MGI:MGI:2149960;gbkey=mRNA;gene=Rasa2;product=RAS p21 protein activator 2;tag=RefSeq Select;transcript_id=NM_053268.2;extra_copy_number=0
CM058249.1	Liftoff	exon	111046271	111046457	.	-	.	ID=exon-NM_053268.2-23;Parent=rna-NM_053268.2;Dbxref=GeneID:114713,GenBank:NM_053268.2,MGI:MGI:2149960;gbkey=mRNA;gene=Rasa2;product=RAS p21 protein activator 2;tag=RefSeq Select;transcript_id=NM_053268.2;extra_copy_number=0
CM058249.1	Liftoff	exon	111046780	111046883	.	-	.	ID=exon-NM_053268.2-22;Parent=rna-NM_053268.2;Dbxref=GeneID:114713,GenBank:NM_053268.2,MGI:MGI:2149960;gbkey=mRNA;gene=Rasa2;product=RAS p21 protein activator 2;tag=RefSeq Select;transcript_id=NM_053268.2;extra_copy_number=0
CM058249.1	Liftoff	exon	111047581	111047789	.	-	.	ID=exon-NM_053268.2-21;Parent=rna-NM_053268.2;Dbxref=GeneID:114713,GenBank:NM_053268.2,MGI:MGI:2149960;gbkey=mRNA;gene=Rasa2;product=RAS p21 protein activator 2;tag=RefSeq Select;transcript_id=NM_053268.2;extra_copy_number=0
CM058249.1	Liftoff	exon	111048239	111048321	.	-	.	ID=exon-NM_053268.2-20;Parent=rna-NM_053268.2;Dbxref=GeneID:114713,GenBank:NM_053268.2,MGI:MGI:2149960;gbkey=mRNA;gene=Rasa2;product=RAS p21 protein activator 2;tag=RefSeq Select;transcript_id=NM_053268.2;extra_copy_number=0
CM058249.1	Liftoff	exon	111054295	111054401	.	-	.	ID=exon-NM_053268.2-19;Parent=rna-NM_053268.2;Dbxref=GeneID:114713,GenBank:NM_053268.2,MGI:MGI:2149960;gbkey=mRNA;gene=Rasa2;product=RAS p21 protein activator 2;tag=RefSeq Select;transcript_id=NM_053268.2;extra_copy_number=0
CM058249.1	Liftoff	exon	111055105	111055178	.	-	.	ID=exon-NM_053268.2-18;Parent=rna-NM_053268.2;Dbxref=GeneID:114713,GenBank:NM_053268.2,MGI:MGI:2149960;gbkey=mRNA;gene=Rasa2;product=RAS p21 protein activator 2;tag=RefSeq Select;transcript_id=NM_053268.2;extra_copy_number=0
CM058249.1	Liftoff	exon	111059392	111059469	.	-	.	ID=exon-NM_053268.2-17;Parent=rna-NM_053268.2;Dbxref=GeneID:114713,GenBank:NM_053268.2,MGI:MGI:2149960;gbkey=mRNA;gene=Rasa2;product=RAS p21 protein activator 2;tag=RefSeq Select;transcript_id=NM_053268.2;extra_copy_number=0
CM058249.1	Liftoff	exon	111062690	111062773	.	-	.	ID=exon-NM_053268.2-16;Parent=rna-NM_053268.2;Dbxref=GeneID:114713,GenBank:NM_053268.2,MGI:MGI:2149960;gbkey=mRNA;gene=Rasa2;product=RAS p21 protein activator 2;tag=RefSeq Select;transcript_id=NM_053268.2;extra_copy_number=0
CM058249.1	Liftoff	exon	111068008	111068114	.	-	.	ID=exon-NM_053268.2-15;Parent=rna-NM_053268.2;Dbxref=GeneID:114713,GenBank:NM_053268.2,MGI:MGI:2149960;gbkey=mRNA;gene=Rasa2;product=RAS p21 protein activator 2;tag=RefSeq Select;transcript_id=NM_053268.2;extra_copy_number=0
CM058249.1	Liftoff	exon	111070356	111070479	.	-	.	ID=exon-NM_053268.2-14;Parent=rna-NM_053268.2;Dbxref=GeneID:114713,GenBank:NM_053268.2,MGI:MGI:2149960;gbkey=mRNA;gene=Rasa2;product=RAS p21 protein activator 2;tag=RefSeq Select;transcript_id=NM_053268.2;extra_copy_number=0
CM058249.1	Liftoff	exon	111071012	111071086	.	-	.	ID=exon-NM_053268.2-13;Parent=rna-NM_053268.2;Dbxref=GeneID:114713,GenBank:NM_053268.2,MGI:MGI:2149960;gbkey=mRNA;gene=Rasa2;product=RAS p21 protein activator 2;tag=RefSeq Select;transcript_id=NM_053268.2;extra_copy_number=0
CM058249.1	Liftoff	exon	111071683	111071797	.	-	.	ID=exon-NM_053268.2-12;Parent=rna-NM_053268.2;Dbxref=GeneID:114713,GenBank:NM_053268.2,MGI:MGI:2149960;gbkey=mRNA;gene=Rasa2;product=RAS p21 protein activator 2;tag=RefSeq Select;transcript_id=NM_053268.2;extra_copy_number=0
CM058249.1	Liftoff	exon	111072658	111072806	.	-	.	ID=exon-NM_053268.2-11;Parent=rna-NM_053268.2;Dbxref=GeneID:114713,GenBank:NM_053268.2,MGI:MGI:2149960;gbkey=mRNA;gene=Rasa2;product=RAS p21 protein activator 2;tag=RefSeq Select;transcript_id=NM_053268.2;extra_copy_number=0
CM058249.1	Liftoff	exon	111073857	111074013	.	-	.	ID=exon-NM_053268.2-10;Parent=rna-NM_053268.2;Dbxref=GeneID:114713,GenBank:NM_053268.2,MGI:MGI:2149960;gbkey=mRNA;gene=Rasa2;product=RAS p21 protein activator 2;tag=RefSeq Select;transcript_id=NM_053268.2;extra_copy_number=0
CM058249.1	Liftoff	exon	111078278	111078379	.	-	.	ID=exon-NM_053268.2-9;Parent=rna-NM_053268.2;Dbxref=GeneID:114713,GenBank:NM_053268.2,MGI:MGI:2149960;gbkey=mRNA;gene=Rasa2;product=RAS p21 protein activator 2;tag=RefSeq Select;transcript_id=NM_053268.2;extra_copy_number=0
CM058249.1	Liftoff	exon	111079465	111079541	.	-	.	ID=exon-NM_053268.2-8;Parent=rna-NM_053268.2;Dbxref=GeneID:114713,GenBank:NM_053268.2,MGI:MGI:2149960;gbkey=mRNA;gene=Rasa2;product=RAS p21 protein activator 2;tag=RefSeq Select;transcript_id=NM_053268.2;extra_copy_number=0
CM058249.1	Liftoff	exon	111082479	111082551	.	-	.	ID=exon-NM_053268.2-7;Parent=rna-NM_053268.2;Dbxref=GeneID:114713,GenBank:NM_053268.2,MGI:MGI:2149960;gbkey=mRNA;gene=Rasa2;product=RAS p21 protein activator 2;tag=RefSeq Select;transcript_id=NM_053268.2;extra_copy_number=0
CM058249.1	Liftoff	exon	111084735	111084818	.	-	.	ID=exon-NM_053268.2-6;Parent=rna-NM_053268.2;Dbxref=GeneID:114713,GenBank:NM_053268.2,MGI:MGI:2149960;gbkey=mRNA;gene=Rasa2;product=RAS p21 protein activator 2;tag=RefSeq Select;transcript_id=NM_053268.2;extra_copy_number=0
CM058249.1	Liftoff	exon	111093942	111094018	.	-	.	ID=exon-NM_053268.2-5;Parent=rna-NM_053268.2;Dbxref=GeneID:114713,GenBank:NM_053268.2,MGI:MGI:2149960;gbkey=mRNA;gene=Rasa2;product=RAS p21 protein activator 2;tag=RefSeq Select;transcript_id=NM_053268.2;extra_copy_number=0
CM058249.1	Liftoff	exon	111104707	111104801	.	-	.	ID=exon-NM_053268.2-4;Parent=rna-NM_053268.2;Dbxref=GeneID:114713,GenBank:NM_053268.2,MGI:MGI:2149960;gbkey=mRNA;gene=Rasa2;product=RAS p21 protein activator 2;tag=RefSeq Select;transcript_id=NM_053268.2;extra_copy_number=0
CM058249.1	Liftoff	exon	111108087	111108190	.	-	.	ID=exon-NM_053268.2-3;Parent=rna-NM_053268.2;Dbxref=GeneID:114713,GenBank:NM_053268.2,MGI:MGI:2149960;gbkey=mRNA;gene=Rasa2;product=RAS p21 protein activator 2;tag=RefSeq Select;transcript_id=NM_053268.2;extra_copy_number=0
CM058249.1	Liftoff	exon	111113376	111113493	.	-	.	ID=exon-NM_053268.2-2;Parent=rna-NM_053268.2;Dbxref=GeneID:114713,GenBank:NM_053268.2,MGI:MGI:2149960;gbkey=mRNA;gene=Rasa2;product=RAS p21 protein activator 2;tag=RefSeq Select;transcript_id=NM_053268.2;extra_copy_number=0
CM058249.1	Liftoff	exon	111133360	111133499	.	-	.	ID=exon-NM_053268.2-1;Parent=rna-NM_053268.2;Dbxref=GeneID:114713,GenBank:NM_053268.2,MGI:MGI:2149960;gbkey=mRNA;gene=Rasa2;product=RAS p21 protein activator 2;tag=RefSeq Select;transcript_id=NM_053268.2;extra_copy_number=0
CM058249.1	Liftoff	CDS	111044437	111044467	.	-	.	ID=cds-NP_444498.2;Parent=rna-NM_053268.2;Dbxref=CCDS:CCDS23416.1,GeneID:114713,GenBank:NP_444498.2,MGI:MGI:2149960;Name=NP_444498.2;gbkey=CDS;gene=Rasa2;product=ras GTPase-activating protein 2;protein_id=NP_444498.2;tag=RefSeq Select;extra_copy_number=0
CM058249.1	Liftoff	CDS	111046271	111046457	.	-	.	ID=cds-NP_444498.2;Parent=rna-NM_053268.2;Dbxref=CCDS:CCDS23416.1,GeneID:114713,GenBank:NP_444498.2,MGI:MGI:2149960;Name=NP_444498.2;gbkey=CDS;gene=Rasa2;product=ras GTPase-activating protein 2;protein_id=NP_444498.2;tag=RefSeq Select;extra_copy_number=0
CM058249.1	Liftoff	CDS	111046780	111046883	.	-	.	ID=cds-NP_444498.2;Parent=rna-NM_053268.2;Dbxref=CCDS:CCDS23416.1,GeneID:114713,GenBank:NP_444498.2,MGI:MGI:2149960;Name=NP_444498.2;gbkey=CDS;gene=Rasa2;product=ras GTPase-activating protein 2;protein_id=NP_444498.2;tag=RefSeq Select;extra_copy_number=0
CM058249.1	Liftoff	CDS	111047581	111047789	.	-	.	ID=cds-NP_444498.2;Parent=rna-NM_053268.2;Dbxref=CCDS:CCDS23416.1,GeneID:114713,GenBank:NP_444498.2,MGI:MGI:2149960;Name=NP_444498.2;gbkey=CDS;gene=Rasa2;product=ras GTPase-activating protein 2;protein_id=NP_444498.2;tag=RefSeq Select;extra_copy_number=0
CM058249.1	Liftoff	CDS	111048239	111048321	.	-	.	ID=cds-NP_444498.2;Parent=rna-NM_053268.2;Dbxref=CCDS:CCDS23416.1,GeneID:114713,GenBank:NP_444498.2,MGI:MGI:2149960;Name=NP_444498.2;gbkey=CDS;gene=Rasa2;product=ras GTPase-activating protein 2;protein_id=NP_444498.2;tag=RefSeq Select;extra_copy_number=0
CM058249.1	Liftoff	CDS	111054295	111054401	.	-	.	ID=cds-NP_444498.2;Parent=rna-NM_053268.2;Dbxref=CCDS:CCDS23416.1,GeneID:114713,GenBank:NP_444498.2,MGI:MGI:2149960;Name=NP_444498.2;gbkey=CDS;gene=Rasa2;product=ras GTPase-activating protein 2;protein_id=NP_444498.2;tag=RefSeq Select;extra_copy_number=0
CM058249.1	Liftoff	CDS	111055105	111055178	.	-	.	ID=cds-NP_444498.2;Parent=rna-NM_053268.2;Dbxref=CCDS:CCDS23416.1,GeneID:114713,GenBank:NP_444498.2,MGI:MGI:2149960;Name=NP_444498.2;gbkey=CDS;gene=Rasa2;product=ras GTPase-activating protein 2;protein_id=NP_444498.2;tag=RefSeq Select;extra_copy_number=0
CM058249.1	Liftoff	CDS	111059392	111059469	.	-	.	ID=cds-NP_444498.2;Parent=rna-NM_053268.2;Dbxref=CCDS:CCDS23416.1,GeneID:114713,GenBank:NP_444498.2,MGI:MGI:2149960;Name=NP_444498.2;gbkey=CDS;gene=Rasa2;product=ras GTPase-activating protein 2;protein_id=NP_444498.2;tag=RefSeq Select;extra_copy_number=0
CM058249.1	Liftoff	CDS	111062690	111062773	.	-	.	ID=cds-NP_444498.2;Parent=rna-NM_053268.2;Dbxref=CCDS:CCDS23416.1,GeneID:114713,GenBank:NP_444498.2,MGI:MGI:2149960;Name=NP_444498.2;gbkey=CDS;gene=Rasa2;product=ras GTPase-activating protein 2;protein_id=NP_444498.2;tag=RefSeq Select;extra_copy_number=0
CM058249.1	Liftoff	CDS	111068008	111068114	.	-	.	ID=cds-NP_444498.2;Parent=rna-NM_053268.2;Dbxref=CCDS:CCDS23416.1,GeneID:114713,GenBank:NP_444498.2,MGI:MGI:2149960;Name=NP_444498.2;gbkey=CDS;gene=Rasa2;product=ras GTPase-activating protein 2;protein_id=NP_444498.2;tag=RefSeq Select;extra_copy_number=0
CM058249.1	Liftoff	CDS	111070356	111070479	.	-	.	ID=cds-NP_444498.2;Parent=rna-NM_053268.2;Dbxref=CCDS:CCDS23416.1,GeneID:114713,GenBank:NP_444498.2,MGI:MGI:2149960;Name=NP_444498.2;gbkey=CDS;gene=Rasa2;product=ras GTPase-activating protein 2;protein_id=NP_444498.2;tag=RefSeq Select;extra_copy_number=0
CM058249.1	Liftoff	CDS	111071012	111071086	.	-	.	ID=cds-NP_444498.2;Parent=rna-NM_053268.2;Dbxref=CCDS:CCDS23416.1,GeneID:114713,GenBank:NP_444498.2,MGI:MGI:2149960;Name=NP_444498.2;gbkey=CDS;gene=Rasa2;product=ras GTPase-activating protein 2;protein_id=NP_444498.2;tag=RefSeq Select;extra_copy_number=0
CM058249.1	Liftoff	CDS	111071683	111071797	.	-	.	ID=cds-NP_444498.2;Parent=rna-NM_053268.2;Dbxref=CCDS:CCDS23416.1,GeneID:114713,GenBank:NP_444498.2,MGI:MGI:2149960;Name=NP_444498.2;gbkey=CDS;gene=Rasa2;product=ras GTPase-activating protein 2;protein_id=NP_444498.2;tag=RefSeq Select;extra_copy_number=0
CM058249.1	Liftoff	CDS	111072658	111072806	.	-	.	ID=cds-NP_444498.2;Parent=rna-NM_053268.2;Dbxref=CCDS:CCDS23416.1,GeneID:114713,GenBank:NP_444498.2,MGI:MGI:2149960;Name=NP_444498.2;gbkey=CDS;gene=Rasa2;product=ras GTPase-activating protein 2;protein_id=NP_444498.2;tag=RefSeq Select;extra_copy_number=0
CM058249.1	Liftoff	CDS	111073857	111074013	.	-	.	ID=cds-NP_444498.2;Parent=rna-NM_053268.2;Dbxref=CCDS:CCDS23416.1,GeneID:114713,GenBank:NP_444498.2,MGI:MGI:2149960;Name=NP_444498.2;gbkey=CDS;gene=Rasa2;product=ras GTPase-activating protein 2;protein_id=NP_444498.2;tag=RefSeq Select;extra_copy_number=0
CM058249.1	Liftoff	CDS	111078278	111078379	.	-	.	ID=cds-NP_444498.2;Parent=rna-NM_053268.2;Dbxref=CCDS:CCDS23416.1,GeneID:114713,GenBank:NP_444498.2,MGI:MGI:2149960;Name=NP_444498.2;gbkey=CDS;gene=Rasa2;product=ras GTPase-activating protein 2;protein_id=NP_444498.2;tag=RefSeq Select;extra_copy_number=0
CM058249.1	Liftoff	CDS	111079465	111079541	.	-	.	ID=cds-NP_444498.2;Parent=rna-NM_053268.2;Dbxref=CCDS:CCDS23416.1,GeneID:114713,GenBank:NP_444498.2,MGI:MGI:2149960;Name=NP_444498.2;gbkey=CDS;gene=Rasa2;product=ras GTPase-activating protein 2;protein_id=NP_444498.2;tag=RefSeq Select;extra_copy_number=0
CM058249.1	Liftoff	CDS	111082479	111082551	.	-	.	ID=cds-NP_444498.2;Parent=rna-NM_053268.2;Dbxref=CCDS:CCDS23416.1,GeneID:114713,GenBank:NP_444498.2,MGI:MGI:2149960;Name=NP_444498.2;gbkey=CDS;gene=Rasa2;product=ras GTPase-activating protein 2;protein_id=NP_444498.2;tag=RefSeq Select;extra_copy_number=0
CM058249.1	Liftoff	CDS	111084735	111084818	.	-	.	ID=cds-NP_444498.2;Parent=rna-NM_053268.2;Dbxref=CCDS:CCDS23416.1,GeneID:114713,GenBank:NP_444498.2,MGI:MGI:2149960;Name=NP_444498.2;gbkey=CDS;gene=Rasa2;product=ras GTPase-activating protein 2;protein_id=NP_444498.2;tag=RefSeq Select;extra_copy_number=0
CM058249.1	Liftoff	CDS	111093942	111094018	.	-	.	ID=cds-NP_444498.2;Parent=rna-NM_053268.2;Dbxref=CCDS:CCDS23416.1,GeneID:114713,GenBank:NP_444498.2,MGI:MGI:2149960;Name=NP_444498.2;gbkey=CDS;gene=Rasa2;product=ras GTPase-activating protein 2;protein_id=NP_444498.2;tag=RefSeq Select;extra_copy_number=0
CM058249.1	Liftoff	CDS	111104707	111104801	.	-	.	ID=cds-NP_444498.2;Parent=rna-NM_053268.2;Dbxref=CCDS:CCDS23416.1,GeneID:114713,GenBank:NP_444498.2,MGI:MGI:2149960;Name=NP_444498.2;gbkey=CDS;gene=Rasa2;product=ras GTPase-activating protein 2;protein_id=NP_444498.2;tag=RefSeq Select;extra_copy_number=0
CM058249.1	Liftoff	CDS	111108087	111108190	.	-	.	ID=cds-NP_444498.2;Parent=rna-NM_053268.2;Dbxref=CCDS:CCDS23416.1,GeneID:114713,GenBank:NP_444498.2,MGI:MGI:2149960;Name=NP_444498.2;gbkey=CDS;gene=Rasa2;product=ras GTPase-activating protein 2;protein_id=NP_444498.2;tag=RefSeq Select;extra_copy_number=0
CM058249.1	Liftoff	CDS	111113376	111113493	.	-	.	ID=cds-NP_444498.2;Parent=rna-NM_053268.2;Dbxref=CCDS:CCDS23416.1,GeneID:114713,GenBank:NP_444498.2,MGI:MGI:2149960;Name=NP_444498.2;gbkey=CDS;gene=Rasa2;product=ras GTPase-activating protein 2;protein_id=NP_444498.2;tag=RefSeq Select;extra_copy_number=0
CM058249.1	Liftoff	CDS	111133360	111133489	.	-	.	ID=cds-NP_444498.2;Parent=rna-NM_053268.2;Dbxref=CCDS:CCDS23416.1,GeneID:114713,GenBank:NP_444498.2,MGI:MGI:2149960;Name=NP_444498.2;gbkey=CDS;gene=Rasa2;product=ras GTPase-activating protein 2;protein_id=NP_444498.2;tag=RefSeq Select;extra_copy_number=0
CM058249.1	Liftoff	mRNA	111041292	111133273	.	-	.	ID=rna-XM_006510775.4;Parent=gene-Rasa2;Dbxref=GeneID:114713,GenBank:XM_006510775.4,MGI:MGI:2149960;Name=XM_006510775.4;gbkey=mRNA;gene=Rasa2;model_evidence=Supporting evidence includes similarity to: 6 mRNAs%2C 39 ESTs%2C 6 Proteins%2C 1216 long SRA reads%2C and 100%25 coverage of the annotated genomic feature by RNAseq alignments%2C including 9 samples with support for all annotated introns;product=RAS p21 protein activator 2%2C transcript variant X1;transcript_id=XM_006510775.4;matches_ref_protein=True;valid_ORF=True;extra_copy_number=0
CM058249.1	Liftoff	exon	111041292	111044467	.	-	.	ID=exon-XM_006510775.4-24;Parent=rna-XM_006510775.4;Dbxref=GeneID:114713,GenBank:XM_006510775.4,MGI:MGI:2149960;gbkey=mRNA;gene=Rasa2;product=RAS p21 protein activator 2%2C transcript variant X1;transcript_id=XM_006510775.4;extra_copy_number=0
CM058249.1	Liftoff	exon	111046271	111046457	.	-	.	ID=exon-XM_006510775.4-23;Parent=rna-XM_006510775.4;Dbxref=GeneID:114713,GenBank:XM_006510775.4,MGI:MGI:2149960;gbkey=mRNA;gene=Rasa2;product=RAS p21 protein activator 2%2C transcript variant X1;transcript_id=XM_006510775.4;extra_copy_number=0
CM058249.1	Liftoff	exon	111046780	111046883	.	-	.	ID=exon-XM_006510775.4-22;Parent=rna-XM_006510775.4;Dbxref=GeneID:114713,GenBank:XM_006510775.4,MGI:MGI:2149960;gbkey=mRNA;gene=Rasa2;product=RAS p21 protein activator 2%2C transcript variant X1;transcript_id=XM_006510775.4;extra_copy_number=0
CM058249.1	Liftoff	exon	111047581	111047789	.	-	.	ID=exon-XM_006510775.4-21;Parent=rna-XM_006510775.4;Dbxref=GeneID:114713,GenBank:XM_006510775.4,MGI:MGI:2149960;gbkey=mRNA;gene=Rasa2;product=RAS p21 protein activator 2%2C transcript variant X1;transcript_id=XM_006510775.4;extra_copy_number=0
CM058249.1	Liftoff	exon	111048239	111048321	.	-	.	ID=exon-XM_006510775.4-20;Parent=rna-XM_006510775.4;Dbxref=GeneID:114713,GenBank:XM_006510775.4,MGI:MGI:2149960;gbkey=mRNA;gene=Rasa2;product=RAS p21 protein activator 2%2C transcript variant X1;transcript_id=XM_006510775.4;extra_copy_number=0
CM058249.1	Liftoff	exon	111054295	111054401	.	-	.	ID=exon-XM_006510775.4-19;Parent=rna-XM_006510775.4;Dbxref=GeneID:114713,GenBank:XM_006510775.4,MGI:MGI:2149960;gbkey=mRNA;gene=Rasa2;product=RAS p21 protein activator 2%2C transcript variant X1;transcript_id=XM_006510775.4;extra_copy_number=0
CM058249.1	Liftoff	exon	111055105	111055178	.	-	.	ID=exon-XM_006510775.4-18;Parent=rna-XM_006510775.4;Dbxref=GeneID:114713,GenBank:XM_006510775.4,MGI:MGI:2149960;gbkey=mRNA;gene=Rasa2;product=RAS p21 protein activator 2%2C transcript variant X1;transcript_id=XM_006510775.4;extra_copy_number=0
CM058249.1	Liftoff	exon	111059392	111059469	.	-	.	ID=exon-XM_006510775.4-17;Parent=rna-XM_006510775.4;Dbxref=GeneID:114713,GenBank:XM_006510775.4,MGI:MGI:2149960;gbkey=mRNA;gene=Rasa2;product=RAS p21 protein activator 2%2C transcript variant X1;transcript_id=XM_006510775.4;extra_copy_number=0
CM058249.1	Liftoff	exon	111062690	111062773	.	-	.	ID=exon-XM_006510775.4-16;Parent=rna-XM_006510775.4;Dbxref=GeneID:114713,GenBank:XM_006510775.4,MGI:MGI:2149960;gbkey=mRNA;gene=Rasa2;product=RAS p21 protein activator 2%2C transcript variant X1;transcript_id=XM_006510775.4;extra_copy_number=0
CM058249.1	Liftoff	exon	111068008	111068114	.	-	.	ID=exon-XM_006510775.4-15;Parent=rna-XM_006510775.4;Dbxref=GeneID:114713,GenBank:XM_006510775.4,MGI:MGI:2149960;gbkey=mRNA;gene=Rasa2;product=RAS p21 protein activator 2%2C transcript variant X1;transcript_id=XM_006510775.4;extra_copy_number=0
CM058249.1	Liftoff	exon	111070356	111070479	.	-	.	ID=exon-XM_006510775.4-14;Parent=rna-XM_006510775.4;Dbxref=GeneID:114713,GenBank:XM_006510775.4,MGI:MGI:2149960;gbkey=mRNA;gene=Rasa2;product=RAS p21 protein activator 2%2C transcript variant X1;transcript_id=XM_006510775.4;extra_copy_number=0
CM058249.1	Liftoff	exon	111071012	111071086	.	-	.	ID=exon-XM_006510775.4-13;Parent=rna-XM_006510775.4;Dbxref=GeneID:114713,GenBank:XM_006510775.4,MGI:MGI:2149960;gbkey=mRNA;gene=Rasa2;product=RAS p21 protein activator 2%2C transcript variant X1;transcript_id=XM_006510775.4;extra_copy_number=0
CM058249.1	Liftoff	exon	111071683	111071797	.	-	.	ID=exon-XM_006510775.4-12;Parent=rna-XM_006510775.4;Dbxref=GeneID:114713,GenBank:XM_006510775.4,MGI:MGI:2149960;gbkey=mRNA;gene=Rasa2;product=RAS p21 protein activator 2%2C transcript variant X1;transcript_id=XM_006510775.4;extra_copy_number=0
CM058249.1	Liftoff	exon	111072658	111072806	.	-	.	ID=exon-XM_006510775.4-11;Parent=rna-XM_006510775.4;Dbxref=GeneID:114713,GenBank:XM_006510775.4,MGI:MGI:2149960;gbkey=mRNA;gene=Rasa2;product=RAS p21 protein activator 2%2C transcript variant X1;transcript_id=XM_006510775.4;extra_copy_number=0
CM058249.1	Liftoff	exon	111073857	111074013	.	-	.	ID=exon-XM_006510775.4-10;Parent=rna-XM_006510775.4;Dbxref=GeneID:114713,GenBank:XM_006510775.4,MGI:MGI:2149960;gbkey=mRNA;gene=Rasa2;product=RAS p21 protein activator 2%2C transcript variant X1;transcript_id=XM_006510775.4;extra_copy_number=0
CM058249.1	Liftoff	exon	111078278	111078379	.	-	.	ID=exon-XM_006510775.4-9;Parent=rna-XM_006510775.4;Dbxref=GeneID:114713,GenBank:XM_006510775.4,MGI:MGI:2149960;gbkey=mRNA;gene=Rasa2;product=RAS p21 protein activator 2%2C transcript variant X1;transcript_id=XM_006510775.4;extra_copy_number=0
CM058249.1	Liftoff	exon	111079465	111079541	.	-	.	ID=exon-XM_006510775.4-8;Parent=rna-XM_006510775.4;Dbxref=GeneID:114713,GenBank:XM_006510775.4,MGI:MGI:2149960;gbkey=mRNA;gene=Rasa2;product=RAS p21 protein activator 2%2C transcript variant X1;transcript_id=XM_006510775.4;extra_copy_number=0
CM058249.1	Liftoff	exon	111082479	111082551	.	-	.	ID=exon-XM_006510775.4-7;Parent=rna-XM_006510775.4;Dbxref=GeneID:114713,GenBank:XM_006510775.4,MGI:MGI:2149960;gbkey=mRNA;gene=Rasa2;product=RAS p21 protein activator 2%2C transcript variant X1;transcript_id=XM_006510775.4;extra_copy_number=0
CM058249.1	Liftoff	exon	111084735	111084818	.	-	.	ID=exon-XM_006510775.4-6;Parent=rna-XM_006510775.4;Dbxref=GeneID:114713,GenBank:XM_006510775.4,MGI:MGI:2149960;gbkey=mRNA;gene=Rasa2;product=RAS p21 protein activator 2%2C transcript variant X1;transcript_id=XM_006510775.4;extra_copy_number=0
CM058249.1	Liftoff	exon	111093942	111094018	.	-	.	ID=exon-XM_006510775.4-5;Parent=rna-XM_006510775.4;Dbxref=GeneID:114713,GenBank:XM_006510775.4,MGI:MGI:2149960;gbkey=mRNA;gene=Rasa2;product=RAS p21 protein activator 2%2C transcript variant X1;transcript_id=XM_006510775.4;extra_copy_number=0
CM058249.1	Liftoff	exon	111104707	111104801	.	-	.	ID=exon-XM_006510775.4-4;Parent=rna-XM_006510775.4;Dbxref=GeneID:114713,GenBank:XM_006510775.4,MGI:MGI:2149960;gbkey=mRNA;gene=Rasa2;product=RAS p21 protein activator 2%2C transcript variant X1;transcript_id=XM_006510775.4;extra_copy_number=0
CM058249.1	Liftoff	exon	111108087	111108190	.	-	.	ID=exon-XM_006510775.4-3;Parent=rna-XM_006510775.4;Dbxref=GeneID:114713,GenBank:XM_006510775.4,MGI:MGI:2149960;gbkey=mRNA;gene=Rasa2;product=RAS p21 protein activator 2%2C transcript variant X1;transcript_id=XM_006510775.4;extra_copy_number=0
CM058249.1	Liftoff	exon	111113376	111113493	.	-	.	ID=exon-XM_006510775.4-2;Parent=rna-XM_006510775.4;Dbxref=GeneID:114713,GenBank:XM_006510775.4,MGI:MGI:2149960;gbkey=mRNA;gene=Rasa2;product=RAS p21 protein activator 2%2C transcript variant X1;transcript_id=XM_006510775.4;extra_copy_number=0
CM058249.1	Liftoff	exon	111133012	111133273	.	-	.	ID=exon-XM_006510775.4-1;Parent=rna-XM_006510775.4;Dbxref=GeneID:114713,GenBank:XM_006510775.4,MGI:MGI:2149960;gbkey=mRNA;gene=Rasa2;product=RAS p21 protein activator 2%2C transcript variant X1;transcript_id=XM_006510775.4;extra_copy_number=0
CM058249.1	Liftoff	CDS	111044437	111044467	.	-	.	ID=cds-XP_006510838.1;Parent=rna-XM_006510775.4;Dbxref=GeneID:114713,GenBank:XP_006510838.1,MGI:MGI:2149960;Name=XP_006510838.1;gbkey=CDS;gene=Rasa2;product=ras GTPase-activating protein 2 isoform X1;protein_id=XP_006510838.1;extra_copy_number=0
CM058249.1	Liftoff	CDS	111046271	111046457	.	-	.	ID=cds-XP_006510838.1;Parent=rna-XM_006510775.4;Dbxref=GeneID:114713,GenBank:XP_006510838.1,MGI:MGI:2149960;Name=XP_006510838.1;gbkey=CDS;gene=Rasa2;product=ras GTPase-activating protein 2 isoform X1;protein_id=XP_006510838.1;extra_copy_number=0
CM058249.1	Liftoff	CDS	111046780	111046883	.	-	.	ID=cds-XP_006510838.1;Parent=rna-XM_006510775.4;Dbxref=GeneID:114713,GenBank:XP_006510838.1,MGI:MGI:2149960;Name=XP_006510838.1;gbkey=CDS;gene=Rasa2;product=ras GTPase-activating protein 2 isoform X1;protein_id=XP_006510838.1;extra_copy_number=0
CM058249.1	Liftoff	CDS	111047581	111047789	.	-	.	ID=cds-XP_006510838.1;Parent=rna-XM_006510775.4;Dbxref=GeneID:114713,GenBank:XP_006510838.1,MGI:MGI:2149960;Name=XP_006510838.1;gbkey=CDS;gene=Rasa2;product=ras GTPase-activating protein 2 isoform X1;protein_id=XP_006510838.1;extra_copy_number=0
CM058249.1	Liftoff	CDS	111048239	111048321	.	-	.	ID=cds-XP_006510838.1;Parent=rna-XM_006510775.4;Dbxref=GeneID:114713,GenBank:XP_006510838.1,MGI:MGI:2149960;Name=XP_006510838.1;gbkey=CDS;gene=Rasa2;product=ras GTPase-activating protein 2 isoform X1;protein_id=XP_006510838.1;extra_copy_number=0
CM058249.1	Liftoff	CDS	111054295	111054401	.	-	.	ID=cds-XP_006510838.1;Parent=rna-XM_006510775.4;Dbxref=GeneID:114713,GenBank:XP_006510838.1,MGI:MGI:2149960;Name=XP_006510838.1;gbkey=CDS;gene=Rasa2;product=ras GTPase-activating protein 2 isoform X1;protein_id=XP_006510838.1;extra_copy_number=0
CM058249.1	Liftoff	CDS	111055105	111055178	.	-	.	ID=cds-XP_006510838.1;Parent=rna-XM_006510775.4;Dbxref=GeneID:114713,GenBank:XP_006510838.1,MGI:MGI:2149960;Name=XP_006510838.1;gbkey=CDS;gene=Rasa2;product=ras GTPase-activating protein 2 isoform X1;protein_id=XP_006510838.1;extra_copy_number=0
CM058249.1	Liftoff	CDS	111059392	111059469	.	-	.	ID=cds-XP_006510838.1;Parent=rna-XM_006510775.4;Dbxref=GeneID:114713,GenBank:XP_006510838.1,MGI:MGI:2149960;Name=XP_006510838.1;gbkey=CDS;gene=Rasa2;product=ras GTPase-activating protein 2 isoform X1;protein_id=XP_006510838.1;extra_copy_number=0
CM058249.1	Liftoff	CDS	111062690	111062773	.	-	.	ID=cds-XP_006510838.1;Parent=rna-XM_006510775.4;Dbxref=GeneID:114713,GenBank:XP_006510838.1,MGI:MGI:2149960;Name=XP_006510838.1;gbkey=CDS;gene=Rasa2;product=ras GTPase-activating protein 2 isoform X1;protein_id=XP_006510838.1;extra_copy_number=0
CM058249.1	Liftoff	CDS	111068008	111068114	.	-	.	ID=cds-XP_006510838.1;Parent=rna-XM_006510775.4;Dbxref=GeneID:114713,GenBank:XP_006510838.1,MGI:MGI:2149960;Name=XP_006510838.1;gbkey=CDS;gene=Rasa2;product=ras GTPase-activating protein 2 isoform X1;protein_id=XP_006510838.1;extra_copy_number=0
CM058249.1	Liftoff	CDS	111070356	111070479	.	-	.	ID=cds-XP_006510838.1;Parent=rna-XM_006510775.4;Dbxref=GeneID:114713,GenBank:XP_006510838.1,MGI:MGI:2149960;Name=XP_006510838.1;gbkey=CDS;gene=Rasa2;product=ras GTPase-activating protein 2 isoform X1;protein_id=XP_006510838.1;extra_copy_number=0
CM058249.1	Liftoff	CDS	111071012	111071086	.	-	.	ID=cds-XP_006510838.1;Parent=rna-XM_006510775.4;Dbxref=GeneID:114713,GenBank:XP_006510838.1,MGI:MGI:2149960;Name=XP_006510838.1;gbkey=CDS;gene=Rasa2;product=ras GTPase-activating protein 2 isoform X1;protein_id=XP_006510838.1;extra_copy_number=0
CM058249.1	Liftoff	CDS	111071683	111071797	.	-	.	ID=cds-XP_006510838.1;Parent=rna-XM_006510775.4;Dbxref=GeneID:114713,GenBank:XP_006510838.1,MGI:MGI:2149960;Name=XP_006510838.1;gbkey=CDS;gene=Rasa2;product=ras GTPase-activating protein 2 isoform X1;protein_id=XP_006510838.1;extra_copy_number=0
CM058249.1	Liftoff	CDS	111072658	111072806	.	-	.	ID=cds-XP_006510838.1;Parent=rna-XM_006510775.4;Dbxref=GeneID:114713,GenBank:XP_006510838.1,MGI:MGI:2149960;Name=XP_006510838.1;gbkey=CDS;gene=Rasa2;product=ras GTPase-activating protein 2 isoform X1;protein_id=XP_006510838.1;extra_copy_number=0
CM058249.1	Liftoff	CDS	111073857	111074013	.	-	.	ID=cds-XP_006510838.1;Parent=rna-XM_006510775.4;Dbxref=GeneID:114713,GenBank:XP_006510838.1,MGI:MGI:2149960;Name=XP_006510838.1;gbkey=CDS;gene=Rasa2;product=ras GTPase-activating protein 2 isoform X1;protein_id=XP_006510838.1;extra_copy_number=0
CM058249.1	Liftoff	CDS	111078278	111078379	.	-	.	ID=cds-XP_006510838.1;Parent=rna-XM_006510775.4;Dbxref=GeneID:114713,GenBank:XP_006510838.1,MGI:MGI:2149960;Name=XP_006510838.1;gbkey=CDS;gene=Rasa2;product=ras GTPase-activating protein 2 isoform X1;protein_id=XP_006510838.1;extra_copy_number=0
CM058249.1	Liftoff	CDS	111079465	111079541	.	-	.	ID=cds-XP_006510838.1;Parent=rna-XM_006510775.4;Dbxref=GeneID:114713,GenBank:XP_006510838.1,MGI:MGI:2149960;Name=XP_006510838.1;gbkey=CDS;gene=Rasa2;product=ras GTPase-activating protein 2 isoform X1;protein_id=XP_006510838.1;extra_copy_number=0
CM058249.1	Liftoff	CDS	111082479	111082551	.	-	.	ID=cds-XP_006510838.1;Parent=rna-XM_006510775.4;Dbxref=GeneID:114713,GenBank:XP_006510838.1,MGI:MGI:2149960;Name=XP_006510838.1;gbkey=CDS;gene=Rasa2;product=ras GTPase-activating protein 2 isoform X1;protein_id=XP_006510838.1;extra_copy_number=0
CM058249.1	Liftoff	CDS	111084735	111084818	.	-	.	ID=cds-XP_006510838.1;Parent=rna-XM_006510775.4;Dbxref=GeneID:114713,GenBank:XP_006510838.1,MGI:MGI:2149960;Name=XP_006510838.1;gbkey=CDS;gene=Rasa2;product=ras GTPase-activating protein 2 isoform X1;protein_id=XP_006510838.1;extra_copy_number=0
CM058249.1	Liftoff	CDS	111093942	111094018	.	-	.	ID=cds-XP_006510838.1;Parent=rna-XM_006510775.4;Dbxref=GeneID:114713,GenBank:XP_006510838.1,MGI:MGI:2149960;Name=XP_006510838.1;gbkey=CDS;gene=Rasa2;product=ras GTPase-activating protein 2 isoform X1;protein_id=XP_006510838.1;extra_copy_number=0
CM058249.1	Liftoff	CDS	111104707	111104801	.	-	.	ID=cds-XP_006510838.1;Parent=rna-XM_006510775.4;Dbxref=GeneID:114713,GenBank:XP_006510838.1,MGI:MGI:2149960;Name=XP_006510838.1;gbkey=CDS;gene=Rasa2;product=ras GTPase-activating protein 2 isoform X1;protein_id=XP_006510838.1;extra_copy_number=0
CM058249.1	Liftoff	CDS	111108087	111108190	.	-	.	ID=cds-XP_006510838.1;Parent=rna-XM_006510775.4;Dbxref=GeneID:114713,GenBank:XP_006510838.1,MGI:MGI:2149960;Name=XP_006510838.1;gbkey=CDS;gene=Rasa2;product=ras GTPase-activating protein 2 isoform X1;protein_id=XP_006510838.1;extra_copy_number=0
CM058249.1	Liftoff	CDS	111113376	111113493	.	-	.	ID=cds-XP_006510838.1;Parent=rna-XM_006510775.4;Dbxref=GeneID:114713,GenBank:XP_006510838.1,MGI:MGI:2149960;Name=XP_006510838.1;gbkey=CDS;gene=Rasa2;product=ras GTPase-activating protein 2 isoform X1;protein_id=XP_006510838.1;extra_copy_number=0
CM058249.1	Liftoff	CDS	111133012	111133252	.	-	.	ID=cds-XP_006510838.1;Parent=rna-XM_006510775.4;Dbxref=GeneID:114713,GenBank:XP_006510838.1,MGI:MGI:2149960;Name=XP_006510838.1;gbkey=CDS;gene=Rasa2;product=ras GTPase-activating protein 2 isoform X1;protein_id=XP_006510838.1;extra_copy_number=0
CM058249.1	Liftoff	mRNA	111041292	111133600	.	-	.	ID=rna-XM_006510776.5;Parent=gene-Rasa2;Dbxref=GeneID:114713,GenBank:XM_006510776.5,MGI:MGI:2149960;Name=XM_006510776.5;gbkey=mRNA;gene=Rasa2;model_evidence=Supporting evidence includes similarity to: 7 mRNAs%2C 40 ESTs%2C 2 Proteins%2C 1225 long SRA reads%2C and 100%25 coverage of the annotated genomic feature by RNAseq alignments%2C including 20 samples with support for all annotated introns;product=RAS p21 protein activator 2%2C transcript variant X2;transcript_id=XM_006510776.5;matches_ref_protein=True;valid_ORF=True;extra_copy_number=0
CM058249.1	Liftoff	exon	111041292	111044467	.	-	.	ID=exon-XM_006510776.5-24;Parent=rna-XM_006510776.5;Dbxref=GeneID:114713,GenBank:XM_006510776.5,MGI:MGI:2149960;gbkey=mRNA;gene=Rasa2;product=RAS p21 protein activator 2%2C transcript variant X2;transcript_id=XM_006510776.5;extra_copy_number=0
CM058249.1	Liftoff	exon	111046271	111046457	.	-	.	ID=exon-XM_006510776.5-23;Parent=rna-XM_006510776.5;Dbxref=GeneID:114713,GenBank:XM_006510776.5,MGI:MGI:2149960;gbkey=mRNA;gene=Rasa2;product=RAS p21 protein activator 2%2C transcript variant X2;transcript_id=XM_006510776.5;extra_copy_number=0
CM058249.1	Liftoff	exon	111046780	111046883	.	-	.	ID=exon-XM_006510776.5-22;Parent=rna-XM_006510776.5;Dbxref=GeneID:114713,GenBank:XM_006510776.5,MGI:MGI:2149960;gbkey=mRNA;gene=Rasa2;product=RAS p21 protein activator 2%2C transcript variant X2;transcript_id=XM_006510776.5;extra_copy_number=0
CM058249.1	Liftoff	exon	111047581	111047789	.	-	.	ID=exon-XM_006510776.5-21;Parent=rna-XM_006510776.5;Dbxref=GeneID:114713,GenBank:XM_006510776.5,MGI:MGI:2149960;gbkey=mRNA;gene=Rasa2;product=RAS p21 protein activator 2%2C transcript variant X2;transcript_id=XM_006510776.5;extra_copy_number=0
CM058249.1	Liftoff	exon	111048239	111048321	.	-	.	ID=exon-XM_006510776.5-20;Parent=rna-XM_006510776.5;Dbxref=GeneID:114713,GenBank:XM_006510776.5,MGI:MGI:2149960;gbkey=mRNA;gene=Rasa2;product=RAS p21 protein activator 2%2C transcript variant X2;transcript_id=XM_006510776.5;extra_copy_number=0
CM058249.1	Liftoff	exon	111054295	111054401	.	-	.	ID=exon-XM_006510776.5-19;Parent=rna-XM_006510776.5;Dbxref=GeneID:114713,GenBank:XM_006510776.5,MGI:MGI:2149960;gbkey=mRNA;gene=Rasa2;product=RAS p21 protein activator 2%2C transcript variant X2;transcript_id=XM_006510776.5;extra_copy_number=0
CM058249.1	Liftoff	exon	111055105	111055178	.	-	.	ID=exon-XM_006510776.5-18;Parent=rna-XM_006510776.5;Dbxref=GeneID:114713,GenBank:XM_006510776.5,MGI:MGI:2149960;gbkey=mRNA;gene=Rasa2;product=RAS p21 protein activator 2%2C transcript variant X2;transcript_id=XM_006510776.5;extra_copy_number=0
CM058249.1	Liftoff	exon	111059392	111059469	.	-	.	ID=exon-XM_006510776.5-17;Parent=rna-XM_006510776.5;Dbxref=GeneID:114713,GenBank:XM_006510776.5,MGI:MGI:2149960;gbkey=mRNA;gene=Rasa2;product=RAS p21 protein activator 2%2C transcript variant X2;transcript_id=XM_006510776.5;extra_copy_number=0
CM058249.1	Liftoff	exon	111062690	111062773	.	-	.	ID=exon-XM_006510776.5-16;Parent=rna-XM_006510776.5;Dbxref=GeneID:114713,GenBank:XM_006510776.5,MGI:MGI:2149960;gbkey=mRNA;gene=Rasa2;product=RAS p21 protein activator 2%2C transcript variant X2;transcript_id=XM_006510776.5;extra_copy_number=0
CM058249.1	Liftoff	exon	111068008	111068114	.	-	.	ID=exon-XM_006510776.5-15;Parent=rna-XM_006510776.5;Dbxref=GeneID:114713,GenBank:XM_006510776.5,MGI:MGI:2149960;gbkey=mRNA;gene=Rasa2;product=RAS p21 protein activator 2%2C transcript variant X2;transcript_id=XM_006510776.5;extra_copy_number=0
CM058249.1	Liftoff	exon	111070356	111070479	.	-	.	ID=exon-XM_006510776.5-14;Parent=rna-XM_006510776.5;Dbxref=GeneID:114713,GenBank:XM_006510776.5,MGI:MGI:2149960;gbkey=mRNA;gene=Rasa2;product=RAS p21 protein activator 2%2C transcript variant X2;transcript_id=XM_006510776.5;extra_copy_number=0
CM058249.1	Liftoff	exon	111071012	111071086	.	-	.	ID=exon-XM_006510776.5-13;Parent=rna-XM_006510776.5;Dbxref=GeneID:114713,GenBank:XM_006510776.5,MGI:MGI:2149960;gbkey=mRNA;gene=Rasa2;product=RAS p21 protein activator 2%2C transcript variant X2;transcript_id=XM_006510776.5;extra_copy_number=0
CM058249.1	Liftoff	exon	111071683	111071797	.	-	.	ID=exon-XM_006510776.5-12;Parent=rna-XM_006510776.5;Dbxref=GeneID:114713,GenBank:XM_006510776.5,MGI:MGI:2149960;gbkey=mRNA;gene=Rasa2;product=RAS p21 protein activator 2%2C transcript variant X2;transcript_id=XM_006510776.5;extra_copy_number=0
CM058249.1	Liftoff	exon	111072658	111072806	.	-	.	ID=exon-XM_006510776.5-11;Parent=rna-XM_006510776.5;Dbxref=GeneID:114713,GenBank:XM_006510776.5,MGI:MGI:2149960;gbkey=mRNA;gene=Rasa2;product=RAS p21 protein activator 2%2C transcript variant X2;transcript_id=XM_006510776.5;extra_copy_number=0
CM058249.1	Liftoff	exon	111073857	111074013	.	-	.	ID=exon-XM_006510776.5-10;Parent=rna-XM_006510776.5;Dbxref=GeneID:114713,GenBank:XM_006510776.5,MGI:MGI:2149960;gbkey=mRNA;gene=Rasa2;product=RAS p21 protein activator 2%2C transcript variant X2;transcript_id=XM_006510776.5;extra_copy_number=0
CM058249.1	Liftoff	exon	111078278	111078379	.	-	.	ID=exon-XM_006510776.5-9;Parent=rna-XM_006510776.5;Dbxref=GeneID:114713,GenBank:XM_006510776.5,MGI:MGI:2149960;gbkey=mRNA;gene=Rasa2;product=RAS p21 protein activator 2%2C transcript variant X2;transcript_id=XM_006510776.5;extra_copy_number=0
CM058249.1	Liftoff	exon	111079465	111079541	.	-	.	ID=exon-XM_006510776.5-8;Parent=rna-XM_006510776.5;Dbxref=GeneID:114713,GenBank:XM_006510776.5,MGI:MGI:2149960;gbkey=mRNA;gene=Rasa2;product=RAS p21 protein activator 2%2C transcript variant X2;transcript_id=XM_006510776.5;extra_copy_number=0
CM058249.1	Liftoff	exon	111082479	111082551	.	-	.	ID=exon-XM_006510776.5-7;Parent=rna-XM_006510776.5;Dbxref=GeneID:114713,GenBank:XM_006510776.5,MGI:MGI:2149960;gbkey=mRNA;gene=Rasa2;product=RAS p21 protein activator 2%2C transcript variant X2;transcript_id=XM_006510776.5;extra_copy_number=0
CM058249.1	Liftoff	exon	111084735	111084818	.	-	.	ID=exon-XM_006510776.5-6;Parent=rna-XM_006510776.5;Dbxref=GeneID:114713,GenBank:XM_006510776.5,MGI:MGI:2149960;gbkey=mRNA;gene=Rasa2;product=RAS p21 protein activator 2%2C transcript variant X2;transcript_id=XM_006510776.5;extra_copy_number=0
CM058249.1	Liftoff	exon	111093942	111094018	.	-	.	ID=exon-XM_006510776.5-5;Parent=rna-XM_006510776.5;Dbxref=GeneID:114713,GenBank:XM_006510776.5,MGI:MGI:2149960;gbkey=mRNA;gene=Rasa2;product=RAS p21 protein activator 2%2C transcript variant X2;transcript_id=XM_006510776.5;extra_copy_number=0
CM058249.1	Liftoff	exon	111104707	111104801	.	-	.	ID=exon-XM_006510776.5-4;Parent=rna-XM_006510776.5;Dbxref=GeneID:114713,GenBank:XM_006510776.5,MGI:MGI:2149960;gbkey=mRNA;gene=Rasa2;product=RAS p21 protein activator 2%2C transcript variant X2;transcript_id=XM_006510776.5;extra_copy_number=0
CM058249.1	Liftoff	exon	111108087	111108190	.	-	.	ID=exon-XM_006510776.5-3;Parent=rna-XM_006510776.5;Dbxref=GeneID:114713,GenBank:XM_006510776.5,MGI:MGI:2149960;gbkey=mRNA;gene=Rasa2;product=RAS p21 protein activator 2%2C transcript variant X2;transcript_id=XM_006510776.5;extra_copy_number=0
CM058249.1	Liftoff	exon	111113376	111113493	.	-	.	ID=exon-XM_006510776.5-2;Parent=rna-XM_006510776.5;Dbxref=GeneID:114713,GenBank:XM_006510776.5,MGI:MGI:2149960;gbkey=mRNA;gene=Rasa2;product=RAS p21 protein activator 2%2C transcript variant X2;transcript_id=XM_006510776.5;extra_copy_number=0
CM058249.1	Liftoff	exon	111133394	111133600	.	-	.	ID=exon-XM_006510776.5-1;Parent=rna-XM_006510776.5;Dbxref=GeneID:114713,GenBank:XM_006510776.5,MGI:MGI:2149960;gbkey=mRNA;gene=Rasa2;product=RAS p21 protein activator 2%2C transcript variant X2;transcript_id=XM_006510776.5;extra_copy_number=0
CM058249.1	Liftoff	CDS	111044437	111044467	.	-	.	ID=cds-XP_006510839.1;Parent=rna-XM_006510776.5;Dbxref=GeneID:114713,GenBank:XP_006510839.1,MGI:MGI:2149960;Name=XP_006510839.1;gbkey=CDS;gene=Rasa2;product=ras GTPase-activating protein 2 isoform X2;protein_id=XP_006510839.1;extra_copy_number=0
CM058249.1	Liftoff	CDS	111046271	111046457	.	-	.	ID=cds-XP_006510839.1;Parent=rna-XM_006510776.5;Dbxref=GeneID:114713,GenBank:XP_006510839.1,MGI:MGI:2149960;Name=XP_006510839.1;gbkey=CDS;gene=Rasa2;product=ras GTPase-activating protein 2 isoform X2;protein_id=XP_006510839.1;extra_copy_number=0
CM058249.1	Liftoff	CDS	111046780	111046883	.	-	.	ID=cds-XP_006510839.1;Parent=rna-XM_006510776.5;Dbxref=GeneID:114713,GenBank:XP_006510839.1,MGI:MGI:2149960;Name=XP_006510839.1;gbkey=CDS;gene=Rasa2;product=ras GTPase-activating protein 2 isoform X2;protein_id=XP_006510839.1;extra_copy_number=0
CM058249.1	Liftoff	CDS	111047581	111047789	.	-	.	ID=cds-XP_006510839.1;Parent=rna-XM_006510776.5;Dbxref=GeneID:114713,GenBank:XP_006510839.1,MGI:MGI:2149960;Name=XP_006510839.1;gbkey=CDS;gene=Rasa2;product=ras GTPase-activating protein 2 isoform X2;protein_id=XP_006510839.1;extra_copy_number=0
CM058249.1	Liftoff	CDS	111048239	111048321	.	-	.	ID=cds-XP_006510839.1;Parent=rna-XM_006510776.5;Dbxref=GeneID:114713,GenBank:XP_006510839.1,MGI:MGI:2149960;Name=XP_006510839.1;gbkey=CDS;gene=Rasa2;product=ras GTPase-activating protein 2 isoform X2;protein_id=XP_006510839.1;extra_copy_number=0
CM058249.1	Liftoff	CDS	111054295	111054401	.	-	.	ID=cds-XP_006510839.1;Parent=rna-XM_006510776.5;Dbxref=GeneID:114713,GenBank:XP_006510839.1,MGI:MGI:2149960;Name=XP_006510839.1;gbkey=CDS;gene=Rasa2;product=ras GTPase-activating protein 2 isoform X2;protein_id=XP_006510839.1;extra_copy_number=0
CM058249.1	Liftoff	CDS	111055105	111055178	.	-	.	ID=cds-XP_006510839.1;Parent=rna-XM_006510776.5;Dbxref=GeneID:114713,GenBank:XP_006510839.1,MGI:MGI:2149960;Name=XP_006510839.1;gbkey=CDS;gene=Rasa2;product=ras GTPase-activating protein 2 isoform X2;protein_id=XP_006510839.1;extra_copy_number=0
CM058249.1	Liftoff	CDS	111059392	111059469	.	-	.	ID=cds-XP_006510839.1;Parent=rna-XM_006510776.5;Dbxref=GeneID:114713,GenBank:XP_006510839.1,MGI:MGI:2149960;Name=XP_006510839.1;gbkey=CDS;gene=Rasa2;product=ras GTPase-activating protein 2 isoform X2;protein_id=XP_006510839.1;extra_copy_number=0
CM058249.1	Liftoff	CDS	111062690	111062773	.	-	.	ID=cds-XP_006510839.1;Parent=rna-XM_006510776.5;Dbxref=GeneID:114713,GenBank:XP_006510839.1,MGI:MGI:2149960;Name=XP_006510839.1;gbkey=CDS;gene=Rasa2;product=ras GTPase-activating protein 2 isoform X2;protein_id=XP_006510839.1;extra_copy_number=0
CM058249.1	Liftoff	CDS	111068008	111068114	.	-	.	ID=cds-XP_006510839.1;Parent=rna-XM_006510776.5;Dbxref=GeneID:114713,GenBank:XP_006510839.1,MGI:MGI:2149960;Name=XP_006510839.1;gbkey=CDS;gene=Rasa2;product=ras GTPase-activating protein 2 isoform X2;protein_id=XP_006510839.1;extra_copy_number=0
CM058249.1	Liftoff	CDS	111070356	111070479	.	-	.	ID=cds-XP_006510839.1;Parent=rna-XM_006510776.5;Dbxref=GeneID:114713,GenBank:XP_006510839.1,MGI:MGI:2149960;Name=XP_006510839.1;gbkey=CDS;gene=Rasa2;product=ras GTPase-activating protein 2 isoform X2;protein_id=XP_006510839.1;extra_copy_number=0
CM058249.1	Liftoff	CDS	111071012	111071086	.	-	.	ID=cds-XP_006510839.1;Parent=rna-XM_006510776.5;Dbxref=GeneID:114713,GenBank:XP_006510839.1,MGI:MGI:2149960;Name=XP_006510839.1;gbkey=CDS;gene=Rasa2;product=ras GTPase-activating protein 2 isoform X2;protein_id=XP_006510839.1;extra_copy_number=0
CM058249.1	Liftoff	CDS	111071683	111071797	.	-	.	ID=cds-XP_006510839.1;Parent=rna-XM_006510776.5;Dbxref=GeneID:114713,GenBank:XP_006510839.1,MGI:MGI:2149960;Name=XP_006510839.1;gbkey=CDS;gene=Rasa2;product=ras GTPase-activating protein 2 isoform X2;protein_id=XP_006510839.1;extra_copy_number=0
CM058249.1	Liftoff	CDS	111072658	111072806	.	-	.	ID=cds-XP_006510839.1;Parent=rna-XM_006510776.5;Dbxref=GeneID:114713,GenBank:XP_006510839.1,MGI:MGI:2149960;Name=XP_006510839.1;gbkey=CDS;gene=Rasa2;product=ras GTPase-activating protein 2 isoform X2;protein_id=XP_006510839.1;extra_copy_number=0
CM058249.1	Liftoff	CDS	111073857	111074013	.	-	.	ID=cds-XP_006510839.1;Parent=rna-XM_006510776.5;Dbxref=GeneID:114713,GenBank:XP_006510839.1,MGI:MGI:2149960;Name=XP_006510839.1;gbkey=CDS;gene=Rasa2;product=ras GTPase-activating protein 2 isoform X2;protein_id=XP_006510839.1;extra_copy_number=0
CM058249.1	Liftoff	CDS	111078278	111078379	.	-	.	ID=cds-XP_006510839.1;Parent=rna-XM_006510776.5;Dbxref=GeneID:114713,GenBank:XP_006510839.1,MGI:MGI:2149960;Name=XP_006510839.1;gbkey=CDS;gene=Rasa2;product=ras GTPase-activating protein 2 isoform X2;protein_id=XP_006510839.1;extra_copy_number=0
CM058249.1	Liftoff	CDS	111079465	111079541	.	-	.	ID=cds-XP_006510839.1;Parent=rna-XM_006510776.5;Dbxref=GeneID:114713,GenBank:XP_006510839.1,MGI:MGI:2149960;Name=XP_006510839.1;gbkey=CDS;gene=Rasa2;product=ras GTPase-activating protein 2 isoform X2;protein_id=XP_006510839.1;extra_copy_number=0
CM058249.1	Liftoff	CDS	111082479	111082551	.	-	.	ID=cds-XP_006510839.1;Parent=rna-XM_006510776.5;Dbxref=GeneID:114713,GenBank:XP_006510839.1,MGI:MGI:2149960;Name=XP_006510839.1;gbkey=CDS;gene=Rasa2;product=ras GTPase-activating protein 2 isoform X2;protein_id=XP_006510839.1;extra_copy_number=0
CM058249.1	Liftoff	CDS	111084735	111084818	.	-	.	ID=cds-XP_006510839.1;Parent=rna-XM_006510776.5;Dbxref=GeneID:114713,GenBank:XP_006510839.1,MGI:MGI:2149960;Name=XP_006510839.1;gbkey=CDS;gene=Rasa2;product=ras GTPase-activating protein 2 isoform X2;protein_id=XP_006510839.1;extra_copy_number=0
CM058249.1	Liftoff	CDS	111093942	111094018	.	-	.	ID=cds-XP_006510839.1;Parent=rna-XM_006510776.5;Dbxref=GeneID:114713,GenBank:XP_006510839.1,MGI:MGI:2149960;Name=XP_006510839.1;gbkey=CDS;gene=Rasa2;product=ras GTPase-activating protein 2 isoform X2;protein_id=XP_006510839.1;extra_copy_number=0
CM058249.1	Liftoff	CDS	111104707	111104801	.	-	.	ID=cds-XP_006510839.1;Parent=rna-XM_006510776.5;Dbxref=GeneID:114713,GenBank:XP_006510839.1,MGI:MGI:2149960;Name=XP_006510839.1;gbkey=CDS;gene=Rasa2;product=ras GTPase-activating protein 2 isoform X2;protein_id=XP_006510839.1;extra_copy_number=0
CM058249.1	Liftoff	CDS	111108087	111108190	.	-	.	ID=cds-XP_006510839.1;Parent=rna-XM_006510776.5;Dbxref=GeneID:114713,GenBank:XP_006510839.1,MGI:MGI:2149960;Name=XP_006510839.1;gbkey=CDS;gene=Rasa2;product=ras GTPase-activating protein 2 isoform X2;protein_id=XP_006510839.1;extra_copy_number=0
CM058249.1	Liftoff	CDS	111113376	111113452	.	-	.	ID=cds-XP_006510839.1;Parent=rna-XM_006510776.5;Dbxref=GeneID:114713,GenBank:XP_006510839.1,MGI:MGI:2149960;Name=XP_006510839.1;gbkey=CDS;gene=Rasa2;product=ras GTPase-activating protein 2 isoform X2;protein_id=XP_006510839.1;extra_copy_number=0
CM058249.1	Liftoff	mRNA	111041292	111133591	.	-	.	ID=rna-XM_036154565.1;Parent=gene-Rasa2;Dbxref=GeneID:114713,GenBank:XM_036154565.1,MGI:MGI:2149960;Name=XM_036154565.1;gbkey=mRNA;gene=Rasa2;model_evidence=Supporting evidence includes similarity to: 6 mRNAs%2C 28 ESTs%2C 1 Protein%2C 1215 long SRA reads%2C and 100%25 coverage of the annotated genomic feature by RNAseq alignments%2C including 8 samples with support for all annotated introns;product=RAS p21 protein activator 2%2C transcript variant X11;transcript_id=XM_036154565.1;matches_ref_protein=True;valid_ORF=True;extra_copy_number=0
CM058249.1	Liftoff	exon	111041292	111044467	.	-	.	ID=exon-XM_036154565.1-24;Parent=rna-XM_036154565.1;Dbxref=GeneID:114713,GenBank:XM_036154565.1,MGI:MGI:2149960;gbkey=mRNA;gene=Rasa2;product=RAS p21 protein activator 2%2C transcript variant X11;transcript_id=XM_036154565.1;extra_copy_number=0
CM058249.1	Liftoff	exon	111046271	111046457	.	-	.	ID=exon-XM_036154565.1-23;Parent=rna-XM_036154565.1;Dbxref=GeneID:114713,GenBank:XM_036154565.1,MGI:MGI:2149960;gbkey=mRNA;gene=Rasa2;product=RAS p21 protein activator 2%2C transcript variant X11;transcript_id=XM_036154565.1;extra_copy_number=0
CM058249.1	Liftoff	exon	111046780	111046883	.	-	.	ID=exon-XM_036154565.1-22;Parent=rna-XM_036154565.1;Dbxref=GeneID:114713,GenBank:XM_036154565.1,MGI:MGI:2149960;gbkey=mRNA;gene=Rasa2;product=RAS p21 protein activator 2%2C transcript variant X11;transcript_id=XM_036154565.1;extra_copy_number=0
CM058249.1	Liftoff	exon	111047581	111047789	.	-	.	ID=exon-XM_036154565.1-21;Parent=rna-XM_036154565.1;Dbxref=GeneID:114713,GenBank:XM_036154565.1,MGI:MGI:2149960;gbkey=mRNA;gene=Rasa2;product=RAS p21 protein activator 2%2C transcript variant X11;transcript_id=XM_036154565.1;extra_copy_number=0
CM058249.1	Liftoff	exon	111048239	111048321	.	-	.	ID=exon-XM_036154565.1-20;Parent=rna-XM_036154565.1;Dbxref=GeneID:114713,GenBank:XM_036154565.1,MGI:MGI:2149960;gbkey=mRNA;gene=Rasa2;product=RAS p21 protein activator 2%2C transcript variant X11;transcript_id=XM_036154565.1;extra_copy_number=0
CM058249.1	Liftoff	exon	111054295	111054401	.	-	.	ID=exon-XM_036154565.1-19;Parent=rna-XM_036154565.1;Dbxref=GeneID:114713,GenBank:XM_036154565.1,MGI:MGI:2149960;gbkey=mRNA;gene=Rasa2;product=RAS p21 protein activator 2%2C transcript variant X11;transcript_id=XM_036154565.1;extra_copy_number=0
CM058249.1	Liftoff	exon	111055105	111055178	.	-	.	ID=exon-XM_036154565.1-18;Parent=rna-XM_036154565.1;Dbxref=GeneID:114713,GenBank:XM_036154565.1,MGI:MGI:2149960;gbkey=mRNA;gene=Rasa2;product=RAS p21 protein activator 2%2C transcript variant X11;transcript_id=XM_036154565.1;extra_copy_number=0
CM058249.1	Liftoff	exon	111059392	111059469	.	-	.	ID=exon-XM_036154565.1-17;Parent=rna-XM_036154565.1;Dbxref=GeneID:114713,GenBank:XM_036154565.1,MGI:MGI:2149960;gbkey=mRNA;gene=Rasa2;product=RAS p21 protein activator 2%2C transcript variant X11;transcript_id=XM_036154565.1;extra_copy_number=0
CM058249.1	Liftoff	exon	111062690	111062773	.	-	.	ID=exon-XM_036154565.1-16;Parent=rna-XM_036154565.1;Dbxref=GeneID:114713,GenBank:XM_036154565.1,MGI:MGI:2149960;gbkey=mRNA;gene=Rasa2;product=RAS p21 protein activator 2%2C transcript variant X11;transcript_id=XM_036154565.1;extra_copy_number=0
CM058249.1	Liftoff	exon	111068008	111068114	.	-	.	ID=exon-XM_036154565.1-15;Parent=rna-XM_036154565.1;Dbxref=GeneID:114713,GenBank:XM_036154565.1,MGI:MGI:2149960;gbkey=mRNA;gene=Rasa2;product=RAS p21 protein activator 2%2C transcript variant X11;transcript_id=XM_036154565.1;extra_copy_number=0
CM058249.1	Liftoff	exon	111070356	111070479	.	-	.	ID=exon-XM_036154565.1-14;Parent=rna-XM_036154565.1;Dbxref=GeneID:114713,GenBank:XM_036154565.1,MGI:MGI:2149960;gbkey=mRNA;gene=Rasa2;product=RAS p21 protein activator 2%2C transcript variant X11;transcript_id=XM_036154565.1;extra_copy_number=0
CM058249.1	Liftoff	exon	111071012	111071086	.	-	.	ID=exon-XM_036154565.1-13;Parent=rna-XM_036154565.1;Dbxref=GeneID:114713,GenBank:XM_036154565.1,MGI:MGI:2149960;gbkey=mRNA;gene=Rasa2;product=RAS p21 protein activator 2%2C transcript variant X11;transcript_id=XM_036154565.1;extra_copy_number=0
CM058249.1	Liftoff	exon	111071683	111071797	.	-	.	ID=exon-XM_036154565.1-12;Parent=rna-XM_036154565.1;Dbxref=GeneID:114713,GenBank:XM_036154565.1,MGI:MGI:2149960;gbkey=mRNA;gene=Rasa2;product=RAS p21 protein activator 2%2C transcript variant X11;transcript_id=XM_036154565.1;extra_copy_number=0
CM058249.1	Liftoff	exon	111072658	111072806	.	-	.	ID=exon-XM_036154565.1-11;Parent=rna-XM_036154565.1;Dbxref=GeneID:114713,GenBank:XM_036154565.1,MGI:MGI:2149960;gbkey=mRNA;gene=Rasa2;product=RAS p21 protein activator 2%2C transcript variant X11;transcript_id=XM_036154565.1;extra_copy_number=0
CM058249.1	Liftoff	exon	111073857	111074013	.	-	.	ID=exon-XM_036154565.1-10;Parent=rna-XM_036154565.1;Dbxref=GeneID:114713,GenBank:XM_036154565.1,MGI:MGI:2149960;gbkey=mRNA;gene=Rasa2;product=RAS p21 protein activator 2%2C transcript variant X11;transcript_id=XM_036154565.1;extra_copy_number=0
CM058249.1	Liftoff	exon	111078278	111078379	.	-	.	ID=exon-XM_036154565.1-9;Parent=rna-XM_036154565.1;Dbxref=GeneID:114713,GenBank:XM_036154565.1,MGI:MGI:2149960;gbkey=mRNA;gene=Rasa2;product=RAS p21 protein activator 2%2C transcript variant X11;transcript_id=XM_036154565.1;extra_copy_number=0
CM058249.1	Liftoff	exon	111079465	111081967	.	-	.	ID=exon-XM_036154565.1-8;Parent=rna-XM_036154565.1;Dbxref=GeneID:114713,GenBank:XM_036154565.1,MGI:MGI:2149960;gbkey=mRNA;gene=Rasa2;product=RAS p21 protein activator 2%2C transcript variant X11;transcript_id=XM_036154565.1;extra_copy_number=0
CM058249.1	Liftoff	exon	111082479	111082551	.	-	.	ID=exon-XM_036154565.1-7;Parent=rna-XM_036154565.1;Dbxref=GeneID:114713,GenBank:XM_036154565.1,MGI:MGI:2149960;gbkey=mRNA;gene=Rasa2;product=RAS p21 protein activator 2%2C transcript variant X11;transcript_id=XM_036154565.1;extra_copy_number=0
CM058249.1	Liftoff	exon	111084735	111084818	.	-	.	ID=exon-XM_036154565.1-6;Parent=rna-XM_036154565.1;Dbxref=GeneID:114713,GenBank:XM_036154565.1,MGI:MGI:2149960;gbkey=mRNA;gene=Rasa2;product=RAS p21 protein activator 2%2C transcript variant X11;transcript_id=XM_036154565.1;extra_copy_number=0
CM058249.1	Liftoff	exon	111093942	111094018	.	-	.	ID=exon-XM_036154565.1-5;Parent=rna-XM_036154565.1;Dbxref=GeneID:114713,GenBank:XM_036154565.1,MGI:MGI:2149960;gbkey=mRNA;gene=Rasa2;product=RAS p21 protein activator 2%2C transcript variant X11;transcript_id=XM_036154565.1;extra_copy_number=0
CM058249.1	Liftoff	exon	111104707	111104801	.	-	.	ID=exon-XM_036154565.1-4;Parent=rna-XM_036154565.1;Dbxref=GeneID:114713,GenBank:XM_036154565.1,MGI:MGI:2149960;gbkey=mRNA;gene=Rasa2;product=RAS p21 protein activator 2%2C transcript variant X11;transcript_id=XM_036154565.1;extra_copy_number=0
CM058249.1	Liftoff	exon	111108087	111108190	.	-	.	ID=exon-XM_036154565.1-3;Parent=rna-XM_036154565.1;Dbxref=GeneID:114713,GenBank:XM_036154565.1,MGI:MGI:2149960;gbkey=mRNA;gene=Rasa2;product=RAS p21 protein activator 2%2C transcript variant X11;transcript_id=XM_036154565.1;extra_copy_number=0
CM058249.1	Liftoff	exon	111113376	111113493	.	-	.	ID=exon-XM_036154565.1-2;Parent=rna-XM_036154565.1;Dbxref=GeneID:114713,GenBank:XM_036154565.1,MGI:MGI:2149960;gbkey=mRNA;gene=Rasa2;product=RAS p21 protein activator 2%2C transcript variant X11;transcript_id=XM_036154565.1;extra_copy_number=0
CM058249.1	Liftoff	exon	111133394	111133591	.	-	.	ID=exon-XM_036154565.1-1;Parent=rna-XM_036154565.1;Dbxref=GeneID:114713,GenBank:XM_036154565.1,MGI:MGI:2149960;gbkey=mRNA;gene=Rasa2;product=RAS p21 protein activator 2%2C transcript variant X11;transcript_id=XM_036154565.1;extra_copy_number=0
CM058249.1	Liftoff	CDS	111044437	111044467	.	-	.	ID=cds-XP_036010458.1;Parent=rna-XM_036154565.1;Dbxref=GeneID:114713,GenBank:XP_036010458.1,MGI:MGI:2149960;Name=XP_036010458.1;gbkey=CDS;gene=Rasa2;product=ras GTPase-activating protein 2 isoform X6;protein_id=XP_036010458.1;extra_copy_number=0
CM058249.1	Liftoff	CDS	111046271	111046457	.	-	.	ID=cds-XP_036010458.1;Parent=rna-XM_036154565.1;Dbxref=GeneID:114713,GenBank:XP_036010458.1,MGI:MGI:2149960;Name=XP_036010458.1;gbkey=CDS;gene=Rasa2;product=ras GTPase-activating protein 2 isoform X6;protein_id=XP_036010458.1;extra_copy_number=0
CM058249.1	Liftoff	CDS	111046780	111046883	.	-	.	ID=cds-XP_036010458.1;Parent=rna-XM_036154565.1;Dbxref=GeneID:114713,GenBank:XP_036010458.1,MGI:MGI:2149960;Name=XP_036010458.1;gbkey=CDS;gene=Rasa2;product=ras GTPase-activating protein 2 isoform X6;protein_id=XP_036010458.1;extra_copy_number=0
CM058249.1	Liftoff	CDS	111047581	111047789	.	-	.	ID=cds-XP_036010458.1;Parent=rna-XM_036154565.1;Dbxref=GeneID:114713,GenBank:XP_036010458.1,MGI:MGI:2149960;Name=XP_036010458.1;gbkey=CDS;gene=Rasa2;product=ras GTPase-activating protein 2 isoform X6;protein_id=XP_036010458.1;extra_copy_number=0
CM058249.1	Liftoff	CDS	111048239	111048321	.	-	.	ID=cds-XP_036010458.1;Parent=rna-XM_036154565.1;Dbxref=GeneID:114713,GenBank:XP_036010458.1,MGI:MGI:2149960;Name=XP_036010458.1;gbkey=CDS;gene=Rasa2;product=ras GTPase-activating protein 2 isoform X6;protein_id=XP_036010458.1;extra_copy_number=0
CM058249.1	Liftoff	CDS	111054295	111054401	.	-	.	ID=cds-XP_036010458.1;Parent=rna-XM_036154565.1;Dbxref=GeneID:114713,GenBank:XP_036010458.1,MGI:MGI:2149960;Name=XP_036010458.1;gbkey=CDS;gene=Rasa2;product=ras GTPase-activating protein 2 isoform X6;protein_id=XP_036010458.1;extra_copy_number=0
CM058249.1	Liftoff	CDS	111055105	111055178	.	-	.	ID=cds-XP_036010458.1;Parent=rna-XM_036154565.1;Dbxref=GeneID:114713,GenBank:XP_036010458.1,MGI:MGI:2149960;Name=XP_036010458.1;gbkey=CDS;gene=Rasa2;product=ras GTPase-activating protein 2 isoform X6;protein_id=XP_036010458.1;extra_copy_number=0
CM058249.1	Liftoff	CDS	111059392	111059469	.	-	.	ID=cds-XP_036010458.1;Parent=rna-XM_036154565.1;Dbxref=GeneID:114713,GenBank:XP_036010458.1,MGI:MGI:2149960;Name=XP_036010458.1;gbkey=CDS;gene=Rasa2;product=ras GTPase-activating protein 2 isoform X6;protein_id=XP_036010458.1;extra_copy_number=0
CM058249.1	Liftoff	CDS	111062690	111062773	.	-	.	ID=cds-XP_036010458.1;Parent=rna-XM_036154565.1;Dbxref=GeneID:114713,GenBank:XP_036010458.1,MGI:MGI:2149960;Name=XP_036010458.1;gbkey=CDS;gene=Rasa2;product=ras GTPase-activating protein 2 isoform X6;protein_id=XP_036010458.1;extra_copy_number=0
CM058249.1	Liftoff	CDS	111068008	111068114	.	-	.	ID=cds-XP_036010458.1;Parent=rna-XM_036154565.1;Dbxref=GeneID:114713,GenBank:XP_036010458.1,MGI:MGI:2149960;Name=XP_036010458.1;gbkey=CDS;gene=Rasa2;product=ras GTPase-activating protein 2 isoform X6;protein_id=XP_036010458.1;extra_copy_number=0
CM058249.1	Liftoff	CDS	111070356	111070479	.	-	.	ID=cds-XP_036010458.1;Parent=rna-XM_036154565.1;Dbxref=GeneID:114713,GenBank:XP_036010458.1,MGI:MGI:2149960;Name=XP_036010458.1;gbkey=CDS;gene=Rasa2;product=ras GTPase-activating protein 2 isoform X6;protein_id=XP_036010458.1;extra_copy_number=0
CM058249.1	Liftoff	CDS	111071012	111071086	.	-	.	ID=cds-XP_036010458.1;Parent=rna-XM_036154565.1;Dbxref=GeneID:114713,GenBank:XP_036010458.1,MGI:MGI:2149960;Name=XP_036010458.1;gbkey=CDS;gene=Rasa2;product=ras GTPase-activating protein 2 isoform X6;protein_id=XP_036010458.1;extra_copy_number=0
CM058249.1	Liftoff	CDS	111071683	111071742	.	-	.	ID=cds-XP_036010458.1;Parent=rna-XM_036154565.1;Dbxref=GeneID:114713,GenBank:XP_036010458.1,MGI:MGI:2149960;Name=XP_036010458.1;gbkey=CDS;gene=Rasa2;product=ras GTPase-activating protein 2 isoform X6;protein_id=XP_036010458.1;extra_copy_number=0
CM058249.1	Liftoff	mRNA	111054336	111133288	.	-	.	ID=rna-XM_036154564.1;Parent=gene-Rasa2;Dbxref=GeneID:114713,GenBank:XM_036154564.1,MGI:MGI:2149960;Name=XM_036154564.1;gbkey=mRNA;gene=Rasa2;model_evidence=Supporting evidence includes similarity to: 2 mRNAs%2C 21 ESTs%2C 74 long SRA reads%2C and 100%25 coverage of the annotated genomic feature by RNAseq alignments%2C including 5 samples with support for all annotated introns;product=RAS p21 protein activator 2%2C transcript variant X6;transcript_id=XM_036154564.1;matches_ref_protein=True;valid_ORF=True;extra_copy_number=0
CM058249.1	Liftoff	exon	111054336	111054401	.	-	.	ID=exon-XM_036154564.1-18;Parent=rna-XM_036154564.1;Dbxref=GeneID:114713,GenBank:XM_036154564.1,MGI:MGI:2149960;gbkey=mRNA;gene=Rasa2;product=RAS p21 protein activator 2%2C transcript variant X6;transcript_id=XM_036154564.1;extra_copy_number=0
CM058249.1	Liftoff	exon	111059392	111059469	.	-	.	ID=exon-XM_036154564.1-17;Parent=rna-XM_036154564.1;Dbxref=GeneID:114713,GenBank:XM_036154564.1,MGI:MGI:2149960;gbkey=mRNA;gene=Rasa2;product=RAS p21 protein activator 2%2C transcript variant X6;transcript_id=XM_036154564.1;extra_copy_number=0
CM058249.1	Liftoff	exon	111062690	111062773	.	-	.	ID=exon-XM_036154564.1-16;Parent=rna-XM_036154564.1;Dbxref=GeneID:114713,GenBank:XM_036154564.1,MGI:MGI:2149960;gbkey=mRNA;gene=Rasa2;product=RAS p21 protein activator 2%2C transcript variant X6;transcript_id=XM_036154564.1;extra_copy_number=0
CM058249.1	Liftoff	exon	111068008	111068114	.	-	.	ID=exon-XM_036154564.1-15;Parent=rna-XM_036154564.1;Dbxref=GeneID:114713,GenBank:XM_036154564.1,MGI:MGI:2149960;gbkey=mRNA;gene=Rasa2;product=RAS p21 protein activator 2%2C transcript variant X6;transcript_id=XM_036154564.1;extra_copy_number=0
CM058249.1	Liftoff	exon	111070356	111070479	.	-	.	ID=exon-XM_036154564.1-14;Parent=rna-XM_036154564.1;Dbxref=GeneID:114713,GenBank:XM_036154564.1,MGI:MGI:2149960;gbkey=mRNA;gene=Rasa2;product=RAS p21 protein activator 2%2C transcript variant X6;transcript_id=XM_036154564.1;extra_copy_number=0
CM058249.1	Liftoff	exon	111071012	111071086	.	-	.	ID=exon-XM_036154564.1-13;Parent=rna-XM_036154564.1;Dbxref=GeneID:114713,GenBank:XM_036154564.1,MGI:MGI:2149960;gbkey=mRNA;gene=Rasa2;product=RAS p21 protein activator 2%2C transcript variant X6;transcript_id=XM_036154564.1;extra_copy_number=0
CM058249.1	Liftoff	exon	111071683	111071797	.	-	.	ID=exon-XM_036154564.1-12;Parent=rna-XM_036154564.1;Dbxref=GeneID:114713,GenBank:XM_036154564.1,MGI:MGI:2149960;gbkey=mRNA;gene=Rasa2;product=RAS p21 protein activator 2%2C transcript variant X6;transcript_id=XM_036154564.1;extra_copy_number=0
CM058249.1	Liftoff	exon	111072658	111072806	.	-	.	ID=exon-XM_036154564.1-11;Parent=rna-XM_036154564.1;Dbxref=GeneID:114713,GenBank:XM_036154564.1,MGI:MGI:2149960;gbkey=mRNA;gene=Rasa2;product=RAS p21 protein activator 2%2C transcript variant X6;transcript_id=XM_036154564.1;extra_copy_number=0
CM058249.1	Liftoff	exon	111073857	111074013	.	-	.	ID=exon-XM_036154564.1-10;Parent=rna-XM_036154564.1;Dbxref=GeneID:114713,GenBank:XM_036154564.1,MGI:MGI:2149960;gbkey=mRNA;gene=Rasa2;product=RAS p21 protein activator 2%2C transcript variant X6;transcript_id=XM_036154564.1;extra_copy_number=0
CM058249.1	Liftoff	exon	111078278	111078379	.	-	.	ID=exon-XM_036154564.1-9;Parent=rna-XM_036154564.1;Dbxref=GeneID:114713,GenBank:XM_036154564.1,MGI:MGI:2149960;gbkey=mRNA;gene=Rasa2;product=RAS p21 protein activator 2%2C transcript variant X6;transcript_id=XM_036154564.1;extra_copy_number=0
CM058249.1	Liftoff	exon	111079465	111079541	.	-	.	ID=exon-XM_036154564.1-8;Parent=rna-XM_036154564.1;Dbxref=GeneID:114713,GenBank:XM_036154564.1,MGI:MGI:2149960;gbkey=mRNA;gene=Rasa2;product=RAS p21 protein activator 2%2C transcript variant X6;transcript_id=XM_036154564.1;extra_copy_number=0
CM058249.1	Liftoff	exon	111082479	111082551	.	-	.	ID=exon-XM_036154564.1-7;Parent=rna-XM_036154564.1;Dbxref=GeneID:114713,GenBank:XM_036154564.1,MGI:MGI:2149960;gbkey=mRNA;gene=Rasa2;product=RAS p21 protein activator 2%2C transcript variant X6;transcript_id=XM_036154564.1;extra_copy_number=0
CM058249.1	Liftoff	exon	111084735	111084818	.	-	.	ID=exon-XM_036154564.1-6;Parent=rna-XM_036154564.1;Dbxref=GeneID:114713,GenBank:XM_036154564.1,MGI:MGI:2149960;gbkey=mRNA;gene=Rasa2;product=RAS p21 protein activator 2%2C transcript variant X6;transcript_id=XM_036154564.1;extra_copy_number=0
CM058249.1	Liftoff	exon	111093942	111094018	.	-	.	ID=exon-XM_036154564.1-5;Parent=rna-XM_036154564.1;Dbxref=GeneID:114713,GenBank:XM_036154564.1,MGI:MGI:2149960;gbkey=mRNA;gene=Rasa2;product=RAS p21 protein activator 2%2C transcript variant X6;transcript_id=XM_036154564.1;extra_copy_number=0
CM058249.1	Liftoff	exon	111104707	111104801	.	-	.	ID=exon-XM_036154564.1-4;Parent=rna-XM_036154564.1;Dbxref=GeneID:114713,GenBank:XM_036154564.1,MGI:MGI:2149960;gbkey=mRNA;gene=Rasa2;product=RAS p21 protein activator 2%2C transcript variant X6;transcript_id=XM_036154564.1;extra_copy_number=0
CM058249.1	Liftoff	exon	111108087	111108190	.	-	.	ID=exon-XM_036154564.1-3;Parent=rna-XM_036154564.1;Dbxref=GeneID:114713,GenBank:XM_036154564.1,MGI:MGI:2149960;gbkey=mRNA;gene=Rasa2;product=RAS p21 protein activator 2%2C transcript variant X6;transcript_id=XM_036154564.1;extra_copy_number=0
CM058249.1	Liftoff	exon	111113376	111113493	.	-	.	ID=exon-XM_036154564.1-2;Parent=rna-XM_036154564.1;Dbxref=GeneID:114713,GenBank:XM_036154564.1,MGI:MGI:2149960;gbkey=mRNA;gene=Rasa2;product=RAS p21 protein activator 2%2C transcript variant X6;transcript_id=XM_036154564.1;extra_copy_number=0
CM058249.1	Liftoff	exon	111133012	111133288	.	-	.	ID=exon-XM_036154564.1-1;Parent=rna-XM_036154564.1;Dbxref=GeneID:114713,GenBank:XM_036154564.1,MGI:MGI:2149960;gbkey=mRNA;gene=Rasa2;product=RAS p21 protein activator 2%2C transcript variant X6;transcript_id=XM_036154564.1;extra_copy_number=0
CM058249.1	Liftoff	CDS	111054399	111054401	.	-	.	ID=cds-XP_036010457.1;Parent=rna-XM_036154564.1;Dbxref=GeneID:114713,GenBank:XP_036010457.1,MGI:MGI:2149960;Name=XP_036010457.1;gbkey=CDS;gene=Rasa2;product=ras GTPase-activating protein 2 isoform X3;protein_id=XP_036010457.1;extra_copy_number=0
CM058249.1	Liftoff	CDS	111059392	111059469	.	-	.	ID=cds-XP_036010457.1;Parent=rna-XM_036154564.1;Dbxref=GeneID:114713,GenBank:XP_036010457.1,MGI:MGI:2149960;Name=XP_036010457.1;gbkey=CDS;gene=Rasa2;product=ras GTPase-activating protein 2 isoform X3;protein_id=XP_036010457.1;extra_copy_number=0
CM058249.1	Liftoff	CDS	111062690	111062773	.	-	.	ID=cds-XP_036010457.1;Parent=rna-XM_036154564.1;Dbxref=GeneID:114713,GenBank:XP_036010457.1,MGI:MGI:2149960;Name=XP_036010457.1;gbkey=CDS;gene=Rasa2;product=ras GTPase-activating protein 2 isoform X3;protein_id=XP_036010457.1;extra_copy_number=0
CM058249.1	Liftoff	CDS	111068008	111068114	.	-	.	ID=cds-XP_036010457.1;Parent=rna-XM_036154564.1;Dbxref=GeneID:114713,GenBank:XP_036010457.1,MGI:MGI:2149960;Name=XP_036010457.1;gbkey=CDS;gene=Rasa2;product=ras GTPase-activating protein 2 isoform X3;protein_id=XP_036010457.1;extra_copy_number=0
CM058249.1	Liftoff	CDS	111070356	111070479	.	-	.	ID=cds-XP_036010457.1;Parent=rna-XM_036154564.1;Dbxref=GeneID:114713,GenBank:XP_036010457.1,MGI:MGI:2149960;Name=XP_036010457.1;gbkey=CDS;gene=Rasa2;product=ras GTPase-activating protein 2 isoform X3;protein_id=XP_036010457.1;extra_copy_number=0
CM058249.1	Liftoff	CDS	111071012	111071086	.	-	.	ID=cds-XP_036010457.1;Parent=rna-XM_036154564.1;Dbxref=GeneID:114713,GenBank:XP_036010457.1,MGI:MGI:2149960;Name=XP_036010457.1;gbkey=CDS;gene=Rasa2;product=ras GTPase-activating protein 2 isoform X3;protein_id=XP_036010457.1;extra_copy_number=0
CM058249.1	Liftoff	CDS	111071683	111071797	.	-	.	ID=cds-XP_036010457.1;Parent=rna-XM_036154564.1;Dbxref=GeneID:114713,GenBank:XP_036010457.1,MGI:MGI:2149960;Name=XP_036010457.1;gbkey=CDS;gene=Rasa2;product=ras GTPase-activating protein 2 isoform X3;protein_id=XP_036010457.1;extra_copy_number=0
CM058249.1	Liftoff	CDS	111072658	111072806	.	-	.	ID=cds-XP_036010457.1;Parent=rna-XM_036154564.1;Dbxref=GeneID:114713,GenBank:XP_036010457.1,MGI:MGI:2149960;Name=XP_036010457.1;gbkey=CDS;gene=Rasa2;product=ras GTPase-activating protein 2 isoform X3;protein_id=XP_036010457.1;extra_copy_number=0
CM058249.1	Liftoff	CDS	111073857	111074013	.	-	.	ID=cds-XP_036010457.1;Parent=rna-XM_036154564.1;Dbxref=GeneID:114713,GenBank:XP_036010457.1,MGI:MGI:2149960;Name=XP_036010457.1;gbkey=CDS;gene=Rasa2;product=ras GTPase-activating protein 2 isoform X3;protein_id=XP_036010457.1;extra_copy_number=0
CM058249.1	Liftoff	CDS	111078278	111078379	.	-	.	ID=cds-XP_036010457.1;Parent=rna-XM_036154564.1;Dbxref=GeneID:114713,GenBank:XP_036010457.1,MGI:MGI:2149960;Name=XP_036010457.1;gbkey=CDS;gene=Rasa2;product=ras GTPase-activating protein 2 isoform X3;protein_id=XP_036010457.1;extra_copy_number=0
CM058249.1	Liftoff	CDS	111079465	111079541	.	-	.	ID=cds-XP_036010457.1;Parent=rna-XM_036154564.1;Dbxref=GeneID:114713,GenBank:XP_036010457.1,MGI:MGI:2149960;Name=XP_036010457.1;gbkey=CDS;gene=Rasa2;product=ras GTPase-activating protein 2 isoform X3;protein_id=XP_036010457.1;extra_copy_number=0
CM058249.1	Liftoff	CDS	111082479	111082551	.	-	.	ID=cds-XP_036010457.1;Parent=rna-XM_036154564.1;Dbxref=GeneID:114713,GenBank:XP_036010457.1,MGI:MGI:2149960;Name=XP_036010457.1;gbkey=CDS;gene=Rasa2;product=ras GTPase-activating protein 2 isoform X3;protein_id=XP_036010457.1;extra_copy_number=0
CM058249.1	Liftoff	CDS	111084735	111084818	.	-	.	ID=cds-XP_036010457.1;Parent=rna-XM_036154564.1;Dbxref=GeneID:114713,GenBank:XP_036010457.1,MGI:MGI:2149960;Name=XP_036010457.1;gbkey=CDS;gene=Rasa2;product=ras GTPase-activating protein 2 isoform X3;protein_id=XP_036010457.1;extra_copy_number=0
CM058249.1	Liftoff	CDS	111093942	111094018	.	-	.	ID=cds-XP_036010457.1;Parent=rna-XM_036154564.1;Dbxref=GeneID:114713,GenBank:XP_036010457.1,MGI:MGI:2149960;Name=XP_036010457.1;gbkey=CDS;gene=Rasa2;product=ras GTPase-activating protein 2 isoform X3;protein_id=XP_036010457.1;extra_copy_number=0
CM058249.1	Liftoff	CDS	111104707	111104801	.	-	.	ID=cds-XP_036010457.1;Parent=rna-XM_036154564.1;Dbxref=GeneID:114713,GenBank:XP_036010457.1,MGI:MGI:2149960;Name=XP_036010457.1;gbkey=CDS;gene=Rasa2;product=ras GTPase-activating protein 2 isoform X3;protein_id=XP_036010457.1;extra_copy_number=0
CM058249.1	Liftoff	CDS	111108087	111108190	.	-	.	ID=cds-XP_036010457.1;Parent=rna-XM_036154564.1;Dbxref=GeneID:114713,GenBank:XP_036010457.1,MGI:MGI:2149960;Name=XP_036010457.1;gbkey=CDS;gene=Rasa2;product=ras GTPase-activating protein 2 isoform X3;protein_id=XP_036010457.1;extra_copy_number=0
CM058249.1	Liftoff	CDS	111113376	111113493	.	-	.	ID=cds-XP_036010457.1;Parent=rna-XM_036154564.1;Dbxref=GeneID:114713,GenBank:XP_036010457.1,MGI:MGI:2149960;Name=XP_036010457.1;gbkey=CDS;gene=Rasa2;product=ras GTPase-activating protein 2 isoform X3;protein_id=XP_036010457.1;extra_copy_number=0
CM058249.1	Liftoff	CDS	111133012	111133252	.	-	.	ID=cds-XP_036010457.1;Parent=rna-XM_036154564.1;Dbxref=GeneID:114713,GenBank:XP_036010457.1,MGI:MGI:2149960;Name=XP_036010457.1;gbkey=CDS;gene=Rasa2;product=ras GTPase-activating protein 2 isoform X3;protein_id=XP_036010457.1;extra_copy_number=0
CM058249.1	Liftoff	mRNA	111059392	111133608	.	-	.	ID=rna-XM_017313108.2;Parent=gene-Rasa2;Dbxref=GeneID:114713,GenBank:XM_017313108.2,MGI:MGI:2149960;Name=XM_017313108.2;gbkey=mRNA;gene=Rasa2;model_evidence=Supporting evidence includes similarity to: 2 mRNAs%2C 20 ESTs%2C 252 long SRA reads%2C and 100%25 coverage of the annotated genomic feature by RNAseq alignments%2C including 15 samples with support for all annotated introns;product=RAS p21 protein activator 2%2C transcript variant X10;transcript_id=XM_017313108.2;matches_ref_protein=True;valid_ORF=True;extra_copy_number=0
CM058249.1	Liftoff	exon	111059392	111062486	.	-	.	ID=exon-XM_017313108.2-17;Parent=rna-XM_017313108.2;Dbxref=GeneID:114713,GenBank:XM_017313108.2,MGI:MGI:2149960;gbkey=mRNA;gene=Rasa2;product=RAS p21 protein activator 2%2C transcript variant X10;transcript_id=XM_017313108.2;extra_copy_number=0
CM058249.1	Liftoff	exon	111062690	111062773	.	-	.	ID=exon-XM_017313108.2-16;Parent=rna-XM_017313108.2;Dbxref=GeneID:114713,GenBank:XM_017313108.2,MGI:MGI:2149960;gbkey=mRNA;gene=Rasa2;product=RAS p21 protein activator 2%2C transcript variant X10;transcript_id=XM_017313108.2;extra_copy_number=0
CM058249.1	Liftoff	exon	111068008	111068114	.	-	.	ID=exon-XM_017313108.2-15;Parent=rna-XM_017313108.2;Dbxref=GeneID:114713,GenBank:XM_017313108.2,MGI:MGI:2149960;gbkey=mRNA;gene=Rasa2;product=RAS p21 protein activator 2%2C transcript variant X10;transcript_id=XM_017313108.2;extra_copy_number=0
CM058249.1	Liftoff	exon	111070356	111070479	.	-	.	ID=exon-XM_017313108.2-14;Parent=rna-XM_017313108.2;Dbxref=GeneID:114713,GenBank:XM_017313108.2,MGI:MGI:2149960;gbkey=mRNA;gene=Rasa2;product=RAS p21 protein activator 2%2C transcript variant X10;transcript_id=XM_017313108.2;extra_copy_number=0
CM058249.1	Liftoff	exon	111071012	111071086	.	-	.	ID=exon-XM_017313108.2-13;Parent=rna-XM_017313108.2;Dbxref=GeneID:114713,GenBank:XM_017313108.2,MGI:MGI:2149960;gbkey=mRNA;gene=Rasa2;product=RAS p21 protein activator 2%2C transcript variant X10;transcript_id=XM_017313108.2;extra_copy_number=0
CM058249.1	Liftoff	exon	111071683	111071797	.	-	.	ID=exon-XM_017313108.2-12;Parent=rna-XM_017313108.2;Dbxref=GeneID:114713,GenBank:XM_017313108.2,MGI:MGI:2149960;gbkey=mRNA;gene=Rasa2;product=RAS p21 protein activator 2%2C transcript variant X10;transcript_id=XM_017313108.2;extra_copy_number=0
CM058249.1	Liftoff	exon	111072658	111072806	.	-	.	ID=exon-XM_017313108.2-11;Parent=rna-XM_017313108.2;Dbxref=GeneID:114713,GenBank:XM_017313108.2,MGI:MGI:2149960;gbkey=mRNA;gene=Rasa2;product=RAS p21 protein activator 2%2C transcript variant X10;transcript_id=XM_017313108.2;extra_copy_number=0
CM058249.1	Liftoff	exon	111073857	111074013	.	-	.	ID=exon-XM_017313108.2-10;Parent=rna-XM_017313108.2;Dbxref=GeneID:114713,GenBank:XM_017313108.2,MGI:MGI:2149960;gbkey=mRNA;gene=Rasa2;product=RAS p21 protein activator 2%2C transcript variant X10;transcript_id=XM_017313108.2;extra_copy_number=0
CM058249.1	Liftoff	exon	111078278	111078379	.	-	.	ID=exon-XM_017313108.2-9;Parent=rna-XM_017313108.2;Dbxref=GeneID:114713,GenBank:XM_017313108.2,MGI:MGI:2149960;gbkey=mRNA;gene=Rasa2;product=RAS p21 protein activator 2%2C transcript variant X10;transcript_id=XM_017313108.2;extra_copy_number=0
CM058249.1	Liftoff	exon	111079465	111079541	.	-	.	ID=exon-XM_017313108.2-8;Parent=rna-XM_017313108.2;Dbxref=GeneID:114713,GenBank:XM_017313108.2,MGI:MGI:2149960;gbkey=mRNA;gene=Rasa2;product=RAS p21 protein activator 2%2C transcript variant X10;transcript_id=XM_017313108.2;extra_copy_number=0
CM058249.1	Liftoff	exon	111082479	111082551	.	-	.	ID=exon-XM_017313108.2-7;Parent=rna-XM_017313108.2;Dbxref=GeneID:114713,GenBank:XM_017313108.2,MGI:MGI:2149960;gbkey=mRNA;gene=Rasa2;product=RAS p21 protein activator 2%2C transcript variant X10;transcript_id=XM_017313108.2;extra_copy_number=0
CM058249.1	Liftoff	exon	111084735	111084818	.	-	.	ID=exon-XM_017313108.2-6;Parent=rna-XM_017313108.2;Dbxref=GeneID:114713,GenBank:XM_017313108.2,MGI:MGI:2149960;gbkey=mRNA;gene=Rasa2;product=RAS p21 protein activator 2%2C transcript variant X10;transcript_id=XM_017313108.2;extra_copy_number=0
CM058249.1	Liftoff	exon	111093942	111094018	.	-	.	ID=exon-XM_017313108.2-5;Parent=rna-XM_017313108.2;Dbxref=GeneID:114713,GenBank:XM_017313108.2,MGI:MGI:2149960;gbkey=mRNA;gene=Rasa2;product=RAS p21 protein activator 2%2C transcript variant X10;transcript_id=XM_017313108.2;extra_copy_number=0
CM058249.1	Liftoff	exon	111104707	111104801	.	-	.	ID=exon-XM_017313108.2-4;Parent=rna-XM_017313108.2;Dbxref=GeneID:114713,GenBank:XM_017313108.2,MGI:MGI:2149960;gbkey=mRNA;gene=Rasa2;product=RAS p21 protein activator 2%2C transcript variant X10;transcript_id=XM_017313108.2;extra_copy_number=0
CM058249.1	Liftoff	exon	111108087	111108190	.	-	.	ID=exon-XM_017313108.2-3;Parent=rna-XM_017313108.2;Dbxref=GeneID:114713,GenBank:XM_017313108.2,MGI:MGI:2149960;gbkey=mRNA;gene=Rasa2;product=RAS p21 protein activator 2%2C transcript variant X10;transcript_id=XM_017313108.2;extra_copy_number=0
CM058249.1	Liftoff	exon	111113376	111113493	.	-	.	ID=exon-XM_017313108.2-2;Parent=rna-XM_017313108.2;Dbxref=GeneID:114713,GenBank:XM_017313108.2,MGI:MGI:2149960;gbkey=mRNA;gene=Rasa2;product=RAS p21 protein activator 2%2C transcript variant X10;transcript_id=XM_017313108.2;extra_copy_number=0
CM058249.1	Liftoff	exon	111133360	111133608	.	-	.	ID=exon-XM_017313108.2-1;Parent=rna-XM_017313108.2;Dbxref=GeneID:114713,GenBank:XM_017313108.2,MGI:MGI:2149960;gbkey=mRNA;gene=Rasa2;product=RAS p21 protein activator 2%2C transcript variant X10;transcript_id=XM_017313108.2;extra_copy_number=0
CM058249.1	Liftoff	CDS	111062475	111062486	.	-	.	ID=cds-XP_017168597.1;Parent=rna-XM_017313108.2;Dbxref=GeneID:114713,GenBank:XP_017168597.1,MGI:MGI:2149960;Name=XP_017168597.1;gbkey=CDS;gene=Rasa2;product=ras GTPase-activating protein 2 isoform X5;protein_id=XP_017168597.1;extra_copy_number=0
CM058249.1	Liftoff	CDS	111062690	111062773	.	-	.	ID=cds-XP_017168597.1;Parent=rna-XM_017313108.2;Dbxref=GeneID:114713,GenBank:XP_017168597.1,MGI:MGI:2149960;Name=XP_017168597.1;gbkey=CDS;gene=Rasa2;product=ras GTPase-activating protein 2 isoform X5;protein_id=XP_017168597.1;extra_copy_number=0
CM058249.1	Liftoff	CDS	111068008	111068114	.	-	.	ID=cds-XP_017168597.1;Parent=rna-XM_017313108.2;Dbxref=GeneID:114713,GenBank:XP_017168597.1,MGI:MGI:2149960;Name=XP_017168597.1;gbkey=CDS;gene=Rasa2;product=ras GTPase-activating protein 2 isoform X5;protein_id=XP_017168597.1;extra_copy_number=0
CM058249.1	Liftoff	CDS	111070356	111070479	.	-	.	ID=cds-XP_017168597.1;Parent=rna-XM_017313108.2;Dbxref=GeneID:114713,GenBank:XP_017168597.1,MGI:MGI:2149960;Name=XP_017168597.1;gbkey=CDS;gene=Rasa2;product=ras GTPase-activating protein 2 isoform X5;protein_id=XP_017168597.1;extra_copy_number=0
CM058249.1	Liftoff	CDS	111071012	111071086	.	-	.	ID=cds-XP_017168597.1;Parent=rna-XM_017313108.2;Dbxref=GeneID:114713,GenBank:XP_017168597.1,MGI:MGI:2149960;Name=XP_017168597.1;gbkey=CDS;gene=Rasa2;product=ras GTPase-activating protein 2 isoform X5;protein_id=XP_017168597.1;extra_copy_number=0
CM058249.1	Liftoff	CDS	111071683	111071797	.	-	.	ID=cds-XP_017168597.1;Parent=rna-XM_017313108.2;Dbxref=GeneID:114713,GenBank:XP_017168597.1,MGI:MGI:2149960;Name=XP_017168597.1;gbkey=CDS;gene=Rasa2;product=ras GTPase-activating protein 2 isoform X5;protein_id=XP_017168597.1;extra_copy_number=0
CM058249.1	Liftoff	CDS	111072658	111072806	.	-	.	ID=cds-XP_017168597.1;Parent=rna-XM_017313108.2;Dbxref=GeneID:114713,GenBank:XP_017168597.1,MGI:MGI:2149960;Name=XP_017168597.1;gbkey=CDS;gene=Rasa2;product=ras GTPase-activating protein 2 isoform X5;protein_id=XP_017168597.1;extra_copy_number=0
CM058249.1	Liftoff	CDS	111073857	111074013	.	-	.	ID=cds-XP_017168597.1;Parent=rna-XM_017313108.2;Dbxref=GeneID:114713,GenBank:XP_017168597.1,MGI:MGI:2149960;Name=XP_017168597.1;gbkey=CDS;gene=Rasa2;product=ras GTPase-activating protein 2 isoform X5;protein_id=XP_017168597.1;extra_copy_number=0
CM058249.1	Liftoff	CDS	111078278	111078379	.	-	.	ID=cds-XP_017168597.1;Parent=rna-XM_017313108.2;Dbxref=GeneID:114713,GenBank:XP_017168597.1,MGI:MGI:2149960;Name=XP_017168597.1;gbkey=CDS;gene=Rasa2;product=ras GTPase-activating protein 2 isoform X5;protein_id=XP_017168597.1;extra_copy_number=0
CM058249.1	Liftoff	CDS	111079465	111079541	.	-	.	ID=cds-XP_017168597.1;Parent=rna-XM_017313108.2;Dbxref=GeneID:114713,GenBank:XP_017168597.1,MGI:MGI:2149960;Name=XP_017168597.1;gbkey=CDS;gene=Rasa2;product=ras GTPase-activating protein 2 isoform X5;protein_id=XP_017168597.1;extra_copy_number=0
CM058249.1	Liftoff	CDS	111082479	111082551	.	-	.	ID=cds-XP_017168597.1;Parent=rna-XM_017313108.2;Dbxref=GeneID:114713,GenBank:XP_017168597.1,MGI:MGI:2149960;Name=XP_017168597.1;gbkey=CDS;gene=Rasa2;product=ras GTPase-activating protein 2 isoform X5;protein_id=XP_017168597.1;extra_copy_number=0
CM058249.1	Liftoff	CDS	111084735	111084818	.	-	.	ID=cds-XP_017168597.1;Parent=rna-XM_017313108.2;Dbxref=GeneID:114713,GenBank:XP_017168597.1,MGI:MGI:2149960;Name=XP_017168597.1;gbkey=CDS;gene=Rasa2;product=ras GTPase-activating protein 2 isoform X5;protein_id=XP_017168597.1;extra_copy_number=0
CM058249.1	Liftoff	CDS	111093942	111094018	.	-	.	ID=cds-XP_017168597.1;Parent=rna-XM_017313108.2;Dbxref=GeneID:114713,GenBank:XP_017168597.1,MGI:MGI:2149960;Name=XP_017168597.1;gbkey=CDS;gene=Rasa2;product=ras GTPase-activating protein 2 isoform X5;protein_id=XP_017168597.1;extra_copy_number=0
CM058249.1	Liftoff	CDS	111104707	111104801	.	-	.	ID=cds-XP_017168597.1;Parent=rna-XM_017313108.2;Dbxref=GeneID:114713,GenBank:XP_017168597.1,MGI:MGI:2149960;Name=XP_017168597.1;gbkey=CDS;gene=Rasa2;product=ras GTPase-activating protein 2 isoform X5;protein_id=XP_017168597.1;extra_copy_number=0
CM058249.1	Liftoff	CDS	111108087	111108190	.	-	.	ID=cds-XP_017168597.1;Parent=rna-XM_017313108.2;Dbxref=GeneID:114713,GenBank:XP_017168597.1,MGI:MGI:2149960;Name=XP_017168597.1;gbkey=CDS;gene=Rasa2;product=ras GTPase-activating protein 2 isoform X5;protein_id=XP_017168597.1;extra_copy_number=0
CM058249.1	Liftoff	CDS	111113376	111113493	.	-	.	ID=cds-XP_017168597.1;Parent=rna-XM_017313108.2;Dbxref=GeneID:114713,GenBank:XP_017168597.1,MGI:MGI:2149960;Name=XP_017168597.1;gbkey=CDS;gene=Rasa2;product=ras GTPase-activating protein 2 isoform X5;protein_id=XP_017168597.1;extra_copy_number=0
CM058249.1	Liftoff	CDS	111133360	111133489	.	-	.	ID=cds-XP_017168597.1;Parent=rna-XM_017313108.2;Dbxref=GeneID:114713,GenBank:XP_017168597.1,MGI:MGI:2149960;Name=XP_017168597.1;gbkey=CDS;gene=Rasa2;product=ras GTPase-activating protein 2 isoform X5;protein_id=XP_017168597.1;extra_copy_number=0
CM058249.1	Liftoff	mRNA	111059476	111133287	.	-	.	ID=rna-XM_006510777.5;Parent=gene-Rasa2;Dbxref=GeneID:114713,GenBank:XM_006510777.5,MGI:MGI:2149960;Name=XM_006510777.5;gbkey=mRNA;gene=Rasa2;model_evidence=Supporting evidence includes similarity to: 1 mRNA%2C 19 ESTs%2C 77 long SRA reads%2C and 100%25 coverage of the annotated genomic feature by RNAseq alignments%2C including 6 samples with support for all annotated introns;product=RAS p21 protein activator 2%2C transcript variant X8;transcript_id=XM_006510777.5;matches_ref_protein=True;valid_ORF=True;extra_copy_number=0
CM058249.1	Liftoff	exon	111059476	111062486	.	-	.	ID=exon-XM_006510777.5-17;Parent=rna-XM_006510777.5;Dbxref=GeneID:114713,GenBank:XM_006510777.5,MGI:MGI:2149960;gbkey=mRNA;gene=Rasa2;product=RAS p21 protein activator 2%2C transcript variant X8;transcript_id=XM_006510777.5;extra_copy_number=0
CM058249.1	Liftoff	exon	111062690	111062773	.	-	.	ID=exon-XM_006510777.5-16;Parent=rna-XM_006510777.5;Dbxref=GeneID:114713,GenBank:XM_006510777.5,MGI:MGI:2149960;gbkey=mRNA;gene=Rasa2;product=RAS p21 protein activator 2%2C transcript variant X8;transcript_id=XM_006510777.5;extra_copy_number=0
CM058249.1	Liftoff	exon	111068008	111068114	.	-	.	ID=exon-XM_006510777.5-15;Parent=rna-XM_006510777.5;Dbxref=GeneID:114713,GenBank:XM_006510777.5,MGI:MGI:2149960;gbkey=mRNA;gene=Rasa2;product=RAS p21 protein activator 2%2C transcript variant X8;transcript_id=XM_006510777.5;extra_copy_number=0
CM058249.1	Liftoff	exon	111070356	111070479	.	-	.	ID=exon-XM_006510777.5-14;Parent=rna-XM_006510777.5;Dbxref=GeneID:114713,GenBank:XM_006510777.5,MGI:MGI:2149960;gbkey=mRNA;gene=Rasa2;product=RAS p21 protein activator 2%2C transcript variant X8;transcript_id=XM_006510777.5;extra_copy_number=0
CM058249.1	Liftoff	exon	111071012	111071086	.	-	.	ID=exon-XM_006510777.5-13;Parent=rna-XM_006510777.5;Dbxref=GeneID:114713,GenBank:XM_006510777.5,MGI:MGI:2149960;gbkey=mRNA;gene=Rasa2;product=RAS p21 protein activator 2%2C transcript variant X8;transcript_id=XM_006510777.5;extra_copy_number=0
CM058249.1	Liftoff	exon	111071683	111071797	.	-	.	ID=exon-XM_006510777.5-12;Parent=rna-XM_006510777.5;Dbxref=GeneID:114713,GenBank:XM_006510777.5,MGI:MGI:2149960;gbkey=mRNA;gene=Rasa2;product=RAS p21 protein activator 2%2C transcript variant X8;transcript_id=XM_006510777.5;extra_copy_number=0
CM058249.1	Liftoff	exon	111072658	111072806	.	-	.	ID=exon-XM_006510777.5-11;Parent=rna-XM_006510777.5;Dbxref=GeneID:114713,GenBank:XM_006510777.5,MGI:MGI:2149960;gbkey=mRNA;gene=Rasa2;product=RAS p21 protein activator 2%2C transcript variant X8;transcript_id=XM_006510777.5;extra_copy_number=0
CM058249.1	Liftoff	exon	111073857	111074013	.	-	.	ID=exon-XM_006510777.5-10;Parent=rna-XM_006510777.5;Dbxref=GeneID:114713,GenBank:XM_006510777.5,MGI:MGI:2149960;gbkey=mRNA;gene=Rasa2;product=RAS p21 protein activator 2%2C transcript variant X8;transcript_id=XM_006510777.5;extra_copy_number=0
CM058249.1	Liftoff	exon	111078278	111078379	.	-	.	ID=exon-XM_006510777.5-9;Parent=rna-XM_006510777.5;Dbxref=GeneID:114713,GenBank:XM_006510777.5,MGI:MGI:2149960;gbkey=mRNA;gene=Rasa2;product=RAS p21 protein activator 2%2C transcript variant X8;transcript_id=XM_006510777.5;extra_copy_number=0
CM058249.1	Liftoff	exon	111079465	111079541	.	-	.	ID=exon-XM_006510777.5-8;Parent=rna-XM_006510777.5;Dbxref=GeneID:114713,GenBank:XM_006510777.5,MGI:MGI:2149960;gbkey=mRNA;gene=Rasa2;product=RAS p21 protein activator 2%2C transcript variant X8;transcript_id=XM_006510777.5;extra_copy_number=0
CM058249.1	Liftoff	exon	111082479	111082551	.	-	.	ID=exon-XM_006510777.5-7;Parent=rna-XM_006510777.5;Dbxref=GeneID:114713,GenBank:XM_006510777.5,MGI:MGI:2149960;gbkey=mRNA;gene=Rasa2;product=RAS p21 protein activator 2%2C transcript variant X8;transcript_id=XM_006510777.5;extra_copy_number=0
CM058249.1	Liftoff	exon	111084735	111084818	.	-	.	ID=exon-XM_006510777.5-6;Parent=rna-XM_006510777.5;Dbxref=GeneID:114713,GenBank:XM_006510777.5,MGI:MGI:2149960;gbkey=mRNA;gene=Rasa2;product=RAS p21 protein activator 2%2C transcript variant X8;transcript_id=XM_006510777.5;extra_copy_number=0
CM058249.1	Liftoff	exon	111093942	111094018	.	-	.	ID=exon-XM_006510777.5-5;Parent=rna-XM_006510777.5;Dbxref=GeneID:114713,GenBank:XM_006510777.5,MGI:MGI:2149960;gbkey=mRNA;gene=Rasa2;product=RAS p21 protein activator 2%2C transcript variant X8;transcript_id=XM_006510777.5;extra_copy_number=0
CM058249.1	Liftoff	exon	111104707	111104801	.	-	.	ID=exon-XM_006510777.5-4;Parent=rna-XM_006510777.5;Dbxref=GeneID:114713,GenBank:XM_006510777.5,MGI:MGI:2149960;gbkey=mRNA;gene=Rasa2;product=RAS p21 protein activator 2%2C transcript variant X8;transcript_id=XM_006510777.5;extra_copy_number=0
CM058249.1	Liftoff	exon	111108087	111108190	.	-	.	ID=exon-XM_006510777.5-3;Parent=rna-XM_006510777.5;Dbxref=GeneID:114713,GenBank:XM_006510777.5,MGI:MGI:2149960;gbkey=mRNA;gene=Rasa2;product=RAS p21 protein activator 2%2C transcript variant X8;transcript_id=XM_006510777.5;extra_copy_number=0
CM058249.1	Liftoff	exon	111113376	111113493	.	-	.	ID=exon-XM_006510777.5-2;Parent=rna-XM_006510777.5;Dbxref=GeneID:114713,GenBank:XM_006510777.5,MGI:MGI:2149960;gbkey=mRNA;gene=Rasa2;product=RAS p21 protein activator 2%2C transcript variant X8;transcript_id=XM_006510777.5;extra_copy_number=0
CM058249.1	Liftoff	exon	111133012	111133287	.	-	.	ID=exon-XM_006510777.5-1;Parent=rna-XM_006510777.5;Dbxref=GeneID:114713,GenBank:XM_006510777.5,MGI:MGI:2149960;gbkey=mRNA;gene=Rasa2;product=RAS p21 protein activator 2%2C transcript variant X8;transcript_id=XM_006510777.5;extra_copy_number=0
CM058249.1	Liftoff	CDS	111062475	111062486	.	-	.	ID=cds-XP_006510840.1;Parent=rna-XM_006510777.5;Dbxref=GeneID:114713,GenBank:XP_006510840.1,MGI:MGI:2149960;Name=XP_006510840.1;gbkey=CDS;gene=Rasa2;product=ras GTPase-activating protein 2 isoform X4;protein_id=XP_006510840.1;extra_copy_number=0
CM058249.1	Liftoff	CDS	111062690	111062773	.	-	.	ID=cds-XP_006510840.1;Parent=rna-XM_006510777.5;Dbxref=GeneID:114713,GenBank:XP_006510840.1,MGI:MGI:2149960;Name=XP_006510840.1;gbkey=CDS;gene=Rasa2;product=ras GTPase-activating protein 2 isoform X4;protein_id=XP_006510840.1;extra_copy_number=0
CM058249.1	Liftoff	CDS	111068008	111068114	.	-	.	ID=cds-XP_006510840.1;Parent=rna-XM_006510777.5;Dbxref=GeneID:114713,GenBank:XP_006510840.1,MGI:MGI:2149960;Name=XP_006510840.1;gbkey=CDS;gene=Rasa2;product=ras GTPase-activating protein 2 isoform X4;protein_id=XP_006510840.1;extra_copy_number=0
CM058249.1	Liftoff	CDS	111070356	111070479	.	-	.	ID=cds-XP_006510840.1;Parent=rna-XM_006510777.5;Dbxref=GeneID:114713,GenBank:XP_006510840.1,MGI:MGI:2149960;Name=XP_006510840.1;gbkey=CDS;gene=Rasa2;product=ras GTPase-activating protein 2 isoform X4;protein_id=XP_006510840.1;extra_copy_number=0
CM058249.1	Liftoff	CDS	111071012	111071086	.	-	.	ID=cds-XP_006510840.1;Parent=rna-XM_006510777.5;Dbxref=GeneID:114713,GenBank:XP_006510840.1,MGI:MGI:2149960;Name=XP_006510840.1;gbkey=CDS;gene=Rasa2;product=ras GTPase-activating protein 2 isoform X4;protein_id=XP_006510840.1;extra_copy_number=0
CM058249.1	Liftoff	CDS	111071683	111071797	.	-	.	ID=cds-XP_006510840.1;Parent=rna-XM_006510777.5;Dbxref=GeneID:114713,GenBank:XP_006510840.1,MGI:MGI:2149960;Name=XP_006510840.1;gbkey=CDS;gene=Rasa2;product=ras GTPase-activating protein 2 isoform X4;protein_id=XP_006510840.1;extra_copy_number=0
CM058249.1	Liftoff	CDS	111072658	111072806	.	-	.	ID=cds-XP_006510840.1;Parent=rna-XM_006510777.5;Dbxref=GeneID:114713,GenBank:XP_006510840.1,MGI:MGI:2149960;Name=XP_006510840.1;gbkey=CDS;gene=Rasa2;product=ras GTPase-activating protein 2 isoform X4;protein_id=XP_006510840.1;extra_copy_number=0
CM058249.1	Liftoff	CDS	111073857	111074013	.	-	.	ID=cds-XP_006510840.1;Parent=rna-XM_006510777.5;Dbxref=GeneID:114713,GenBank:XP_006510840.1,MGI:MGI:2149960;Name=XP_006510840.1;gbkey=CDS;gene=Rasa2;product=ras GTPase-activating protein 2 isoform X4;protein_id=XP_006510840.1;extra_copy_number=0
CM058249.1	Liftoff	CDS	111078278	111078379	.	-	.	ID=cds-XP_006510840.1;Parent=rna-XM_006510777.5;Dbxref=GeneID:114713,GenBank:XP_006510840.1,MGI:MGI:2149960;Name=XP_006510840.1;gbkey=CDS;gene=Rasa2;product=ras GTPase-activating protein 2 isoform X4;protein_id=XP_006510840.1;extra_copy_number=0
CM058249.1	Liftoff	CDS	111079465	111079541	.	-	.	ID=cds-XP_006510840.1;Parent=rna-XM_006510777.5;Dbxref=GeneID:114713,GenBank:XP_006510840.1,MGI:MGI:2149960;Name=XP_006510840.1;gbkey=CDS;gene=Rasa2;product=ras GTPase-activating protein 2 isoform X4;protein_id=XP_006510840.1;extra_copy_number=0
CM058249.1	Liftoff	CDS	111082479	111082551	.	-	.	ID=cds-XP_006510840.1;Parent=rna-XM_006510777.5;Dbxref=GeneID:114713,GenBank:XP_006510840.1,MGI:MGI:2149960;Name=XP_006510840.1;gbkey=CDS;gene=Rasa2;product=ras GTPase-activating protein 2 isoform X4;protein_id=XP_006510840.1;extra_copy_number=0
CM058249.1	Liftoff	CDS	111084735	111084818	.	-	.	ID=cds-XP_006510840.1;Parent=rna-XM_006510777.5;Dbxref=GeneID:114713,GenBank:XP_006510840.1,MGI:MGI:2149960;Name=XP_006510840.1;gbkey=CDS;gene=Rasa2;product=ras GTPase-activating protein 2 isoform X4;protein_id=XP_006510840.1;extra_copy_number=0
CM058249.1	Liftoff	CDS	111093942	111094018	.	-	.	ID=cds-XP_006510840.1;Parent=rna-XM_006510777.5;Dbxref=GeneID:114713,GenBank:XP_006510840.1,MGI:MGI:2149960;Name=XP_006510840.1;gbkey=CDS;gene=Rasa2;product=ras GTPase-activating protein 2 isoform X4;protein_id=XP_006510840.1;extra_copy_number=0
CM058249.1	Liftoff	CDS	111104707	111104801	.	-	.	ID=cds-XP_006510840.1;Parent=rna-XM_006510777.5;Dbxref=GeneID:114713,GenBank:XP_006510840.1,MGI:MGI:2149960;Name=XP_006510840.1;gbkey=CDS;gene=Rasa2;product=ras GTPase-activating protein 2 isoform X4;protein_id=XP_006510840.1;extra_copy_number=0
CM058249.1	Liftoff	CDS	111108087	111108190	.	-	.	ID=cds-XP_006510840.1;Parent=rna-XM_006510777.5;Dbxref=GeneID:114713,GenBank:XP_006510840.1,MGI:MGI:2149960;Name=XP_006510840.1;gbkey=CDS;gene=Rasa2;product=ras GTPase-activating protein 2 isoform X4;protein_id=XP_006510840.1;extra_copy_number=0
CM058249.1	Liftoff	CDS	111113376	111113493	.	-	.	ID=cds-XP_006510840.1;Parent=rna-XM_006510777.5;Dbxref=GeneID:114713,GenBank:XP_006510840.1,MGI:MGI:2149960;Name=XP_006510840.1;gbkey=CDS;gene=Rasa2;product=ras GTPase-activating protein 2 isoform X4;protein_id=XP_006510840.1;extra_copy_number=0
CM058249.1	Liftoff	CDS	111133012	111133252	.	-	.	ID=cds-XP_006510840.1;Parent=rna-XM_006510777.5;Dbxref=GeneID:114713,GenBank:XP_006510840.1,MGI:MGI:2149960;Name=XP_006510840.1;gbkey=CDS;gene=Rasa2;product=ras GTPase-activating protein 2 isoform X4;protein_id=XP_006510840.1;extra_copy_number=0
CM058249.1	Liftoff	transcript	111042156	111133608	.	-	.	ID=rna-XR_004935308.1;Parent=gene-Rasa2;Dbxref=GeneID:114713,GenBank:XR_004935308.1,MGI:MGI:2149960;Name=XR_004935308.1;gbkey=misc_RNA;gene=Rasa2;model_evidence=Supporting evidence includes similarity to: 5 mRNAs%2C 29 ESTs%2C 1 Protein%2C 654 long SRA reads%2C and 100%25 coverage of the annotated genomic feature by RNAseq alignments%2C including 11 samples with support for all annotated introns;product=RAS p21 protein activator 2%2C transcript variant X9;transcript_id=XR_004935308.1;extra_copy_number=0
CM058249.1	Liftoff	exon	111042156	111044467	.	-	.	ID=exon-XR_004935308.1-25;Parent=rna-XR_004935308.1;Dbxref=GeneID:114713,GenBank:XR_004935308.1,MGI:MGI:2149960;gbkey=misc_RNA;gene=Rasa2;product=RAS p21 protein activator 2%2C transcript variant X9;transcript_id=XR_004935308.1;extra_copy_number=0
CM058249.1	Liftoff	exon	111046271	111046457	.	-	.	ID=exon-XR_004935308.1-24;Parent=rna-XR_004935308.1;Dbxref=GeneID:114713,GenBank:XR_004935308.1,MGI:MGI:2149960;gbkey=misc_RNA;gene=Rasa2;product=RAS p21 protein activator 2%2C transcript variant X9;transcript_id=XR_004935308.1;extra_copy_number=0
CM058249.1	Liftoff	exon	111046780	111046883	.	-	.	ID=exon-XR_004935308.1-23;Parent=rna-XR_004935308.1;Dbxref=GeneID:114713,GenBank:XR_004935308.1,MGI:MGI:2149960;gbkey=misc_RNA;gene=Rasa2;product=RAS p21 protein activator 2%2C transcript variant X9;transcript_id=XR_004935308.1;extra_copy_number=0
CM058249.1	Liftoff	exon	111047581	111047789	.	-	.	ID=exon-XR_004935308.1-22;Parent=rna-XR_004935308.1;Dbxref=GeneID:114713,GenBank:XR_004935308.1,MGI:MGI:2149960;gbkey=misc_RNA;gene=Rasa2;product=RAS p21 protein activator 2%2C transcript variant X9;transcript_id=XR_004935308.1;extra_copy_number=0
CM058249.1	Liftoff	exon	111048239	111048321	.	-	.	ID=exon-XR_004935308.1-21;Parent=rna-XR_004935308.1;Dbxref=GeneID:114713,GenBank:XR_004935308.1,MGI:MGI:2149960;gbkey=misc_RNA;gene=Rasa2;product=RAS p21 protein activator 2%2C transcript variant X9;transcript_id=XR_004935308.1;extra_copy_number=0
CM058249.1	Liftoff	exon	111054295	111054401	.	-	.	ID=exon-XR_004935308.1-20;Parent=rna-XR_004935308.1;Dbxref=GeneID:114713,GenBank:XR_004935308.1,MGI:MGI:2149960;gbkey=misc_RNA;gene=Rasa2;product=RAS p21 protein activator 2%2C transcript variant X9;transcript_id=XR_004935308.1;extra_copy_number=0
CM058249.1	Liftoff	exon	111055105	111055178	.	-	.	ID=exon-XR_004935308.1-19;Parent=rna-XR_004935308.1;Dbxref=GeneID:114713,GenBank:XR_004935308.1,MGI:MGI:2149960;gbkey=misc_RNA;gene=Rasa2;product=RAS p21 protein activator 2%2C transcript variant X9;transcript_id=XR_004935308.1;extra_copy_number=0
CM058249.1	Liftoff	exon	111055623	111055760	.	-	.	ID=exon-XR_004935308.1-18;Parent=rna-XR_004935308.1;Dbxref=GeneID:114713,GenBank:XR_004935308.1,MGI:MGI:2149960;gbkey=misc_RNA;gene=Rasa2;product=RAS p21 protein activator 2%2C transcript variant X9;transcript_id=XR_004935308.1;extra_copy_number=0
CM058249.1	Liftoff	exon	111059392	111059469	.	-	.	ID=exon-XR_004935308.1-17;Parent=rna-XR_004935308.1;Dbxref=GeneID:114713,GenBank:XR_004935308.1,MGI:MGI:2149960;gbkey=misc_RNA;gene=Rasa2;product=RAS p21 protein activator 2%2C transcript variant X9;transcript_id=XR_004935308.1;extra_copy_number=0
CM058249.1	Liftoff	exon	111062690	111062773	.	-	.	ID=exon-XR_004935308.1-16;Parent=rna-XR_004935308.1;Dbxref=GeneID:114713,GenBank:XR_004935308.1,MGI:MGI:2149960;gbkey=misc_RNA;gene=Rasa2;product=RAS p21 protein activator 2%2C transcript variant X9;transcript_id=XR_004935308.1;extra_copy_number=0
CM058249.1	Liftoff	exon	111068008	111068114	.	-	.	ID=exon-XR_004935308.1-15;Parent=rna-XR_004935308.1;Dbxref=GeneID:114713,GenBank:XR_004935308.1,MGI:MGI:2149960;gbkey=misc_RNA;gene=Rasa2;product=RAS p21 protein activator 2%2C transcript variant X9;transcript_id=XR_004935308.1;extra_copy_number=0
CM058249.1	Liftoff	exon	111070356	111070479	.	-	.	ID=exon-XR_004935308.1-14;Parent=rna-XR_004935308.1;Dbxref=GeneID:114713,GenBank:XR_004935308.1,MGI:MGI:2149960;gbkey=misc_RNA;gene=Rasa2;product=RAS p21 protein activator 2%2C transcript variant X9;transcript_id=XR_004935308.1;extra_copy_number=0
CM058249.1	Liftoff	exon	111071012	111071086	.	-	.	ID=exon-XR_004935308.1-13;Parent=rna-XR_004935308.1;Dbxref=GeneID:114713,GenBank:XR_004935308.1,MGI:MGI:2149960;gbkey=misc_RNA;gene=Rasa2;product=RAS p21 protein activator 2%2C transcript variant X9;transcript_id=XR_004935308.1;extra_copy_number=0
CM058249.1	Liftoff	exon	111071683	111071797	.	-	.	ID=exon-XR_004935308.1-12;Parent=rna-XR_004935308.1;Dbxref=GeneID:114713,GenBank:XR_004935308.1,MGI:MGI:2149960;gbkey=misc_RNA;gene=Rasa2;product=RAS p21 protein activator 2%2C transcript variant X9;transcript_id=XR_004935308.1;extra_copy_number=0
CM058249.1	Liftoff	exon	111072658	111072806	.	-	.	ID=exon-XR_004935308.1-11;Parent=rna-XR_004935308.1;Dbxref=GeneID:114713,GenBank:XR_004935308.1,MGI:MGI:2149960;gbkey=misc_RNA;gene=Rasa2;product=RAS p21 protein activator 2%2C transcript variant X9;transcript_id=XR_004935308.1;extra_copy_number=0
CM058249.1	Liftoff	exon	111073857	111074013	.	-	.	ID=exon-XR_004935308.1-10;Parent=rna-XR_004935308.1;Dbxref=GeneID:114713,GenBank:XR_004935308.1,MGI:MGI:2149960;gbkey=misc_RNA;gene=Rasa2;product=RAS p21 protein activator 2%2C transcript variant X9;transcript_id=XR_004935308.1;extra_copy_number=0
CM058249.1	Liftoff	exon	111078278	111078379	.	-	.	ID=exon-XR_004935308.1-9;Parent=rna-XR_004935308.1;Dbxref=GeneID:114713,GenBank:XR_004935308.1,MGI:MGI:2149960;gbkey=misc_RNA;gene=Rasa2;product=RAS p21 protein activator 2%2C transcript variant X9;transcript_id=XR_004935308.1;extra_copy_number=0
CM058249.1	Liftoff	exon	111079465	111079541	.	-	.	ID=exon-XR_004935308.1-8;Parent=rna-XR_004935308.1;Dbxref=GeneID:114713,GenBank:XR_004935308.1,MGI:MGI:2149960;gbkey=misc_RNA;gene=Rasa2;product=RAS p21 protein activator 2%2C transcript variant X9;transcript_id=XR_004935308.1;extra_copy_number=0
CM058249.1	Liftoff	exon	111082479	111082551	.	-	.	ID=exon-XR_004935308.1-7;Parent=rna-XR_004935308.1;Dbxref=GeneID:114713,GenBank:XR_004935308.1,MGI:MGI:2149960;gbkey=misc_RNA;gene=Rasa2;product=RAS p21 protein activator 2%2C transcript variant X9;transcript_id=XR_004935308.1;extra_copy_number=0
CM058249.1	Liftoff	exon	111084735	111084818	.	-	.	ID=exon-XR_004935308.1-6;Parent=rna-XR_004935308.1;Dbxref=GeneID:114713,GenBank:XR_004935308.1,MGI:MGI:2149960;gbkey=misc_RNA;gene=Rasa2;product=RAS p21 protein activator 2%2C transcript variant X9;transcript_id=XR_004935308.1;extra_copy_number=0
CM058249.1	Liftoff	exon	111093942	111094018	.	-	.	ID=exon-XR_004935308.1-5;Parent=rna-XR_004935308.1;Dbxref=GeneID:114713,GenBank:XR_004935308.1,MGI:MGI:2149960;gbkey=misc_RNA;gene=Rasa2;product=RAS p21 protein activator 2%2C transcript variant X9;transcript_id=XR_004935308.1;extra_copy_number=0
CM058249.1	Liftoff	exon	111104707	111104801	.	-	.	ID=exon-XR_004935308.1-4;Parent=rna-XR_004935308.1;Dbxref=GeneID:114713,GenBank:XR_004935308.1,MGI:MGI:2149960;gbkey=misc_RNA;gene=Rasa2;product=RAS p21 protein activator 2%2C transcript variant X9;transcript_id=XR_004935308.1;extra_copy_number=0
CM058249.1	Liftoff	exon	111108087	111108190	.	-	.	ID=exon-XR_004935308.1-3;Parent=rna-XR_004935308.1;Dbxref=GeneID:114713,GenBank:XR_004935308.1,MGI:MGI:2149960;gbkey=misc_RNA;gene=Rasa2;product=RAS p21 protein activator 2%2C transcript variant X9;transcript_id=XR_004935308.1;extra_copy_number=0
CM058249.1	Liftoff	exon	111113376	111113493	.	-	.	ID=exon-XR_004935308.1-2;Parent=rna-XR_004935308.1;Dbxref=GeneID:114713,GenBank:XR_004935308.1,MGI:MGI:2149960;gbkey=misc_RNA;gene=Rasa2;product=RAS p21 protein activator 2%2C transcript variant X9;transcript_id=XR_004935308.1;extra_copy_number=0
CM058249.1	Liftoff	exon	111133360	111133608	.	-	.	ID=exon-XR_004935308.1-1;Parent=rna-XR_004935308.1;Dbxref=GeneID:114713,GenBank:XR_004935308.1,MGI:MGI:2149960;gbkey=misc_RNA;gene=Rasa2;product=RAS p21 protein activator 2%2C transcript variant X9;transcript_id=XR_004935308.1;extra_copy_number=0
CM058249.1	Liftoff	transcript	111043981	111133608	.	-	.	ID=rna-XR_004935307.1;Parent=gene-Rasa2;Dbxref=GeneID:114713,GenBank:XR_004935307.1,MGI:MGI:2149960;Name=XR_004935307.1;gbkey=misc_RNA;gene=Rasa2;model_evidence=Supporting evidence includes similarity to: 2 mRNAs%2C 28 ESTs%2C 1 Protein%2C 269 long SRA reads%2C and 100%25 coverage of the annotated genomic feature by RNAseq alignments%2C including 18 samples with support for all annotated introns;product=RAS p21 protein activator 2%2C transcript variant X7;transcript_id=XR_004935307.1;extra_copy_number=0
CM058249.1	Liftoff	exon	111043981	111044467	.	-	.	ID=exon-XR_004935307.1-24;Parent=rna-XR_004935307.1;Dbxref=GeneID:114713,GenBank:XR_004935307.1,MGI:MGI:2149960;gbkey=misc_RNA;gene=Rasa2;product=RAS p21 protein activator 2%2C transcript variant X7;transcript_id=XR_004935307.1;extra_copy_number=0
CM058249.1	Liftoff	exon	111046271	111046457	.	-	.	ID=exon-XR_004935307.1-23;Parent=rna-XR_004935307.1;Dbxref=GeneID:114713,GenBank:XR_004935307.1,MGI:MGI:2149960;gbkey=misc_RNA;gene=Rasa2;product=RAS p21 protein activator 2%2C transcript variant X7;transcript_id=XR_004935307.1;extra_copy_number=0
CM058249.1	Liftoff	exon	111046780	111046883	.	-	.	ID=exon-XR_004935307.1-22;Parent=rna-XR_004935307.1;Dbxref=GeneID:114713,GenBank:XR_004935307.1,MGI:MGI:2149960;gbkey=misc_RNA;gene=Rasa2;product=RAS p21 protein activator 2%2C transcript variant X7;transcript_id=XR_004935307.1;extra_copy_number=0
CM058249.1	Liftoff	exon	111047581	111047789	.	-	.	ID=exon-XR_004935307.1-21;Parent=rna-XR_004935307.1;Dbxref=GeneID:114713,GenBank:XR_004935307.1,MGI:MGI:2149960;gbkey=misc_RNA;gene=Rasa2;product=RAS p21 protein activator 2%2C transcript variant X7;transcript_id=XR_004935307.1;extra_copy_number=0
CM058249.1	Liftoff	exon	111048239	111048321	.	-	.	ID=exon-XR_004935307.1-20;Parent=rna-XR_004935307.1;Dbxref=GeneID:114713,GenBank:XR_004935307.1,MGI:MGI:2149960;gbkey=misc_RNA;gene=Rasa2;product=RAS p21 protein activator 2%2C transcript variant X7;transcript_id=XR_004935307.1;extra_copy_number=0
CM058249.1	Liftoff	exon	111054295	111054401	.	-	.	ID=exon-XR_004935307.1-19;Parent=rna-XR_004935307.1;Dbxref=GeneID:114713,GenBank:XR_004935307.1,MGI:MGI:2149960;gbkey=misc_RNA;gene=Rasa2;product=RAS p21 protein activator 2%2C transcript variant X7;transcript_id=XR_004935307.1;extra_copy_number=0
CM058249.1	Liftoff	exon	111054977	111055178	.	-	.	ID=exon-XR_004935307.1-18;Parent=rna-XR_004935307.1;Dbxref=GeneID:114713,GenBank:XR_004935307.1,MGI:MGI:2149960;gbkey=misc_RNA;gene=Rasa2;product=RAS p21 protein activator 2%2C transcript variant X7;transcript_id=XR_004935307.1;extra_copy_number=0
CM058249.1	Liftoff	exon	111059392	111059469	.	-	.	ID=exon-XR_004935307.1-17;Parent=rna-XR_004935307.1;Dbxref=GeneID:114713,GenBank:XR_004935307.1,MGI:MGI:2149960;gbkey=misc_RNA;gene=Rasa2;product=RAS p21 protein activator 2%2C transcript variant X7;transcript_id=XR_004935307.1;extra_copy_number=0
CM058249.1	Liftoff	exon	111062690	111062773	.	-	.	ID=exon-XR_004935307.1-16;Parent=rna-XR_004935307.1;Dbxref=GeneID:114713,GenBank:XR_004935307.1,MGI:MGI:2149960;gbkey=misc_RNA;gene=Rasa2;product=RAS p21 protein activator 2%2C transcript variant X7;transcript_id=XR_004935307.1;extra_copy_number=0
CM058249.1	Liftoff	exon	111068008	111068114	.	-	.	ID=exon-XR_004935307.1-15;Parent=rna-XR_004935307.1;Dbxref=GeneID:114713,GenBank:XR_004935307.1,MGI:MGI:2149960;gbkey=misc_RNA;gene=Rasa2;product=RAS p21 protein activator 2%2C transcript variant X7;transcript_id=XR_004935307.1;extra_copy_number=0
CM058249.1	Liftoff	exon	111070356	111070479	.	-	.	ID=exon-XR_004935307.1-14;Parent=rna-XR_004935307.1;Dbxref=GeneID:114713,GenBank:XR_004935307.1,MGI:MGI:2149960;gbkey=misc_RNA;gene=Rasa2;product=RAS p21 protein activator 2%2C transcript variant X7;transcript_id=XR_004935307.1;extra_copy_number=0
CM058249.1	Liftoff	exon	111071012	111071086	.	-	.	ID=exon-XR_004935307.1-13;Parent=rna-XR_004935307.1;Dbxref=GeneID:114713,GenBank:XR_004935307.1,MGI:MGI:2149960;gbkey=misc_RNA;gene=Rasa2;product=RAS p21 protein activator 2%2C transcript variant X7;transcript_id=XR_004935307.1;extra_copy_number=0
CM058249.1	Liftoff	exon	111071683	111071797	.	-	.	ID=exon-XR_004935307.1-12;Parent=rna-XR_004935307.1;Dbxref=GeneID:114713,GenBank:XR_004935307.1,MGI:MGI:2149960;gbkey=misc_RNA;gene=Rasa2;product=RAS p21 protein activator 2%2C transcript variant X7;transcript_id=XR_004935307.1;extra_copy_number=0
CM058249.1	Liftoff	exon	111072658	111072806	.	-	.	ID=exon-XR_004935307.1-11;Parent=rna-XR_004935307.1;Dbxref=GeneID:114713,GenBank:XR_004935307.1,MGI:MGI:2149960;gbkey=misc_RNA;gene=Rasa2;product=RAS p21 protein activator 2%2C transcript variant X7;transcript_id=XR_004935307.1;extra_copy_number=0
CM058249.1	Liftoff	exon	111073857	111074013	.	-	.	ID=exon-XR_004935307.1-10;Parent=rna-XR_004935307.1;Dbxref=GeneID:114713,GenBank:XR_004935307.1,MGI:MGI:2149960;gbkey=misc_RNA;gene=Rasa2;product=RAS p21 protein activator 2%2C transcript variant X7;transcript_id=XR_004935307.1;extra_copy_number=0
CM058249.1	Liftoff	exon	111078278	111078379	.	-	.	ID=exon-XR_004935307.1-9;Parent=rna-XR_004935307.1;Dbxref=GeneID:114713,GenBank:XR_004935307.1,MGI:MGI:2149960;gbkey=misc_RNA;gene=Rasa2;product=RAS p21 protein activator 2%2C transcript variant X7;transcript_id=XR_004935307.1;extra_copy_number=0
CM058249.1	Liftoff	exon	111079465	111079541	.	-	.	ID=exon-XR_004935307.1-8;Parent=rna-XR_004935307.1;Dbxref=GeneID:114713,GenBank:XR_004935307.1,MGI:MGI:2149960;gbkey=misc_RNA;gene=Rasa2;product=RAS p21 protein activator 2%2C transcript variant X7;transcript_id=XR_004935307.1;extra_copy_number=0
CM058249.1	Liftoff	exon	111082479	111082551	.	-	.	ID=exon-XR_004935307.1-7;Parent=rna-XR_004935307.1;Dbxref=GeneID:114713,GenBank:XR_004935307.1,MGI:MGI:2149960;gbkey=misc_RNA;gene=Rasa2;product=RAS p21 protein activator 2%2C transcript variant X7;transcript_id=XR_004935307.1;extra_copy_number=0
CM058249.1	Liftoff	exon	111084735	111084818	.	-	.	ID=exon-XR_004935307.1-6;Parent=rna-XR_004935307.1;Dbxref=GeneID:114713,GenBank:XR_004935307.1,MGI:MGI:2149960;gbkey=misc_RNA;gene=Rasa2;product=RAS p21 protein activator 2%2C transcript variant X7;transcript_id=XR_004935307.1;extra_copy_number=0
CM058249.1	Liftoff	exon	111093942	111094018	.	-	.	ID=exon-XR_004935307.1-5;Parent=rna-XR_004935307.1;Dbxref=GeneID:114713,GenBank:XR_004935307.1,MGI:MGI:2149960;gbkey=misc_RNA;gene=Rasa2;product=RAS p21 protein activator 2%2C transcript variant X7;transcript_id=XR_004935307.1;extra_copy_number=0
CM058249.1	Liftoff	exon	111104707	111104801	.	-	.	ID=exon-XR_004935307.1-4;Parent=rna-XR_004935307.1;Dbxref=GeneID:114713,GenBank:XR_004935307.1,MGI:MGI:2149960;gbkey=misc_RNA;gene=Rasa2;product=RAS p21 protein activator 2%2C transcript variant X7;transcript_id=XR_004935307.1;extra_copy_number=0
CM058249.1	Liftoff	exon	111108087	111108190	.	-	.	ID=exon-XR_004935307.1-3;Parent=rna-XR_004935307.1;Dbxref=GeneID:114713,GenBank:XR_004935307.1,MGI:MGI:2149960;gbkey=misc_RNA;gene=Rasa2;product=RAS p21 protein activator 2%2C transcript variant X7;transcript_id=XR_004935307.1;extra_copy_number=0
CM058249.1	Liftoff	exon	111113376	111113493	.	-	.	ID=exon-XR_004935307.1-2;Parent=rna-XR_004935307.1;Dbxref=GeneID:114713,GenBank:XR_004935307.1,MGI:MGI:2149960;gbkey=misc_RNA;gene=Rasa2;product=RAS p21 protein activator 2%2C transcript variant X7;transcript_id=XR_004935307.1;extra_copy_number=0
CM058249.1	Liftoff	exon	111133360	111133608	.	-	.	ID=exon-XR_004935307.1-1;Parent=rna-XR_004935307.1;Dbxref=GeneID:114713,GenBank:XR_004935307.1,MGI:MGI:2149960;gbkey=misc_RNA;gene=Rasa2;product=RAS p21 protein activator 2%2C transcript variant X7;transcript_id=XR_004935307.1;extra_copy_number=0
CM058249.1	Liftoff	transcript	111044414	111133289	.	-	.	ID=rna-XR_004935304.1;Parent=gene-Rasa2;Dbxref=GeneID:114713,GenBank:XR_004935304.1,MGI:MGI:2149960;Name=XR_004935304.1;gbkey=misc_RNA;gene=Rasa2;model_evidence=Supporting evidence includes similarity to: 2 mRNAs%2C 27 ESTs%2C 1 Protein%2C 91 long SRA reads%2C and 100%25 coverage of the annotated genomic feature by RNAseq alignments%2C including 6 samples with support for all annotated introns;product=RAS p21 protein activator 2%2C transcript variant X3;transcript_id=XR_004935304.1;extra_copy_number=0
CM058249.1	Liftoff	exon	111044414	111044467	.	-	.	ID=exon-XR_004935304.1-24;Parent=rna-XR_004935304.1;Dbxref=GeneID:114713,GenBank:XR_004935304.1,MGI:MGI:2149960;gbkey=misc_RNA;gene=Rasa2;product=RAS p21 protein activator 2%2C transcript variant X3;transcript_id=XR_004935304.1;extra_copy_number=0
CM058249.1	Liftoff	exon	111046271	111046457	.	-	.	ID=exon-XR_004935304.1-23;Parent=rna-XR_004935304.1;Dbxref=GeneID:114713,GenBank:XR_004935304.1,MGI:MGI:2149960;gbkey=misc_RNA;gene=Rasa2;product=RAS p21 protein activator 2%2C transcript variant X3;transcript_id=XR_004935304.1;extra_copy_number=0
CM058249.1	Liftoff	exon	111046780	111046883	.	-	.	ID=exon-XR_004935304.1-22;Parent=rna-XR_004935304.1;Dbxref=GeneID:114713,GenBank:XR_004935304.1,MGI:MGI:2149960;gbkey=misc_RNA;gene=Rasa2;product=RAS p21 protein activator 2%2C transcript variant X3;transcript_id=XR_004935304.1;extra_copy_number=0
CM058249.1	Liftoff	exon	111047581	111047789	.	-	.	ID=exon-XR_004935304.1-21;Parent=rna-XR_004935304.1;Dbxref=GeneID:114713,GenBank:XR_004935304.1,MGI:MGI:2149960;gbkey=misc_RNA;gene=Rasa2;product=RAS p21 protein activator 2%2C transcript variant X3;transcript_id=XR_004935304.1;extra_copy_number=0
CM058249.1	Liftoff	exon	111048239	111048321	.	-	.	ID=exon-XR_004935304.1-20;Parent=rna-XR_004935304.1;Dbxref=GeneID:114713,GenBank:XR_004935304.1,MGI:MGI:2149960;gbkey=misc_RNA;gene=Rasa2;product=RAS p21 protein activator 2%2C transcript variant X3;transcript_id=XR_004935304.1;extra_copy_number=0
CM058249.1	Liftoff	exon	111054295	111054401	.	-	.	ID=exon-XR_004935304.1-19;Parent=rna-XR_004935304.1;Dbxref=GeneID:114713,GenBank:XR_004935304.1,MGI:MGI:2149960;gbkey=misc_RNA;gene=Rasa2;product=RAS p21 protein activator 2%2C transcript variant X3;transcript_id=XR_004935304.1;extra_copy_number=0
CM058249.1	Liftoff	exon	111054977	111055178	.	-	.	ID=exon-XR_004935304.1-18;Parent=rna-XR_004935304.1;Dbxref=GeneID:114713,GenBank:XR_004935304.1,MGI:MGI:2149960;gbkey=misc_RNA;gene=Rasa2;product=RAS p21 protein activator 2%2C transcript variant X3;transcript_id=XR_004935304.1;extra_copy_number=0
CM058249.1	Liftoff	exon	111059392	111059469	.	-	.	ID=exon-XR_004935304.1-17;Parent=rna-XR_004935304.1;Dbxref=GeneID:114713,GenBank:XR_004935304.1,MGI:MGI:2149960;gbkey=misc_RNA;gene=Rasa2;product=RAS p21 protein activator 2%2C transcript variant X3;transcript_id=XR_004935304.1;extra_copy_number=0
CM058249.1	Liftoff	exon	111062690	111062773	.	-	.	ID=exon-XR_004935304.1-16;Parent=rna-XR_004935304.1;Dbxref=GeneID:114713,GenBank:XR_004935304.1,MGI:MGI:2149960;gbkey=misc_RNA;gene=Rasa2;product=RAS p21 protein activator 2%2C transcript variant X3;transcript_id=XR_004935304.1;extra_copy_number=0
CM058249.1	Liftoff	exon	111068008	111068114	.	-	.	ID=exon-XR_004935304.1-15;Parent=rna-XR_004935304.1;Dbxref=GeneID:114713,GenBank:XR_004935304.1,MGI:MGI:2149960;gbkey=misc_RNA;gene=Rasa2;product=RAS p21 protein activator 2%2C transcript variant X3;transcript_id=XR_004935304.1;extra_copy_number=0
CM058249.1	Liftoff	exon	111070356	111070479	.	-	.	ID=exon-XR_004935304.1-14;Parent=rna-XR_004935304.1;Dbxref=GeneID:114713,GenBank:XR_004935304.1,MGI:MGI:2149960;gbkey=misc_RNA;gene=Rasa2;product=RAS p21 protein activator 2%2C transcript variant X3;transcript_id=XR_004935304.1;extra_copy_number=0
CM058249.1	Liftoff	exon	111071012	111071086	.	-	.	ID=exon-XR_004935304.1-13;Parent=rna-XR_004935304.1;Dbxref=GeneID:114713,GenBank:XR_004935304.1,MGI:MGI:2149960;gbkey=misc_RNA;gene=Rasa2;product=RAS p21 protein activator 2%2C transcript variant X3;transcript_id=XR_004935304.1;extra_copy_number=0
CM058249.1	Liftoff	exon	111071683	111071797	.	-	.	ID=exon-XR_004935304.1-12;Parent=rna-XR_004935304.1;Dbxref=GeneID:114713,GenBank:XR_004935304.1,MGI:MGI:2149960;gbkey=misc_RNA;gene=Rasa2;product=RAS p21 protein activator 2%2C transcript variant X3;transcript_id=XR_004935304.1;extra_copy_number=0
CM058249.1	Liftoff	exon	111072658	111072806	.	-	.	ID=exon-XR_004935304.1-11;Parent=rna-XR_004935304.1;Dbxref=GeneID:114713,GenBank:XR_004935304.1,MGI:MGI:2149960;gbkey=misc_RNA;gene=Rasa2;product=RAS p21 protein activator 2%2C transcript variant X3;transcript_id=XR_004935304.1;extra_copy_number=0
CM058249.1	Liftoff	exon	111073857	111074013	.	-	.	ID=exon-XR_004935304.1-10;Parent=rna-XR_004935304.1;Dbxref=GeneID:114713,GenBank:XR_004935304.1,MGI:MGI:2149960;gbkey=misc_RNA;gene=Rasa2;product=RAS p21 protein activator 2%2C transcript variant X3;transcript_id=XR_004935304.1;extra_copy_number=0
CM058249.1	Liftoff	exon	111078278	111078379	.	-	.	ID=exon-XR_004935304.1-9;Parent=rna-XR_004935304.1;Dbxref=GeneID:114713,GenBank:XR_004935304.1,MGI:MGI:2149960;gbkey=misc_RNA;gene=Rasa2;product=RAS p21 protein activator 2%2C transcript variant X3;transcript_id=XR_004935304.1;extra_copy_number=0
CM058249.1	Liftoff	exon	111079465	111079541	.	-	.	ID=exon-XR_004935304.1-8;Parent=rna-XR_004935304.1;Dbxref=GeneID:114713,GenBank:XR_004935304.1,MGI:MGI:2149960;gbkey=misc_RNA;gene=Rasa2;product=RAS p21 protein activator 2%2C transcript variant X3;transcript_id=XR_004935304.1;extra_copy_number=0
CM058249.1	Liftoff	exon	111082479	111082551	.	-	.	ID=exon-XR_004935304.1-7;Parent=rna-XR_004935304.1;Dbxref=GeneID:114713,GenBank:XR_004935304.1,MGI:MGI:2149960;gbkey=misc_RNA;gene=Rasa2;product=RAS p21 protein activator 2%2C transcript variant X3;transcript_id=XR_004935304.1;extra_copy_number=0
CM058249.1	Liftoff	exon	111084735	111084818	.	-	.	ID=exon-XR_004935304.1-6;Parent=rna-XR_004935304.1;Dbxref=GeneID:114713,GenBank:XR_004935304.1,MGI:MGI:2149960;gbkey=misc_RNA;gene=Rasa2;product=RAS p21 protein activator 2%2C transcript variant X3;transcript_id=XR_004935304.1;extra_copy_number=0
CM058249.1	Liftoff	exon	111093942	111094018	.	-	.	ID=exon-XR_004935304.1-5;Parent=rna-XR_004935304.1;Dbxref=GeneID:114713,GenBank:XR_004935304.1,MGI:MGI:2149960;gbkey=misc_RNA;gene=Rasa2;product=RAS p21 protein activator 2%2C transcript variant X3;transcript_id=XR_004935304.1;extra_copy_number=0
CM058249.1	Liftoff	exon	111104707	111104801	.	-	.	ID=exon-XR_004935304.1-4;Parent=rna-XR_004935304.1;Dbxref=GeneID:114713,GenBank:XR_004935304.1,MGI:MGI:2149960;gbkey=misc_RNA;gene=Rasa2;product=RAS p21 protein activator 2%2C transcript variant X3;transcript_id=XR_004935304.1;extra_copy_number=0
CM058249.1	Liftoff	exon	111108087	111108190	.	-	.	ID=exon-XR_004935304.1-3;Parent=rna-XR_004935304.1;Dbxref=GeneID:114713,GenBank:XR_004935304.1,MGI:MGI:2149960;gbkey=misc_RNA;gene=Rasa2;product=RAS p21 protein activator 2%2C transcript variant X3;transcript_id=XR_004935304.1;extra_copy_number=0
CM058249.1	Liftoff	exon	111113376	111113493	.	-	.	ID=exon-XR_004935304.1-2;Parent=rna-XR_004935304.1;Dbxref=GeneID:114713,GenBank:XR_004935304.1,MGI:MGI:2149960;gbkey=misc_RNA;gene=Rasa2;product=RAS p21 protein activator 2%2C transcript variant X3;transcript_id=XR_004935304.1;extra_copy_number=0
CM058249.1	Liftoff	exon	111133012	111133289	.	-	.	ID=exon-XR_004935304.1-1;Parent=rna-XR_004935304.1;Dbxref=GeneID:114713,GenBank:XR_004935304.1,MGI:MGI:2149960;gbkey=misc_RNA;gene=Rasa2;product=RAS p21 protein activator 2%2C transcript variant X3;transcript_id=XR_004935304.1;extra_copy_number=0
CM058249.1	Liftoff	transcript	111044414	111133289	.	-	.	ID=rna-XR_004935305.1;Parent=gene-Rasa2;Dbxref=GeneID:114713,GenBank:XR_004935305.1,MGI:MGI:2149960;Name=XR_004935305.1;gbkey=misc_RNA;gene=Rasa2;model_evidence=Supporting evidence includes similarity to: 2 mRNAs%2C 27 ESTs%2C 1 Protein%2C 92 long SRA reads%2C and 100%25 coverage of the annotated genomic feature by RNAseq alignments%2C including 5 samples with support for all annotated introns;product=RAS p21 protein activator 2%2C transcript variant X4;transcript_id=XR_004935305.1;extra_copy_number=0
CM058249.1	Liftoff	exon	111044414	111044467	.	-	.	ID=exon-XR_004935305.1-25;Parent=rna-XR_004935305.1;Dbxref=GeneID:114713,GenBank:XR_004935305.1,MGI:MGI:2149960;gbkey=misc_RNA;gene=Rasa2;product=RAS p21 protein activator 2%2C transcript variant X4;transcript_id=XR_004935305.1;extra_copy_number=0
CM058249.1	Liftoff	exon	111046271	111046457	.	-	.	ID=exon-XR_004935305.1-24;Parent=rna-XR_004935305.1;Dbxref=GeneID:114713,GenBank:XR_004935305.1,MGI:MGI:2149960;gbkey=misc_RNA;gene=Rasa2;product=RAS p21 protein activator 2%2C transcript variant X4;transcript_id=XR_004935305.1;extra_copy_number=0
CM058249.1	Liftoff	exon	111046780	111046883	.	-	.	ID=exon-XR_004935305.1-23;Parent=rna-XR_004935305.1;Dbxref=GeneID:114713,GenBank:XR_004935305.1,MGI:MGI:2149960;gbkey=misc_RNA;gene=Rasa2;product=RAS p21 protein activator 2%2C transcript variant X4;transcript_id=XR_004935305.1;extra_copy_number=0
CM058249.1	Liftoff	exon	111047581	111047789	.	-	.	ID=exon-XR_004935305.1-22;Parent=rna-XR_004935305.1;Dbxref=GeneID:114713,GenBank:XR_004935305.1,MGI:MGI:2149960;gbkey=misc_RNA;gene=Rasa2;product=RAS p21 protein activator 2%2C transcript variant X4;transcript_id=XR_004935305.1;extra_copy_number=0
CM058249.1	Liftoff	exon	111048239	111048321	.	-	.	ID=exon-XR_004935305.1-21;Parent=rna-XR_004935305.1;Dbxref=GeneID:114713,GenBank:XR_004935305.1,MGI:MGI:2149960;gbkey=misc_RNA;gene=Rasa2;product=RAS p21 protein activator 2%2C transcript variant X4;transcript_id=XR_004935305.1;extra_copy_number=0
CM058249.1	Liftoff	exon	111054295	111054401	.	-	.	ID=exon-XR_004935305.1-20;Parent=rna-XR_004935305.1;Dbxref=GeneID:114713,GenBank:XR_004935305.1,MGI:MGI:2149960;gbkey=misc_RNA;gene=Rasa2;product=RAS p21 protein activator 2%2C transcript variant X4;transcript_id=XR_004935305.1;extra_copy_number=0
CM058249.1	Liftoff	exon	111055105	111055178	.	-	.	ID=exon-XR_004935305.1-19;Parent=rna-XR_004935305.1;Dbxref=GeneID:114713,GenBank:XR_004935305.1,MGI:MGI:2149960;gbkey=misc_RNA;gene=Rasa2;product=RAS p21 protein activator 2%2C transcript variant X4;transcript_id=XR_004935305.1;extra_copy_number=0
CM058249.1	Liftoff	exon	111055623	111055760	.	-	.	ID=exon-XR_004935305.1-18;Parent=rna-XR_004935305.1;Dbxref=GeneID:114713,GenBank:XR_004935305.1,MGI:MGI:2149960;gbkey=misc_RNA;gene=Rasa2;product=RAS p21 protein activator 2%2C transcript variant X4;transcript_id=XR_004935305.1;extra_copy_number=0
CM058249.1	Liftoff	exon	111059392	111059469	.	-	.	ID=exon-XR_004935305.1-17;Parent=rna-XR_004935305.1;Dbxref=GeneID:114713,GenBank:XR_004935305.1,MGI:MGI:2149960;gbkey=misc_RNA;gene=Rasa2;product=RAS p21 protein activator 2%2C transcript variant X4;transcript_id=XR_004935305.1;extra_copy_number=0
CM058249.1	Liftoff	exon	111062690	111062773	.	-	.	ID=exon-XR_004935305.1-16;Parent=rna-XR_004935305.1;Dbxref=GeneID:114713,GenBank:XR_004935305.1,MGI:MGI:2149960;gbkey=misc_RNA;gene=Rasa2;product=RAS p21 protein activator 2%2C transcript variant X4;transcript_id=XR_004935305.1;extra_copy_number=0
CM058249.1	Liftoff	exon	111068008	111068114	.	-	.	ID=exon-XR_004935305.1-15;Parent=rna-XR_004935305.1;Dbxref=GeneID:114713,GenBank:XR_004935305.1,MGI:MGI:2149960;gbkey=misc_RNA;gene=Rasa2;product=RAS p21 protein activator 2%2C transcript variant X4;transcript_id=XR_004935305.1;extra_copy_number=0
CM058249.1	Liftoff	exon	111070356	111070479	.	-	.	ID=exon-XR_004935305.1-14;Parent=rna-XR_004935305.1;Dbxref=GeneID:114713,GenBank:XR_004935305.1,MGI:MGI:2149960;gbkey=misc_RNA;gene=Rasa2;product=RAS p21 protein activator 2%2C transcript variant X4;transcript_id=XR_004935305.1;extra_copy_number=0
CM058249.1	Liftoff	exon	111071012	111071086	.	-	.	ID=exon-XR_004935305.1-13;Parent=rna-XR_004935305.1;Dbxref=GeneID:114713,GenBank:XR_004935305.1,MGI:MGI:2149960;gbkey=misc_RNA;gene=Rasa2;product=RAS p21 protein activator 2%2C transcript variant X4;transcript_id=XR_004935305.1;extra_copy_number=0
CM058249.1	Liftoff	exon	111071683	111071797	.	-	.	ID=exon-XR_004935305.1-12;Parent=rna-XR_004935305.1;Dbxref=GeneID:114713,GenBank:XR_004935305.1,MGI:MGI:2149960;gbkey=misc_RNA;gene=Rasa2;product=RAS p21 protein activator 2%2C transcript variant X4;transcript_id=XR_004935305.1;extra_copy_number=0
CM058249.1	Liftoff	exon	111072658	111072806	.	-	.	ID=exon-XR_004935305.1-11;Parent=rna-XR_004935305.1;Dbxref=GeneID:114713,GenBank:XR_004935305.1,MGI:MGI:2149960;gbkey=misc_RNA;gene=Rasa2;product=RAS p21 protein activator 2%2C transcript variant X4;transcript_id=XR_004935305.1;extra_copy_number=0
CM058249.1	Liftoff	exon	111073857	111074013	.	-	.	ID=exon-XR_004935305.1-10;Parent=rna-XR_004935305.1;Dbxref=GeneID:114713,GenBank:XR_004935305.1,MGI:MGI:2149960;gbkey=misc_RNA;gene=Rasa2;product=RAS p21 protein activator 2%2C transcript variant X4;transcript_id=XR_004935305.1;extra_copy_number=0
CM058249.1	Liftoff	exon	111078278	111078379	.	-	.	ID=exon-XR_004935305.1-9;Parent=rna-XR_004935305.1;Dbxref=GeneID:114713,GenBank:XR_004935305.1,MGI:MGI:2149960;gbkey=misc_RNA;gene=Rasa2;product=RAS p21 protein activator 2%2C transcript variant X4;transcript_id=XR_004935305.1;extra_copy_number=0
CM058249.1	Liftoff	exon	111079465	111079541	.	-	.	ID=exon-XR_004935305.1-8;Parent=rna-XR_004935305.1;Dbxref=GeneID:114713,GenBank:XR_004935305.1,MGI:MGI:2149960;gbkey=misc_RNA;gene=Rasa2;product=RAS p21 protein activator 2%2C transcript variant X4;transcript_id=XR_004935305.1;extra_copy_number=0
CM058249.1	Liftoff	exon	111082479	111082551	.	-	.	ID=exon-XR_004935305.1-7;Parent=rna-XR_004935305.1;Dbxref=GeneID:114713,GenBank:XR_004935305.1,MGI:MGI:2149960;gbkey=misc_RNA;gene=Rasa2;product=RAS p21 protein activator 2%2C transcript variant X4;transcript_id=XR_004935305.1;extra_copy_number=0
CM058249.1	Liftoff	exon	111084735	111084818	.	-	.	ID=exon-XR_004935305.1-6;Parent=rna-XR_004935305.1;Dbxref=GeneID:114713,GenBank:XR_004935305.1,MGI:MGI:2149960;gbkey=misc_RNA;gene=Rasa2;product=RAS p21 protein activator 2%2C transcript variant X4;transcript_id=XR_004935305.1;extra_copy_number=0
CM058249.1	Liftoff	exon	111093942	111094018	.	-	.	ID=exon-XR_004935305.1-5;Parent=rna-XR_004935305.1;Dbxref=GeneID:114713,GenBank:XR_004935305.1,MGI:MGI:2149960;gbkey=misc_RNA;gene=Rasa2;product=RAS p21 protein activator 2%2C transcript variant X4;transcript_id=XR_004935305.1;extra_copy_number=0
CM058249.1	Liftoff	exon	111104707	111104801	.	-	.	ID=exon-XR_004935305.1-4;Parent=rna-XR_004935305.1;Dbxref=GeneID:114713,GenBank:XR_004935305.1,MGI:MGI:2149960;gbkey=misc_RNA;gene=Rasa2;product=RAS p21 protein activator 2%2C transcript variant X4;transcript_id=XR_004935305.1;extra_copy_number=0
CM058249.1	Liftoff	exon	111108087	111108190	.	-	.	ID=exon-XR_004935305.1-3;Parent=rna-XR_004935305.1;Dbxref=GeneID:114713,GenBank:XR_004935305.1,MGI:MGI:2149960;gbkey=misc_RNA;gene=Rasa2;product=RAS p21 protein activator 2%2C transcript variant X4;transcript_id=XR_004935305.1;extra_copy_number=0
CM058249.1	Liftoff	exon	111113376	111113493	.	-	.	ID=exon-XR_004935305.1-2;Parent=rna-XR_004935305.1;Dbxref=GeneID:114713,GenBank:XR_004935305.1,MGI:MGI:2149960;gbkey=misc_RNA;gene=Rasa2;product=RAS p21 protein activator 2%2C transcript variant X4;transcript_id=XR_004935305.1;extra_copy_number=0
CM058249.1	Liftoff	exon	111133012	111133289	.	-	.	ID=exon-XR_004935305.1-1;Parent=rna-XR_004935305.1;Dbxref=GeneID:114713,GenBank:XR_004935305.1,MGI:MGI:2149960;gbkey=misc_RNA;gene=Rasa2;product=RAS p21 protein activator 2%2C transcript variant X4;transcript_id=XR_004935305.1;extra_copy_number=0
CM058249.1	Liftoff	transcript	111054330	111133289	.	-	.	ID=rna-XR_004935306.1;Parent=gene-Rasa2;Dbxref=GeneID:114713,GenBank:XR_004935306.1,MGI:MGI:2149960;Name=XR_004935306.1;gbkey=misc_RNA;gene=Rasa2;model_evidence=Supporting evidence includes similarity to: 2 mRNAs%2C 21 ESTs%2C 74 long SRA reads%2C and 100%25 coverage of the annotated genomic feature by RNAseq alignments%2C including 4 samples with support for all annotated introns;product=RAS p21 protein activator 2%2C transcript variant X5;transcript_id=XR_004935306.1;extra_copy_number=0
CM058249.1	Liftoff	exon	111054330	111054401	.	-	.	ID=exon-XR_004935306.1-19;Parent=rna-XR_004935306.1;Dbxref=GeneID:114713,GenBank:XR_004935306.1,MGI:MGI:2149960;gbkey=misc_RNA;gene=Rasa2;product=RAS p21 protein activator 2%2C transcript variant X5;transcript_id=XR_004935306.1;extra_copy_number=0
CM058249.1	Liftoff	exon	111055623	111055760	.	-	.	ID=exon-XR_004935306.1-18;Parent=rna-XR_004935306.1;Dbxref=GeneID:114713,GenBank:XR_004935306.1,MGI:MGI:2149960;gbkey=misc_RNA;gene=Rasa2;product=RAS p21 protein activator 2%2C transcript variant X5;transcript_id=XR_004935306.1;extra_copy_number=0
CM058249.1	Liftoff	exon	111059392	111059469	.	-	.	ID=exon-XR_004935306.1-17;Parent=rna-XR_004935306.1;Dbxref=GeneID:114713,GenBank:XR_004935306.1,MGI:MGI:2149960;gbkey=misc_RNA;gene=Rasa2;product=RAS p21 protein activator 2%2C transcript variant X5;transcript_id=XR_004935306.1;extra_copy_number=0
CM058249.1	Liftoff	exon	111062690	111062773	.	-	.	ID=exon-XR_004935306.1-16;Parent=rna-XR_004935306.1;Dbxref=GeneID:114713,GenBank:XR_004935306.1,MGI:MGI:2149960;gbkey=misc_RNA;gene=Rasa2;product=RAS p21 protein activator 2%2C transcript variant X5;transcript_id=XR_004935306.1;extra_copy_number=0
CM058249.1	Liftoff	exon	111068008	111068114	.	-	.	ID=exon-XR_004935306.1-15;Parent=rna-XR_004935306.1;Dbxref=GeneID:114713,GenBank:XR_004935306.1,MGI:MGI:2149960;gbkey=misc_RNA;gene=Rasa2;product=RAS p21 protein activator 2%2C transcript variant X5;transcript_id=XR_004935306.1;extra_copy_number=0
CM058249.1	Liftoff	exon	111070356	111070479	.	-	.	ID=exon-XR_004935306.1-14;Parent=rna-XR_004935306.1;Dbxref=GeneID:114713,GenBank:XR_004935306.1,MGI:MGI:2149960;gbkey=misc_RNA;gene=Rasa2;product=RAS p21 protein activator 2%2C transcript variant X5;transcript_id=XR_004935306.1;extra_copy_number=0
CM058249.1	Liftoff	exon	111071012	111071086	.	-	.	ID=exon-XR_004935306.1-13;Parent=rna-XR_004935306.1;Dbxref=GeneID:114713,GenBank:XR_004935306.1,MGI:MGI:2149960;gbkey=misc_RNA;gene=Rasa2;product=RAS p21 protein activator 2%2C transcript variant X5;transcript_id=XR_004935306.1;extra_copy_number=0
CM058249.1	Liftoff	exon	111071683	111071797	.	-	.	ID=exon-XR_004935306.1-12;Parent=rna-XR_004935306.1;Dbxref=GeneID:114713,GenBank:XR_004935306.1,MGI:MGI:2149960;gbkey=misc_RNA;gene=Rasa2;product=RAS p21 protein activator 2%2C transcript variant X5;transcript_id=XR_004935306.1;extra_copy_number=0
CM058249.1	Liftoff	exon	111072658	111072806	.	-	.	ID=exon-XR_004935306.1-11;Parent=rna-XR_004935306.1;Dbxref=GeneID:114713,GenBank:XR_004935306.1,MGI:MGI:2149960;gbkey=misc_RNA;gene=Rasa2;product=RAS p21 protein activator 2%2C transcript variant X5;transcript_id=XR_004935306.1;extra_copy_number=0
CM058249.1	Liftoff	exon	111073857	111074013	.	-	.	ID=exon-XR_004935306.1-10;Parent=rna-XR_004935306.1;Dbxref=GeneID:114713,GenBank:XR_004935306.1,MGI:MGI:2149960;gbkey=misc_RNA;gene=Rasa2;product=RAS p21 protein activator 2%2C transcript variant X5;transcript_id=XR_004935306.1;extra_copy_number=0
CM058249.1	Liftoff	exon	111078278	111078379	.	-	.	ID=exon-XR_004935306.1-9;Parent=rna-XR_004935306.1;Dbxref=GeneID:114713,GenBank:XR_004935306.1,MGI:MGI:2149960;gbkey=misc_RNA;gene=Rasa2;product=RAS p21 protein activator 2%2C transcript variant X5;transcript_id=XR_004935306.1;extra_copy_number=0
CM058249.1	Liftoff	exon	111079465	111079541	.	-	.	ID=exon-XR_004935306.1-8;Parent=rna-XR_004935306.1;Dbxref=GeneID:114713,GenBank:XR_004935306.1,MGI:MGI:2149960;gbkey=misc_RNA;gene=Rasa2;product=RAS p21 protein activator 2%2C transcript variant X5;transcript_id=XR_004935306.1;extra_copy_number=0
CM058249.1	Liftoff	exon	111082479	111082551	.	-	.	ID=exon-XR_004935306.1-7;Parent=rna-XR_004935306.1;Dbxref=GeneID:114713,GenBank:XR_004935306.1,MGI:MGI:2149960;gbkey=misc_RNA;gene=Rasa2;product=RAS p21 protein activator 2%2C transcript variant X5;transcript_id=XR_004935306.1;extra_copy_number=0
CM058249.1	Liftoff	exon	111084735	111084818	.	-	.	ID=exon-XR_004935306.1-6;Parent=rna-XR_004935306.1;Dbxref=GeneID:114713,GenBank:XR_004935306.1,MGI:MGI:2149960;gbkey=misc_RNA;gene=Rasa2;product=RAS p21 protein activator 2%2C transcript variant X5;transcript_id=XR_004935306.1;extra_copy_number=0
CM058249.1	Liftoff	exon	111093942	111094018	.	-	.	ID=exon-XR_004935306.1-5;Parent=rna-XR_004935306.1;Dbxref=GeneID:114713,GenBank:XR_004935306.1,MGI:MGI:2149960;gbkey=misc_RNA;gene=Rasa2;product=RAS p21 protein activator 2%2C transcript variant X5;transcript_id=XR_004935306.1;extra_copy_number=0
CM058249.1	Liftoff	exon	111104707	111104801	.	-	.	ID=exon-XR_004935306.1-4;Parent=rna-XR_004935306.1;Dbxref=GeneID:114713,GenBank:XR_004935306.1,MGI:MGI:2149960;gbkey=misc_RNA;gene=Rasa2;product=RAS p21 protein activator 2%2C transcript variant X5;transcript_id=XR_004935306.1;extra_copy_number=0
CM058249.1	Liftoff	exon	111108087	111108190	.	-	.	ID=exon-XR_004935306.1-3;Parent=rna-XR_004935306.1;Dbxref=GeneID:114713,GenBank:XR_004935306.1,MGI:MGI:2149960;gbkey=misc_RNA;gene=Rasa2;product=RAS p21 protein activator 2%2C transcript variant X5;transcript_id=XR_004935306.1;extra_copy_number=0
CM058249.1	Liftoff	exon	111113376	111113493	.	-	.	ID=exon-XR_004935306.1-2;Parent=rna-XR_004935306.1;Dbxref=GeneID:114713,GenBank:XR_004935306.1,MGI:MGI:2149960;gbkey=misc_RNA;gene=Rasa2;product=RAS p21 protein activator 2%2C transcript variant X5;transcript_id=XR_004935306.1;extra_copy_number=0
CM058249.1	Liftoff	exon	111133012	111133289	.	-	.	ID=exon-XR_004935306.1-1;Parent=rna-XR_004935306.1;Dbxref=GeneID:114713,GenBank:XR_004935306.1,MGI:MGI:2149960;gbkey=misc_RNA;gene=Rasa2;product=RAS p21 protein activator 2%2C transcript variant X5;transcript_id=XR_004935306.1;extra_copy_number=0
CM058249.1	Liftoff	match	111086136	111086663	.	+	.	ID=54f26840-e613-43e7-9674-7cda575564d9;Target=NG_068046.1 1 528 +;assembly_bases_aln=528;assembly_bases_seq=528;bit_score=983.678;blast_aligner=1;blast_score=528;common_component=0;e_value=0;filter_score=0;for_remapping=2;gap_count=0;hsp_percent_coverage=100;matchable_bases=528;matched_bases=528;num_ident=528;num_mismatch=0;pct_coverage=100;pct_coverage_hiqual=100;pct_identity_gap=100;pct_identity_gapopen_only=100;pct_identity_ungap=100;rank=1;weighted_identity=1;coverage=1.0;sequence_ID=1.0;extra_copy_number=0;copy_num_ID=54f26840-e613-43e7-9674-7cda575564d9_0
CM058249.1	Liftoff	pseudogene	111086236	111086563	.	+	.	ID=gene-Gm19280;Dbxref=GeneID:115487134,MGI:MGI:5011465;Name=Gm19280;description=predicted gene%2C 19280;gbkey=Gene;gene=Gm19280;gene_biotype=pseudogene;pseudo=true;coverage=1.0;sequence_ID=1.0;extra_copy_number=0;copy_num_ID=gene-Gm19280_0
CM058249.1	Liftoff	match	111171904	111172291	.	+	.	ID=58b99073-82a1-4f8c-9ed5-9c0c387407d5;Target=NG_151875.1 1 388 +;assembly_bases_aln=388;assembly_bases_seq=388;bit_score=723.127;blast_aligner=1;blast_score=388;common_component=0;e_value=0;filter_score=0;for_remapping=2;gap_count=0;hsp_percent_coverage=100;matchable_bases=388;matched_bases=388;num_ident=388;num_mismatch=0;pct_coverage=100;pct_coverage_hiqual=100;pct_identity_gap=100;pct_identity_gapopen_only=100;pct_identity_ungap=100;rank=1;weighted_identity=1;coverage=1.0;sequence_ID=1.0;extra_copy_number=0;copy_num_ID=58b99073-82a1-4f8c-9ed5-9c0c387407d5_0
CM058249.1	Liftoff	enhancer	111172004	111172191	.	.	.	ID=id-GeneID:128926220;Dbxref=GeneID:128926220;Note=cis-regulatory module chr9:96570433-96570620 (MGSCv37/mm9 assembly coordinates);experiment=EXISTENCE:reporter gene assay evidence [ECO:0000049][PMID:25872643];function=activates a minimal SCP1 promoter by CapStarr-seq with weak activity in NIH3T3 fibroblasts {active_cell/tissue: NIH3T3};gbkey=regulatory;regulatory_class=enhancer;coverage=1.0;sequence_ID=1.0;extra_copy_number=0;copy_num_ID=id-GeneID:128926220_0
CM058249.1	Liftoff	biological_region	111172004	111172191	.	+	.	ID=id-GeneID:128926220-2;Dbxref=GeneID:128926220;Name=biological region;gbkey=Region;standard_name=CapStarr-seq enhancer MGSCv37_chr9:96570433-96570620;coverage=1.0;sequence_ID=1.0;extra_copy_number=0;copy_num_ID=id-GeneID:128926220-2_0
CM058249.1	Liftoff	gene	111184757	111233670	.	-	.	ID=gene-Zbtb38;Dbxref=GeneID:245007,MGI:MGI:2442866;Name=Zbtb38;description=zinc finger and BTB domain containing 38;gbkey=Gene;gene=Zbtb38;gene_biotype=protein_coding;gene_synonym=A930014K01Rik,CIBZ;coverage=1.0;sequence_ID=1.0;valid_ORFs=8;extra_copy_number=0;copy_num_ID=gene-Zbtb38_0
CM058249.1	Liftoff	mRNA	111184757	111222290	.	-	.	ID=rna-XM_006511189.5;Parent=gene-Zbtb38;Dbxref=GeneID:245007,GenBank:XM_006511189.5,MGI:MGI:2442866;Name=XM_006511189.5;gbkey=mRNA;gene=Zbtb38;model_evidence=Supporting evidence includes similarity to: 3 mRNAs%2C 4 ESTs%2C 5 Proteins%2C 5579 long SRA reads%2C and 100%25 coverage of the annotated genomic feature by RNAseq alignments%2C including 26 samples with support for all annotated introns;product=zinc finger and BTB domain containing 38%2C transcript variant X2;transcript_id=XM_006511189.5;matches_ref_protein=True;valid_ORF=True;extra_copy_number=0
CM058249.1	Liftoff	exon	111184757	111191019	.	-	.	ID=exon-XM_006511189.5-2;Parent=rna-XM_006511189.5;Dbxref=GeneID:245007,GenBank:XM_006511189.5,MGI:MGI:2442866;gbkey=mRNA;gene=Zbtb38;product=zinc finger and BTB domain containing 38%2C transcript variant X2;transcript_id=XM_006511189.5;extra_copy_number=0
CM058249.1	Liftoff	exon	111221781	111222290	.	-	.	ID=exon-XM_006511189.5-1;Parent=rna-XM_006511189.5;Dbxref=GeneID:245007,GenBank:XM_006511189.5,MGI:MGI:2442866;gbkey=mRNA;gene=Zbtb38;product=zinc finger and BTB domain containing 38%2C transcript variant X2;transcript_id=XM_006511189.5;extra_copy_number=0
CM058249.1	Liftoff	CDS	111187426	111191019	.	-	.	ID=cds-XP_006511252.1;Parent=rna-XM_006511189.5;Dbxref=GeneID:245007,GenBank:XP_006511252.1,MGI:MGI:2442866;Name=XP_006511252.1;gbkey=CDS;gene=Zbtb38;product=zinc finger and BTB domain-containing protein 38 isoform X2;protein_id=XP_006511252.1;extra_copy_number=0
CM058249.1	Liftoff	CDS	111221781	111221822	.	-	.	ID=cds-XP_006511252.1;Parent=rna-XM_006511189.5;Dbxref=GeneID:245007,GenBank:XP_006511252.1,MGI:MGI:2442866;Name=XP_006511252.1;gbkey=CDS;gene=Zbtb38;product=zinc finger and BTB domain-containing protein 38 isoform X2;protein_id=XP_006511252.1;extra_copy_number=0
CM058249.1	Liftoff	mRNA	111184757	111228385	.	-	.	ID=rna-XM_006511191.5;Parent=gene-Zbtb38;Dbxref=GeneID:245007,GenBank:XM_006511191.5,MGI:MGI:2442866;Name=XM_006511191.5;gbkey=mRNA;gene=Zbtb38;model_evidence=Supporting evidence includes similarity to: 3 mRNAs%2C 5 ESTs%2C 5 Proteins%2C 6352 long SRA reads%2C and 99%25 coverage of the annotated genomic feature by RNAseq alignments%2C including 44 samples with support for all annotated introns;product=zinc finger and BTB domain containing 38%2C transcript variant X3;transcript_id=XM_006511191.5;matches_ref_protein=True;valid_ORF=True;extra_copy_number=0
CM058249.1	Liftoff	exon	111184757	111191019	.	-	.	ID=exon-XM_006511191.5-3;Parent=rna-XM_006511191.5;Dbxref=GeneID:245007,GenBank:XM_006511191.5,MGI:MGI:2442866;gbkey=mRNA;gene=Zbtb38;product=zinc finger and BTB domain containing 38%2C transcript variant X3;transcript_id=XM_006511191.5;extra_copy_number=0
CM058249.1	Liftoff	exon	111220205	111220304	.	-	.	ID=exon-XM_006511191.5-2;Parent=rna-XM_006511191.5;Dbxref=GeneID:245007,GenBank:XM_006511191.5,MGI:MGI:2442866;gbkey=mRNA;gene=Zbtb38;product=zinc finger and BTB domain containing 38%2C transcript variant X3;transcript_id=XM_006511191.5;extra_copy_number=0
CM058249.1	Liftoff	exon	111221285	111228385	.	-	.	ID=exon-XM_006511191.5-1;Parent=rna-XM_006511191.5;Dbxref=GeneID:245007,GenBank:XM_006511191.5,MGI:MGI:2442866;gbkey=mRNA;gene=Zbtb38;product=zinc finger and BTB domain containing 38%2C transcript variant X3;transcript_id=XM_006511191.5;extra_copy_number=0
CM058249.1	Liftoff	CDS	111187426	111191019	.	-	.	ID=cds-XP_006511254.1;Parent=rna-XM_006511191.5;Dbxref=GeneID:245007,GenBank:XP_006511254.1,MGI:MGI:2442866;Name=XP_006511254.1;gbkey=CDS;gene=Zbtb38;product=zinc finger and BTB domain-containing protein 38 isoform X3;protein_id=XP_006511254.1;extra_copy_number=0
CM058249.1	Liftoff	mRNA	111184757	111201431	.	-	.	ID=rna-XM_006511193.5;Parent=gene-Zbtb38;Dbxref=GeneID:245007,GenBank:XM_006511193.5,MGI:MGI:2442866;Name=XM_006511193.5;gbkey=mRNA;gene=Zbtb38;model_evidence=Supporting evidence includes similarity to: 3 mRNAs%2C 3 ESTs%2C 5 Proteins%2C 5644 long SRA reads%2C and 100%25 coverage of the annotated genomic feature by RNAseq alignments%2C including 23 samples with support for all annotated introns;product=zinc finger and BTB domain containing 38%2C transcript variant X5;transcript_id=XM_006511193.5;matches_ref_protein=True;valid_ORF=True;extra_copy_number=0
CM058249.1	Liftoff	exon	111184757	111191019	.	-	.	ID=exon-XM_006511193.5-2;Parent=rna-XM_006511193.5;Dbxref=GeneID:245007,GenBank:XM_006511193.5,MGI:MGI:2442866;gbkey=mRNA;gene=Zbtb38;product=zinc finger and BTB domain containing 38%2C transcript variant X5;transcript_id=XM_006511193.5;extra_copy_number=0
CM058249.1	Liftoff	exon	111198230	111201431	.	-	.	ID=exon-XM_006511193.5-1;Parent=rna-XM_006511193.5;Dbxref=GeneID:245007,GenBank:XM_006511193.5,MGI:MGI:2442866;gbkey=mRNA;gene=Zbtb38;product=zinc finger and BTB domain containing 38%2C transcript variant X5;transcript_id=XM_006511193.5;extra_copy_number=0
CM058249.1	Liftoff	CDS	111187426	111191019	.	-	.	ID=cds-XP_006511256.1;Parent=rna-XM_006511193.5;Dbxref=GeneID:245007,GenBank:XP_006511256.1,MGI:MGI:2442866;Name=XP_006511256.1;gbkey=CDS;gene=Zbtb38;product=zinc finger and BTB domain-containing protein 38 isoform X3;protein_id=XP_006511256.1;extra_copy_number=0
CM058249.1	Liftoff	mRNA	111184757	111201431	.	-	.	ID=rna-XM_036155014.1;Parent=gene-Zbtb38;Dbxref=GeneID:245007,GenBank:XM_036155014.1,MGI:MGI:2442866;Name=XM_036155014.1;gbkey=mRNA;gene=Zbtb38;model_evidence=Supporting evidence includes similarity to: 4 mRNAs%2C 3 ESTs%2C 5 Proteins%2C 5593 long SRA reads%2C and 100%25 coverage of the annotated genomic feature by RNAseq alignments%2C including 2 samples with support for all annotated introns;product=zinc finger and BTB domain containing 38%2C transcript variant X1;transcript_id=XM_036155014.1;matches_ref_protein=True;valid_ORF=True;extra_copy_number=0
CM058249.1	Liftoff	exon	111184757	111191019	.	-	.	ID=exon-XM_036155014.1-3;Parent=rna-XM_036155014.1;Dbxref=GeneID:245007,GenBank:XM_036155014.1,MGI:MGI:2442866;gbkey=mRNA;gene=Zbtb38;product=zinc finger and BTB domain containing 38%2C transcript variant X1;transcript_id=XM_036155014.1;extra_copy_number=0
CM058249.1	Liftoff	exon	111196426	111196529	.	-	.	ID=exon-XM_036155014.1-2;Parent=rna-XM_036155014.1;Dbxref=GeneID:245007,GenBank:XM_036155014.1,MGI:MGI:2442866;gbkey=mRNA;gene=Zbtb38;product=zinc finger and BTB domain containing 38%2C transcript variant X1;transcript_id=XM_036155014.1;extra_copy_number=0
CM058249.1	Liftoff	exon	111198230	111201431	.	-	.	ID=exon-XM_036155014.1-1;Parent=rna-XM_036155014.1;Dbxref=GeneID:245007,GenBank:XM_036155014.1,MGI:MGI:2442866;gbkey=mRNA;gene=Zbtb38;product=zinc finger and BTB domain containing 38%2C transcript variant X1;transcript_id=XM_036155014.1;extra_copy_number=0
CM058249.1	Liftoff	CDS	111187426	111191019	.	-	.	ID=cds-XP_036010907.1;Parent=rna-XM_036155014.1;Dbxref=GeneID:245007,GenBank:XP_036010907.1,MGI:MGI:2442866;Name=XP_036010907.1;gbkey=CDS;gene=Zbtb38;product=zinc finger and BTB domain-containing protein 38 isoform X1;protein_id=XP_036010907.1;extra_copy_number=0
CM058249.1	Liftoff	CDS	111196426	111196529	.	-	.	ID=cds-XP_036010907.1;Parent=rna-XM_036155014.1;Dbxref=GeneID:245007,GenBank:XP_036010907.1,MGI:MGI:2442866;Name=XP_036010907.1;gbkey=CDS;gene=Zbtb38;product=zinc finger and BTB domain-containing protein 38 isoform X1;protein_id=XP_036010907.1;extra_copy_number=0
CM058249.1	Liftoff	CDS	111198230	111198263	.	-	.	ID=cds-XP_036010907.1;Parent=rna-XM_036155014.1;Dbxref=GeneID:245007,GenBank:XP_036010907.1,MGI:MGI:2442866;Name=XP_036010907.1;gbkey=CDS;gene=Zbtb38;product=zinc finger and BTB domain-containing protein 38 isoform X1;protein_id=XP_036010907.1;extra_copy_number=0
CM058249.1	Liftoff	mRNA	111184757	111228385	.	-	.	ID=rna-XM_036155015.1;Parent=gene-Zbtb38;Dbxref=GeneID:245007,GenBank:XM_036155015.1,MGI:MGI:2442866;Name=XM_036155015.1;gbkey=mRNA;gene=Zbtb38;model_evidence=Supporting evidence includes similarity to: 3 mRNAs%2C 5 ESTs%2C 5 Proteins%2C 6249 long SRA reads%2C and 99%25 coverage of the annotated genomic feature by RNAseq alignments%2C including 2 samples with support for all annotated introns;product=zinc finger and BTB domain containing 38%2C transcript variant X4;transcript_id=XM_036155015.1;matches_ref_protein=True;valid_ORF=True;extra_copy_number=0
CM058249.1	Liftoff	exon	111184757	111191019	.	-	.	ID=exon-XM_036155015.1-4;Parent=rna-XM_036155015.1;Dbxref=GeneID:245007,GenBank:XM_036155015.1,MGI:MGI:2442866;gbkey=mRNA;gene=Zbtb38;product=zinc finger and BTB domain containing 38%2C transcript variant X4;transcript_id=XM_036155015.1;extra_copy_number=0
CM058249.1	Liftoff	exon	111208238	111208406	.	-	.	ID=exon-XM_036155015.1-3;Parent=rna-XM_036155015.1;Dbxref=GeneID:245007,GenBank:XM_036155015.1,MGI:MGI:2442866;gbkey=mRNA;gene=Zbtb38;product=zinc finger and BTB domain containing 38%2C transcript variant X4;transcript_id=XM_036155015.1;extra_copy_number=0
CM058249.1	Liftoff	exon	111220205	111220304	.	-	.	ID=exon-XM_036155015.1-2;Parent=rna-XM_036155015.1;Dbxref=GeneID:245007,GenBank:XM_036155015.1,MGI:MGI:2442866;gbkey=mRNA;gene=Zbtb38;product=zinc finger and BTB domain containing 38%2C transcript variant X4;transcript_id=XM_036155015.1;extra_copy_number=0
CM058249.1	Liftoff	exon	111221285	111228385	.	-	.	ID=exon-XM_036155015.1-1;Parent=rna-XM_036155015.1;Dbxref=GeneID:245007,GenBank:XM_036155015.1,MGI:MGI:2442866;gbkey=mRNA;gene=Zbtb38;product=zinc finger and BTB domain containing 38%2C transcript variant X4;transcript_id=XM_036155015.1;extra_copy_number=0
CM058249.1	Liftoff	CDS	111187426	111191019	.	-	.	ID=cds-XP_036010908.1;Parent=rna-XM_036155015.1;Dbxref=GeneID:245007,GenBank:XP_036010908.1,MGI:MGI:2442866;Name=XP_036010908.1;gbkey=CDS;gene=Zbtb38;product=zinc finger and BTB domain-containing protein 38 isoform X3;protein_id=XP_036010908.1;extra_copy_number=0
CM058249.1	Liftoff	mRNA	111187413	111221845	.	-	.	ID=rna-NM_001359959.1;Parent=gene-Zbtb38;Dbxref=GeneID:245007,GenBank:NM_001359959.1,MGI:MGI:2442866;Name=NM_001359959.1;gbkey=mRNA;gene=Zbtb38;product=zinc finger and BTB domain containing 38%2C transcript variant 2;tag=RefSeq Select;transcript_id=NM_001359959.1;matches_ref_protein=True;valid_ORF=True;extra_copy_number=0
CM058249.1	Liftoff	exon	111187413	111191019	.	-	.	ID=exon-NM_001359959.1-3;Parent=rna-NM_001359959.1;Dbxref=GeneID:245007,GenBank:NM_001359959.1,MGI:MGI:2442866;gbkey=mRNA;gene=Zbtb38;product=zinc finger and BTB domain containing 38%2C transcript variant 2;tag=RefSeq Select;transcript_id=NM_001359959.1;extra_copy_number=0
CM058249.1	Liftoff	exon	111220205	111220304	.	-	.	ID=exon-NM_001359959.1-2;Parent=rna-NM_001359959.1;Dbxref=GeneID:245007,GenBank:NM_001359959.1,MGI:MGI:2442866;gbkey=mRNA;gene=Zbtb38;product=zinc finger and BTB domain containing 38%2C transcript variant 2;tag=RefSeq Select;transcript_id=NM_001359959.1;extra_copy_number=0
CM058249.1	Liftoff	exon	111221781	111221845	.	-	.	ID=exon-NM_001359959.1-1;Parent=rna-NM_001359959.1;Dbxref=GeneID:245007,GenBank:NM_001359959.1,MGI:MGI:2442866;gbkey=mRNA;gene=Zbtb38;product=zinc finger and BTB domain containing 38%2C transcript variant 2;tag=RefSeq Select;transcript_id=NM_001359959.1;extra_copy_number=0
CM058249.1	Liftoff	CDS	111187426	111191019	.	-	.	ID=cds-NP_001346888.1;Parent=rna-NM_001359959.1;Dbxref=CCDS:CCDS40731.1,GeneID:245007,GenBank:NP_001346888.1,MGI:MGI:2442866;Name=NP_001346888.1;gbkey=CDS;gene=Zbtb38;product=zinc finger and BTB domain-containing protein 38;protein_id=NP_001346888.1;tag=RefSeq Select;extra_copy_number=0
CM058249.1	Liftoff	mRNA	111187413	111221440	.	-	.	ID=rna-NM_001359960.1;Parent=gene-Zbtb38;Dbxref=GeneID:245007,GenBank:NM_001359960.1,MGI:MGI:2442866;Name=NM_001359960.1;gbkey=mRNA;gene=Zbtb38;product=zinc finger and BTB domain containing 38%2C transcript variant 3;transcript_id=NM_001359960.1;matches_ref_protein=True;valid_ORF=True;extra_copy_number=0
CM058249.1	Liftoff	exon	111187413	111191019	.	-	.	ID=exon-NM_001359960.1-3;Parent=rna-NM_001359960.1;Dbxref=GeneID:245007,GenBank:NM_001359960.1,MGI:MGI:2442866;gbkey=mRNA;gene=Zbtb38;product=zinc finger and BTB domain containing 38%2C transcript variant 3;transcript_id=NM_001359960.1;extra_copy_number=0
CM058249.1	Liftoff	exon	111220205	111220304	.	-	.	ID=exon-NM_001359960.1-2;Parent=rna-NM_001359960.1;Dbxref=GeneID:245007,GenBank:NM_001359960.1,MGI:MGI:2442866;gbkey=mRNA;gene=Zbtb38;product=zinc finger and BTB domain containing 38%2C transcript variant 3;transcript_id=NM_001359960.1;extra_copy_number=0
CM058249.1	Liftoff	exon	111221355	111221440	.	-	.	ID=exon-NM_001359960.1-1;Parent=rna-NM_001359960.1;Dbxref=GeneID:245007,GenBank:NM_001359960.1,MGI:MGI:2442866;gbkey=mRNA;gene=Zbtb38;product=zinc finger and BTB domain containing 38%2C transcript variant 3;transcript_id=NM_001359960.1;extra_copy_number=0
CM058249.1	Liftoff	CDS	111187426	111191019	.	-	.	ID=cds-NP_001346889.1;Parent=rna-NM_001359960.1;Dbxref=CCDS:CCDS40731.1,GeneID:245007,GenBank:NP_001346889.1,MGI:MGI:2442866;Name=NP_001346889.1;gbkey=CDS;gene=Zbtb38;product=zinc finger and BTB domain-containing protein 38;protein_id=NP_001346889.1;extra_copy_number=0
CM058249.1	Liftoff	mRNA	111187413	111233670	.	-	.	ID=rna-NM_175537.3;Parent=gene-Zbtb38;Dbxref=GeneID:245007,GenBank:NM_175537.3,MGI:MGI:2442866;Name=NM_175537.3;gbkey=mRNA;gene=Zbtb38;product=zinc finger and BTB domain containing 38%2C transcript variant 1;transcript_id=NM_175537.3;matches_ref_protein=True;valid_ORF=True;extra_copy_number=0
CM058249.1	Liftoff	exon	111187413	111191019	.	-	.	ID=exon-NM_175537.3-3;Parent=rna-NM_175537.3;Dbxref=GeneID:245007,GenBank:NM_175537.3,MGI:MGI:2442866;gbkey=mRNA;gene=Zbtb38;product=zinc finger and BTB domain containing 38%2C transcript variant 1;transcript_id=NM_175537.3;extra_copy_number=0
CM058249.1	Liftoff	exon	111220205	111220304	.	-	.	ID=exon-NM_175537.3-2;Parent=rna-NM_175537.3;Dbxref=GeneID:245007,GenBank:NM_175537.3,MGI:MGI:2442866;gbkey=mRNA;gene=Zbtb38;product=zinc finger and BTB domain containing 38%2C transcript variant 1;transcript_id=NM_175537.3;extra_copy_number=0
CM058249.1	Liftoff	exon	111233287	111233670	.	-	.	ID=exon-NM_175537.3-1;Parent=rna-NM_175537.3;Dbxref=GeneID:245007,GenBank:NM_175537.3,MGI:MGI:2442866;gbkey=mRNA;gene=Zbtb38;product=zinc finger and BTB domain containing 38%2C transcript variant 1;transcript_id=NM_175537.3;extra_copy_number=0
CM058249.1	Liftoff	CDS	111187426	111191019	.	-	.	ID=cds-NP_780746.2;Parent=rna-NM_175537.3;Dbxref=CCDS:CCDS40731.1,GeneID:245007,GenBank:NP_780746.2,MGI:MGI:2442866;Name=NP_780746.2;gbkey=CDS;gene=Zbtb38;product=zinc finger and BTB domain-containing protein 38;protein_id=NP_780746.2;extra_copy_number=0
CM058249.1	Liftoff	match	111207517	111207904	.	+	.	ID=7818221b-c9c2-47db-9d50-0469cd404694;Target=NG_151876.1 1 388 +;assembly_bases_aln=388;assembly_bases_seq=388;bit_score=723.127;blast_aligner=1;blast_score=388;common_component=0;e_value=0;filter_score=0;for_remapping=2;gap_count=0;hsp_percent_coverage=100;matchable_bases=388;matched_bases=388;num_ident=388;num_mismatch=0;pct_coverage=100;pct_coverage_hiqual=100;pct_identity_gap=100;pct_identity_gapopen_only=100;pct_identity_ungap=100;rank=1;weighted_identity=1;coverage=1.0;sequence_ID=1.0;extra_copy_number=0;copy_num_ID=7818221b-c9c2-47db-9d50-0469cd404694_0
CM058249.1	Liftoff	enhancer	111207617	111207804	.	.	.	ID=id-GeneID:128926221;Dbxref=GeneID:128926221;Note=cis-regulatory module chr9:96606041-96606228 (MGSCv37/mm9 assembly coordinates);experiment=EXISTENCE:reporter gene assay evidence [ECO:0000049][PMID:25872643];function=activates a minimal SCP1 promoter by CapStarr-seq with weak activity in P5424 T cells and NIH3T3 fibroblasts {active_cell/tissue: P5424 T cell | NIH3T3};gbkey=regulatory;regulatory_class=enhancer;coverage=1.0;sequence_ID=1.0;extra_copy_number=0;copy_num_ID=id-GeneID:128926221_0
CM058249.1	Liftoff	biological_region	111207617	111207804	.	+	.	ID=id-GeneID:128926221-2;Dbxref=GeneID:128926221;Name=biological region;gbkey=Region;standard_name=CapStarr-seq enhancer MGSCv37_chr9:96606041-96606228;coverage=1.0;sequence_ID=1.0;extra_copy_number=0;copy_num_ID=id-GeneID:128926221-2_0
CM058249.1	Liftoff	match	111207943	111208252	.	+	.	ID=f6fb8c7b-643a-4178-911a-5414469dd983;Target=NG_151877.1 1 310 +;assembly_bases_aln=310;assembly_bases_seq=310;bit_score=577.963;blast_aligner=1;blast_score=310;common_component=0;e_value=8.00748e-163;filter_score=0;for_remapping=2;gap_count=0;hsp_percent_coverage=100;matchable_bases=310;matched_bases=310;num_ident=310;num_mismatch=0;pct_coverage=100;pct_coverage_hiqual=100;pct_identity_gap=100;pct_identity_gapopen_only=100;pct_identity_ungap=100;rank=1;weighted_identity=1;coverage=1.0;sequence_ID=1.0;extra_copy_number=0;copy_num_ID=f6fb8c7b-643a-4178-911a-5414469dd983_0
CM058249.1	Liftoff	enhancer	111208043	111208152	.	.	.	ID=id-GeneID:128926222;Dbxref=GeneID:128926222;Note=cis-regulatory module chr9:96606467-96606576 (MGSCv37/mm9 assembly coordinates);experiment=EXISTENCE:reporter gene assay evidence [ECO:0000049][PMID:25872643];function=activates a minimal SCP1 promoter by CapStarr-seq with weak activity in NIH3T3 fibroblasts {active_cell/tissue: NIH3T3};gbkey=regulatory;regulatory_class=enhancer;coverage=1.0;sequence_ID=1.0;extra_copy_number=0;copy_num_ID=id-GeneID:128926222_0
CM058249.1	Liftoff	biological_region	111208043	111208152	.	+	.	ID=id-GeneID:128926222-2;Dbxref=GeneID:128926222;Name=biological region;gbkey=Region;standard_name=CapStarr-seq enhancer MGSCv37_chr9:96606467-96606576;coverage=1.0;sequence_ID=1.0;extra_copy_number=0;copy_num_ID=id-GeneID:128926222-2_0
CM058249.1	Liftoff	gene	111233570	111254831	.	-	.	ID=gene-E030011O05Rik;Dbxref=GeneID:319859,MGI:MGI:2442867;Name=E030011O05Rik;description=RIKEN cDNA E030011O05 gene;gbkey=Gene;gene=E030011O05Rik;gene_biotype=lncRNA;coverage=1.0;sequence_ID=1.0;extra_copy_number=0;copy_num_ID=gene-E030011O05Rik_0
CM058249.1	Liftoff	lnc_RNA	111233570	111254831	.	-	.	ID=rna-NR_015511.2;Parent=gene-E030011O05Rik;Dbxref=GeneID:319859,GenBank:NR_015511.2,MGI:MGI:2442867;Name=NR_015511.2;gbkey=ncRNA;gene=E030011O05Rik;product=RIKEN cDNA E030011O05 gene;transcript_id=NR_015511.2;extra_copy_number=0
CM058249.1	Liftoff	exon	111233570	111233737	.	-	.	ID=exon-NR_015511.2-4;Parent=rna-NR_015511.2;Dbxref=GeneID:319859,GenBank:NR_015511.2,MGI:MGI:2442867;gbkey=ncRNA;gene=E030011O05Rik;product=RIKEN cDNA E030011O05 gene;transcript_id=NR_015511.2;extra_copy_number=0
CM058249.1	Liftoff	exon	111234243	111234308	.	-	.	ID=exon-NR_015511.2-3;Parent=rna-NR_015511.2;Dbxref=GeneID:319859,GenBank:NR_015511.2,MGI:MGI:2442867;gbkey=ncRNA;gene=E030011O05Rik;product=RIKEN cDNA E030011O05 gene;transcript_id=NR_015511.2;extra_copy_number=0
CM058249.1	Liftoff	exon	111253302	111253383	.	-	.	ID=exon-NR_015511.2-2;Parent=rna-NR_015511.2;Dbxref=GeneID:319859,GenBank:NR_015511.2,MGI:MGI:2442867;gbkey=ncRNA;gene=E030011O05Rik;product=RIKEN cDNA E030011O05 gene;transcript_id=NR_015511.2;extra_copy_number=0
CM058249.1	Liftoff	exon	111254385	111254831	.	-	.	ID=exon-NR_015511.2-1;Parent=rna-NR_015511.2;Dbxref=GeneID:319859,GenBank:NR_015511.2,MGI:MGI:2442867;gbkey=ncRNA;gene=E030011O05Rik;product=RIKEN cDNA E030011O05 gene;transcript_id=NR_015511.2;extra_copy_number=0
CM058249.1	Liftoff	gene	111267565	111276401	.	+	.	ID=gene-C430002N11Rik;Dbxref=GeneID:319707,MGI:MGI:2442576;Name=C430002N11Rik;description=RIKEN cDNA C430002N11 gene;gbkey=Gene;gene=C430002N11Rik;gene_biotype=lncRNA;coverage=1.0;sequence_ID=1.0;extra_copy_number=0;copy_num_ID=gene-C430002N11Rik_0
CM058249.1	Liftoff	lnc_RNA	111267565	111276401	.	+	.	ID=rna-NR_102293.1;Parent=gene-C430002N11Rik;Dbxref=GeneID:319707,GenBank:NR_102293.1,MGI:MGI:2442576;Name=NR_102293.1;gbkey=ncRNA;gene=C430002N11Rik;product=RIKEN cDNA C430002N11 gene%2C transcript variant 4;transcript_id=NR_102293.1;extra_copy_number=0
CM058249.1	Liftoff	exon	111267565	111267681	.	+	.	ID=exon-NR_102293.1-1;Parent=rna-NR_102293.1;Dbxref=GeneID:319707,GenBank:NR_102293.1,MGI:MGI:2442576;gbkey=ncRNA;gene=C430002N11Rik;product=RIKEN cDNA C430002N11 gene%2C transcript variant 4;transcript_id=NR_102293.1;extra_copy_number=0
CM058249.1	Liftoff	exon	111271622	111271739	.	+	.	ID=exon-NR_102293.1-2;Parent=rna-NR_102293.1;Dbxref=GeneID:319707,GenBank:NR_102293.1,MGI:MGI:2442576;gbkey=ncRNA;gene=C430002N11Rik;product=RIKEN cDNA C430002N11 gene%2C transcript variant 4;transcript_id=NR_102293.1;extra_copy_number=0
CM058249.1	Liftoff	exon	111271955	111272100	.	+	.	ID=exon-NR_102293.1-3;Parent=rna-NR_102293.1;Dbxref=GeneID:319707,GenBank:NR_102293.1,MGI:MGI:2442576;gbkey=ncRNA;gene=C430002N11Rik;product=RIKEN cDNA C430002N11 gene%2C transcript variant 4;transcript_id=NR_102293.1;extra_copy_number=0
CM058249.1	Liftoff	exon	111273572	111273617	.	+	.	ID=exon-NR_102293.1-4;Parent=rna-NR_102293.1;Dbxref=GeneID:319707,GenBank:NR_102293.1,MGI:MGI:2442576;gbkey=ncRNA;gene=C430002N11Rik;product=RIKEN cDNA C430002N11 gene%2C transcript variant 4;transcript_id=NR_102293.1;extra_copy_number=0
CM058249.1	Liftoff	exon	111275240	111276401	.	+	.	ID=exon-NR_102293.1-5;Parent=rna-NR_102293.1;Dbxref=GeneID:319707,GenBank:NR_102293.1,MGI:MGI:2442576;gbkey=ncRNA;gene=C430002N11Rik;product=RIKEN cDNA C430002N11 gene%2C transcript variant 4;transcript_id=NR_102293.1;extra_copy_number=0
CM058249.1	Liftoff	lnc_RNA	111267565	111276401	.	+	.	ID=rna-NR_102294.1;Parent=gene-C430002N11Rik;Dbxref=GeneID:319707,GenBank:NR_102294.1,MGI:MGI:2442576;Name=NR_102294.1;gbkey=ncRNA;gene=C430002N11Rik;product=RIKEN cDNA C430002N11 gene%2C transcript variant 2;transcript_id=NR_102294.1;extra_copy_number=0
CM058249.1	Liftoff	exon	111267565	111267719	.	+	.	ID=exon-NR_102294.1-1;Parent=rna-NR_102294.1;Dbxref=GeneID:319707,GenBank:NR_102294.1,MGI:MGI:2442576;gbkey=ncRNA;gene=C430002N11Rik;product=RIKEN cDNA C430002N11 gene%2C transcript variant 2;transcript_id=NR_102294.1;extra_copy_number=0
CM058249.1	Liftoff	exon	111271955	111272100	.	+	.	ID=exon-NR_102294.1-2;Parent=rna-NR_102294.1;Dbxref=GeneID:319707,GenBank:NR_102294.1,MGI:MGI:2442576;gbkey=ncRNA;gene=C430002N11Rik;product=RIKEN cDNA C430002N11 gene%2C transcript variant 2;transcript_id=NR_102294.1;extra_copy_number=0
CM058249.1	Liftoff	exon	111275240	111276401	.	+	.	ID=exon-NR_102294.1-3;Parent=rna-NR_102294.1;Dbxref=GeneID:319707,GenBank:NR_102294.1,MGI:MGI:2442576;gbkey=ncRNA;gene=C430002N11Rik;product=RIKEN cDNA C430002N11 gene%2C transcript variant 2;transcript_id=NR_102294.1;extra_copy_number=0
CM058249.1	Liftoff	lnc_RNA	111267565	111276401	.	+	.	ID=rna-NR_102295.1;Parent=gene-C430002N11Rik;Dbxref=GeneID:319707,GenBank:NR_102295.1,MGI:MGI:2442576;Name=NR_102295.1;gbkey=ncRNA;gene=C430002N11Rik;product=RIKEN cDNA C430002N11 gene%2C transcript variant 3;transcript_id=NR_102295.1;extra_copy_number=0
CM058249.1	Liftoff	exon	111267565	111267681	.	+	.	ID=exon-NR_102295.1-1;Parent=rna-NR_102295.1;Dbxref=GeneID:319707,GenBank:NR_102295.1,MGI:MGI:2442576;gbkey=ncRNA;gene=C430002N11Rik;product=RIKEN cDNA C430002N11 gene%2C transcript variant 3;transcript_id=NR_102295.1;extra_copy_number=0
CM058249.1	Liftoff	exon	111271955	111272100	.	+	.	ID=exon-NR_102295.1-2;Parent=rna-NR_102295.1;Dbxref=GeneID:319707,GenBank:NR_102295.1,MGI:MGI:2442576;gbkey=ncRNA;gene=C430002N11Rik;product=RIKEN cDNA C430002N11 gene%2C transcript variant 3;transcript_id=NR_102295.1;extra_copy_number=0
CM058249.1	Liftoff	exon	111275240	111276401	.	+	.	ID=exon-NR_102295.1-3;Parent=rna-NR_102295.1;Dbxref=GeneID:319707,GenBank:NR_102295.1,MGI:MGI:2442576;gbkey=ncRNA;gene=C430002N11Rik;product=RIKEN cDNA C430002N11 gene%2C transcript variant 3;transcript_id=NR_102295.1;extra_copy_number=0
CM058249.1	Liftoff	lnc_RNA	111267565	111276401	.	+	.	ID=rna-NR_102296.1;Parent=gene-C430002N11Rik;Dbxref=GeneID:319707,GenBank:NR_102296.1,MGI:MGI:2442576;Name=NR_102296.1;gbkey=ncRNA;gene=C430002N11Rik;product=RIKEN cDNA C430002N11 gene%2C transcript variant 1;transcript_id=NR_102296.1;extra_copy_number=0
CM058249.1	Liftoff	exon	111267565	111267681	.	+	.	ID=exon-NR_102296.1-1;Parent=rna-NR_102296.1;Dbxref=GeneID:319707,GenBank:NR_102296.1,MGI:MGI:2442576;gbkey=ncRNA;gene=C430002N11Rik;product=RIKEN cDNA C430002N11 gene%2C transcript variant 1;transcript_id=NR_102296.1;extra_copy_number=0
CM058249.1	Liftoff	exon	111271622	111271739	.	+	.	ID=exon-NR_102296.1-2;Parent=rna-NR_102296.1;Dbxref=GeneID:319707,GenBank:NR_102296.1,MGI:MGI:2442576;gbkey=ncRNA;gene=C430002N11Rik;product=RIKEN cDNA C430002N11 gene%2C transcript variant 1;transcript_id=NR_102296.1;extra_copy_number=0
CM058249.1	Liftoff	exon	111271955	111272100	.	+	.	ID=exon-NR_102296.1-3;Parent=rna-NR_102296.1;Dbxref=GeneID:319707,GenBank:NR_102296.1,MGI:MGI:2442576;gbkey=ncRNA;gene=C430002N11Rik;product=RIKEN cDNA C430002N11 gene%2C transcript variant 1;transcript_id=NR_102296.1;extra_copy_number=0
CM058249.1	Liftoff	exon	111273485	111273617	.	+	.	ID=exon-NR_102296.1-4;Parent=rna-NR_102296.1;Dbxref=GeneID:319707,GenBank:NR_102296.1,MGI:MGI:2442576;gbkey=ncRNA;gene=C430002N11Rik;product=RIKEN cDNA C430002N11 gene%2C transcript variant 1;transcript_id=NR_102296.1;extra_copy_number=0
CM058249.1	Liftoff	exon	111275240	111276401	.	+	.	ID=exon-NR_102296.1-5;Parent=rna-NR_102296.1;Dbxref=GeneID:319707,GenBank:NR_102296.1,MGI:MGI:2442576;gbkey=ncRNA;gene=C430002N11Rik;product=RIKEN cDNA C430002N11 gene%2C transcript variant 1;transcript_id=NR_102296.1;extra_copy_number=0
CM058249.1	Liftoff	match	111315329	111316465	.	+	.	ID=02ea5fb2-4427-4475-8a04-eceeb3ba9215;Target=NG_020915.1 1 1137 -;assembly_bases_aln=1137;assembly_bases_seq=1137;bit_score=2117.07;blast_aligner=1;blast_score=1137;common_component=0;e_value=0;filter_score=0;for_remapping=2;gap_count=0;hsp_percent_coverage=100;matchable_bases=1137;matched_bases=1137;num_ident=1137;num_mismatch=0;pct_coverage=100;pct_coverage_hiqual=100;pct_identity_gap=100;pct_identity_gapopen_only=100;pct_identity_ungap=100;rank=1;weighted_identity=1;coverage=1.0;sequence_ID=1.0;extra_copy_number=0;copy_num_ID=02ea5fb2-4427-4475-8a04-eceeb3ba9215_0
CM058249.1	Liftoff	pseudogene	111315429	111316365	.	-	.	ID=gene-Gm8520;Dbxref=GeneID:667216,MGI:MGI:3645038;Name=Gm8520;description=predicted gene 8520;gbkey=Gene;gene=Gm8520;gene_biotype=pseudogene;gene_synonym=EG667216;pseudo=true;coverage=1.0;sequence_ID=1.0;extra_copy_number=0;copy_num_ID=gene-Gm8520_0
CM058249.1	Liftoff	gene	111325348	111394918	.	-	.	ID=gene-Pxylp1;Dbxref=GeneID:235534,MGI:MGI:2442444;Name=Pxylp1;description=2-phosphoxylose phosphatase 1;gbkey=Gene;gene=Pxylp1;gene_biotype=protein_coding;gene_synonym=9430094M07Rik,Acpl2,C130099A20Rik;coverage=1.0;sequence_ID=1.0;valid_ORFs=9;extra_copy_number=0;copy_num_ID=gene-Pxylp1_0
CM058249.1	Liftoff	mRNA	111325348	111391713	.	-	.	ID=rna-NM_001289645.1;Parent=gene-Pxylp1;Dbxref=GeneID:235534,GenBank:NM_001289645.1,MGI:MGI:2442444;Name=NM_001289645.1;gbkey=mRNA;gene=Pxylp1;product=2-phosphoxylose phosphatase 1%2C transcript variant 1;transcript_id=NM_001289645.1;matches_ref_protein=True;valid_ORF=True;extra_copy_number=0
CM058249.1	Liftoff	exon	111325348	111327627	.	-	.	ID=exon-NM_001289645.1-7;Parent=rna-NM_001289645.1;Dbxref=GeneID:235534,GenBank:NM_001289645.1,MGI:MGI:2442444;gbkey=mRNA;gene=Pxylp1;product=2-phosphoxylose phosphatase 1%2C transcript variant 1;transcript_id=NM_001289645.1;extra_copy_number=0
CM058249.1	Liftoff	exon	111330935	111331074	.	-	.	ID=exon-NM_001289645.1-6;Parent=rna-NM_001289645.1;Dbxref=GeneID:235534,GenBank:NM_001289645.1,MGI:MGI:2442444;gbkey=mRNA;gene=Pxylp1;product=2-phosphoxylose phosphatase 1%2C transcript variant 1;transcript_id=NM_001289645.1;extra_copy_number=0
CM058249.1	Liftoff	exon	111341036	111341162	.	-	.	ID=exon-NM_001289645.1-5;Parent=rna-NM_001289645.1;Dbxref=GeneID:235534,GenBank:NM_001289645.1,MGI:MGI:2442444;gbkey=mRNA;gene=Pxylp1;product=2-phosphoxylose phosphatase 1%2C transcript variant 1;transcript_id=NM_001289645.1;extra_copy_number=0
CM058249.1	Liftoff	exon	111341909	111342067	.	-	.	ID=exon-NM_001289645.1-4;Parent=rna-NM_001289645.1;Dbxref=GeneID:235534,GenBank:NM_001289645.1,MGI:MGI:2442444;gbkey=mRNA;gene=Pxylp1;product=2-phosphoxylose phosphatase 1%2C transcript variant 1;transcript_id=NM_001289645.1;extra_copy_number=0
CM058249.1	Liftoff	exon	111358602	111358733	.	-	.	ID=exon-NM_001289645.1-3;Parent=rna-NM_001289645.1;Dbxref=GeneID:235534,GenBank:NM_001289645.1,MGI:MGI:2442444;gbkey=mRNA;gene=Pxylp1;product=2-phosphoxylose phosphatase 1%2C transcript variant 1;transcript_id=NM_001289645.1;extra_copy_number=0
CM058249.1	Liftoff	exon	111363025	111363260	.	-	.	ID=exon-NM_001289645.1-2;Parent=rna-NM_001289645.1;Dbxref=GeneID:235534,GenBank:NM_001289645.1,MGI:MGI:2442444;gbkey=mRNA;gene=Pxylp1;product=2-phosphoxylose phosphatase 1%2C transcript variant 1;transcript_id=NM_001289645.1;extra_copy_number=0
CM058249.1	Liftoff	exon	111391598	111391713	.	-	.	ID=exon-NM_001289645.1-1;Parent=rna-NM_001289645.1;Dbxref=GeneID:235534,GenBank:NM_001289645.1,MGI:MGI:2442444;gbkey=mRNA;gene=Pxylp1;product=2-phosphoxylose phosphatase 1%2C transcript variant 1;transcript_id=NM_001289645.1;extra_copy_number=0
CM058249.1	Liftoff	CDS	111326690	111327627	.	-	.	ID=cds-NP_001276574.1;Parent=rna-NM_001289645.1;Dbxref=CCDS:CCDS23418.1,GeneID:235534,GenBank:NP_001276574.1,MGI:MGI:2442444;Name=NP_001276574.1;gbkey=CDS;gene=Pxylp1;product=2-phosphoxylose phosphatase 1;protein_id=NP_001276574.1;extra_copy_number=0
CM058249.1	Liftoff	CDS	111330935	111331074	.	-	.	ID=cds-NP_001276574.1;Parent=rna-NM_001289645.1;Dbxref=CCDS:CCDS23418.1,GeneID:235534,GenBank:NP_001276574.1,MGI:MGI:2442444;Name=NP_001276574.1;gbkey=CDS;gene=Pxylp1;product=2-phosphoxylose phosphatase 1;protein_id=NP_001276574.1;extra_copy_number=0
CM058249.1	Liftoff	CDS	111341036	111341162	.	-	.	ID=cds-NP_001276574.1;Parent=rna-NM_001289645.1;Dbxref=CCDS:CCDS23418.1,GeneID:235534,GenBank:NP_001276574.1,MGI:MGI:2442444;Name=NP_001276574.1;gbkey=CDS;gene=Pxylp1;product=2-phosphoxylose phosphatase 1;protein_id=NP_001276574.1;extra_copy_number=0
CM058249.1	Liftoff	CDS	111341909	111342067	.	-	.	ID=cds-NP_001276574.1;Parent=rna-NM_001289645.1;Dbxref=CCDS:CCDS23418.1,GeneID:235534,GenBank:NP_001276574.1,MGI:MGI:2442444;Name=NP_001276574.1;gbkey=CDS;gene=Pxylp1;product=2-phosphoxylose phosphatase 1;protein_id=NP_001276574.1;extra_copy_number=0
CM058249.1	Liftoff	CDS	111358602	111358680	.	-	.	ID=cds-NP_001276574.1;Parent=rna-NM_001289645.1;Dbxref=CCDS:CCDS23418.1,GeneID:235534,GenBank:NP_001276574.1,MGI:MGI:2442444;Name=NP_001276574.1;gbkey=CDS;gene=Pxylp1;product=2-phosphoxylose phosphatase 1;protein_id=NP_001276574.1;extra_copy_number=0
CM058249.1	Liftoff	mRNA	111325348	111391713	.	-	.	ID=rna-NM_001289646.1;Parent=gene-Pxylp1;Dbxref=GeneID:235534,GenBank:NM_001289646.1,MGI:MGI:2442444;Name=NM_001289646.1;gbkey=mRNA;gene=Pxylp1;product=2-phosphoxylose phosphatase 1%2C transcript variant 3;transcript_id=NM_001289646.1;matches_ref_protein=True;valid_ORF=True;extra_copy_number=0
CM058249.1	Liftoff	exon	111325348	111327627	.	-	.	ID=exon-NM_001289646.1-7;Parent=rna-NM_001289646.1;Dbxref=GeneID:235534,GenBank:NM_001289646.1,MGI:MGI:2442444;gbkey=mRNA;gene=Pxylp1;product=2-phosphoxylose phosphatase 1%2C transcript variant 3;transcript_id=NM_001289646.1;extra_copy_number=0
CM058249.1	Liftoff	exon	111330935	111331074	.	-	.	ID=exon-NM_001289646.1-6;Parent=rna-NM_001289646.1;Dbxref=GeneID:235534,GenBank:NM_001289646.1,MGI:MGI:2442444;gbkey=mRNA;gene=Pxylp1;product=2-phosphoxylose phosphatase 1%2C transcript variant 3;transcript_id=NM_001289646.1;extra_copy_number=0
CM058249.1	Liftoff	exon	111341036	111341162	.	-	.	ID=exon-NM_001289646.1-5;Parent=rna-NM_001289646.1;Dbxref=GeneID:235534,GenBank:NM_001289646.1,MGI:MGI:2442444;gbkey=mRNA;gene=Pxylp1;product=2-phosphoxylose phosphatase 1%2C transcript variant 3;transcript_id=NM_001289646.1;extra_copy_number=0
CM058249.1	Liftoff	exon	111341909	111342067	.	-	.	ID=exon-NM_001289646.1-4;Parent=rna-NM_001289646.1;Dbxref=GeneID:235534,GenBank:NM_001289646.1,MGI:MGI:2442444;gbkey=mRNA;gene=Pxylp1;product=2-phosphoxylose phosphatase 1%2C transcript variant 3;transcript_id=NM_001289646.1;extra_copy_number=0
CM058249.1	Liftoff	exon	111358602	111358733	.	-	.	ID=exon-NM_001289646.1-3;Parent=rna-NM_001289646.1;Dbxref=GeneID:235534,GenBank:NM_001289646.1,MGI:MGI:2442444;gbkey=mRNA;gene=Pxylp1;product=2-phosphoxylose phosphatase 1%2C transcript variant 3;transcript_id=NM_001289646.1;extra_copy_number=0
CM058249.1	Liftoff	exon	111385772	111385869	.	-	.	ID=exon-NM_001289646.1-2;Parent=rna-NM_001289646.1;Dbxref=GeneID:235534,GenBank:NM_001289646.1,MGI:MGI:2442444;gbkey=mRNA;gene=Pxylp1;product=2-phosphoxylose phosphatase 1%2C transcript variant 3;transcript_id=NM_001289646.1;extra_copy_number=0
CM058249.1	Liftoff	exon	111391598	111391713	.	-	.	ID=exon-NM_001289646.1-1;Parent=rna-NM_001289646.1;Dbxref=GeneID:235534,GenBank:NM_001289646.1,MGI:MGI:2442444;gbkey=mRNA;gene=Pxylp1;product=2-phosphoxylose phosphatase 1%2C transcript variant 3;transcript_id=NM_001289646.1;extra_copy_number=0
CM058249.1	Liftoff	CDS	111326690	111327627	.	-	.	ID=cds-NP_001276575.1;Parent=rna-NM_001289646.1;Dbxref=CCDS:CCDS23418.1,GeneID:235534,GenBank:NP_001276575.1,MGI:MGI:2442444;Name=NP_001276575.1;gbkey=CDS;gene=Pxylp1;product=2-phosphoxylose phosphatase 1;protein_id=NP_001276575.1;extra_copy_number=0
CM058249.1	Liftoff	CDS	111330935	111331074	.	-	.	ID=cds-NP_001276575.1;Parent=rna-NM_001289646.1;Dbxref=CCDS:CCDS23418.1,GeneID:235534,GenBank:NP_001276575.1,MGI:MGI:2442444;Name=NP_001276575.1;gbkey=CDS;gene=Pxylp1;product=2-phosphoxylose phosphatase 1;protein_id=NP_001276575.1;extra_copy_number=0
CM058249.1	Liftoff	CDS	111341036	111341162	.	-	.	ID=cds-NP_001276575.1;Parent=rna-NM_001289646.1;Dbxref=CCDS:CCDS23418.1,GeneID:235534,GenBank:NP_001276575.1,MGI:MGI:2442444;Name=NP_001276575.1;gbkey=CDS;gene=Pxylp1;product=2-phosphoxylose phosphatase 1;protein_id=NP_001276575.1;extra_copy_number=0
CM058249.1	Liftoff	CDS	111341909	111342067	.	-	.	ID=cds-NP_001276575.1;Parent=rna-NM_001289646.1;Dbxref=CCDS:CCDS23418.1,GeneID:235534,GenBank:NP_001276575.1,MGI:MGI:2442444;Name=NP_001276575.1;gbkey=CDS;gene=Pxylp1;product=2-phosphoxylose phosphatase 1;protein_id=NP_001276575.1;extra_copy_number=0
CM058249.1	Liftoff	CDS	111358602	111358680	.	-	.	ID=cds-NP_001276575.1;Parent=rna-NM_001289646.1;Dbxref=CCDS:CCDS23418.1,GeneID:235534,GenBank:NP_001276575.1,MGI:MGI:2442444;Name=NP_001276575.1;gbkey=CDS;gene=Pxylp1;product=2-phosphoxylose phosphatase 1;protein_id=NP_001276575.1;extra_copy_number=0
CM058249.1	Liftoff	mRNA	111325348	111391713	.	-	.	ID=rna-NM_001289647.1;Parent=gene-Pxylp1;Dbxref=GeneID:235534,GenBank:NM_001289647.1,MGI:MGI:2442444;Name=NM_001289647.1;gbkey=mRNA;gene=Pxylp1;product=2-phosphoxylose phosphatase 1%2C transcript variant 4;tag=RefSeq Select;transcript_id=NM_001289647.1;matches_ref_protein=True;valid_ORF=True;extra_copy_number=0
CM058249.1	Liftoff	exon	111325348	111327627	.	-	.	ID=exon-NM_001289647.1-6;Parent=rna-NM_001289647.1;Dbxref=GeneID:235534,GenBank:NM_001289647.1,MGI:MGI:2442444;gbkey=mRNA;gene=Pxylp1;product=2-phosphoxylose phosphatase 1%2C transcript variant 4;tag=RefSeq Select;transcript_id=NM_001289647.1;extra_copy_number=0
CM058249.1	Liftoff	exon	111330935	111331074	.	-	.	ID=exon-NM_001289647.1-5;Parent=rna-NM_001289647.1;Dbxref=GeneID:235534,GenBank:NM_001289647.1,MGI:MGI:2442444;gbkey=mRNA;gene=Pxylp1;product=2-phosphoxylose phosphatase 1%2C transcript variant 4;tag=RefSeq Select;transcript_id=NM_001289647.1;extra_copy_number=0
CM058249.1	Liftoff	exon	111341036	111341162	.	-	.	ID=exon-NM_001289647.1-4;Parent=rna-NM_001289647.1;Dbxref=GeneID:235534,GenBank:NM_001289647.1,MGI:MGI:2442444;gbkey=mRNA;gene=Pxylp1;product=2-phosphoxylose phosphatase 1%2C transcript variant 4;tag=RefSeq Select;transcript_id=NM_001289647.1;extra_copy_number=0
CM058249.1	Liftoff	exon	111341909	111342067	.	-	.	ID=exon-NM_001289647.1-3;Parent=rna-NM_001289647.1;Dbxref=GeneID:235534,GenBank:NM_001289647.1,MGI:MGI:2442444;gbkey=mRNA;gene=Pxylp1;product=2-phosphoxylose phosphatase 1%2C transcript variant 4;tag=RefSeq Select;transcript_id=NM_001289647.1;extra_copy_number=0
CM058249.1	Liftoff	exon	111358602	111358733	.	-	.	ID=exon-NM_001289647.1-2;Parent=rna-NM_001289647.1;Dbxref=GeneID:235534,GenBank:NM_001289647.1,MGI:MGI:2442444;gbkey=mRNA;gene=Pxylp1;product=2-phosphoxylose phosphatase 1%2C transcript variant 4;tag=RefSeq Select;transcript_id=NM_001289647.1;extra_copy_number=0
CM058249.1	Liftoff	exon	111391598	111391713	.	-	.	ID=exon-NM_001289647.1-1;Parent=rna-NM_001289647.1;Dbxref=GeneID:235534,GenBank:NM_001289647.1,MGI:MGI:2442444;gbkey=mRNA;gene=Pxylp1;product=2-phosphoxylose phosphatase 1%2C transcript variant 4;tag=RefSeq Select;transcript_id=NM_001289647.1;extra_copy_number=0
CM058249.1	Liftoff	CDS	111326690	111327627	.	-	.	ID=cds-NP_001276576.1;Parent=rna-NM_001289647.1;Dbxref=CCDS:CCDS23418.1,GeneID:235534,GenBank:NP_001276576.1,MGI:MGI:2442444;Name=NP_001276576.1;gbkey=CDS;gene=Pxylp1;product=2-phosphoxylose phosphatase 1;protein_id=NP_001276576.1;tag=RefSeq Select;extra_copy_number=0
CM058249.1	Liftoff	CDS	111330935	111331074	.	-	.	ID=cds-NP_001276576.1;Parent=rna-NM_001289647.1;Dbxref=CCDS:CCDS23418.1,GeneID:235534,GenBank:NP_001276576.1,MGI:MGI:2442444;Name=NP_001276576.1;gbkey=CDS;gene=Pxylp1;product=2-phosphoxylose phosphatase 1;protein_id=NP_001276576.1;tag=RefSeq Select;extra_copy_number=0
CM058249.1	Liftoff	CDS	111341036	111341162	.	-	.	ID=cds-NP_001276576.1;Parent=rna-NM_001289647.1;Dbxref=CCDS:CCDS23418.1,GeneID:235534,GenBank:NP_001276576.1,MGI:MGI:2442444;Name=NP_001276576.1;gbkey=CDS;gene=Pxylp1;product=2-phosphoxylose phosphatase 1;protein_id=NP_001276576.1;tag=RefSeq Select;extra_copy_number=0
CM058249.1	Liftoff	CDS	111341909	111342067	.	-	.	ID=cds-NP_001276576.1;Parent=rna-NM_001289647.1;Dbxref=CCDS:CCDS23418.1,GeneID:235534,GenBank:NP_001276576.1,MGI:MGI:2442444;Name=NP_001276576.1;gbkey=CDS;gene=Pxylp1;product=2-phosphoxylose phosphatase 1;protein_id=NP_001276576.1;tag=RefSeq Select;extra_copy_number=0
CM058249.1	Liftoff	CDS	111358602	111358680	.	-	.	ID=cds-NP_001276576.1;Parent=rna-NM_001289647.1;Dbxref=CCDS:CCDS23418.1,GeneID:235534,GenBank:NP_001276576.1,MGI:MGI:2442444;Name=NP_001276576.1;gbkey=CDS;gene=Pxylp1;product=2-phosphoxylose phosphatase 1;protein_id=NP_001276576.1;tag=RefSeq Select;extra_copy_number=0
CM058249.1	Liftoff	mRNA	111325348	111391713	.	-	.	ID=rna-NM_153420.3;Parent=gene-Pxylp1;Dbxref=GeneID:235534,GenBank:NM_153420.3,MGI:MGI:2442444;Name=NM_153420.3;gbkey=mRNA;gene=Pxylp1;product=2-phosphoxylose phosphatase 1%2C transcript variant 2;transcript_id=NM_153420.3;matches_ref_protein=True;valid_ORF=True;extra_copy_number=0
CM058249.1	Liftoff	exon	111325348	111327627	.	-	.	ID=exon-NM_153420.3-7;Parent=rna-NM_153420.3;Dbxref=GeneID:235534,GenBank:NM_153420.3,MGI:MGI:2442444;gbkey=mRNA;gene=Pxylp1;product=2-phosphoxylose phosphatase 1%2C transcript variant 2;transcript_id=NM_153420.3;extra_copy_number=0
CM058249.1	Liftoff	exon	111330935	111331074	.	-	.	ID=exon-NM_153420.3-6;Parent=rna-NM_153420.3;Dbxref=GeneID:235534,GenBank:NM_153420.3,MGI:MGI:2442444;gbkey=mRNA;gene=Pxylp1;product=2-phosphoxylose phosphatase 1%2C transcript variant 2;transcript_id=NM_153420.3;extra_copy_number=0
CM058249.1	Liftoff	exon	111341036	111341162	.	-	.	ID=exon-NM_153420.3-5;Parent=rna-NM_153420.3;Dbxref=GeneID:235534,GenBank:NM_153420.3,MGI:MGI:2442444;gbkey=mRNA;gene=Pxylp1;product=2-phosphoxylose phosphatase 1%2C transcript variant 2;transcript_id=NM_153420.3;extra_copy_number=0
CM058249.1	Liftoff	exon	111341909	111342067	.	-	.	ID=exon-NM_153420.3-4;Parent=rna-NM_153420.3;Dbxref=GeneID:235534,GenBank:NM_153420.3,MGI:MGI:2442444;gbkey=mRNA;gene=Pxylp1;product=2-phosphoxylose phosphatase 1%2C transcript variant 2;transcript_id=NM_153420.3;extra_copy_number=0
CM058249.1	Liftoff	exon	111358602	111358733	.	-	.	ID=exon-NM_153420.3-3;Parent=rna-NM_153420.3;Dbxref=GeneID:235534,GenBank:NM_153420.3,MGI:MGI:2442444;gbkey=mRNA;gene=Pxylp1;product=2-phosphoxylose phosphatase 1%2C transcript variant 2;transcript_id=NM_153420.3;extra_copy_number=0
CM058249.1	Liftoff	exon	111363025	111363242	.	-	.	ID=exon-NM_153420.3-2;Parent=rna-NM_153420.3;Dbxref=GeneID:235534,GenBank:NM_153420.3,MGI:MGI:2442444;gbkey=mRNA;gene=Pxylp1;product=2-phosphoxylose phosphatase 1%2C transcript variant 2;transcript_id=NM_153420.3;extra_copy_number=0
CM058249.1	Liftoff	exon	111391598	111391713	.	-	.	ID=exon-NM_153420.3-1;Parent=rna-NM_153420.3;Dbxref=GeneID:235534,GenBank:NM_153420.3,MGI:MGI:2442444;gbkey=mRNA;gene=Pxylp1;product=2-phosphoxylose phosphatase 1%2C transcript variant 2;transcript_id=NM_153420.3;extra_copy_number=0
CM058249.1	Liftoff	CDS	111326690	111327627	.	-	.	ID=cds-NP_700469.1;Parent=rna-NM_153420.3;Dbxref=CCDS:CCDS23418.1,GeneID:235534,GenBank:NP_700469.1,MGI:MGI:2442444;Name=NP_700469.1;gbkey=CDS;gene=Pxylp1;product=2-phosphoxylose phosphatase 1;protein_id=NP_700469.1;extra_copy_number=0
CM058249.1	Liftoff	CDS	111330935	111331074	.	-	.	ID=cds-NP_700469.1;Parent=rna-NM_153420.3;Dbxref=CCDS:CCDS23418.1,GeneID:235534,GenBank:NP_700469.1,MGI:MGI:2442444;Name=NP_700469.1;gbkey=CDS;gene=Pxylp1;product=2-phosphoxylose phosphatase 1;protein_id=NP_700469.1;extra_copy_number=0
CM058249.1	Liftoff	CDS	111341036	111341162	.	-	.	ID=cds-NP_700469.1;Parent=rna-NM_153420.3;Dbxref=CCDS:CCDS23418.1,GeneID:235534,GenBank:NP_700469.1,MGI:MGI:2442444;Name=NP_700469.1;gbkey=CDS;gene=Pxylp1;product=2-phosphoxylose phosphatase 1;protein_id=NP_700469.1;extra_copy_number=0
CM058249.1	Liftoff	CDS	111341909	111342067	.	-	.	ID=cds-NP_700469.1;Parent=rna-NM_153420.3;Dbxref=CCDS:CCDS23418.1,GeneID:235534,GenBank:NP_700469.1,MGI:MGI:2442444;Name=NP_700469.1;gbkey=CDS;gene=Pxylp1;product=2-phosphoxylose phosphatase 1;protein_id=NP_700469.1;extra_copy_number=0
CM058249.1	Liftoff	CDS	111358602	111358680	.	-	.	ID=cds-NP_700469.1;Parent=rna-NM_153420.3;Dbxref=CCDS:CCDS23418.1,GeneID:235534,GenBank:NP_700469.1,MGI:MGI:2442444;Name=NP_700469.1;gbkey=CDS;gene=Pxylp1;product=2-phosphoxylose phosphatase 1;protein_id=NP_700469.1;extra_copy_number=0
CM058249.1	Liftoff	mRNA	111325348	111394918	.	-	.	ID=rna-XM_006511138.4;Parent=gene-Pxylp1;Dbxref=GeneID:235534,GenBank:XM_006511138.4,MGI:MGI:2442444;Name=XM_006511138.4;gbkey=mRNA;gene=Pxylp1;model_evidence=Supporting evidence includes similarity to: 1 mRNA%2C 14 ESTs%2C 7 Proteins%2C 423 long SRA reads%2C and 100%25 coverage of the annotated genomic feature by RNAseq alignments%2C including 6 samples with support for all annotated introns;product=2-phosphoxylose phosphatase 1%2C transcript variant X1;transcript_id=XM_006511138.4;matches_ref_protein=True;valid_ORF=True;extra_copy_number=0
CM058249.1	Liftoff	exon	111325348	111327627	.	-	.	ID=exon-XM_006511138.4-6;Parent=rna-XM_006511138.4;Dbxref=GeneID:235534,GenBank:XM_006511138.4,MGI:MGI:2442444;gbkey=mRNA;gene=Pxylp1;product=2-phosphoxylose phosphatase 1%2C transcript variant X1;transcript_id=XM_006511138.4;extra_copy_number=0
CM058249.1	Liftoff	exon	111330935	111331074	.	-	.	ID=exon-XM_006511138.4-5;Parent=rna-XM_006511138.4;Dbxref=GeneID:235534,GenBank:XM_006511138.4,MGI:MGI:2442444;gbkey=mRNA;gene=Pxylp1;product=2-phosphoxylose phosphatase 1%2C transcript variant X1;transcript_id=XM_006511138.4;extra_copy_number=0
CM058249.1	Liftoff	exon	111341036	111341162	.	-	.	ID=exon-XM_006511138.4-4;Parent=rna-XM_006511138.4;Dbxref=GeneID:235534,GenBank:XM_006511138.4,MGI:MGI:2442444;gbkey=mRNA;gene=Pxylp1;product=2-phosphoxylose phosphatase 1%2C transcript variant X1;transcript_id=XM_006511138.4;extra_copy_number=0
CM058249.1	Liftoff	exon	111341909	111342067	.	-	.	ID=exon-XM_006511138.4-3;Parent=rna-XM_006511138.4;Dbxref=GeneID:235534,GenBank:XM_006511138.4,MGI:MGI:2442444;gbkey=mRNA;gene=Pxylp1;product=2-phosphoxylose phosphatase 1%2C transcript variant X1;transcript_id=XM_006511138.4;extra_copy_number=0
CM058249.1	Liftoff	exon	111358602	111358733	.	-	.	ID=exon-XM_006511138.4-2;Parent=rna-XM_006511138.4;Dbxref=GeneID:235534,GenBank:XM_006511138.4,MGI:MGI:2442444;gbkey=mRNA;gene=Pxylp1;product=2-phosphoxylose phosphatase 1%2C transcript variant X1;transcript_id=XM_006511138.4;extra_copy_number=0
CM058249.1	Liftoff	exon	111394845	111394918	.	-	.	ID=exon-XM_006511138.4-1;Parent=rna-XM_006511138.4;Dbxref=GeneID:235534,GenBank:XM_006511138.4,MGI:MGI:2442444;gbkey=mRNA;gene=Pxylp1;product=2-phosphoxylose phosphatase 1%2C transcript variant X1;transcript_id=XM_006511138.4;extra_copy_number=0
CM058249.1	Liftoff	CDS	111326690	111327627	.	-	.	ID=cds-XP_006511201.1;Parent=rna-XM_006511138.4;Dbxref=GeneID:235534,GenBank:XP_006511201.1,MGI:MGI:2442444;Name=XP_006511201.1;gbkey=CDS;gene=Pxylp1;product=2-phosphoxylose phosphatase 1 isoform X1;protein_id=XP_006511201.1;extra_copy_number=0
CM058249.1	Liftoff	CDS	111330935	111331074	.	-	.	ID=cds-XP_006511201.1;Parent=rna-XM_006511138.4;Dbxref=GeneID:235534,GenBank:XP_006511201.1,MGI:MGI:2442444;Name=XP_006511201.1;gbkey=CDS;gene=Pxylp1;product=2-phosphoxylose phosphatase 1 isoform X1;protein_id=XP_006511201.1;extra_copy_number=0
CM058249.1	Liftoff	CDS	111341036	111341162	.	-	.	ID=cds-XP_006511201.1;Parent=rna-XM_006511138.4;Dbxref=GeneID:235534,GenBank:XP_006511201.1,MGI:MGI:2442444;Name=XP_006511201.1;gbkey=CDS;gene=Pxylp1;product=2-phosphoxylose phosphatase 1 isoform X1;protein_id=XP_006511201.1;extra_copy_number=0
CM058249.1	Liftoff	CDS	111341909	111342067	.	-	.	ID=cds-XP_006511201.1;Parent=rna-XM_006511138.4;Dbxref=GeneID:235534,GenBank:XP_006511201.1,MGI:MGI:2442444;Name=XP_006511201.1;gbkey=CDS;gene=Pxylp1;product=2-phosphoxylose phosphatase 1 isoform X1;protein_id=XP_006511201.1;extra_copy_number=0
CM058249.1	Liftoff	CDS	111358602	111358680	.	-	.	ID=cds-XP_006511201.1;Parent=rna-XM_006511138.4;Dbxref=GeneID:235534,GenBank:XP_006511201.1,MGI:MGI:2442444;Name=XP_006511201.1;gbkey=CDS;gene=Pxylp1;product=2-phosphoxylose phosphatase 1 isoform X1;protein_id=XP_006511201.1;extra_copy_number=0
CM058249.1	Liftoff	mRNA	111325348	111357153	.	-	.	ID=rna-XM_006511139.3;Parent=gene-Pxylp1;Dbxref=GeneID:235534,GenBank:XM_006511139.3,MGI:MGI:2442444;Name=XM_006511139.3;gbkey=mRNA;gene=Pxylp1;model_evidence=Supporting evidence includes similarity to: 1 mRNA%2C 18 ESTs%2C 7 Proteins%2C 409 long SRA reads%2C and 100%25 coverage of the annotated genomic feature by RNAseq alignments%2C including 21 samples with support for all annotated introns;product=2-phosphoxylose phosphatase 1%2C transcript variant X5;transcript_id=XM_006511139.3;matches_ref_protein=True;valid_ORF=True;extra_copy_number=0
CM058249.1	Liftoff	exon	111325348	111327627	.	-	.	ID=exon-XM_006511139.3-5;Parent=rna-XM_006511139.3;Dbxref=GeneID:235534,GenBank:XM_006511139.3,MGI:MGI:2442444;gbkey=mRNA;gene=Pxylp1;product=2-phosphoxylose phosphatase 1%2C transcript variant X5;transcript_id=XM_006511139.3;extra_copy_number=0
CM058249.1	Liftoff	exon	111330935	111331074	.	-	.	ID=exon-XM_006511139.3-4;Parent=rna-XM_006511139.3;Dbxref=GeneID:235534,GenBank:XM_006511139.3,MGI:MGI:2442444;gbkey=mRNA;gene=Pxylp1;product=2-phosphoxylose phosphatase 1%2C transcript variant X5;transcript_id=XM_006511139.3;extra_copy_number=0
CM058249.1	Liftoff	exon	111341036	111341162	.	-	.	ID=exon-XM_006511139.3-3;Parent=rna-XM_006511139.3;Dbxref=GeneID:235534,GenBank:XM_006511139.3,MGI:MGI:2442444;gbkey=mRNA;gene=Pxylp1;product=2-phosphoxylose phosphatase 1%2C transcript variant X5;transcript_id=XM_006511139.3;extra_copy_number=0
CM058249.1	Liftoff	exon	111341909	111342067	.	-	.	ID=exon-XM_006511139.3-2;Parent=rna-XM_006511139.3;Dbxref=GeneID:235534,GenBank:XM_006511139.3,MGI:MGI:2442444;gbkey=mRNA;gene=Pxylp1;product=2-phosphoxylose phosphatase 1%2C transcript variant X5;transcript_id=XM_006511139.3;extra_copy_number=0
CM058249.1	Liftoff	exon	111356736	111357153	.	-	.	ID=exon-XM_006511139.3-1;Parent=rna-XM_006511139.3;Dbxref=GeneID:235534,GenBank:XM_006511139.3,MGI:MGI:2442444;gbkey=mRNA;gene=Pxylp1;product=2-phosphoxylose phosphatase 1%2C transcript variant X5;transcript_id=XM_006511139.3;extra_copy_number=0
CM058249.1	Liftoff	CDS	111326690	111327627	.	-	.	ID=cds-XP_006511202.1;Parent=rna-XM_006511139.3;Dbxref=GeneID:235534,GenBank:XP_006511202.1,MGI:MGI:2442444;Name=XP_006511202.1;gbkey=CDS;gene=Pxylp1;product=2-phosphoxylose phosphatase 1 isoform X2;protein_id=XP_006511202.1;extra_copy_number=0
CM058249.1	Liftoff	CDS	111330935	111331074	.	-	.	ID=cds-XP_006511202.1;Parent=rna-XM_006511139.3;Dbxref=GeneID:235534,GenBank:XP_006511202.1,MGI:MGI:2442444;Name=XP_006511202.1;gbkey=CDS;gene=Pxylp1;product=2-phosphoxylose phosphatase 1 isoform X2;protein_id=XP_006511202.1;extra_copy_number=0
CM058249.1	Liftoff	CDS	111341036	111341162	.	-	.	ID=cds-XP_006511202.1;Parent=rna-XM_006511139.3;Dbxref=GeneID:235534,GenBank:XP_006511202.1,MGI:MGI:2442444;Name=XP_006511202.1;gbkey=CDS;gene=Pxylp1;product=2-phosphoxylose phosphatase 1 isoform X2;protein_id=XP_006511202.1;extra_copy_number=0
CM058249.1	Liftoff	CDS	111341909	111342067	.	-	.	ID=cds-XP_006511202.1;Parent=rna-XM_006511139.3;Dbxref=GeneID:235534,GenBank:XP_006511202.1,MGI:MGI:2442444;Name=XP_006511202.1;gbkey=CDS;gene=Pxylp1;product=2-phosphoxylose phosphatase 1 isoform X2;protein_id=XP_006511202.1;extra_copy_number=0
CM058249.1	Liftoff	CDS	111356736	111356766	.	-	.	ID=cds-XP_006511202.1;Parent=rna-XM_006511139.3;Dbxref=GeneID:235534,GenBank:XP_006511202.1,MGI:MGI:2442444;Name=XP_006511202.1;gbkey=CDS;gene=Pxylp1;product=2-phosphoxylose phosphatase 1 isoform X2;protein_id=XP_006511202.1;extra_copy_number=0
CM058249.1	Liftoff	mRNA	111325348	111362195	.	-	.	ID=rna-XM_017313346.2;Parent=gene-Pxylp1;Dbxref=GeneID:235534,GenBank:XM_017313346.2,MGI:MGI:2442444;Name=XM_017313346.2;gbkey=mRNA;gene=Pxylp1;model_evidence=Supporting evidence includes similarity to: 1 mRNA%2C 13 ESTs%2C 7 Proteins%2C 422 long SRA reads%2C and 100%25 coverage of the annotated genomic feature by RNAseq alignments%2C including 11 samples with support for all annotated introns;product=2-phosphoxylose phosphatase 1%2C transcript variant X2;transcript_id=XM_017313346.2;matches_ref_protein=True;valid_ORF=True;extra_copy_number=0
CM058249.1	Liftoff	exon	111325348	111327627	.	-	.	ID=exon-XM_017313346.2-6;Parent=rna-XM_017313346.2;Dbxref=GeneID:235534,GenBank:XM_017313346.2,MGI:MGI:2442444;gbkey=mRNA;gene=Pxylp1;product=2-phosphoxylose phosphatase 1%2C transcript variant X2;transcript_id=XM_017313346.2;extra_copy_number=0
CM058249.1	Liftoff	exon	111330935	111331074	.	-	.	ID=exon-XM_017313346.2-5;Parent=rna-XM_017313346.2;Dbxref=GeneID:235534,GenBank:XM_017313346.2,MGI:MGI:2442444;gbkey=mRNA;gene=Pxylp1;product=2-phosphoxylose phosphatase 1%2C transcript variant X2;transcript_id=XM_017313346.2;extra_copy_number=0
CM058249.1	Liftoff	exon	111341036	111341162	.	-	.	ID=exon-XM_017313346.2-4;Parent=rna-XM_017313346.2;Dbxref=GeneID:235534,GenBank:XM_017313346.2,MGI:MGI:2442444;gbkey=mRNA;gene=Pxylp1;product=2-phosphoxylose phosphatase 1%2C transcript variant X2;transcript_id=XM_017313346.2;extra_copy_number=0
CM058249.1	Liftoff	exon	111341909	111342067	.	-	.	ID=exon-XM_017313346.2-3;Parent=rna-XM_017313346.2;Dbxref=GeneID:235534,GenBank:XM_017313346.2,MGI:MGI:2442444;gbkey=mRNA;gene=Pxylp1;product=2-phosphoxylose phosphatase 1%2C transcript variant X2;transcript_id=XM_017313346.2;extra_copy_number=0
CM058249.1	Liftoff	exon	111358602	111358733	.	-	.	ID=exon-XM_017313346.2-2;Parent=rna-XM_017313346.2;Dbxref=GeneID:235534,GenBank:XM_017313346.2,MGI:MGI:2442444;gbkey=mRNA;gene=Pxylp1;product=2-phosphoxylose phosphatase 1%2C transcript variant X2;transcript_id=XM_017313346.2;extra_copy_number=0
CM058249.1	Liftoff	exon	111362132	111362195	.	-	.	ID=exon-XM_017313346.2-1;Parent=rna-XM_017313346.2;Dbxref=GeneID:235534,GenBank:XM_017313346.2,MGI:MGI:2442444;gbkey=mRNA;gene=Pxylp1;product=2-phosphoxylose phosphatase 1%2C transcript variant X2;transcript_id=XM_017313346.2;extra_copy_number=0
CM058249.1	Liftoff	CDS	111326690	111327627	.	-	.	ID=cds-XP_017168835.1;Parent=rna-XM_017313346.2;Dbxref=GeneID:235534,GenBank:XP_017168835.1,MGI:MGI:2442444;Name=XP_017168835.1;gbkey=CDS;gene=Pxylp1;product=2-phosphoxylose phosphatase 1 isoform X1;protein_id=XP_017168835.1;extra_copy_number=0
CM058249.1	Liftoff	CDS	111330935	111331074	.	-	.	ID=cds-XP_017168835.1;Parent=rna-XM_017313346.2;Dbxref=GeneID:235534,GenBank:XP_017168835.1,MGI:MGI:2442444;Name=XP_017168835.1;gbkey=CDS;gene=Pxylp1;product=2-phosphoxylose phosphatase 1 isoform X1;protein_id=XP_017168835.1;extra_copy_number=0
CM058249.1	Liftoff	CDS	111341036	111341162	.	-	.	ID=cds-XP_017168835.1;Parent=rna-XM_017313346.2;Dbxref=GeneID:235534,GenBank:XP_017168835.1,MGI:MGI:2442444;Name=XP_017168835.1;gbkey=CDS;gene=Pxylp1;product=2-phosphoxylose phosphatase 1 isoform X1;protein_id=XP_017168835.1;extra_copy_number=0
CM058249.1	Liftoff	CDS	111341909	111342067	.	-	.	ID=cds-XP_017168835.1;Parent=rna-XM_017313346.2;Dbxref=GeneID:235534,GenBank:XP_017168835.1,MGI:MGI:2442444;Name=XP_017168835.1;gbkey=CDS;gene=Pxylp1;product=2-phosphoxylose phosphatase 1 isoform X1;protein_id=XP_017168835.1;extra_copy_number=0
CM058249.1	Liftoff	CDS	111358602	111358680	.	-	.	ID=cds-XP_017168835.1;Parent=rna-XM_017313346.2;Dbxref=GeneID:235534,GenBank:XP_017168835.1,MGI:MGI:2442444;Name=XP_017168835.1;gbkey=CDS;gene=Pxylp1;product=2-phosphoxylose phosphatase 1 isoform X1;protein_id=XP_017168835.1;extra_copy_number=0
CM058249.1	Liftoff	mRNA	111325348	111393722	.	-	.	ID=rna-XM_030244340.2;Parent=gene-Pxylp1;Dbxref=GeneID:235534,GenBank:XM_030244340.2,MGI:MGI:2442444;Name=XM_030244340.2;gbkey=mRNA;gene=Pxylp1;model_evidence=Supporting evidence includes similarity to: 1 mRNA%2C 14 ESTs%2C 7 Proteins%2C 423 long SRA reads%2C and 100%25 coverage of the annotated genomic feature by RNAseq alignments%2C including 11 samples with support for all annotated introns;product=2-phosphoxylose phosphatase 1%2C transcript variant X3;transcript_id=XM_030244340.2;matches_ref_protein=True;valid_ORF=True;extra_copy_number=0
CM058249.1	Liftoff	exon	111325348	111327627	.	-	.	ID=exon-XM_030244340.2-6;Parent=rna-XM_030244340.2;Dbxref=GeneID:235534,GenBank:XM_030244340.2,MGI:MGI:2442444;gbkey=mRNA;gene=Pxylp1;product=2-phosphoxylose phosphatase 1%2C transcript variant X3;transcript_id=XM_030244340.2;extra_copy_number=0
CM058249.1	Liftoff	exon	111330935	111331074	.	-	.	ID=exon-XM_030244340.2-5;Parent=rna-XM_030244340.2;Dbxref=GeneID:235534,GenBank:XM_030244340.2,MGI:MGI:2442444;gbkey=mRNA;gene=Pxylp1;product=2-phosphoxylose phosphatase 1%2C transcript variant X3;transcript_id=XM_030244340.2;extra_copy_number=0
CM058249.1	Liftoff	exon	111341036	111341162	.	-	.	ID=exon-XM_030244340.2-4;Parent=rna-XM_030244340.2;Dbxref=GeneID:235534,GenBank:XM_030244340.2,MGI:MGI:2442444;gbkey=mRNA;gene=Pxylp1;product=2-phosphoxylose phosphatase 1%2C transcript variant X3;transcript_id=XM_030244340.2;extra_copy_number=0
CM058249.1	Liftoff	exon	111341909	111342067	.	-	.	ID=exon-XM_030244340.2-3;Parent=rna-XM_030244340.2;Dbxref=GeneID:235534,GenBank:XM_030244340.2,MGI:MGI:2442444;gbkey=mRNA;gene=Pxylp1;product=2-phosphoxylose phosphatase 1%2C transcript variant X3;transcript_id=XM_030244340.2;extra_copy_number=0
CM058249.1	Liftoff	exon	111358602	111358733	.	-	.	ID=exon-XM_030244340.2-2;Parent=rna-XM_030244340.2;Dbxref=GeneID:235534,GenBank:XM_030244340.2,MGI:MGI:2442444;gbkey=mRNA;gene=Pxylp1;product=2-phosphoxylose phosphatase 1%2C transcript variant X3;transcript_id=XM_030244340.2;extra_copy_number=0
CM058249.1	Liftoff	exon	111393317	111393722	.	-	.	ID=exon-XM_030244340.2-1;Parent=rna-XM_030244340.2;Dbxref=GeneID:235534,GenBank:XM_030244340.2,MGI:MGI:2442444;gbkey=mRNA;gene=Pxylp1;product=2-phosphoxylose phosphatase 1%2C transcript variant X3;transcript_id=XM_030244340.2;extra_copy_number=0
CM058249.1	Liftoff	CDS	111326690	111327627	.	-	.	ID=cds-XP_030100200.1;Parent=rna-XM_030244340.2;Dbxref=GeneID:235534,GenBank:XP_030100200.1,MGI:MGI:2442444;Name=XP_030100200.1;gbkey=CDS;gene=Pxylp1;product=2-phosphoxylose phosphatase 1 isoform X1;protein_id=XP_030100200.1;extra_copy_number=0
CM058249.1	Liftoff	CDS	111330935	111331074	.	-	.	ID=cds-XP_030100200.1;Parent=rna-XM_030244340.2;Dbxref=GeneID:235534,GenBank:XP_030100200.1,MGI:MGI:2442444;Name=XP_030100200.1;gbkey=CDS;gene=Pxylp1;product=2-phosphoxylose phosphatase 1 isoform X1;protein_id=XP_030100200.1;extra_copy_number=0
CM058249.1	Liftoff	CDS	111341036	111341162	.	-	.	ID=cds-XP_030100200.1;Parent=rna-XM_030244340.2;Dbxref=GeneID:235534,GenBank:XP_030100200.1,MGI:MGI:2442444;Name=XP_030100200.1;gbkey=CDS;gene=Pxylp1;product=2-phosphoxylose phosphatase 1 isoform X1;protein_id=XP_030100200.1;extra_copy_number=0
CM058249.1	Liftoff	CDS	111341909	111342067	.	-	.	ID=cds-XP_030100200.1;Parent=rna-XM_030244340.2;Dbxref=GeneID:235534,GenBank:XP_030100200.1,MGI:MGI:2442444;Name=XP_030100200.1;gbkey=CDS;gene=Pxylp1;product=2-phosphoxylose phosphatase 1 isoform X1;protein_id=XP_030100200.1;extra_copy_number=0
CM058249.1	Liftoff	CDS	111358602	111358680	.	-	.	ID=cds-XP_030100200.1;Parent=rna-XM_030244340.2;Dbxref=GeneID:235534,GenBank:XP_030100200.1,MGI:MGI:2442444;Name=XP_030100200.1;gbkey=CDS;gene=Pxylp1;product=2-phosphoxylose phosphatase 1 isoform X1;protein_id=XP_030100200.1;extra_copy_number=0
CM058249.1	Liftoff	mRNA	111325348	111391574	.	-	.	ID=rna-XM_030244341.2;Parent=gene-Pxylp1;Dbxref=GeneID:235534,GenBank:XM_030244341.2,MGI:MGI:2442444;Name=XM_030244341.2;gbkey=mRNA;gene=Pxylp1;model_evidence=Supporting evidence includes similarity to: 1 mRNA%2C 15 ESTs%2C 7 Proteins%2C 422 long SRA reads%2C and 100%25 coverage of the annotated genomic feature by RNAseq alignments%2C including 13 samples with support for all annotated introns;product=2-phosphoxylose phosphatase 1%2C transcript variant X4;transcript_id=XM_030244341.2;matches_ref_protein=True;valid_ORF=True;extra_copy_number=0
CM058249.1	Liftoff	exon	111325348	111327627	.	-	.	ID=exon-XM_030244341.2-6;Parent=rna-XM_030244341.2;Dbxref=GeneID:235534,GenBank:XM_030244341.2,MGI:MGI:2442444;gbkey=mRNA;gene=Pxylp1;product=2-phosphoxylose phosphatase 1%2C transcript variant X4;transcript_id=XM_030244341.2;extra_copy_number=0
CM058249.1	Liftoff	exon	111330935	111331074	.	-	.	ID=exon-XM_030244341.2-5;Parent=rna-XM_030244341.2;Dbxref=GeneID:235534,GenBank:XM_030244341.2,MGI:MGI:2442444;gbkey=mRNA;gene=Pxylp1;product=2-phosphoxylose phosphatase 1%2C transcript variant X4;transcript_id=XM_030244341.2;extra_copy_number=0
CM058249.1	Liftoff	exon	111341036	111341162	.	-	.	ID=exon-XM_030244341.2-4;Parent=rna-XM_030244341.2;Dbxref=GeneID:235534,GenBank:XM_030244341.2,MGI:MGI:2442444;gbkey=mRNA;gene=Pxylp1;product=2-phosphoxylose phosphatase 1%2C transcript variant X4;transcript_id=XM_030244341.2;extra_copy_number=0
CM058249.1	Liftoff	exon	111341909	111342067	.	-	.	ID=exon-XM_030244341.2-3;Parent=rna-XM_030244341.2;Dbxref=GeneID:235534,GenBank:XM_030244341.2,MGI:MGI:2442444;gbkey=mRNA;gene=Pxylp1;product=2-phosphoxylose phosphatase 1%2C transcript variant X4;transcript_id=XM_030244341.2;extra_copy_number=0
CM058249.1	Liftoff	exon	111358602	111358733	.	-	.	ID=exon-XM_030244341.2-2;Parent=rna-XM_030244341.2;Dbxref=GeneID:235534,GenBank:XM_030244341.2,MGI:MGI:2442444;gbkey=mRNA;gene=Pxylp1;product=2-phosphoxylose phosphatase 1%2C transcript variant X4;transcript_id=XM_030244341.2;extra_copy_number=0
CM058249.1	Liftoff	exon	111391104	111391574	.	-	.	ID=exon-XM_030244341.2-1;Parent=rna-XM_030244341.2;Dbxref=GeneID:235534,GenBank:XM_030244341.2,MGI:MGI:2442444;gbkey=mRNA;gene=Pxylp1;product=2-phosphoxylose phosphatase 1%2C transcript variant X4;transcript_id=XM_030244341.2;extra_copy_number=0
CM058249.1	Liftoff	CDS	111326690	111327627	.	-	.	ID=cds-XP_030100201.1;Parent=rna-XM_030244341.2;Dbxref=GeneID:235534,GenBank:XP_030100201.1,MGI:MGI:2442444;Name=XP_030100201.1;gbkey=CDS;gene=Pxylp1;product=2-phosphoxylose phosphatase 1 isoform X1;protein_id=XP_030100201.1;extra_copy_number=0
CM058249.1	Liftoff	CDS	111330935	111331074	.	-	.	ID=cds-XP_030100201.1;Parent=rna-XM_030244341.2;Dbxref=GeneID:235534,GenBank:XP_030100201.1,MGI:MGI:2442444;Name=XP_030100201.1;gbkey=CDS;gene=Pxylp1;product=2-phosphoxylose phosphatase 1 isoform X1;protein_id=XP_030100201.1;extra_copy_number=0
CM058249.1	Liftoff	CDS	111341036	111341162	.	-	.	ID=cds-XP_030100201.1;Parent=rna-XM_030244341.2;Dbxref=GeneID:235534,GenBank:XP_030100201.1,MGI:MGI:2442444;Name=XP_030100201.1;gbkey=CDS;gene=Pxylp1;product=2-phosphoxylose phosphatase 1 isoform X1;protein_id=XP_030100201.1;extra_copy_number=0
CM058249.1	Liftoff	CDS	111341909	111342067	.	-	.	ID=cds-XP_030100201.1;Parent=rna-XM_030244341.2;Dbxref=GeneID:235534,GenBank:XP_030100201.1,MGI:MGI:2442444;Name=XP_030100201.1;gbkey=CDS;gene=Pxylp1;product=2-phosphoxylose phosphatase 1 isoform X1;protein_id=XP_030100201.1;extra_copy_number=0
CM058249.1	Liftoff	CDS	111358602	111358680	.	-	.	ID=cds-XP_030100201.1;Parent=rna-XM_030244341.2;Dbxref=GeneID:235534,GenBank:XP_030100201.1,MGI:MGI:2442444;Name=XP_030100201.1;gbkey=CDS;gene=Pxylp1;product=2-phosphoxylose phosphatase 1 isoform X1;protein_id=XP_030100201.1;extra_copy_number=0
CM058249.1	Liftoff	match	111397754	111398693	.	+	.	ID=5060edf0-08f1-412f-a640-ec811eb29ab2;Target=NG_004758.5 1 940 +;assembly_bases_aln=940;assembly_bases_seq=940;bit_score=1750.44;blast_aligner=1;blast_score=940;common_component=0;e_value=0;filter_score=0;for_remapping=2;gap_count=0;hsp_percent_coverage=100;matchable_bases=940;matched_bases=940;num_ident=940;num_mismatch=0;pct_coverage=100;pct_coverage_hiqual=100;pct_identity_gap=100;pct_identity_gapopen_only=100;pct_identity_ungap=100;rank=1;weighted_identity=1;coverage=1.0;sequence_ID=1.0;extra_copy_number=0;copy_num_ID=5060edf0-08f1-412f-a640-ec811eb29ab2_0
CM058249.1	Liftoff	pseudogene	111397854	111398593	.	+	.	ID=gene-Gm10123;Dbxref=GeneID:19034,MGI:MGI:3704342;Name=Gm10123;description=predicted pseudogene 10123;gbkey=Gene;gene=Gm10123;gene_biotype=pseudogene;gene_synonym=EG19034;pseudo=true;coverage=1.0;sequence_ID=1.0;extra_copy_number=0;copy_num_ID=gene-Gm10123_0
CM058249.1	Liftoff	gene	111399345	111401801	.	+	.	ID=gene-Gm51657;Dbxref=GeneID:115487135,MGI:MGI:6365404;Name=Gm51657;description=predicted gene%2C 51657;gbkey=Gene;gene=Gm51657;gene_biotype=lncRNA;coverage=1.0;sequence_ID=1.0;extra_copy_number=0;copy_num_ID=gene-Gm51657_0
CM058249.1	Liftoff	lnc_RNA	111399345	111401801	.	+	.	ID=rna-XR_003948078.1;Parent=gene-Gm51657;Dbxref=GeneID:115487135,GenBank:XR_003948078.1,MGI:MGI:6365404;Name=XR_003948078.1;gbkey=ncRNA;gene=Gm51657;model_evidence=Supporting evidence includes similarity to: 1 mRNA%2C 2 long SRA reads%2C and 89%25 coverage of the annotated genomic feature by RNAseq alignments%2C including 3 samples with support for all annotated introns;product=predicted gene%2C 51657;transcript_id=XR_003948078.1;extra_copy_number=0
CM058249.1	Liftoff	exon	111399345	111399384	.	+	.	ID=exon-XR_003948078.1-1;Parent=rna-XR_003948078.1;Dbxref=GeneID:115487135,GenBank:XR_003948078.1,MGI:MGI:6365404;gbkey=ncRNA;gene=Gm51657;product=predicted gene%2C 51657;transcript_id=XR_003948078.1;extra_copy_number=0
CM058249.1	Liftoff	exon	111400105	111401801	.	+	.	ID=exon-XR_003948078.1-2;Parent=rna-XR_003948078.1;Dbxref=GeneID:115487135,GenBank:XR_003948078.1,MGI:MGI:6365404;gbkey=ncRNA;gene=Gm51657;product=predicted gene%2C 51657;transcript_id=XR_003948078.1;extra_copy_number=0
CM058249.1	Liftoff	pseudogene	111407648	111408650	.	+	.	ID=gene-Gm8524;Dbxref=GeneID:108167676,MGI:MGI:3648452;Name=Gm8524;description=predicted gene 8524;gbkey=Gene;gene=Gm8524;gene_biotype=pseudogene;pseudo=true;coverage=1.0;sequence_ID=1.0;extra_copy_number=0;copy_num_ID=gene-Gm8524_0
CM058249.1	Liftoff	exon	111407648	111408650	.	+	.	ID=id-Gm8524;Parent=gene-Gm8524;Dbxref=GeneID:108167676,MGI:MGI:3648452;gbkey=exon;gene=Gm8524;model_evidence=Supporting evidence includes similarity to: 186 Proteins%2C 1 long SRA read%2C and 100%25 coverage of the annotated genomic feature by RNAseq alignments;pseudo=true;extra_copy_number=0
CM058249.1	Liftoff	match	111437801	111438156	.	+	.	ID=9b9b43ac-e697-4e25-a8cb-c8fcb326d01c;Target=NG_151878.1 1 354 +;assembly_bases_aln=354;assembly_bases_seq=354;bit_score=659.85;blast_aligner=1;blast_score=354;common_component=0;e_value=0;filter_score=0;for_remapping=2;gap_count=0;hsp_percent_coverage=100;matchable_bases=354;matched_bases=354;num_ident=354;num_mismatch=0;pct_coverage=100;pct_coverage_hiqual=100;pct_identity_gap=100;pct_identity_gapopen_only=100;pct_identity_ungap=100;rank=1;weighted_identity=1;coverage=1.0;sequence_ID=0.994;extra_copy_number=0;copy_num_ID=9b9b43ac-e697-4e25-a8cb-c8fcb326d01c_0
CM058249.1	Liftoff	enhancer	111437903	111438056	.	.	.	ID=id-GeneID:128926223;Dbxref=GeneID:128926223;Note=cis-regulatory module chr9:96836081-96836234 (MGSCv37/mm9 assembly coordinates);experiment=EXISTENCE:reporter gene assay evidence [ECO:0000049][PMID:25872643];function=activates a minimal SCP1 promoter by CapStarr-seq with strong activity in P5424 T cells {active_cell/tissue: P5424 T cell};gbkey=regulatory;regulatory_class=enhancer;coverage=1.0;sequence_ID=1.0;extra_copy_number=0;copy_num_ID=id-GeneID:128926223_0
CM058249.1	Liftoff	biological_region	111437903	111438056	.	+	.	ID=id-GeneID:128926223-2;Dbxref=GeneID:128926223;Name=biological region;gbkey=Region;standard_name=CapStarr-seq enhancer MGSCv37_chr9:96836081-96836234;coverage=1.0;sequence_ID=1.0;extra_copy_number=0;copy_num_ID=id-GeneID:128926223-2_0
CM058249.1	Liftoff	gene	111445726	111520602	.	-	.	ID=gene-Spsb4;Dbxref=GeneID:211949,MGI:MGI:2183445;Name=Spsb4;description=splA/ryanodine receptor domain and SOCS box containing 4;gbkey=Gene;gene=Spsb4;gene_biotype=protein_coding;gene_synonym=D030068E18Rik,SSB-4,Ssb4;coverage=1.0;sequence_ID=1.0;valid_ORFs=1;extra_copy_number=0;copy_num_ID=gene-Spsb4_0
CM058249.1	Liftoff	mRNA	111445726	111520602	.	-	.	ID=rna-NM_145134.3;Parent=gene-Spsb4;Dbxref=GeneID:211949,GenBank:NM_145134.3,MGI:MGI:2183445;Name=NM_145134.3;gbkey=mRNA;gene=Spsb4;product=splA/ryanodine receptor domain and SOCS box containing 4;tag=RefSeq Select;transcript_id=NM_145134.3;matches_ref_protein=True;valid_ORF=True;extra_copy_number=0
CM058249.1	Liftoff	exon	111445726	111446948	.	-	.	ID=exon-NM_145134.3-3;Parent=rna-NM_145134.3;Dbxref=GeneID:211949,GenBank:NM_145134.3,MGI:MGI:2183445;gbkey=mRNA;gene=Spsb4;product=splA/ryanodine receptor domain and SOCS box containing 4;tag=RefSeq Select;transcript_id=NM_145134.3;extra_copy_number=0
CM058249.1	Liftoff	exon	111497824	111498670	.	-	.	ID=exon-NM_145134.3-2;Parent=rna-NM_145134.3;Dbxref=GeneID:211949,GenBank:NM_145134.3,MGI:MGI:2183445;gbkey=mRNA;gene=Spsb4;product=splA/ryanodine receptor domain and SOCS box containing 4;tag=RefSeq Select;transcript_id=NM_145134.3;extra_copy_number=0
CM058249.1	Liftoff	exon	111520441	111520602	.	-	.	ID=exon-NM_145134.3-1;Parent=rna-NM_145134.3;Dbxref=GeneID:211949,GenBank:NM_145134.3,MGI:MGI:2183445;gbkey=mRNA;gene=Spsb4;product=splA/ryanodine receptor domain and SOCS box containing 4;tag=RefSeq Select;transcript_id=NM_145134.3;extra_copy_number=0
CM058249.1	Liftoff	CDS	111446821	111446948	.	-	.	ID=cds-NP_660116.1;Parent=rna-NM_145134.3;Dbxref=CCDS:CCDS23419.1,GeneID:211949,GenBank:NP_660116.1,MGI:MGI:2183445;Name=NP_660116.1;gbkey=CDS;gene=Spsb4;product=SPRY domain-containing SOCS box protein 4;protein_id=NP_660116.1;tag=RefSeq Select;extra_copy_number=0
CM058249.1	Liftoff	CDS	111497824	111498517	.	-	.	ID=cds-NP_660116.1;Parent=rna-NM_145134.3;Dbxref=CCDS:CCDS23419.1,GeneID:211949,GenBank:NP_660116.1,MGI:MGI:2183445;Name=NP_660116.1;gbkey=CDS;gene=Spsb4;product=SPRY domain-containing SOCS box protein 4;protein_id=NP_660116.1;tag=RefSeq Select;extra_copy_number=0
CM058249.1	Liftoff	gene	111516612	111526074	.	+	.	ID=gene-Gm16010;Dbxref=GeneID:100502670,MGI:MGI:3802126;Name=Gm16010;description=predicted gene 16010;gbkey=Gene;gene=Gm16010;gene_biotype=lncRNA;coverage=0.999;sequence_ID=0.999;extra_copy_number=0;copy_num_ID=gene-Gm16010_0
CM058249.1	Liftoff	lnc_RNA	111516612	111526074	.	+	.	ID=rna-XR_871043.4;Parent=gene-Gm16010;Dbxref=GeneID:100502670,GenBank:XR_871043.4,MGI:MGI:3802126;Name=XR_871043.4;gbkey=ncRNA;gene=Gm16010;model_evidence=Supporting evidence includes similarity to: 4 ESTs%2C 77 long SRA reads%2C and 85%25 coverage of the annotated genomic feature by RNAseq alignments%2C including 2 samples with support for all annotated introns;product=predicted gene 16010%2C transcript variant X2;transcript_id=XR_871043.4;extra_copy_number=0
CM058249.1	Liftoff	exon	111516612	111518588	.	+	.	ID=exon-XR_871043.4-1;Parent=rna-XR_871043.4;Dbxref=GeneID:100502670,GenBank:XR_871043.4,MGI:MGI:3802126;gbkey=ncRNA;gene=Gm16010;product=predicted gene 16010%2C transcript variant X2;transcript_id=XR_871043.4;extra_copy_number=0
CM058249.1	Liftoff	exon	111518874	111520013	.	+	.	ID=exon-XR_871043.4-2;Parent=rna-XR_871043.4;Dbxref=GeneID:100502670,GenBank:XR_871043.4,MGI:MGI:3802126;gbkey=ncRNA;gene=Gm16010;product=predicted gene 16010%2C transcript variant X2;transcript_id=XR_871043.4;extra_copy_number=0
CM058249.1	Liftoff	exon	111520240	111526074	.	+	.	ID=exon-XR_871043.4-3;Parent=rna-XR_871043.4;Dbxref=GeneID:100502670,GenBank:XR_871043.4,MGI:MGI:3802126;gbkey=ncRNA;gene=Gm16010;product=predicted gene 16010%2C transcript variant X2;transcript_id=XR_871043.4;extra_copy_number=0
CM058249.1	Liftoff	lnc_RNA	111517856	111526074	.	+	.	ID=rna-XR_871044.4;Parent=gene-Gm16010;Dbxref=GeneID:100502670,GenBank:XR_871044.4,MGI:MGI:3802126;Name=XR_871044.4;gbkey=ncRNA;gene=Gm16010;model_evidence=Supporting evidence includes similarity to: 4 ESTs%2C 71 long SRA reads%2C and 91%25 coverage of the annotated genomic feature by RNAseq alignments%2C including 3 samples with support for all annotated introns;product=predicted gene 16010%2C transcript variant X3;transcript_id=XR_871044.4;extra_copy_number=0
CM058249.1	Liftoff	exon	111517856	111518275	.	+	.	ID=exon-XR_871044.4-1;Parent=rna-XR_871044.4;Dbxref=GeneID:100502670,GenBank:XR_871044.4,MGI:MGI:3802126;gbkey=ncRNA;gene=Gm16010;product=predicted gene 16010%2C transcript variant X3;transcript_id=XR_871044.4;extra_copy_number=0
CM058249.1	Liftoff	exon	111518874	111520013	.	+	.	ID=exon-XR_871044.4-2;Parent=rna-XR_871044.4;Dbxref=GeneID:100502670,GenBank:XR_871044.4,MGI:MGI:3802126;gbkey=ncRNA;gene=Gm16010;product=predicted gene 16010%2C transcript variant X3;transcript_id=XR_871044.4;extra_copy_number=0
CM058249.1	Liftoff	exon	111520240	111526074	.	+	.	ID=exon-XR_871044.4-3;Parent=rna-XR_871044.4;Dbxref=GeneID:100502670,GenBank:XR_871044.4,MGI:MGI:3802126;gbkey=ncRNA;gene=Gm16010;product=predicted gene 16010%2C transcript variant X3;transcript_id=XR_871044.4;extra_copy_number=0
CM058249.1	Liftoff	lnc_RNA	111518597	111526074	.	+	.	ID=rna-XR_003948079.2;Parent=gene-Gm16010;Dbxref=GeneID:100502670,GenBank:XR_003948079.2,MGI:MGI:3802126;Name=XR_003948079.2;gbkey=ncRNA;gene=Gm16010;model_evidence=Supporting evidence includes similarity to: 2 ESTs%2C 70 long SRA reads%2C and 95%25 coverage of the annotated genomic feature by RNAseq alignments%2C including 7 samples with support for all annotated introns;product=predicted gene 16010%2C transcript variant X1;transcript_id=XR_003948079.2;extra_copy_number=0
CM058249.1	Liftoff	exon	111518597	111520013	.	+	.	ID=exon-XR_003948079.2-1;Parent=rna-XR_003948079.2;Dbxref=GeneID:100502670,GenBank:XR_003948079.2,MGI:MGI:3802126;gbkey=ncRNA;gene=Gm16010;product=predicted gene 16010%2C transcript variant X1;transcript_id=XR_003948079.2;extra_copy_number=0
CM058249.1	Liftoff	exon	111520240	111526074	.	+	.	ID=exon-XR_003948079.2-2;Parent=rna-XR_003948079.2;Dbxref=GeneID:100502670,GenBank:XR_003948079.2,MGI:MGI:3802126;gbkey=ncRNA;gene=Gm16010;product=predicted gene 16010%2C transcript variant X1;transcript_id=XR_003948079.2;extra_copy_number=0
CM058249.1	Liftoff	match	111544386	111545214	.	+	.	ID=61f10ca4-f1ce-4e04-93a4-242f868606b0;Target=NG_020916.1 1 829 -;assembly_bases_aln=829;assembly_bases_seq=829;bit_score=1543.86;blast_aligner=1;blast_score=829;common_component=0;e_value=0;filter_score=0;for_remapping=2;gap_count=0;hsp_percent_coverage=100;matchable_bases=829;matched_bases=829;num_ident=829;num_mismatch=0;pct_coverage=100;pct_coverage_hiqual=100;pct_identity_gap=100;pct_identity_gapopen_only=100;pct_identity_ungap=100;rank=1;weighted_identity=1;coverage=1.0;sequence_ID=1.0;extra_copy_number=0;copy_num_ID=61f10ca4-f1ce-4e04-93a4-242f868606b0_0
CM058249.1	Liftoff	pseudogene	111544486	111545114	.	-	.	ID=gene-Gm18291;Dbxref=GeneID:100416846,MGI:MGI:5010476;Name=Gm18291;description=predicted gene%2C 18291;gbkey=Gene;gene=Gm18291;gene_biotype=pseudogene;pseudo=true;coverage=1.0;sequence_ID=1.0;extra_copy_number=0;copy_num_ID=gene-Gm18291_0
CM058249.1	Liftoff	gene	111550408	111557459	.	-	.	ID=gene-Gm19325;Dbxref=GeneID:100502694,MGI:MGI:5011510;Name=Gm19325;description=predicted gene%2C 19325;gbkey=Gene;gene=Gm19325;gene_biotype=lncRNA;coverage=1.0;sequence_ID=1.0;extra_copy_number=0;copy_num_ID=gene-Gm19325_0
CM058249.1	Liftoff	lnc_RNA	111550408	111557459	.	-	.	ID=rna-XR_871045.2;Parent=gene-Gm19325;Dbxref=GeneID:100502694,GenBank:XR_871045.2,MGI:MGI:5011510;Name=XR_871045.2;gbkey=ncRNA;gene=Gm19325;model_evidence=Supporting evidence includes similarity to: 100%25 coverage of the annotated genomic feature by RNAseq alignments%2C including 2 samples with support for all annotated introns;product=predicted gene%2C 19325%2C transcript variant X1;transcript_id=XR_871045.2;extra_copy_number=0
CM058249.1	Liftoff	exon	111550408	111550737	.	-	.	ID=exon-XR_871045.2-3;Parent=rna-XR_871045.2;Dbxref=GeneID:100502694,GenBank:XR_871045.2,MGI:MGI:5011510;gbkey=ncRNA;gene=Gm19325;product=predicted gene%2C 19325%2C transcript variant X1;transcript_id=XR_871045.2;extra_copy_number=0
CM058249.1	Liftoff	exon	111555942	111556863	.	-	.	ID=exon-XR_871045.2-2;Parent=rna-XR_871045.2;Dbxref=GeneID:100502694,GenBank:XR_871045.2,MGI:MGI:5011510;gbkey=ncRNA;gene=Gm19325;product=predicted gene%2C 19325%2C transcript variant X1;transcript_id=XR_871045.2;extra_copy_number=0
CM058249.1	Liftoff	exon	111556962	111557459	.	-	.	ID=exon-XR_871045.2-1;Parent=rna-XR_871045.2;Dbxref=GeneID:100502694,GenBank:XR_871045.2,MGI:MGI:5011510;gbkey=ncRNA;gene=Gm19325;product=predicted gene%2C 19325%2C transcript variant X1;transcript_id=XR_871045.2;extra_copy_number=0
CM058249.1	Liftoff	lnc_RNA	111550408	111557459	.	-	.	ID=rna-XR_871047.2;Parent=gene-Gm19325;Dbxref=GeneID:100502694,GenBank:XR_871047.2,MGI:MGI:5011510;Name=XR_871047.2;gbkey=ncRNA;gene=Gm19325;model_evidence=Supporting evidence includes similarity to: 100%25 coverage of the annotated genomic feature by RNAseq alignments%2C including 7 samples with support for all annotated introns;product=predicted gene%2C 19325%2C transcript variant X2;transcript_id=XR_871047.2;extra_copy_number=0
CM058249.1	Liftoff	exon	111550408	111550737	.	-	.	ID=exon-XR_871047.2-3;Parent=rna-XR_871047.2;Dbxref=GeneID:100502694,GenBank:XR_871047.2,MGI:MGI:5011510;gbkey=ncRNA;gene=Gm19325;product=predicted gene%2C 19325%2C transcript variant X2;transcript_id=XR_871047.2;extra_copy_number=0
CM058249.1	Liftoff	exon	111555942	111556052	.	-	.	ID=exon-XR_871047.2-2;Parent=rna-XR_871047.2;Dbxref=GeneID:100502694,GenBank:XR_871047.2,MGI:MGI:5011510;gbkey=ncRNA;gene=Gm19325;product=predicted gene%2C 19325%2C transcript variant X2;transcript_id=XR_871047.2;extra_copy_number=0
CM058249.1	Liftoff	exon	111556651	111557459	.	-	.	ID=exon-XR_871047.2-1;Parent=rna-XR_871047.2;Dbxref=GeneID:100502694,GenBank:XR_871047.2,MGI:MGI:5011510;gbkey=ncRNA;gene=Gm19325;product=predicted gene%2C 19325%2C transcript variant X2;transcript_id=XR_871047.2;extra_copy_number=0
CM058249.1	Liftoff	gene	111577206	111613288	.	-	.	ID=gene-Slc25a36;Dbxref=GeneID:192287,MGI:MGI:1924909;Name=Slc25a36;description=solute carrier family 25%2C member 36;gbkey=Gene;gene=Slc25a36;gene_biotype=protein_coding;gene_synonym=C330005L02Rik;coverage=1.0;sequence_ID=0.999;valid_ORFs=4;extra_copy_number=0;copy_num_ID=gene-Slc25a36_0
CM058249.1	Liftoff	mRNA	111577206	111613087	.	-	.	ID=rna-XM_006510870.5;Parent=gene-Slc25a36;Dbxref=GeneID:192287,GenBank:XM_006510870.5,MGI:MGI:1924909;Name=XM_006510870.5;gbkey=mRNA;gene=Slc25a36;model_evidence=Supporting evidence includes similarity to: 6 mRNAs%2C 14 ESTs%2C 8 Proteins%2C 3458 long SRA reads%2C and 100%25 coverage of the annotated genomic feature by RNAseq alignments%2C including 20 samples with support for all annotated introns;product=solute carrier family 25%2C member 36%2C transcript variant X1;transcript_id=XM_006510870.5;matches_ref_protein=True;valid_ORF=True;extra_copy_number=0
CM058249.1	Liftoff	exon	111577206	111581484	.	-	.	ID=exon-XM_006510870.5-7;Parent=rna-XM_006510870.5;Dbxref=GeneID:192287,GenBank:XM_006510870.5,MGI:MGI:1924909;gbkey=mRNA;gene=Slc25a36;product=solute carrier family 25%2C member 36%2C transcript variant X1;transcript_id=XM_006510870.5;extra_copy_number=0
CM058249.1	Liftoff	exon	111582438	111582727	.	-	.	ID=exon-XM_006510870.5-6;Parent=rna-XM_006510870.5;Dbxref=GeneID:192287,GenBank:XM_006510870.5,MGI:MGI:1924909;gbkey=mRNA;gene=Slc25a36;product=solute carrier family 25%2C member 36%2C transcript variant X1;transcript_id=XM_006510870.5;extra_copy_number=0
CM058249.1	Liftoff	exon	111587302	111587368	.	-	.	ID=exon-XM_006510870.5-5;Parent=rna-XM_006510870.5;Dbxref=GeneID:192287,GenBank:XM_006510870.5,MGI:MGI:1924909;gbkey=mRNA;gene=Slc25a36;product=solute carrier family 25%2C member 36%2C transcript variant X1;transcript_id=XM_006510870.5;extra_copy_number=0
CM058249.1	Liftoff	exon	111595323	111595423	.	-	.	ID=exon-XM_006510870.5-4;Parent=rna-XM_006510870.5;Dbxref=GeneID:192287,GenBank:XM_006510870.5,MGI:MGI:1924909;gbkey=mRNA;gene=Slc25a36;product=solute carrier family 25%2C member 36%2C transcript variant X1;transcript_id=XM_006510870.5;extra_copy_number=0
CM058249.1	Liftoff	exon	111599351	111599428	.	-	.	ID=exon-XM_006510870.5-3;Parent=rna-XM_006510870.5;Dbxref=GeneID:192287,GenBank:XM_006510870.5,MGI:MGI:1924909;gbkey=mRNA;gene=Slc25a36;product=solute carrier family 25%2C member 36%2C transcript variant X1;transcript_id=XM_006510870.5;extra_copy_number=0
CM058249.1	Liftoff	exon	111602323	111602487	.	-	.	ID=exon-XM_006510870.5-2;Parent=rna-XM_006510870.5;Dbxref=GeneID:192287,GenBank:XM_006510870.5,MGI:MGI:1924909;gbkey=mRNA;gene=Slc25a36;product=solute carrier family 25%2C member 36%2C transcript variant X1;transcript_id=XM_006510870.5;extra_copy_number=0
CM058249.1	Liftoff	exon	111612846	111613087	.	-	.	ID=exon-XM_006510870.5-1;Parent=rna-XM_006510870.5;Dbxref=GeneID:192287,GenBank:XM_006510870.5,MGI:MGI:1924909;gbkey=mRNA;gene=Slc25a36;product=solute carrier family 25%2C member 36%2C transcript variant X1;transcript_id=XM_006510870.5;extra_copy_number=0
CM058249.1	Liftoff	CDS	111581291	111581484	.	-	.	ID=cds-XP_006510933.1;Parent=rna-XM_006510870.5;Dbxref=GeneID:192287,GenBank:XP_006510933.1,MGI:MGI:1924909;Name=XP_006510933.1;gbkey=CDS;gene=Slc25a36;product=solute carrier family 25 member 36 isoform X1;protein_id=XP_006510933.1;extra_copy_number=0
CM058249.1	Liftoff	CDS	111582438	111582727	.	-	.	ID=cds-XP_006510933.1;Parent=rna-XM_006510870.5;Dbxref=GeneID:192287,GenBank:XP_006510933.1,MGI:MGI:1924909;Name=XP_006510933.1;gbkey=CDS;gene=Slc25a36;product=solute carrier family 25 member 36 isoform X1;protein_id=XP_006510933.1;extra_copy_number=0
CM058249.1	Liftoff	CDS	111587302	111587368	.	-	.	ID=cds-XP_006510933.1;Parent=rna-XM_006510870.5;Dbxref=GeneID:192287,GenBank:XP_006510933.1,MGI:MGI:1924909;Name=XP_006510933.1;gbkey=CDS;gene=Slc25a36;product=solute carrier family 25 member 36 isoform X1;protein_id=XP_006510933.1;extra_copy_number=0
CM058249.1	Liftoff	CDS	111595323	111595423	.	-	.	ID=cds-XP_006510933.1;Parent=rna-XM_006510870.5;Dbxref=GeneID:192287,GenBank:XP_006510933.1,MGI:MGI:1924909;Name=XP_006510933.1;gbkey=CDS;gene=Slc25a36;product=solute carrier family 25 member 36 isoform X1;protein_id=XP_006510933.1;extra_copy_number=0
CM058249.1	Liftoff	CDS	111599351	111599428	.	-	.	ID=cds-XP_006510933.1;Parent=rna-XM_006510870.5;Dbxref=GeneID:192287,GenBank:XP_006510933.1,MGI:MGI:1924909;Name=XP_006510933.1;gbkey=CDS;gene=Slc25a36;product=solute carrier family 25 member 36 isoform X1;protein_id=XP_006510933.1;extra_copy_number=0
CM058249.1	Liftoff	CDS	111602323	111602487	.	-	.	ID=cds-XP_006510933.1;Parent=rna-XM_006510870.5;Dbxref=GeneID:192287,GenBank:XP_006510933.1,MGI:MGI:1924909;Name=XP_006510933.1;gbkey=CDS;gene=Slc25a36;product=solute carrier family 25 member 36 isoform X1;protein_id=XP_006510933.1;extra_copy_number=0
CM058249.1	Liftoff	CDS	111612846	111613003	.	-	.	ID=cds-XP_006510933.1;Parent=rna-XM_006510870.5;Dbxref=GeneID:192287,GenBank:XP_006510933.1,MGI:MGI:1924909;Name=XP_006510933.1;gbkey=CDS;gene=Slc25a36;product=solute carrier family 25 member 36 isoform X1;protein_id=XP_006510933.1;extra_copy_number=0
CM058249.1	Liftoff	mRNA	111577206	111613092	.	-	.	ID=rna-XM_011242678.4;Parent=gene-Slc25a36;Dbxref=GeneID:192287,GenBank:XM_011242678.4,MGI:MGI:1924909;Name=XM_011242678.4;gbkey=mRNA;gene=Slc25a36;model_evidence=Supporting evidence includes similarity to: 5 mRNAs%2C 14 ESTs%2C 3372 long SRA reads%2C and 100%25 coverage of the annotated genomic feature by RNAseq alignments%2C including 19 samples with support for all annotated introns;product=solute carrier family 25%2C member 36%2C transcript variant X2;transcript_id=XM_011242678.4;matches_ref_protein=True;valid_ORF=True;extra_copy_number=0
CM058249.1	Liftoff	exon	111577206	111581484	.	-	.	ID=exon-XM_011242678.4-7;Parent=rna-XM_011242678.4;Dbxref=GeneID:192287,GenBank:XM_011242678.4,MGI:MGI:1924909;gbkey=mRNA;gene=Slc25a36;product=solute carrier family 25%2C member 36%2C transcript variant X2;transcript_id=XM_011242678.4;extra_copy_number=0
CM058249.1	Liftoff	exon	111582397	111582727	.	-	.	ID=exon-XM_011242678.4-6;Parent=rna-XM_011242678.4;Dbxref=GeneID:192287,GenBank:XM_011242678.4,MGI:MGI:1924909;gbkey=mRNA;gene=Slc25a36;product=solute carrier family 25%2C member 36%2C transcript variant X2;transcript_id=XM_011242678.4;extra_copy_number=0
CM058249.1	Liftoff	exon	111587302	111587368	.	-	.	ID=exon-XM_011242678.4-5;Parent=rna-XM_011242678.4;Dbxref=GeneID:192287,GenBank:XM_011242678.4,MGI:MGI:1924909;gbkey=mRNA;gene=Slc25a36;product=solute carrier family 25%2C member 36%2C transcript variant X2;transcript_id=XM_011242678.4;extra_copy_number=0
CM058249.1	Liftoff	exon	111595323	111595423	.	-	.	ID=exon-XM_011242678.4-4;Parent=rna-XM_011242678.4;Dbxref=GeneID:192287,GenBank:XM_011242678.4,MGI:MGI:1924909;gbkey=mRNA;gene=Slc25a36;product=solute carrier family 25%2C member 36%2C transcript variant X2;transcript_id=XM_011242678.4;extra_copy_number=0
CM058249.1	Liftoff	exon	111599351	111599428	.	-	.	ID=exon-XM_011242678.4-3;Parent=rna-XM_011242678.4;Dbxref=GeneID:192287,GenBank:XM_011242678.4,MGI:MGI:1924909;gbkey=mRNA;gene=Slc25a36;product=solute carrier family 25%2C member 36%2C transcript variant X2;transcript_id=XM_011242678.4;extra_copy_number=0
CM058249.1	Liftoff	exon	111602323	111602487	.	-	.	ID=exon-XM_011242678.4-2;Parent=rna-XM_011242678.4;Dbxref=GeneID:192287,GenBank:XM_011242678.4,MGI:MGI:1924909;gbkey=mRNA;gene=Slc25a36;product=solute carrier family 25%2C member 36%2C transcript variant X2;transcript_id=XM_011242678.4;extra_copy_number=0
CM058249.1	Liftoff	exon	111612846	111613092	.	-	.	ID=exon-XM_011242678.4-1;Parent=rna-XM_011242678.4;Dbxref=GeneID:192287,GenBank:XM_011242678.4,MGI:MGI:1924909;gbkey=mRNA;gene=Slc25a36;product=solute carrier family 25%2C member 36%2C transcript variant X2;transcript_id=XM_011242678.4;extra_copy_number=0
CM058249.1	Liftoff	CDS	111582409	111582727	.	-	.	ID=cds-XP_011240980.1;Parent=rna-XM_011242678.4;Dbxref=GeneID:192287,GenBank:XP_011240980.1,MGI:MGI:1924909;Name=XP_011240980.1;gbkey=CDS;gene=Slc25a36;product=solute carrier family 25 member 36 isoform X2;protein_id=XP_011240980.1;extra_copy_number=0
CM058249.1	Liftoff	CDS	111587302	111587368	.	-	.	ID=cds-XP_011240980.1;Parent=rna-XM_011242678.4;Dbxref=GeneID:192287,GenBank:XP_011240980.1,MGI:MGI:1924909;Name=XP_011240980.1;gbkey=CDS;gene=Slc25a36;product=solute carrier family 25 member 36 isoform X2;protein_id=XP_011240980.1;extra_copy_number=0
CM058249.1	Liftoff	CDS	111595323	111595423	.	-	.	ID=cds-XP_011240980.1;Parent=rna-XM_011242678.4;Dbxref=GeneID:192287,GenBank:XP_011240980.1,MGI:MGI:1924909;Name=XP_011240980.1;gbkey=CDS;gene=Slc25a36;product=solute carrier family 25 member 36 isoform X2;protein_id=XP_011240980.1;extra_copy_number=0
CM058249.1	Liftoff	CDS	111599351	111599428	.	-	.	ID=cds-XP_011240980.1;Parent=rna-XM_011242678.4;Dbxref=GeneID:192287,GenBank:XP_011240980.1,MGI:MGI:1924909;Name=XP_011240980.1;gbkey=CDS;gene=Slc25a36;product=solute carrier family 25 member 36 isoform X2;protein_id=XP_011240980.1;extra_copy_number=0
CM058249.1	Liftoff	CDS	111602323	111602487	.	-	.	ID=cds-XP_011240980.1;Parent=rna-XM_011242678.4;Dbxref=GeneID:192287,GenBank:XP_011240980.1,MGI:MGI:1924909;Name=XP_011240980.1;gbkey=CDS;gene=Slc25a36;product=solute carrier family 25 member 36 isoform X2;protein_id=XP_011240980.1;extra_copy_number=0
CM058249.1	Liftoff	CDS	111612846	111613003	.	-	.	ID=cds-XP_011240980.1;Parent=rna-XM_011242678.4;Dbxref=GeneID:192287,GenBank:XP_011240980.1,MGI:MGI:1924909;Name=XP_011240980.1;gbkey=CDS;gene=Slc25a36;product=solute carrier family 25 member 36 isoform X2;protein_id=XP_011240980.1;extra_copy_number=0
CM058249.1	Liftoff	mRNA	111579256	111613288	.	-	.	ID=rna-NM_138756.4;Parent=gene-Slc25a36;Dbxref=GeneID:192287,GenBank:NM_138756.4,MGI:MGI:1924909;Name=NM_138756.4;gbkey=mRNA;gene=Slc25a36;product=solute carrier family 25%2C member 36;tag=RefSeq Select;transcript_id=NM_138756.4;matches_ref_protein=True;valid_ORF=True;extra_copy_number=0
CM058249.1	Liftoff	exon	111579256	111581484	.	-	.	ID=exon-NM_138756.4-7;Parent=rna-NM_138756.4;Dbxref=GeneID:192287,GenBank:NM_138756.4,MGI:MGI:1924909;gbkey=mRNA;gene=Slc25a36;product=solute carrier family 25%2C member 36;tag=RefSeq Select;transcript_id=NM_138756.4;extra_copy_number=0
CM058249.1	Liftoff	exon	111582438	111582727	.	-	.	ID=exon-NM_138756.4-6;Parent=rna-NM_138756.4;Dbxref=GeneID:192287,GenBank:NM_138756.4,MGI:MGI:1924909;gbkey=mRNA;gene=Slc25a36;product=solute carrier family 25%2C member 36;tag=RefSeq Select;transcript_id=NM_138756.4;extra_copy_number=0
CM058249.1	Liftoff	exon	111587302	111587368	.	-	.	ID=exon-NM_138756.4-5;Parent=rna-NM_138756.4;Dbxref=GeneID:192287,GenBank:NM_138756.4,MGI:MGI:1924909;gbkey=mRNA;gene=Slc25a36;product=solute carrier family 25%2C member 36;tag=RefSeq Select;transcript_id=NM_138756.4;extra_copy_number=0
CM058249.1	Liftoff	exon	111595323	111595423	.	-	.	ID=exon-NM_138756.4-4;Parent=rna-NM_138756.4;Dbxref=GeneID:192287,GenBank:NM_138756.4,MGI:MGI:1924909;gbkey=mRNA;gene=Slc25a36;product=solute carrier family 25%2C member 36;tag=RefSeq Select;transcript_id=NM_138756.4;extra_copy_number=0
CM058249.1	Liftoff	exon	111599351	111599428	.	-	.	ID=exon-NM_138756.4-3;Parent=rna-NM_138756.4;Dbxref=GeneID:192287,GenBank:NM_138756.4,MGI:MGI:1924909;gbkey=mRNA;gene=Slc25a36;product=solute carrier family 25%2C member 36;tag=RefSeq Select;transcript_id=NM_138756.4;extra_copy_number=0
CM058249.1	Liftoff	exon	111602323	111602487	.	-	.	ID=exon-NM_138756.4-2;Parent=rna-NM_138756.4;Dbxref=GeneID:192287,GenBank:NM_138756.4,MGI:MGI:1924909;gbkey=mRNA;gene=Slc25a36;product=solute carrier family 25%2C member 36;tag=RefSeq Select;transcript_id=NM_138756.4;extra_copy_number=0
CM058249.1	Liftoff	exon	111613158	111613288	.	-	.	ID=exon-NM_138756.4-1;Parent=rna-NM_138756.4;Dbxref=GeneID:192287,GenBank:NM_138756.4,MGI:MGI:1924909;gbkey=mRNA;gene=Slc25a36;product=solute carrier family 25%2C member 36;tag=RefSeq Select;transcript_id=NM_138756.4;extra_copy_number=0
CM058249.1	Liftoff	CDS	111581291	111581484	.	-	.	ID=cds-NP_620095.1;Parent=rna-NM_138756.4;Dbxref=CCDS:CCDS23420.1,GeneID:192287,GenBank:NP_620095.1,MGI:MGI:1924909;Name=NP_620095.1;gbkey=CDS;gene=Slc25a36;product=solute carrier family 25 member 36;protein_id=NP_620095.1;tag=RefSeq Select;extra_copy_number=0
CM058249.1	Liftoff	CDS	111582438	111582727	.	-	.	ID=cds-NP_620095.1;Parent=rna-NM_138756.4;Dbxref=CCDS:CCDS23420.1,GeneID:192287,GenBank:NP_620095.1,MGI:MGI:1924909;Name=NP_620095.1;gbkey=CDS;gene=Slc25a36;product=solute carrier family 25 member 36;protein_id=NP_620095.1;tag=RefSeq Select;extra_copy_number=0
CM058249.1	Liftoff	CDS	111587302	111587368	.	-	.	ID=cds-NP_620095.1;Parent=rna-NM_138756.4;Dbxref=CCDS:CCDS23420.1,GeneID:192287,GenBank:NP_620095.1,MGI:MGI:1924909;Name=NP_620095.1;gbkey=CDS;gene=Slc25a36;product=solute carrier family 25 member 36;protein_id=NP_620095.1;tag=RefSeq Select;extra_copy_number=0
CM058249.1	Liftoff	CDS	111595323	111595423	.	-	.	ID=cds-NP_620095.1;Parent=rna-NM_138756.4;Dbxref=CCDS:CCDS23420.1,GeneID:192287,GenBank:NP_620095.1,MGI:MGI:1924909;Name=NP_620095.1;gbkey=CDS;gene=Slc25a36;product=solute carrier family 25 member 36;protein_id=NP_620095.1;tag=RefSeq Select;extra_copy_number=0
CM058249.1	Liftoff	CDS	111599351	111599428	.	-	.	ID=cds-NP_620095.1;Parent=rna-NM_138756.4;Dbxref=CCDS:CCDS23420.1,GeneID:192287,GenBank:NP_620095.1,MGI:MGI:1924909;Name=NP_620095.1;gbkey=CDS;gene=Slc25a36;product=solute carrier family 25 member 36;protein_id=NP_620095.1;tag=RefSeq Select;extra_copy_number=0
CM058249.1	Liftoff	CDS	111602323	111602487	.	-	.	ID=cds-NP_620095.1;Parent=rna-NM_138756.4;Dbxref=CCDS:CCDS23420.1,GeneID:192287,GenBank:NP_620095.1,MGI:MGI:1924909;Name=NP_620095.1;gbkey=CDS;gene=Slc25a36;product=solute carrier family 25 member 36;protein_id=NP_620095.1;tag=RefSeq Select;extra_copy_number=0
CM058249.1	Liftoff	CDS	111613158	111613198	.	-	.	ID=cds-NP_620095.1;Parent=rna-NM_138756.4;Dbxref=CCDS:CCDS23420.1,GeneID:192287,GenBank:NP_620095.1,MGI:MGI:1924909;Name=NP_620095.1;gbkey=CDS;gene=Slc25a36;product=solute carrier family 25 member 36;protein_id=NP_620095.1;tag=RefSeq Select;extra_copy_number=0
CM058249.1	Liftoff	mRNA	111592829	111613098	.	-	.	ID=rna-XM_006510871.3;Parent=gene-Slc25a36;Dbxref=GeneID:192287,GenBank:XM_006510871.3,MGI:MGI:1924909;Name=XM_006510871.3;gbkey=mRNA;gene=Slc25a36;model_evidence=Supporting evidence includes similarity to: 1 EST%2C 45 long SRA reads%2C and 100%25 coverage of the annotated genomic feature by RNAseq alignments%2C including 13 samples with support for all annotated introns;product=solute carrier family 25%2C member 36%2C transcript variant X3;transcript_id=XM_006510871.3;matches_ref_protein=True;valid_ORF=True;extra_copy_number=0
CM058249.1	Liftoff	exon	111592829	111594851	.	-	.	ID=exon-XM_006510871.3-5;Parent=rna-XM_006510871.3;Dbxref=GeneID:192287,GenBank:XM_006510871.3,MGI:MGI:1924909;gbkey=mRNA;gene=Slc25a36;product=solute carrier family 25%2C member 36%2C transcript variant X3;transcript_id=XM_006510871.3;extra_copy_number=0
CM058249.1	Liftoff	exon	111595323	111595423	.	-	.	ID=exon-XM_006510871.3-4;Parent=rna-XM_006510871.3;Dbxref=GeneID:192287,GenBank:XM_006510871.3,MGI:MGI:1924909;gbkey=mRNA;gene=Slc25a36;product=solute carrier family 25%2C member 36%2C transcript variant X3;transcript_id=XM_006510871.3;extra_copy_number=0
CM058249.1	Liftoff	exon	111599351	111599428	.	-	.	ID=exon-XM_006510871.3-3;Parent=rna-XM_006510871.3;Dbxref=GeneID:192287,GenBank:XM_006510871.3,MGI:MGI:1924909;gbkey=mRNA;gene=Slc25a36;product=solute carrier family 25%2C member 36%2C transcript variant X3;transcript_id=XM_006510871.3;extra_copy_number=0
CM058249.1	Liftoff	exon	111602323	111602487	.	-	.	ID=exon-XM_006510871.3-2;Parent=rna-XM_006510871.3;Dbxref=GeneID:192287,GenBank:XM_006510871.3,MGI:MGI:1924909;gbkey=mRNA;gene=Slc25a36;product=solute carrier family 25%2C member 36%2C transcript variant X3;transcript_id=XM_006510871.3;extra_copy_number=0
CM058249.1	Liftoff	exon	111612846	111613098	.	-	.	ID=exon-XM_006510871.3-1;Parent=rna-XM_006510871.3;Dbxref=GeneID:192287,GenBank:XM_006510871.3,MGI:MGI:1924909;gbkey=mRNA;gene=Slc25a36;product=solute carrier family 25%2C member 36%2C transcript variant X3;transcript_id=XM_006510871.3;extra_copy_number=0
CM058249.1	Liftoff	CDS	111594829	111594851	.	-	.	ID=cds-XP_006510934.1;Parent=rna-XM_006510871.3;Dbxref=GeneID:192287,GenBank:XP_006510934.1,MGI:MGI:1924909;Name=XP_006510934.1;gbkey=CDS;gene=Slc25a36;product=solute carrier family 25 member 36 isoform X3;protein_id=XP_006510934.1;extra_copy_number=0
CM058249.1	Liftoff	CDS	111595323	111595423	.	-	.	ID=cds-XP_006510934.1;Parent=rna-XM_006510871.3;Dbxref=GeneID:192287,GenBank:XP_006510934.1,MGI:MGI:1924909;Name=XP_006510934.1;gbkey=CDS;gene=Slc25a36;product=solute carrier family 25 member 36 isoform X3;protein_id=XP_006510934.1;extra_copy_number=0
CM058249.1	Liftoff	CDS	111599351	111599428	.	-	.	ID=cds-XP_006510934.1;Parent=rna-XM_006510871.3;Dbxref=GeneID:192287,GenBank:XP_006510934.1,MGI:MGI:1924909;Name=XP_006510934.1;gbkey=CDS;gene=Slc25a36;product=solute carrier family 25 member 36 isoform X3;protein_id=XP_006510934.1;extra_copy_number=0
CM058249.1	Liftoff	CDS	111602323	111602487	.	-	.	ID=cds-XP_006510934.1;Parent=rna-XM_006510871.3;Dbxref=GeneID:192287,GenBank:XP_006510934.1,MGI:MGI:1924909;Name=XP_006510934.1;gbkey=CDS;gene=Slc25a36;product=solute carrier family 25 member 36 isoform X3;protein_id=XP_006510934.1;extra_copy_number=0
CM058249.1	Liftoff	CDS	111612846	111613003	.	-	.	ID=cds-XP_006510934.1;Parent=rna-XM_006510871.3;Dbxref=GeneID:192287,GenBank:XP_006510934.1,MGI:MGI:1924909;Name=XP_006510934.1;gbkey=CDS;gene=Slc25a36;product=solute carrier family 25 member 36 isoform X3;protein_id=XP_006510934.1;extra_copy_number=0
CM058249.1	Liftoff	match	111681292	111682355	.	+	.	ID=49da1bfc-9479-4d6c-aeab-8e57dd125bd8;Target=NG_006716.2 1 1064 +;assembly_bases_aln=1064;assembly_bases_seq=1064;bit_score=1981.21;blast_aligner=1;blast_score=1064;common_component=0;e_value=0;filter_score=0;for_remapping=2;gap_count=0;hsp_percent_coverage=100;matchable_bases=1064;matched_bases=1064;num_ident=1064;num_mismatch=0;pct_coverage=100;pct_coverage_hiqual=100;pct_identity_gap=100;pct_identity_gapopen_only=100;pct_identity_ungap=100;rank=1;weighted_identity=1;coverage=1.0;sequence_ID=1.0;extra_copy_number=0;copy_num_ID=49da1bfc-9479-4d6c-aeab-8e57dd125bd8_0
CM058249.1	Liftoff	pseudogene	111681392	111682255	.	+	.	ID=gene-Rpl7a-ps10;Dbxref=GeneID:622727,MGI:MGI:3647131;Name=Rpl7a-ps10;description=ribosomal protein L7A%2C pseudogene 10;gbkey=Gene;gene=Rpl7a-ps10;gene_biotype=pseudogene;gene_synonym=EG622727,Gm6347;pseudo=true;coverage=1.0;sequence_ID=1.0;extra_copy_number=0;copy_num_ID=gene-Rpl7a-ps10_0
CM058249.1	Liftoff	match	111711184	111713221	.	+	.	ID=b10ef1d5-20dc-4b6a-ae4b-864060a2cf85;Target=NG_028614.1 1 2038 -;assembly_bases_aln=2038;assembly_bases_seq=2038;bit_score=3793.9;blast_aligner=1;blast_score=2038;common_component=0;e_value=0;filter_score=0;for_remapping=2;gap_count=0;hsp_percent_coverage=100;matchable_bases=2038;matched_bases=2038;num_ident=2038;num_mismatch=0;pct_coverage=100;pct_coverage_hiqual=100;pct_identity_gap=100;pct_identity_gapopen_only=100;pct_identity_ungap=100;rank=1;weighted_identity=1;coverage=1.0;sequence_ID=1.0;extra_copy_number=0;copy_num_ID=b10ef1d5-20dc-4b6a-ae4b-864060a2cf85_0
CM058249.1	Liftoff	pseudogene	111711284	111713121	.	-	.	ID=gene-Gm5371;Dbxref=GeneID:384971,MGI:MGI:3645791;Name=Gm5371;description=predicted gene 5371;gbkey=Gene;gene=Gm5371;gene_biotype=pseudogene;gene_synonym=EG384971;pseudo=true;coverage=1.0;sequence_ID=1.0;extra_copy_number=0;copy_num_ID=gene-Gm5371_0
CM058249.1	Liftoff	pseudogene	111730035	111733692	.	-	.	ID=gene-Gm29241;Dbxref=GeneID:108167699,MGI:MGI:5579947;Name=Gm29241;description=predicted gene 29241;gbkey=Gene;gene=Gm29241;gene_biotype=pseudogene;pseudo=true;coverage=1.0;sequence_ID=0.997;extra_copy_number=0;copy_num_ID=gene-Gm29241_0
CM058249.1	Liftoff	exon	111730035	111731130	.	-	.	ID=id-Gm29241;Parent=gene-Gm29241;Dbxref=GeneID:108167699,MGI:MGI:5579947;gbkey=exon;gene=Gm29241;model_evidence=Supporting evidence includes similarity to: 3 Proteins%2C and 27%25 coverage of the annotated genomic feature by RNAseq alignments;pseudo=true;extra_copy_number=0
CM058249.1	Liftoff	exon	111733604	111733692	.	-	.	ID=id-Gm29241-2;Parent=gene-Gm29241;Dbxref=GeneID:108167699,MGI:MGI:5579947;gbkey=exon;gene=Gm29241;model_evidence=Supporting evidence includes similarity to: 3 Proteins%2C and 27%25 coverage of the annotated genomic feature by RNAseq alignments;pseudo=true;extra_copy_number=0
CM058249.1	Liftoff	pseudogene	111736057	111742678	.	-	.	ID=gene-Gm29240;Dbxref=GeneID:102639880,MGI:MGI:5579946;Name=Gm29240;description=predicted gene 29240;gbkey=Gene;gene=Gm29240;gene_biotype=pseudogene;pseudo=true;coverage=1.0;sequence_ID=1.0;extra_copy_number=0;copy_num_ID=gene-Gm29240_0
CM058249.1	Liftoff	exon	111736057	111736402	.	-	.	ID=id-Gm29240;Parent=gene-Gm29240;Dbxref=GeneID:102639880,MGI:MGI:5579946;gbkey=exon;gene=Gm29240;model_evidence=Supporting evidence includes similarity to: 2 Proteins%2C and 20%25 coverage of the annotated genomic feature by RNAseq alignments;pseudo=true;extra_copy_number=0
CM058249.1	Liftoff	exon	111742600	111742678	.	-	.	ID=id-Gm29240-2;Parent=gene-Gm29240;Dbxref=GeneID:102639880,MGI:MGI:5579946;gbkey=exon;gene=Gm29240;model_evidence=Supporting evidence includes similarity to: 2 Proteins%2C and 20%25 coverage of the annotated genomic feature by RNAseq alignments;pseudo=true;extra_copy_number=0
CM058249.1	Liftoff	gene	111777991	111784150	.	+	.	ID=gene-Gm33302;Dbxref=GeneID:102636155,MGI:MGI:5592461;Name=Gm33302;description=predicted gene%2C 33302;gbkey=Gene;gene=Gm33302;gene_biotype=lncRNA;coverage=1.0;sequence_ID=1.0;extra_copy_number=0;copy_num_ID=gene-Gm33302_0
CM058249.1	Liftoff	lnc_RNA	111777991	111784150	.	+	.	ID=rna-NR_168654.1;Parent=gene-Gm33302;Dbxref=GeneID:102636155,GenBank:NR_168654.1,MGI:MGI:5592461;Name=NR_168654.1;gbkey=ncRNA;gene=Gm33302;product=predicted gene%2C 33302%2C transcript variant 1;tag=RefSeq Select;transcript_id=NR_168654.1;extra_copy_number=0
CM058249.1	Liftoff	exon	111777991	111778167	.	+	.	ID=exon-NR_168654.1-1;Parent=rna-NR_168654.1;Dbxref=GeneID:102636155,GenBank:NR_168654.1,MGI:MGI:5592461;gbkey=ncRNA;gene=Gm33302;product=predicted gene%2C 33302%2C transcript variant 1;tag=RefSeq Select;transcript_id=NR_168654.1;extra_copy_number=0
CM058249.1	Liftoff	exon	111783723	111784150	.	+	.	ID=exon-NR_168654.1-2;Parent=rna-NR_168654.1;Dbxref=GeneID:102636155,GenBank:NR_168654.1,MGI:MGI:5592461;gbkey=ncRNA;gene=Gm33302;product=predicted gene%2C 33302%2C transcript variant 1;tag=RefSeq Select;transcript_id=NR_168654.1;extra_copy_number=0
CM058249.1	Liftoff	lnc_RNA	111777991	111784150	.	+	.	ID=rna-NR_168655.1;Parent=gene-Gm33302;Dbxref=GeneID:102636155,GenBank:NR_168655.1,MGI:MGI:5592461;Name=NR_168655.1;gbkey=ncRNA;gene=Gm33302;product=predicted gene%2C 33302%2C transcript variant 2;transcript_id=NR_168655.1;extra_copy_number=0
CM058249.1	Liftoff	exon	111777991	111778167	.	+	.	ID=exon-NR_168655.1-1;Parent=rna-NR_168655.1;Dbxref=GeneID:102636155,GenBank:NR_168655.1,MGI:MGI:5592461;gbkey=ncRNA;gene=Gm33302;product=predicted gene%2C 33302%2C transcript variant 2;transcript_id=NR_168655.1;extra_copy_number=0
CM058249.1	Liftoff	exon	111780961	111781195	.	+	.	ID=exon-NR_168655.1-2;Parent=rna-NR_168655.1;Dbxref=GeneID:102636155,GenBank:NR_168655.1,MGI:MGI:5592461;gbkey=ncRNA;gene=Gm33302;product=predicted gene%2C 33302%2C transcript variant 2;transcript_id=NR_168655.1;extra_copy_number=0
CM058249.1	Liftoff	exon	111783723	111784150	.	+	.	ID=exon-NR_168655.1-3;Parent=rna-NR_168655.1;Dbxref=GeneID:102636155,GenBank:NR_168655.1,MGI:MGI:5592461;gbkey=ncRNA;gene=Gm33302;product=predicted gene%2C 33302%2C transcript variant 2;transcript_id=NR_168655.1;extra_copy_number=0
CM058249.1	Liftoff	gene	111793494	111796641	.	+	.	ID=gene-Gm33357;Dbxref=GeneID:102636229,MGI:MGI:5592516;Name=Gm33357;description=predicted gene%2C 33357;gbkey=Gene;gene=Gm33357;gene_biotype=lncRNA;coverage=1.0;sequence_ID=1.0;extra_copy_number=0;copy_num_ID=gene-Gm33357_0
CM058249.1	Liftoff	lnc_RNA	111793494	111796641	.	+	.	ID=rna-XR_379736.3;Parent=gene-Gm33357;Dbxref=GeneID:102636229,GenBank:XR_379736.3,MGI:MGI:5592516;Name=XR_379736.3;gbkey=ncRNA;gene=Gm33357;model_evidence=Supporting evidence includes similarity to: 100%25 coverage of the annotated genomic feature by RNAseq alignments%2C including 1 sample with support for all annotated introns;product=predicted gene%2C 33357;transcript_id=XR_379736.3;extra_copy_number=0
CM058249.1	Liftoff	exon	111793494	111794810	.	+	.	ID=exon-XR_379736.3-1;Parent=rna-XR_379736.3;Dbxref=GeneID:102636229,GenBank:XR_379736.3,MGI:MGI:5592516;gbkey=ncRNA;gene=Gm33357;product=predicted gene%2C 33357;transcript_id=XR_379736.3;extra_copy_number=0
CM058249.1	Liftoff	exon	111794893	111795042	.	+	.	ID=exon-XR_379736.3-2;Parent=rna-XR_379736.3;Dbxref=GeneID:102636229,GenBank:XR_379736.3,MGI:MGI:5592516;gbkey=ncRNA;gene=Gm33357;product=predicted gene%2C 33357;transcript_id=XR_379736.3;extra_copy_number=0
CM058249.1	Liftoff	exon	111795348	111795468	.	+	.	ID=exon-XR_379736.3-3;Parent=rna-XR_379736.3;Dbxref=GeneID:102636229,GenBank:XR_379736.3,MGI:MGI:5592516;gbkey=ncRNA;gene=Gm33357;product=predicted gene%2C 33357;transcript_id=XR_379736.3;extra_copy_number=0
CM058249.1	Liftoff	exon	111796373	111796641	.	+	.	ID=exon-XR_379736.3-4;Parent=rna-XR_379736.3;Dbxref=GeneID:102636229,GenBank:XR_379736.3,MGI:MGI:5592516;gbkey=ncRNA;gene=Gm33357;product=predicted gene%2C 33357;transcript_id=XR_379736.3;extra_copy_number=0
CM058249.1	Liftoff	gene	111812887	111821467	.	+	.	ID=gene-Gm46149;Dbxref=GeneID:108167714,MGI:MGI:5825786;Name=Gm46149;description=predicted gene%2C 46149;gbkey=Gene;gene=Gm46149;gene_biotype=lncRNA;coverage=1.0;sequence_ID=1.0;extra_copy_number=0;copy_num_ID=gene-Gm46149_0
CM058249.1	Liftoff	lnc_RNA	111812887	111821467	.	+	.	ID=rna-XR_001779354.1;Parent=gene-Gm46149;Dbxref=GeneID:108167714,GenBank:XR_001779354.1,MGI:MGI:5825786;Name=XR_001779354.1;gbkey=ncRNA;gene=Gm46149;model_evidence=Supporting evidence includes similarity to: 100%25 coverage of the annotated genomic feature by RNAseq alignments%2C including 1 sample with support for all annotated introns;product=predicted gene%2C 46149;transcript_id=XR_001779354.1;extra_copy_number=0
CM058249.1	Liftoff	exon	111812887	111812944	.	+	.	ID=exon-XR_001779354.1-1;Parent=rna-XR_001779354.1;Dbxref=GeneID:108167714,GenBank:XR_001779354.1,MGI:MGI:5825786;gbkey=ncRNA;gene=Gm46149;product=predicted gene%2C 46149;transcript_id=XR_001779354.1;extra_copy_number=0
CM058249.1	Liftoff	exon	111817603	111817848	.	+	.	ID=exon-XR_001779354.1-2;Parent=rna-XR_001779354.1;Dbxref=GeneID:108167714,GenBank:XR_001779354.1,MGI:MGI:5825786;gbkey=ncRNA;gene=Gm46149;product=predicted gene%2C 46149;transcript_id=XR_001779354.1;extra_copy_number=0
CM058249.1	Liftoff	exon	111820747	111821467	.	+	.	ID=exon-XR_001779354.1-3;Parent=rna-XR_001779354.1;Dbxref=GeneID:108167714,GenBank:XR_001779354.1,MGI:MGI:5825786;gbkey=ncRNA;gene=Gm46149;product=predicted gene%2C 46149;transcript_id=XR_001779354.1;extra_copy_number=0
CM058249.1	Liftoff	gene	111851818	111872221	.	-	.	ID=gene-Trim42;Dbxref=GeneID:78911,MGI:MGI:1926161;Name=Trim42;description=tripartite motif-containing 42;gbkey=Gene;gene=Trim42;gene_biotype=protein_coding;gene_synonym=4930486B16Rik;coverage=1.0;sequence_ID=1.0;valid_ORFs=1;extra_copy_number=0;copy_num_ID=gene-Trim42_0
CM058249.1	Liftoff	mRNA	111851818	111872221	.	-	.	ID=rna-NM_030219.2;Parent=gene-Trim42;Dbxref=GeneID:78911,GenBank:NM_030219.2,MGI:MGI:1926161;Name=NM_030219.2;gbkey=mRNA;gene=Trim42;product=tripartite motif-containing 42;tag=RefSeq Select;transcript_id=NM_030219.2;matches_ref_protein=True;valid_ORF=True;extra_copy_number=0
CM058249.1	Liftoff	exon	111851818	111852081	.	-	.	ID=exon-NM_030219.2-5;Parent=rna-NM_030219.2;Dbxref=GeneID:78911,GenBank:NM_030219.2,MGI:MGI:1926161;gbkey=mRNA;gene=Trim42;product=tripartite motif-containing 42;tag=RefSeq Select;transcript_id=NM_030219.2;extra_copy_number=0
CM058249.1	Liftoff	exon	111861350	111861574	.	-	.	ID=exon-NM_030219.2-4;Parent=rna-NM_030219.2;Dbxref=GeneID:78911,GenBank:NM_030219.2,MGI:MGI:1926161;gbkey=mRNA;gene=Trim42;product=tripartite motif-containing 42;tag=RefSeq Select;transcript_id=NM_030219.2;extra_copy_number=0
CM058249.1	Liftoff	exon	111865145	111865965	.	-	.	ID=exon-NM_030219.2-3;Parent=rna-NM_030219.2;Dbxref=GeneID:78911,GenBank:NM_030219.2,MGI:MGI:1926161;gbkey=mRNA;gene=Trim42;product=tripartite motif-containing 42;tag=RefSeq Select;transcript_id=NM_030219.2;extra_copy_number=0
CM058249.1	Liftoff	exon	111867866	111868563	.	-	.	ID=exon-NM_030219.2-2;Parent=rna-NM_030219.2;Dbxref=GeneID:78911,GenBank:NM_030219.2,MGI:MGI:1926161;gbkey=mRNA;gene=Trim42;product=tripartite motif-containing 42;tag=RefSeq Select;transcript_id=NM_030219.2;extra_copy_number=0
CM058249.1	Liftoff	exon	111871767	111872221	.	-	.	ID=exon-NM_030219.2-1;Parent=rna-NM_030219.2;Dbxref=GeneID:78911,GenBank:NM_030219.2,MGI:MGI:1926161;gbkey=mRNA;gene=Trim42;product=tripartite motif-containing 42;tag=RefSeq Select;transcript_id=NM_030219.2;extra_copy_number=0
CM058249.1	Liftoff	CDS	111851995	111852081	.	-	.	ID=cds-NP_084495.2;Parent=rna-NM_030219.2;Dbxref=CCDS:CCDS23422.1,GeneID:78911,GenBank:NP_084495.2,MGI:MGI:1926161;Name=NP_084495.2;gbkey=CDS;gene=Trim42;product=tripartite motif-containing protein 42;protein_id=NP_084495.2;tag=RefSeq Select;extra_copy_number=0
CM058249.1	Liftoff	CDS	111861350	111861574	.	-	.	ID=cds-NP_084495.2;Parent=rna-NM_030219.2;Dbxref=CCDS:CCDS23422.1,GeneID:78911,GenBank:NP_084495.2,MGI:MGI:1926161;Name=NP_084495.2;gbkey=CDS;gene=Trim42;product=tripartite motif-containing protein 42;protein_id=NP_084495.2;tag=RefSeq Select;extra_copy_number=0
CM058249.1	Liftoff	CDS	111865145	111865965	.	-	.	ID=cds-NP_084495.2;Parent=rna-NM_030219.2;Dbxref=CCDS:CCDS23422.1,GeneID:78911,GenBank:NP_084495.2,MGI:MGI:1926161;Name=NP_084495.2;gbkey=CDS;gene=Trim42;product=tripartite motif-containing protein 42;protein_id=NP_084495.2;tag=RefSeq Select;extra_copy_number=0
CM058249.1	Liftoff	CDS	111867866	111868563	.	-	.	ID=cds-NP_084495.2;Parent=rna-NM_030219.2;Dbxref=CCDS:CCDS23422.1,GeneID:78911,GenBank:NP_084495.2,MGI:MGI:1926161;Name=NP_084495.2;gbkey=CDS;gene=Trim42;product=tripartite motif-containing protein 42;protein_id=NP_084495.2;tag=RefSeq Select;extra_copy_number=0
CM058249.1	Liftoff	CDS	111871767	111872107	.	-	.	ID=cds-NP_084495.2;Parent=rna-NM_030219.2;Dbxref=CCDS:CCDS23422.1,GeneID:78911,GenBank:NP_084495.2,MGI:MGI:1926161;Name=NP_084495.2;gbkey=CDS;gene=Trim42;product=tripartite motif-containing protein 42;protein_id=NP_084495.2;tag=RefSeq Select;extra_copy_number=0
CM058249.1	Liftoff	gene	111941995	111942121	.	-	.	ID=gene-Gm25607;Dbxref=GeneID:115485713,MGI:MGI:5455384;Name=Gm25607;description=predicted gene%2C 25607;gbkey=Gene;gene=Gm25607;gene_biotype=snoRNA;coverage=1.0;sequence_ID=1.0;extra_copy_number=0;copy_num_ID=gene-Gm25607_0
CM058249.1	Liftoff	snoRNA	111941995	111942121	.	-	.	ID=rna-XR_004935955.1;Parent=gene-Gm25607;Dbxref=GeneID:115485713,RFAM:RF00560,GenBank:XR_004935955.1,MGI:MGI:5455384;Name=XR_004935955.1;gbkey=ncRNA;gene=Gm25607;inference=COORDINATES: profile:INFERNAL:1.1.1;product=small nucleolar RNA SNORA17;transcript_id=XR_004935955.1;extra_copy_number=0
CM058249.1	Liftoff	exon	111941995	111942121	.	-	.	ID=exon-XR_004935955.1-1;Parent=rna-XR_004935955.1;Dbxref=GeneID:115485713,RFAM:RF00560,GenBank:XR_004935955.1,MGI:MGI:5455384;gbkey=ncRNA;gene=Gm25607;inference=COORDINATES: profile:INFERNAL:1.1.1;product=small nucleolar RNA SNORA17;transcript_id=XR_004935955.1;extra_copy_number=0
CM058249.1	Liftoff	gene	111946889	112535941	.	-	.	ID=gene-Clstn2;Dbxref=GeneID:64085,MGI:MGI:1929897;Name=Clstn2;description=calsyntenin 2;gbkey=Gene;gene=Clstn2;gene_biotype=protein_coding;gene_synonym=2900042C18Rik,Cs2,Cst-2,CSTN2,mKIAA4134;coverage=1.0;sequence_ID=0.999;valid_ORFs=3;extra_copy_number=0;copy_num_ID=gene-Clstn2_0
CM058249.1	Liftoff	mRNA	111946889	112535760	.	-	.	ID=rna-NM_001413406.1;Parent=gene-Clstn2;Dbxref=GeneID:64085,GenBank:NM_001413406.1,MGI:MGI:1929897;Name=NM_001413406.1;gbkey=mRNA;gene=Clstn2;product=calsyntenin 2%2C transcript variant 2;transcript_id=NM_001413406.1;matches_ref_protein=True;valid_ORF=True;extra_copy_number=0
CM058249.1	Liftoff	exon	111946889	111957239	.	-	.	ID=exon-NM_001413406.1-17;Parent=rna-NM_001413406.1;Dbxref=GeneID:64085,GenBank:NM_001413406.1,MGI:MGI:1929897;gbkey=mRNA;gene=Clstn2;product=calsyntenin 2%2C transcript variant 2;transcript_id=NM_001413406.1;extra_copy_number=0
CM058249.1	Liftoff	exon	111958922	111959106	.	-	.	ID=exon-NM_001413406.1-16;Parent=rna-NM_001413406.1;Dbxref=GeneID:64085,GenBank:NM_001413406.1,MGI:MGI:1929897;gbkey=mRNA;gene=Clstn2;product=calsyntenin 2%2C transcript variant 2;transcript_id=NM_001413406.1;extra_copy_number=0
CM058249.1	Liftoff	exon	111959809	111959932	.	-	.	ID=exon-NM_001413406.1-15;Parent=rna-NM_001413406.1;Dbxref=GeneID:64085,GenBank:NM_001413406.1,MGI:MGI:1929897;gbkey=mRNA;gene=Clstn2;product=calsyntenin 2%2C transcript variant 2;transcript_id=NM_001413406.1;extra_copy_number=0
CM058249.1	Liftoff	exon	111960043	111960188	.	-	.	ID=exon-NM_001413406.1-14;Parent=rna-NM_001413406.1;Dbxref=GeneID:64085,GenBank:NM_001413406.1,MGI:MGI:1929897;gbkey=mRNA;gene=Clstn2;product=calsyntenin 2%2C transcript variant 2;transcript_id=NM_001413406.1;extra_copy_number=0
CM058249.1	Liftoff	exon	111960590	111960760	.	-	.	ID=exon-NM_001413406.1-13;Parent=rna-NM_001413406.1;Dbxref=GeneID:64085,GenBank:NM_001413406.1,MGI:MGI:1929897;gbkey=mRNA;gene=Clstn2;product=calsyntenin 2%2C transcript variant 2;transcript_id=NM_001413406.1;extra_copy_number=0
CM058249.1	Liftoff	exon	111963838	111964061	.	-	.	ID=exon-NM_001413406.1-12;Parent=rna-NM_001413406.1;Dbxref=GeneID:64085,GenBank:NM_001413406.1,MGI:MGI:1929897;gbkey=mRNA;gene=Clstn2;product=calsyntenin 2%2C transcript variant 2;transcript_id=NM_001413406.1;extra_copy_number=0
CM058249.1	Liftoff	exon	111965963	111966111	.	-	.	ID=exon-NM_001413406.1-11;Parent=rna-NM_001413406.1;Dbxref=GeneID:64085,GenBank:NM_001413406.1,MGI:MGI:1929897;gbkey=mRNA;gene=Clstn2;product=calsyntenin 2%2C transcript variant 2;transcript_id=NM_001413406.1;extra_copy_number=0
CM058249.1	Liftoff	exon	111972189	111972355	.	-	.	ID=exon-NM_001413406.1-10;Parent=rna-NM_001413406.1;Dbxref=GeneID:64085,GenBank:NM_001413406.1,MGI:MGI:1929897;gbkey=mRNA;gene=Clstn2;product=calsyntenin 2%2C transcript variant 2;transcript_id=NM_001413406.1;extra_copy_number=0
CM058249.1	Liftoff	exon	111985437	111985599	.	-	.	ID=exon-NM_001413406.1-9;Parent=rna-NM_001413406.1;Dbxref=GeneID:64085,GenBank:NM_001413406.1,MGI:MGI:1929897;gbkey=mRNA;gene=Clstn2;product=calsyntenin 2%2C transcript variant 2;transcript_id=NM_001413406.1;extra_copy_number=0
CM058249.1	Liftoff	exon	112028815	112028936	.	-	.	ID=exon-NM_001413406.1-8;Parent=rna-NM_001413406.1;Dbxref=GeneID:64085,GenBank:NM_001413406.1,MGI:MGI:1929897;gbkey=mRNA;gene=Clstn2;product=calsyntenin 2%2C transcript variant 2;transcript_id=NM_001413406.1;extra_copy_number=0
CM058249.1	Liftoff	exon	112035123	112035371	.	-	.	ID=exon-NM_001413406.1-7;Parent=rna-NM_001413406.1;Dbxref=GeneID:64085,GenBank:NM_001413406.1,MGI:MGI:1929897;gbkey=mRNA;gene=Clstn2;product=calsyntenin 2%2C transcript variant 2;transcript_id=NM_001413406.1;extra_copy_number=0
CM058249.1	Liftoff	exon	112044243	112044428	.	-	.	ID=exon-NM_001413406.1-6;Parent=rna-NM_001413406.1;Dbxref=GeneID:64085,GenBank:NM_001413406.1,MGI:MGI:1929897;gbkey=mRNA;gene=Clstn2;product=calsyntenin 2%2C transcript variant 2;transcript_id=NM_001413406.1;extra_copy_number=0
CM058249.1	Liftoff	exon	112073075	112073224	.	-	.	ID=exon-NM_001413406.1-5;Parent=rna-NM_001413406.1;Dbxref=GeneID:64085,GenBank:NM_001413406.1,MGI:MGI:1929897;gbkey=mRNA;gene=Clstn2;product=calsyntenin 2%2C transcript variant 2;transcript_id=NM_001413406.1;extra_copy_number=0
CM058249.1	Liftoff	exon	112084979	112085187	.	-	.	ID=exon-NM_001413406.1-4;Parent=rna-NM_001413406.1;Dbxref=GeneID:64085,GenBank:NM_001413406.1,MGI:MGI:1929897;gbkey=mRNA;gene=Clstn2;product=calsyntenin 2%2C transcript variant 2;transcript_id=NM_001413406.1;extra_copy_number=0
CM058249.1	Liftoff	exon	112086024	112086219	.	-	.	ID=exon-NM_001413406.1-3;Parent=rna-NM_001413406.1;Dbxref=GeneID:64085,GenBank:NM_001413406.1,MGI:MGI:1929897;gbkey=mRNA;gene=Clstn2;product=calsyntenin 2%2C transcript variant 2;transcript_id=NM_001413406.1;extra_copy_number=0
CM058249.1	Liftoff	exon	112301901	112302023	.	-	.	ID=exon-NM_001413406.1-2;Parent=rna-NM_001413406.1;Dbxref=GeneID:64085,GenBank:NM_001413406.1,MGI:MGI:1929897;gbkey=mRNA;gene=Clstn2;product=calsyntenin 2%2C transcript variant 2;transcript_id=NM_001413406.1;extra_copy_number=0
CM058249.1	Liftoff	exon	112535422	112535760	.	-	.	ID=exon-NM_001413406.1-1;Parent=rna-NM_001413406.1;Dbxref=GeneID:64085,GenBank:NM_001413406.1,MGI:MGI:1929897;gbkey=mRNA;gene=Clstn2;product=calsyntenin 2%2C transcript variant 2;transcript_id=NM_001413406.1;extra_copy_number=0
CM058249.1	Liftoff	CDS	111957036	111957239	.	-	.	ID=cds-NP_001400335.1;Parent=rna-NM_001413406.1;Dbxref=GeneID:64085,GenBank:NP_001400335.1,MGI:MGI:1929897;Name=NP_001400335.1;Note=isoform 2 precursor is encoded by transcript variant 2;gbkey=CDS;gene=Clstn2;product=calsyntenin-2 isoform 2 precursor;protein_id=NP_001400335.1;extra_copy_number=0
CM058249.1	Liftoff	CDS	111958922	111959106	.	-	.	ID=cds-NP_001400335.1;Parent=rna-NM_001413406.1;Dbxref=GeneID:64085,GenBank:NP_001400335.1,MGI:MGI:1929897;Name=NP_001400335.1;Note=isoform 2 precursor is encoded by transcript variant 2;gbkey=CDS;gene=Clstn2;product=calsyntenin-2 isoform 2 precursor;protein_id=NP_001400335.1;extra_copy_number=0
CM058249.1	Liftoff	CDS	111959809	111959932	.	-	.	ID=cds-NP_001400335.1;Parent=rna-NM_001413406.1;Dbxref=GeneID:64085,GenBank:NP_001400335.1,MGI:MGI:1929897;Name=NP_001400335.1;Note=isoform 2 precursor is encoded by transcript variant 2;gbkey=CDS;gene=Clstn2;product=calsyntenin-2 isoform 2 precursor;protein_id=NP_001400335.1;extra_copy_number=0
CM058249.1	Liftoff	CDS	111960043	111960188	.	-	.	ID=cds-NP_001400335.1;Parent=rna-NM_001413406.1;Dbxref=GeneID:64085,GenBank:NP_001400335.1,MGI:MGI:1929897;Name=NP_001400335.1;Note=isoform 2 precursor is encoded by transcript variant 2;gbkey=CDS;gene=Clstn2;product=calsyntenin-2 isoform 2 precursor;protein_id=NP_001400335.1;extra_copy_number=0
CM058249.1	Liftoff	CDS	111960590	111960760	.	-	.	ID=cds-NP_001400335.1;Parent=rna-NM_001413406.1;Dbxref=GeneID:64085,GenBank:NP_001400335.1,MGI:MGI:1929897;Name=NP_001400335.1;Note=isoform 2 precursor is encoded by transcript variant 2;gbkey=CDS;gene=Clstn2;product=calsyntenin-2 isoform 2 precursor;protein_id=NP_001400335.1;extra_copy_number=0
CM058249.1	Liftoff	CDS	111963838	111964061	.	-	.	ID=cds-NP_001400335.1;Parent=rna-NM_001413406.1;Dbxref=GeneID:64085,GenBank:NP_001400335.1,MGI:MGI:1929897;Name=NP_001400335.1;Note=isoform 2 precursor is encoded by transcript variant 2;gbkey=CDS;gene=Clstn2;product=calsyntenin-2 isoform 2 precursor;protein_id=NP_001400335.1;extra_copy_number=0
CM058249.1	Liftoff	CDS	111965963	111966111	.	-	.	ID=cds-NP_001400335.1;Parent=rna-NM_001413406.1;Dbxref=GeneID:64085,GenBank:NP_001400335.1,MGI:MGI:1929897;Name=NP_001400335.1;Note=isoform 2 precursor is encoded by transcript variant 2;gbkey=CDS;gene=Clstn2;product=calsyntenin-2 isoform 2 precursor;protein_id=NP_001400335.1;extra_copy_number=0
CM058249.1	Liftoff	CDS	111972189	111972355	.	-	.	ID=cds-NP_001400335.1;Parent=rna-NM_001413406.1;Dbxref=GeneID:64085,GenBank:NP_001400335.1,MGI:MGI:1929897;Name=NP_001400335.1;Note=isoform 2 precursor is encoded by transcript variant 2;gbkey=CDS;gene=Clstn2;product=calsyntenin-2 isoform 2 precursor;protein_id=NP_001400335.1;extra_copy_number=0
CM058249.1	Liftoff	CDS	111985437	111985599	.	-	.	ID=cds-NP_001400335.1;Parent=rna-NM_001413406.1;Dbxref=GeneID:64085,GenBank:NP_001400335.1,MGI:MGI:1929897;Name=NP_001400335.1;Note=isoform 2 precursor is encoded by transcript variant 2;gbkey=CDS;gene=Clstn2;product=calsyntenin-2 isoform 2 precursor;protein_id=NP_001400335.1;extra_copy_number=0
CM058249.1	Liftoff	CDS	112028815	112028936	.	-	.	ID=cds-NP_001400335.1;Parent=rna-NM_001413406.1;Dbxref=GeneID:64085,GenBank:NP_001400335.1,MGI:MGI:1929897;Name=NP_001400335.1;Note=isoform 2 precursor is encoded by transcript variant 2;gbkey=CDS;gene=Clstn2;product=calsyntenin-2 isoform 2 precursor;protein_id=NP_001400335.1;extra_copy_number=0
CM058249.1	Liftoff	CDS	112035123	112035371	.	-	.	ID=cds-NP_001400335.1;Parent=rna-NM_001413406.1;Dbxref=GeneID:64085,GenBank:NP_001400335.1,MGI:MGI:1929897;Name=NP_001400335.1;Note=isoform 2 precursor is encoded by transcript variant 2;gbkey=CDS;gene=Clstn2;product=calsyntenin-2 isoform 2 precursor;protein_id=NP_001400335.1;extra_copy_number=0
CM058249.1	Liftoff	CDS	112044243	112044428	.	-	.	ID=cds-NP_001400335.1;Parent=rna-NM_001413406.1;Dbxref=GeneID:64085,GenBank:NP_001400335.1,MGI:MGI:1929897;Name=NP_001400335.1;Note=isoform 2 precursor is encoded by transcript variant 2;gbkey=CDS;gene=Clstn2;product=calsyntenin-2 isoform 2 precursor;protein_id=NP_001400335.1;extra_copy_number=0
CM058249.1	Liftoff	CDS	112073075	112073224	.	-	.	ID=cds-NP_001400335.1;Parent=rna-NM_001413406.1;Dbxref=GeneID:64085,GenBank:NP_001400335.1,MGI:MGI:1929897;Name=NP_001400335.1;Note=isoform 2 precursor is encoded by transcript variant 2;gbkey=CDS;gene=Clstn2;product=calsyntenin-2 isoform 2 precursor;protein_id=NP_001400335.1;extra_copy_number=0
CM058249.1	Liftoff	CDS	112084979	112085187	.	-	.	ID=cds-NP_001400335.1;Parent=rna-NM_001413406.1;Dbxref=GeneID:64085,GenBank:NP_001400335.1,MGI:MGI:1929897;Name=NP_001400335.1;Note=isoform 2 precursor is encoded by transcript variant 2;gbkey=CDS;gene=Clstn2;product=calsyntenin-2 isoform 2 precursor;protein_id=NP_001400335.1;extra_copy_number=0
CM058249.1	Liftoff	CDS	112086024	112086219	.	-	.	ID=cds-NP_001400335.1;Parent=rna-NM_001413406.1;Dbxref=GeneID:64085,GenBank:NP_001400335.1,MGI:MGI:1929897;Name=NP_001400335.1;Note=isoform 2 precursor is encoded by transcript variant 2;gbkey=CDS;gene=Clstn2;product=calsyntenin-2 isoform 2 precursor;protein_id=NP_001400335.1;extra_copy_number=0
CM058249.1	Liftoff	CDS	112301901	112302023	.	-	.	ID=cds-NP_001400335.1;Parent=rna-NM_001413406.1;Dbxref=GeneID:64085,GenBank:NP_001400335.1,MGI:MGI:1929897;Name=NP_001400335.1;Note=isoform 2 precursor is encoded by transcript variant 2;gbkey=CDS;gene=Clstn2;product=calsyntenin-2 isoform 2 precursor;protein_id=NP_001400335.1;extra_copy_number=0
CM058249.1	Liftoff	CDS	112535422	112535536	.	-	.	ID=cds-NP_001400335.1;Parent=rna-NM_001413406.1;Dbxref=GeneID:64085,GenBank:NP_001400335.1,MGI:MGI:1929897;Name=NP_001400335.1;Note=isoform 2 precursor is encoded by transcript variant 2;gbkey=CDS;gene=Clstn2;product=calsyntenin-2 isoform 2 precursor;protein_id=NP_001400335.1;extra_copy_number=0
CM058249.1	Liftoff	mRNA	111946889	112535760	.	-	.	ID=rna-NM_022319.3;Parent=gene-Clstn2;Dbxref=GeneID:64085,GenBank:NM_022319.3,MGI:MGI:1929897;Name=NM_022319.3;gbkey=mRNA;gene=Clstn2;product=calsyntenin 2%2C transcript variant 1;tag=RefSeq Select;transcript_id=NM_022319.3;matches_ref_protein=True;valid_ORF=True;extra_copy_number=0
CM058249.1	Liftoff	exon	111946889	111948207	.	-	.	ID=exon-NM_022319.3-18;Parent=rna-NM_022319.3;Dbxref=GeneID:64085,GenBank:NM_022319.3,MGI:MGI:1929897;gbkey=mRNA;gene=Clstn2;product=calsyntenin 2%2C transcript variant 1;tag=RefSeq Select;transcript_id=NM_022319.3;extra_copy_number=0
CM058249.1	Liftoff	exon	111957079	111957239	.	-	.	ID=exon-NM_022319.3-17;Parent=rna-NM_022319.3;Dbxref=GeneID:64085,GenBank:NM_022319.3,MGI:MGI:1929897;gbkey=mRNA;gene=Clstn2;product=calsyntenin 2%2C transcript variant 1;tag=RefSeq Select;transcript_id=NM_022319.3;extra_copy_number=0
CM058249.1	Liftoff	exon	111958922	111959106	.	-	.	ID=exon-NM_022319.3-16;Parent=rna-NM_022319.3;Dbxref=GeneID:64085,GenBank:NM_022319.3,MGI:MGI:1929897;gbkey=mRNA;gene=Clstn2;product=calsyntenin 2%2C transcript variant 1;tag=RefSeq Select;transcript_id=NM_022319.3;extra_copy_number=0
CM058249.1	Liftoff	exon	111959809	111959932	.	-	.	ID=exon-NM_022319.3-15;Parent=rna-NM_022319.3;Dbxref=GeneID:64085,GenBank:NM_022319.3,MGI:MGI:1929897;gbkey=mRNA;gene=Clstn2;product=calsyntenin 2%2C transcript variant 1;tag=RefSeq Select;transcript_id=NM_022319.3;extra_copy_number=0
CM058249.1	Liftoff	exon	111960043	111960188	.	-	.	ID=exon-NM_022319.3-14;Parent=rna-NM_022319.3;Dbxref=GeneID:64085,GenBank:NM_022319.3,MGI:MGI:1929897;gbkey=mRNA;gene=Clstn2;product=calsyntenin 2%2C transcript variant 1;tag=RefSeq Select;transcript_id=NM_022319.3;extra_copy_number=0
CM058249.1	Liftoff	exon	111960590	111960760	.	-	.	ID=exon-NM_022319.3-13;Parent=rna-NM_022319.3;Dbxref=GeneID:64085,GenBank:NM_022319.3,MGI:MGI:1929897;gbkey=mRNA;gene=Clstn2;product=calsyntenin 2%2C transcript variant 1;tag=RefSeq Select;transcript_id=NM_022319.3;extra_copy_number=0
CM058249.1	Liftoff	exon	111963838	111964061	.	-	.	ID=exon-NM_022319.3-12;Parent=rna-NM_022319.3;Dbxref=GeneID:64085,GenBank:NM_022319.3,MGI:MGI:1929897;gbkey=mRNA;gene=Clstn2;product=calsyntenin 2%2C transcript variant 1;tag=RefSeq Select;transcript_id=NM_022319.3;extra_copy_number=0
CM058249.1	Liftoff	exon	111965963	111966111	.	-	.	ID=exon-NM_022319.3-11;Parent=rna-NM_022319.3;Dbxref=GeneID:64085,GenBank:NM_022319.3,MGI:MGI:1929897;gbkey=mRNA;gene=Clstn2;product=calsyntenin 2%2C transcript variant 1;tag=RefSeq Select;transcript_id=NM_022319.3;extra_copy_number=0
CM058249.1	Liftoff	exon	111972189	111972355	.	-	.	ID=exon-NM_022319.3-10;Parent=rna-NM_022319.3;Dbxref=GeneID:64085,GenBank:NM_022319.3,MGI:MGI:1929897;gbkey=mRNA;gene=Clstn2;product=calsyntenin 2%2C transcript variant 1;tag=RefSeq Select;transcript_id=NM_022319.3;extra_copy_number=0
CM058249.1	Liftoff	exon	111985437	111985599	.	-	.	ID=exon-NM_022319.3-9;Parent=rna-NM_022319.3;Dbxref=GeneID:64085,GenBank:NM_022319.3,MGI:MGI:1929897;gbkey=mRNA;gene=Clstn2;product=calsyntenin 2%2C transcript variant 1;tag=RefSeq Select;transcript_id=NM_022319.3;extra_copy_number=0
CM058249.1	Liftoff	exon	112028815	112028936	.	-	.	ID=exon-NM_022319.3-8;Parent=rna-NM_022319.3;Dbxref=GeneID:64085,GenBank:NM_022319.3,MGI:MGI:1929897;gbkey=mRNA;gene=Clstn2;product=calsyntenin 2%2C transcript variant 1;tag=RefSeq Select;transcript_id=NM_022319.3;extra_copy_number=0
CM058249.1	Liftoff	exon	112035123	112035371	.	-	.	ID=exon-NM_022319.3-7;Parent=rna-NM_022319.3;Dbxref=GeneID:64085,GenBank:NM_022319.3,MGI:MGI:1929897;gbkey=mRNA;gene=Clstn2;product=calsyntenin 2%2C transcript variant 1;tag=RefSeq Select;transcript_id=NM_022319.3;extra_copy_number=0
CM058249.1	Liftoff	exon	112044243	112044428	.	-	.	ID=exon-NM_022319.3-6;Parent=rna-NM_022319.3;Dbxref=GeneID:64085,GenBank:NM_022319.3,MGI:MGI:1929897;gbkey=mRNA;gene=Clstn2;product=calsyntenin 2%2C transcript variant 1;tag=RefSeq Select;transcript_id=NM_022319.3;extra_copy_number=0
CM058249.1	Liftoff	exon	112073075	112073224	.	-	.	ID=exon-NM_022319.3-5;Parent=rna-NM_022319.3;Dbxref=GeneID:64085,GenBank:NM_022319.3,MGI:MGI:1929897;gbkey=mRNA;gene=Clstn2;product=calsyntenin 2%2C transcript variant 1;tag=RefSeq Select;transcript_id=NM_022319.3;extra_copy_number=0
CM058249.1	Liftoff	exon	112084979	112085187	.	-	.	ID=exon-NM_022319.3-4;Parent=rna-NM_022319.3;Dbxref=GeneID:64085,GenBank:NM_022319.3,MGI:MGI:1929897;gbkey=mRNA;gene=Clstn2;product=calsyntenin 2%2C transcript variant 1;tag=RefSeq Select;transcript_id=NM_022319.3;extra_copy_number=0
CM058249.1	Liftoff	exon	112086024	112086219	.	-	.	ID=exon-NM_022319.3-3;Parent=rna-NM_022319.3;Dbxref=GeneID:64085,GenBank:NM_022319.3,MGI:MGI:1929897;gbkey=mRNA;gene=Clstn2;product=calsyntenin 2%2C transcript variant 1;tag=RefSeq Select;transcript_id=NM_022319.3;extra_copy_number=0
CM058249.1	Liftoff	exon	112301901	112302023	.	-	.	ID=exon-NM_022319.3-2;Parent=rna-NM_022319.3;Dbxref=GeneID:64085,GenBank:NM_022319.3,MGI:MGI:1929897;gbkey=mRNA;gene=Clstn2;product=calsyntenin 2%2C transcript variant 1;tag=RefSeq Select;transcript_id=NM_022319.3;extra_copy_number=0
CM058249.1	Liftoff	exon	112535422	112535760	.	-	.	ID=exon-NM_022319.3-1;Parent=rna-NM_022319.3;Dbxref=GeneID:64085,GenBank:NM_022319.3,MGI:MGI:1929897;gbkey=mRNA;gene=Clstn2;product=calsyntenin 2%2C transcript variant 1;tag=RefSeq Select;transcript_id=NM_022319.3;extra_copy_number=0
CM058249.1	Liftoff	CDS	111948147	111948207	.	-	.	ID=cds-NP_071714.2;Parent=rna-NM_022319.3;Dbxref=CCDS:CCDS40733.1,GeneID:64085,GenBank:NP_071714.2,MGI:MGI:1929897;Name=NP_071714.2;Note=isoform 1 precursor is encoded by transcript variant 1;gbkey=CDS;gene=Clstn2;product=calsyntenin-2 isoform 1 precursor;protein_id=NP_071714.2;tag=RefSeq Select;extra_copy_number=0
CM058249.1	Liftoff	CDS	111957079	111957239	.	-	.	ID=cds-NP_071714.2;Parent=rna-NM_022319.3;Dbxref=CCDS:CCDS40733.1,GeneID:64085,GenBank:NP_071714.2,MGI:MGI:1929897;Name=NP_071714.2;Note=isoform 1 precursor is encoded by transcript variant 1;gbkey=CDS;gene=Clstn2;product=calsyntenin-2 isoform 1 precursor;protein_id=NP_071714.2;tag=RefSeq Select;extra_copy_number=0
CM058249.1	Liftoff	CDS	111958922	111959106	.	-	.	ID=cds-NP_071714.2;Parent=rna-NM_022319.3;Dbxref=CCDS:CCDS40733.1,GeneID:64085,GenBank:NP_071714.2,MGI:MGI:1929897;Name=NP_071714.2;Note=isoform 1 precursor is encoded by transcript variant 1;gbkey=CDS;gene=Clstn2;product=calsyntenin-2 isoform 1 precursor;protein_id=NP_071714.2;tag=RefSeq Select;extra_copy_number=0
CM058249.1	Liftoff	CDS	111959809	111959932	.	-	.	ID=cds-NP_071714.2;Parent=rna-NM_022319.3;Dbxref=CCDS:CCDS40733.1,GeneID:64085,GenBank:NP_071714.2,MGI:MGI:1929897;Name=NP_071714.2;Note=isoform 1 precursor is encoded by transcript variant 1;gbkey=CDS;gene=Clstn2;product=calsyntenin-2 isoform 1 precursor;protein_id=NP_071714.2;tag=RefSeq Select;extra_copy_number=0
CM058249.1	Liftoff	CDS	111960043	111960188	.	-	.	ID=cds-NP_071714.2;Parent=rna-NM_022319.3;Dbxref=CCDS:CCDS40733.1,GeneID:64085,GenBank:NP_071714.2,MGI:MGI:1929897;Name=NP_071714.2;Note=isoform 1 precursor is encoded by transcript variant 1;gbkey=CDS;gene=Clstn2;product=calsyntenin-2 isoform 1 precursor;protein_id=NP_071714.2;tag=RefSeq Select;extra_copy_number=0
CM058249.1	Liftoff	CDS	111960590	111960760	.	-	.	ID=cds-NP_071714.2;Parent=rna-NM_022319.3;Dbxref=CCDS:CCDS40733.1,GeneID:64085,GenBank:NP_071714.2,MGI:MGI:1929897;Name=NP_071714.2;Note=isoform 1 precursor is encoded by transcript variant 1;gbkey=CDS;gene=Clstn2;product=calsyntenin-2 isoform 1 precursor;protein_id=NP_071714.2;tag=RefSeq Select;extra_copy_number=0
CM058249.1	Liftoff	CDS	111963838	111964061	.	-	.	ID=cds-NP_071714.2;Parent=rna-NM_022319.3;Dbxref=CCDS:CCDS40733.1,GeneID:64085,GenBank:NP_071714.2,MGI:MGI:1929897;Name=NP_071714.2;Note=isoform 1 precursor is encoded by transcript variant 1;gbkey=CDS;gene=Clstn2;product=calsyntenin-2 isoform 1 precursor;protein_id=NP_071714.2;tag=RefSeq Select;extra_copy_number=0
CM058249.1	Liftoff	CDS	111965963	111966111	.	-	.	ID=cds-NP_071714.2;Parent=rna-NM_022319.3;Dbxref=CCDS:CCDS40733.1,GeneID:64085,GenBank:NP_071714.2,MGI:MGI:1929897;Name=NP_071714.2;Note=isoform 1 precursor is encoded by transcript variant 1;gbkey=CDS;gene=Clstn2;product=calsyntenin-2 isoform 1 precursor;protein_id=NP_071714.2;tag=RefSeq Select;extra_copy_number=0
CM058249.1	Liftoff	CDS	111972189	111972355	.	-	.	ID=cds-NP_071714.2;Parent=rna-NM_022319.3;Dbxref=CCDS:CCDS40733.1,GeneID:64085,GenBank:NP_071714.2,MGI:MGI:1929897;Name=NP_071714.2;Note=isoform 1 precursor is encoded by transcript variant 1;gbkey=CDS;gene=Clstn2;product=calsyntenin-2 isoform 1 precursor;protein_id=NP_071714.2;tag=RefSeq Select;extra_copy_number=0
CM058249.1	Liftoff	CDS	111985437	111985599	.	-	.	ID=cds-NP_071714.2;Parent=rna-NM_022319.3;Dbxref=CCDS:CCDS40733.1,GeneID:64085,GenBank:NP_071714.2,MGI:MGI:1929897;Name=NP_071714.2;Note=isoform 1 precursor is encoded by transcript variant 1;gbkey=CDS;gene=Clstn2;product=calsyntenin-2 isoform 1 precursor;protein_id=NP_071714.2;tag=RefSeq Select;extra_copy_number=0
CM058249.1	Liftoff	CDS	112028815	112028936	.	-	.	ID=cds-NP_071714.2;Parent=rna-NM_022319.3;Dbxref=CCDS:CCDS40733.1,GeneID:64085,GenBank:NP_071714.2,MGI:MGI:1929897;Name=NP_071714.2;Note=isoform 1 precursor is encoded by transcript variant 1;gbkey=CDS;gene=Clstn2;product=calsyntenin-2 isoform 1 precursor;protein_id=NP_071714.2;tag=RefSeq Select;extra_copy_number=0
CM058249.1	Liftoff	CDS	112035123	112035371	.	-	.	ID=cds-NP_071714.2;Parent=rna-NM_022319.3;Dbxref=CCDS:CCDS40733.1,GeneID:64085,GenBank:NP_071714.2,MGI:MGI:1929897;Name=NP_071714.2;Note=isoform 1 precursor is encoded by transcript variant 1;gbkey=CDS;gene=Clstn2;product=calsyntenin-2 isoform 1 precursor;protein_id=NP_071714.2;tag=RefSeq Select;extra_copy_number=0
CM058249.1	Liftoff	CDS	112044243	112044428	.	-	.	ID=cds-NP_071714.2;Parent=rna-NM_022319.3;Dbxref=CCDS:CCDS40733.1,GeneID:64085,GenBank:NP_071714.2,MGI:MGI:1929897;Name=NP_071714.2;Note=isoform 1 precursor is encoded by transcript variant 1;gbkey=CDS;gene=Clstn2;product=calsyntenin-2 isoform 1 precursor;protein_id=NP_071714.2;tag=RefSeq Select;extra_copy_number=0
CM058249.1	Liftoff	CDS	112073075	112073224	.	-	.	ID=cds-NP_071714.2;Parent=rna-NM_022319.3;Dbxref=CCDS:CCDS40733.1,GeneID:64085,GenBank:NP_071714.2,MGI:MGI:1929897;Name=NP_071714.2;Note=isoform 1 precursor is encoded by transcript variant 1;gbkey=CDS;gene=Clstn2;product=calsyntenin-2 isoform 1 precursor;protein_id=NP_071714.2;tag=RefSeq Select;extra_copy_number=0
CM058249.1	Liftoff	CDS	112084979	112085187	.	-	.	ID=cds-NP_071714.2;Parent=rna-NM_022319.3;Dbxref=CCDS:CCDS40733.1,GeneID:64085,GenBank:NP_071714.2,MGI:MGI:1929897;Name=NP_071714.2;Note=isoform 1 precursor is encoded by transcript variant 1;gbkey=CDS;gene=Clstn2;product=calsyntenin-2 isoform 1 precursor;protein_id=NP_071714.2;tag=RefSeq Select;extra_copy_number=0
CM058249.1	Liftoff	CDS	112086024	112086219	.	-	.	ID=cds-NP_071714.2;Parent=rna-NM_022319.3;Dbxref=CCDS:CCDS40733.1,GeneID:64085,GenBank:NP_071714.2,MGI:MGI:1929897;Name=NP_071714.2;Note=isoform 1 precursor is encoded by transcript variant 1;gbkey=CDS;gene=Clstn2;product=calsyntenin-2 isoform 1 precursor;protein_id=NP_071714.2;tag=RefSeq Select;extra_copy_number=0
CM058249.1	Liftoff	CDS	112301901	112302023	.	-	.	ID=cds-NP_071714.2;Parent=rna-NM_022319.3;Dbxref=CCDS:CCDS40733.1,GeneID:64085,GenBank:NP_071714.2,MGI:MGI:1929897;Name=NP_071714.2;Note=isoform 1 precursor is encoded by transcript variant 1;gbkey=CDS;gene=Clstn2;product=calsyntenin-2 isoform 1 precursor;protein_id=NP_071714.2;tag=RefSeq Select;extra_copy_number=0
CM058249.1	Liftoff	CDS	112535422	112535536	.	-	.	ID=cds-NP_071714.2;Parent=rna-NM_022319.3;Dbxref=CCDS:CCDS40733.1,GeneID:64085,GenBank:NP_071714.2,MGI:MGI:1929897;Name=NP_071714.2;Note=isoform 1 precursor is encoded by transcript variant 1;gbkey=CDS;gene=Clstn2;product=calsyntenin-2 isoform 1 precursor;protein_id=NP_071714.2;tag=RefSeq Select;extra_copy_number=0
CM058249.1	Liftoff	mRNA	111946889	112535941	.	-	.	ID=rna-XM_036155170.1;Parent=gene-Clstn2;Dbxref=GeneID:64085,GenBank:XM_036155170.1,MGI:MGI:1929897;Name=XM_036155170.1;gbkey=mRNA;gene=Clstn2;model_evidence=Supporting evidence includes similarity to: 8 ESTs%2C 6 Proteins%2C 251 long SRA reads%2C and 100%25 coverage of the annotated genomic feature by RNAseq alignments%2C including 5 samples with support for all annotated introns;product=calsyntenin 2%2C transcript variant X1;transcript_id=XM_036155170.1;matches_ref_protein=True;valid_ORF=True;extra_copy_number=0
CM058249.1	Liftoff	exon	111946889	111948207	.	-	.	ID=exon-XM_036155170.1-19;Parent=rna-XM_036155170.1;Dbxref=GeneID:64085,GenBank:XM_036155170.1,MGI:MGI:1929897;gbkey=mRNA;gene=Clstn2;product=calsyntenin 2%2C transcript variant X1;transcript_id=XM_036155170.1;extra_copy_number=0
CM058249.1	Liftoff	exon	111957079	111957239	.	-	.	ID=exon-XM_036155170.1-18;Parent=rna-XM_036155170.1;Dbxref=GeneID:64085,GenBank:XM_036155170.1,MGI:MGI:1929897;gbkey=mRNA;gene=Clstn2;product=calsyntenin 2%2C transcript variant X1;transcript_id=XM_036155170.1;extra_copy_number=0
CM058249.1	Liftoff	exon	111958922	111959106	.	-	.	ID=exon-XM_036155170.1-17;Parent=rna-XM_036155170.1;Dbxref=GeneID:64085,GenBank:XM_036155170.1,MGI:MGI:1929897;gbkey=mRNA;gene=Clstn2;product=calsyntenin 2%2C transcript variant X1;transcript_id=XM_036155170.1;extra_copy_number=0
CM058249.1	Liftoff	exon	111959809	111959932	.	-	.	ID=exon-XM_036155170.1-16;Parent=rna-XM_036155170.1;Dbxref=GeneID:64085,GenBank:XM_036155170.1,MGI:MGI:1929897;gbkey=mRNA;gene=Clstn2;product=calsyntenin 2%2C transcript variant X1;transcript_id=XM_036155170.1;extra_copy_number=0
CM058249.1	Liftoff	exon	111960043	111960188	.	-	.	ID=exon-XM_036155170.1-15;Parent=rna-XM_036155170.1;Dbxref=GeneID:64085,GenBank:XM_036155170.1,MGI:MGI:1929897;gbkey=mRNA;gene=Clstn2;product=calsyntenin 2%2C transcript variant X1;transcript_id=XM_036155170.1;extra_copy_number=0
CM058249.1	Liftoff	exon	111960590	111960760	.	-	.	ID=exon-XM_036155170.1-14;Parent=rna-XM_036155170.1;Dbxref=GeneID:64085,GenBank:XM_036155170.1,MGI:MGI:1929897;gbkey=mRNA;gene=Clstn2;product=calsyntenin 2%2C transcript variant X1;transcript_id=XM_036155170.1;extra_copy_number=0
CM058249.1	Liftoff	exon	111963838	111964061	.	-	.	ID=exon-XM_036155170.1-13;Parent=rna-XM_036155170.1;Dbxref=GeneID:64085,GenBank:XM_036155170.1,MGI:MGI:1929897;gbkey=mRNA;gene=Clstn2;product=calsyntenin 2%2C transcript variant X1;transcript_id=XM_036155170.1;extra_copy_number=0
CM058249.1	Liftoff	exon	111965963	111966111	.	-	.	ID=exon-XM_036155170.1-12;Parent=rna-XM_036155170.1;Dbxref=GeneID:64085,GenBank:XM_036155170.1,MGI:MGI:1929897;gbkey=mRNA;gene=Clstn2;product=calsyntenin 2%2C transcript variant X1;transcript_id=XM_036155170.1;extra_copy_number=0
CM058249.1	Liftoff	exon	111972189	111972355	.	-	.	ID=exon-XM_036155170.1-11;Parent=rna-XM_036155170.1;Dbxref=GeneID:64085,GenBank:XM_036155170.1,MGI:MGI:1929897;gbkey=mRNA;gene=Clstn2;product=calsyntenin 2%2C transcript variant X1;transcript_id=XM_036155170.1;extra_copy_number=0
CM058249.1	Liftoff	exon	111985437	111985599	.	-	.	ID=exon-XM_036155170.1-10;Parent=rna-XM_036155170.1;Dbxref=GeneID:64085,GenBank:XM_036155170.1,MGI:MGI:1929897;gbkey=mRNA;gene=Clstn2;product=calsyntenin 2%2C transcript variant X1;transcript_id=XM_036155170.1;extra_copy_number=0
CM058249.1	Liftoff	exon	112028815	112028936	.	-	.	ID=exon-XM_036155170.1-9;Parent=rna-XM_036155170.1;Dbxref=GeneID:64085,GenBank:XM_036155170.1,MGI:MGI:1929897;gbkey=mRNA;gene=Clstn2;product=calsyntenin 2%2C transcript variant X1;transcript_id=XM_036155170.1;extra_copy_number=0
CM058249.1	Liftoff	exon	112035123	112035371	.	-	.	ID=exon-XM_036155170.1-8;Parent=rna-XM_036155170.1;Dbxref=GeneID:64085,GenBank:XM_036155170.1,MGI:MGI:1929897;gbkey=mRNA;gene=Clstn2;product=calsyntenin 2%2C transcript variant X1;transcript_id=XM_036155170.1;extra_copy_number=0
CM058249.1	Liftoff	exon	112044243	112044428	.	-	.	ID=exon-XM_036155170.1-7;Parent=rna-XM_036155170.1;Dbxref=GeneID:64085,GenBank:XM_036155170.1,MGI:MGI:1929897;gbkey=mRNA;gene=Clstn2;product=calsyntenin 2%2C transcript variant X1;transcript_id=XM_036155170.1;extra_copy_number=0
CM058249.1	Liftoff	exon	112073075	112073224	.	-	.	ID=exon-XM_036155170.1-6;Parent=rna-XM_036155170.1;Dbxref=GeneID:64085,GenBank:XM_036155170.1,MGI:MGI:1929897;gbkey=mRNA;gene=Clstn2;product=calsyntenin 2%2C transcript variant X1;transcript_id=XM_036155170.1;extra_copy_number=0
CM058249.1	Liftoff	exon	112084979	112085187	.	-	.	ID=exon-XM_036155170.1-5;Parent=rna-XM_036155170.1;Dbxref=GeneID:64085,GenBank:XM_036155170.1,MGI:MGI:1929897;gbkey=mRNA;gene=Clstn2;product=calsyntenin 2%2C transcript variant X1;transcript_id=XM_036155170.1;extra_copy_number=0
CM058249.1	Liftoff	exon	112086024	112086219	.	-	.	ID=exon-XM_036155170.1-4;Parent=rna-XM_036155170.1;Dbxref=GeneID:64085,GenBank:XM_036155170.1,MGI:MGI:1929897;gbkey=mRNA;gene=Clstn2;product=calsyntenin 2%2C transcript variant X1;transcript_id=XM_036155170.1;extra_copy_number=0
CM058249.1	Liftoff	exon	112301901	112302023	.	-	.	ID=exon-XM_036155170.1-3;Parent=rna-XM_036155170.1;Dbxref=GeneID:64085,GenBank:XM_036155170.1,MGI:MGI:1929897;gbkey=mRNA;gene=Clstn2;product=calsyntenin 2%2C transcript variant X1;transcript_id=XM_036155170.1;extra_copy_number=0
CM058249.1	Liftoff	exon	112453661	112453780	.	-	.	ID=exon-XM_036155170.1-2;Parent=rna-XM_036155170.1;Dbxref=GeneID:64085,GenBank:XM_036155170.1,MGI:MGI:1929897;gbkey=mRNA;gene=Clstn2;product=calsyntenin 2%2C transcript variant X1;transcript_id=XM_036155170.1;extra_copy_number=0
CM058249.1	Liftoff	exon	112535422	112535941	.	-	.	ID=exon-XM_036155170.1-1;Parent=rna-XM_036155170.1;Dbxref=GeneID:64085,GenBank:XM_036155170.1,MGI:MGI:1929897;gbkey=mRNA;gene=Clstn2;product=calsyntenin 2%2C transcript variant X1;transcript_id=XM_036155170.1;extra_copy_number=0
CM058249.1	Liftoff	CDS	111948147	111948207	.	-	.	ID=cds-XP_036011063.1;Parent=rna-XM_036155170.1;Dbxref=GeneID:64085,GenBank:XP_036011063.1,MGI:MGI:1929897;Name=XP_036011063.1;gbkey=CDS;gene=Clstn2;product=calsyntenin-2 isoform X1;protein_id=XP_036011063.1;extra_copy_number=0
CM058249.1	Liftoff	CDS	111957079	111957239	.	-	.	ID=cds-XP_036011063.1;Parent=rna-XM_036155170.1;Dbxref=GeneID:64085,GenBank:XP_036011063.1,MGI:MGI:1929897;Name=XP_036011063.1;gbkey=CDS;gene=Clstn2;product=calsyntenin-2 isoform X1;protein_id=XP_036011063.1;extra_copy_number=0
CM058249.1	Liftoff	CDS	111958922	111959106	.	-	.	ID=cds-XP_036011063.1;Parent=rna-XM_036155170.1;Dbxref=GeneID:64085,GenBank:XP_036011063.1,MGI:MGI:1929897;Name=XP_036011063.1;gbkey=CDS;gene=Clstn2;product=calsyntenin-2 isoform X1;protein_id=XP_036011063.1;extra_copy_number=0
CM058249.1	Liftoff	CDS	111959809	111959932	.	-	.	ID=cds-XP_036011063.1;Parent=rna-XM_036155170.1;Dbxref=GeneID:64085,GenBank:XP_036011063.1,MGI:MGI:1929897;Name=XP_036011063.1;gbkey=CDS;gene=Clstn2;product=calsyntenin-2 isoform X1;protein_id=XP_036011063.1;extra_copy_number=0
CM058249.1	Liftoff	CDS	111960043	111960188	.	-	.	ID=cds-XP_036011063.1;Parent=rna-XM_036155170.1;Dbxref=GeneID:64085,GenBank:XP_036011063.1,MGI:MGI:1929897;Name=XP_036011063.1;gbkey=CDS;gene=Clstn2;product=calsyntenin-2 isoform X1;protein_id=XP_036011063.1;extra_copy_number=0
CM058249.1	Liftoff	CDS	111960590	111960760	.	-	.	ID=cds-XP_036011063.1;Parent=rna-XM_036155170.1;Dbxref=GeneID:64085,GenBank:XP_036011063.1,MGI:MGI:1929897;Name=XP_036011063.1;gbkey=CDS;gene=Clstn2;product=calsyntenin-2 isoform X1;protein_id=XP_036011063.1;extra_copy_number=0
CM058249.1	Liftoff	CDS	111963838	111964061	.	-	.	ID=cds-XP_036011063.1;Parent=rna-XM_036155170.1;Dbxref=GeneID:64085,GenBank:XP_036011063.1,MGI:MGI:1929897;Name=XP_036011063.1;gbkey=CDS;gene=Clstn2;product=calsyntenin-2 isoform X1;protein_id=XP_036011063.1;extra_copy_number=0
CM058249.1	Liftoff	CDS	111965963	111966111	.	-	.	ID=cds-XP_036011063.1;Parent=rna-XM_036155170.1;Dbxref=GeneID:64085,GenBank:XP_036011063.1,MGI:MGI:1929897;Name=XP_036011063.1;gbkey=CDS;gene=Clstn2;product=calsyntenin-2 isoform X1;protein_id=XP_036011063.1;extra_copy_number=0
CM058249.1	Liftoff	CDS	111972189	111972355	.	-	.	ID=cds-XP_036011063.1;Parent=rna-XM_036155170.1;Dbxref=GeneID:64085,GenBank:XP_036011063.1,MGI:MGI:1929897;Name=XP_036011063.1;gbkey=CDS;gene=Clstn2;product=calsyntenin-2 isoform X1;protein_id=XP_036011063.1;extra_copy_number=0
CM058249.1	Liftoff	CDS	111985437	111985599	.	-	.	ID=cds-XP_036011063.1;Parent=rna-XM_036155170.1;Dbxref=GeneID:64085,GenBank:XP_036011063.1,MGI:MGI:1929897;Name=XP_036011063.1;gbkey=CDS;gene=Clstn2;product=calsyntenin-2 isoform X1;protein_id=XP_036011063.1;extra_copy_number=0
CM058249.1	Liftoff	CDS	112028815	112028936	.	-	.	ID=cds-XP_036011063.1;Parent=rna-XM_036155170.1;Dbxref=GeneID:64085,GenBank:XP_036011063.1,MGI:MGI:1929897;Name=XP_036011063.1;gbkey=CDS;gene=Clstn2;product=calsyntenin-2 isoform X1;protein_id=XP_036011063.1;extra_copy_number=0
CM058249.1	Liftoff	CDS	112035123	112035371	.	-	.	ID=cds-XP_036011063.1;Parent=rna-XM_036155170.1;Dbxref=GeneID:64085,GenBank:XP_036011063.1,MGI:MGI:1929897;Name=XP_036011063.1;gbkey=CDS;gene=Clstn2;product=calsyntenin-2 isoform X1;protein_id=XP_036011063.1;extra_copy_number=0
CM058249.1	Liftoff	CDS	112044243	112044428	.	-	.	ID=cds-XP_036011063.1;Parent=rna-XM_036155170.1;Dbxref=GeneID:64085,GenBank:XP_036011063.1,MGI:MGI:1929897;Name=XP_036011063.1;gbkey=CDS;gene=Clstn2;product=calsyntenin-2 isoform X1;protein_id=XP_036011063.1;extra_copy_number=0
CM058249.1	Liftoff	CDS	112073075	112073224	.	-	.	ID=cds-XP_036011063.1;Parent=rna-XM_036155170.1;Dbxref=GeneID:64085,GenBank:XP_036011063.1,MGI:MGI:1929897;Name=XP_036011063.1;gbkey=CDS;gene=Clstn2;product=calsyntenin-2 isoform X1;protein_id=XP_036011063.1;extra_copy_number=0
CM058249.1	Liftoff	CDS	112084979	112085187	.	-	.	ID=cds-XP_036011063.1;Parent=rna-XM_036155170.1;Dbxref=GeneID:64085,GenBank:XP_036011063.1,MGI:MGI:1929897;Name=XP_036011063.1;gbkey=CDS;gene=Clstn2;product=calsyntenin-2 isoform X1;protein_id=XP_036011063.1;extra_copy_number=0
CM058249.1	Liftoff	CDS	112086024	112086219	.	-	.	ID=cds-XP_036011063.1;Parent=rna-XM_036155170.1;Dbxref=GeneID:64085,GenBank:XP_036011063.1,MGI:MGI:1929897;Name=XP_036011063.1;gbkey=CDS;gene=Clstn2;product=calsyntenin-2 isoform X1;protein_id=XP_036011063.1;extra_copy_number=0
CM058249.1	Liftoff	CDS	112301901	112302023	.	-	.	ID=cds-XP_036011063.1;Parent=rna-XM_036155170.1;Dbxref=GeneID:64085,GenBank:XP_036011063.1,MGI:MGI:1929897;Name=XP_036011063.1;gbkey=CDS;gene=Clstn2;product=calsyntenin-2 isoform X1;protein_id=XP_036011063.1;extra_copy_number=0
CM058249.1	Liftoff	CDS	112453661	112453780	.	-	.	ID=cds-XP_036011063.1;Parent=rna-XM_036155170.1;Dbxref=GeneID:64085,GenBank:XP_036011063.1,MGI:MGI:1929897;Name=XP_036011063.1;gbkey=CDS;gene=Clstn2;product=calsyntenin-2 isoform X1;protein_id=XP_036011063.1;extra_copy_number=0
CM058249.1	Liftoff	CDS	112535422	112535536	.	-	.	ID=cds-XP_036011063.1;Parent=rna-XM_036155170.1;Dbxref=GeneID:64085,GenBank:XP_036011063.1,MGI:MGI:1929897;Name=XP_036011063.1;gbkey=CDS;gene=Clstn2;product=calsyntenin-2 isoform X1;protein_id=XP_036011063.1;extra_copy_number=0
CM058249.1	Liftoff	gene	112505973	112514728	.	+	.	ID=gene-4921534H16Rik;Dbxref=GeneID:66737,MGI:MGI:1913987;Name=4921534H16Rik;description=RIKEN cDNA 4921534H16 gene;gbkey=Gene;gene=4921534H16Rik;gene_biotype=lncRNA;coverage=1.0;sequence_ID=1.0;extra_copy_number=0;copy_num_ID=gene-4921534H16Rik_0
CM058249.1	Liftoff	lnc_RNA	112505973	112514728	.	+	.	ID=rna-NR_110443.1;Parent=gene-4921534H16Rik;Dbxref=GeneID:66737,GenBank:NR_110443.1,MGI:MGI:1913987;Name=NR_110443.1;gbkey=ncRNA;gene=4921534H16Rik;product=RIKEN cDNA 4921534H16 gene;transcript_id=NR_110443.1;extra_copy_number=0
CM058249.1	Liftoff	exon	112505973	112506250	.	+	.	ID=exon-NR_110443.1-1;Parent=rna-NR_110443.1;Dbxref=GeneID:66737,GenBank:NR_110443.1,MGI:MGI:1913987;gbkey=ncRNA;gene=4921534H16Rik;product=RIKEN cDNA 4921534H16 gene;transcript_id=NR_110443.1;extra_copy_number=0
CM058249.1	Liftoff	exon	112512169	112514728	.	+	.	ID=exon-NR_110443.1-2;Parent=rna-NR_110443.1;Dbxref=GeneID:66737,GenBank:NR_110443.1,MGI:MGI:1913987;gbkey=ncRNA;gene=4921534H16Rik;product=RIKEN cDNA 4921534H16 gene;transcript_id=NR_110443.1;extra_copy_number=0
CM058249.1	Liftoff	gene	112789964	112923084	.	+	.	ID=gene-Nmnat3;Dbxref=GeneID:74080,MGI:MGI:1921330;Name=Nmnat3;description=nicotinamide nucleotide adenylyltransferase 3;gbkey=Gene;gene=Nmnat3;gene_biotype=protein_coding;gene_synonym=4933408N02Rik,PNAT3;coverage=1.0;sequence_ID=1.0;valid_ORFs=13;extra_copy_number=0;copy_num_ID=gene-Nmnat3_0
CM058249.1	Liftoff	mRNA	112789964	112913965	.	+	.	ID=rna-XM_011242826.3;Parent=gene-Nmnat3;Dbxref=GeneID:74080,GenBank:XM_011242826.3,MGI:MGI:1921330;Name=XM_011242826.3;gbkey=mRNA;gene=Nmnat3;model_evidence=Supporting evidence includes similarity to: 5 ESTs%2C 7 Proteins%2C 36 long SRA reads%2C and 100%25 coverage of the annotated genomic feature by RNAseq alignments%2C including 2 samples with support for all annotated introns;product=nicotinamide nucleotide adenylyltransferase 3%2C transcript variant X4;transcript_id=XM_011242826.3;matches_ref_protein=True;valid_ORF=True;extra_copy_number=0
CM058249.1	Liftoff	exon	112789964	112790106	.	+	.	ID=exon-XM_011242826.3-1;Parent=rna-XM_011242826.3;Dbxref=GeneID:74080,GenBank:XM_011242826.3,MGI:MGI:1921330;gbkey=mRNA;gene=Nmnat3;product=nicotinamide nucleotide adenylyltransferase 3%2C transcript variant X4;transcript_id=XM_011242826.3;extra_copy_number=0
CM058249.1	Liftoff	exon	112856552	112856697	.	+	.	ID=exon-XM_011242826.3-2;Parent=rna-XM_011242826.3;Dbxref=GeneID:74080,GenBank:XM_011242826.3,MGI:MGI:1921330;gbkey=mRNA;gene=Nmnat3;product=nicotinamide nucleotide adenylyltransferase 3%2C transcript variant X4;transcript_id=XM_011242826.3;extra_copy_number=0
CM058249.1	Liftoff	exon	112901991	112902174	.	+	.	ID=exon-XM_011242826.3-3;Parent=rna-XM_011242826.3;Dbxref=GeneID:74080,GenBank:XM_011242826.3,MGI:MGI:1921330;gbkey=mRNA;gene=Nmnat3;product=nicotinamide nucleotide adenylyltransferase 3%2C transcript variant X4;transcript_id=XM_011242826.3;extra_copy_number=0
CM058249.1	Liftoff	exon	112906071	112906150	.	+	.	ID=exon-XM_011242826.3-4;Parent=rna-XM_011242826.3;Dbxref=GeneID:74080,GenBank:XM_011242826.3,MGI:MGI:1921330;gbkey=mRNA;gene=Nmnat3;product=nicotinamide nucleotide adenylyltransferase 3%2C transcript variant X4;transcript_id=XM_011242826.3;extra_copy_number=0
CM058249.1	Liftoff	exon	112912614	112913965	.	+	.	ID=exon-XM_011242826.3-5;Parent=rna-XM_011242826.3;Dbxref=GeneID:74080,GenBank:XM_011242826.3,MGI:MGI:1921330;gbkey=mRNA;gene=Nmnat3;product=nicotinamide nucleotide adenylyltransferase 3%2C transcript variant X4;transcript_id=XM_011242826.3;extra_copy_number=0
CM058249.1	Liftoff	CDS	112856589	112856697	.	+	.	ID=cds-XP_011241128.1;Parent=rna-XM_011242826.3;Dbxref=GeneID:74080,GenBank:XP_011241128.1,MGI:MGI:1921330;Name=XP_011241128.1;gbkey=CDS;gene=Nmnat3;product=nicotinamide/nicotinic acid mononucleotide adenylyltransferase 3 isoform X1;protein_id=XP_011241128.1;extra_copy_number=0
CM058249.1	Liftoff	CDS	112901991	112902174	.	+	.	ID=cds-XP_011241128.1;Parent=rna-XM_011242826.3;Dbxref=GeneID:74080,GenBank:XP_011241128.1,MGI:MGI:1921330;Name=XP_011241128.1;gbkey=CDS;gene=Nmnat3;product=nicotinamide/nicotinic acid mononucleotide adenylyltransferase 3 isoform X1;protein_id=XP_011241128.1;extra_copy_number=0
CM058249.1	Liftoff	CDS	112906071	112906150	.	+	.	ID=cds-XP_011241128.1;Parent=rna-XM_011242826.3;Dbxref=GeneID:74080,GenBank:XP_011241128.1,MGI:MGI:1921330;Name=XP_011241128.1;gbkey=CDS;gene=Nmnat3;product=nicotinamide/nicotinic acid mononucleotide adenylyltransferase 3 isoform X1;protein_id=XP_011241128.1;extra_copy_number=0
CM058249.1	Liftoff	CDS	112912614	112912978	.	+	.	ID=cds-XP_011241128.1;Parent=rna-XM_011242826.3;Dbxref=GeneID:74080,GenBank:XP_011241128.1,MGI:MGI:1921330;Name=XP_011241128.1;gbkey=CDS;gene=Nmnat3;product=nicotinamide/nicotinic acid mononucleotide adenylyltransferase 3 isoform X1;protein_id=XP_011241128.1;extra_copy_number=0
CM058249.1	Liftoff	mRNA	112789964	112913965	.	+	.	ID=rna-XM_011242827.3;Parent=gene-Nmnat3;Dbxref=GeneID:74080,GenBank:XM_011242827.3,MGI:MGI:1921330;Name=XM_011242827.3;gbkey=mRNA;gene=Nmnat3;model_evidence=Supporting evidence includes similarity to: 5 ESTs%2C 7 Proteins%2C 33 long SRA reads%2C and 100%25 coverage of the annotated genomic feature by RNAseq alignments%2C including 3 samples with support for all annotated introns;product=nicotinamide nucleotide adenylyltransferase 3%2C transcript variant X5;transcript_id=XM_011242827.3;matches_ref_protein=True;valid_ORF=True;extra_copy_number=0
CM058249.1	Liftoff	exon	112789964	112790106	.	+	.	ID=exon-XM_011242827.3-1;Parent=rna-XM_011242827.3;Dbxref=GeneID:74080,GenBank:XM_011242827.3,MGI:MGI:1921330;gbkey=mRNA;gene=Nmnat3;product=nicotinamide nucleotide adenylyltransferase 3%2C transcript variant X5;transcript_id=XM_011242827.3;extra_copy_number=0
CM058249.1	Liftoff	exon	112856555	112856697	.	+	.	ID=exon-XM_011242827.3-2;Parent=rna-XM_011242827.3;Dbxref=GeneID:74080,GenBank:XM_011242827.3,MGI:MGI:1921330;gbkey=mRNA;gene=Nmnat3;product=nicotinamide nucleotide adenylyltransferase 3%2C transcript variant X5;transcript_id=XM_011242827.3;extra_copy_number=0
CM058249.1	Liftoff	exon	112901991	112902174	.	+	.	ID=exon-XM_011242827.3-3;Parent=rna-XM_011242827.3;Dbxref=GeneID:74080,GenBank:XM_011242827.3,MGI:MGI:1921330;gbkey=mRNA;gene=Nmnat3;product=nicotinamide nucleotide adenylyltransferase 3%2C transcript variant X5;transcript_id=XM_011242827.3;extra_copy_number=0
CM058249.1	Liftoff	exon	112906071	112906150	.	+	.	ID=exon-XM_011242827.3-4;Parent=rna-XM_011242827.3;Dbxref=GeneID:74080,GenBank:XM_011242827.3,MGI:MGI:1921330;gbkey=mRNA;gene=Nmnat3;product=nicotinamide nucleotide adenylyltransferase 3%2C transcript variant X5;transcript_id=XM_011242827.3;extra_copy_number=0
CM058249.1	Liftoff	exon	112912614	112913965	.	+	.	ID=exon-XM_011242827.3-5;Parent=rna-XM_011242827.3;Dbxref=GeneID:74080,GenBank:XM_011242827.3,MGI:MGI:1921330;gbkey=mRNA;gene=Nmnat3;product=nicotinamide nucleotide adenylyltransferase 3%2C transcript variant X5;transcript_id=XM_011242827.3;extra_copy_number=0
CM058249.1	Liftoff	CDS	112856589	112856697	.	+	.	ID=cds-XP_011241129.1;Parent=rna-XM_011242827.3;Dbxref=GeneID:74080,GenBank:XP_011241129.1,MGI:MGI:1921330;Name=XP_011241129.1;gbkey=CDS;gene=Nmnat3;product=nicotinamide/nicotinic acid mononucleotide adenylyltransferase 3 isoform X1;protein_id=XP_011241129.1;extra_copy_number=0
CM058249.1	Liftoff	CDS	112901991	112902174	.	+	.	ID=cds-XP_011241129.1;Parent=rna-XM_011242827.3;Dbxref=GeneID:74080,GenBank:XP_011241129.1,MGI:MGI:1921330;Name=XP_011241129.1;gbkey=CDS;gene=Nmnat3;product=nicotinamide/nicotinic acid mononucleotide adenylyltransferase 3 isoform X1;protein_id=XP_011241129.1;extra_copy_number=0
CM058249.1	Liftoff	CDS	112906071	112906150	.	+	.	ID=cds-XP_011241129.1;Parent=rna-XM_011242827.3;Dbxref=GeneID:74080,GenBank:XP_011241129.1,MGI:MGI:1921330;Name=XP_011241129.1;gbkey=CDS;gene=Nmnat3;product=nicotinamide/nicotinic acid mononucleotide adenylyltransferase 3 isoform X1;protein_id=XP_011241129.1;extra_copy_number=0
CM058249.1	Liftoff	CDS	112912614	112912978	.	+	.	ID=cds-XP_011241129.1;Parent=rna-XM_011242827.3;Dbxref=GeneID:74080,GenBank:XP_011241129.1,MGI:MGI:1921330;Name=XP_011241129.1;gbkey=CDS;gene=Nmnat3;product=nicotinamide/nicotinic acid mononucleotide adenylyltransferase 3 isoform X1;protein_id=XP_011241129.1;extra_copy_number=0
CM058249.1	Liftoff	mRNA	112799080	112913965	.	+	.	ID=rna-XM_006511502.4;Parent=gene-Nmnat3;Dbxref=GeneID:74080,GenBank:XM_006511502.4,MGI:MGI:1921330;Name=XM_006511502.4;gbkey=mRNA;gene=Nmnat3;model_evidence=Supporting evidence includes similarity to: 7 ESTs%2C 7 Proteins%2C 35 long SRA reads%2C and 100%25 coverage of the annotated genomic feature by RNAseq alignments%2C including 39 samples with support for all annotated introns;product=nicotinamide nucleotide adenylyltransferase 3%2C transcript variant X1;transcript_id=XM_006511502.4;matches_ref_protein=True;valid_ORF=True;extra_copy_number=0
CM058249.1	Liftoff	exon	112799080	112799510	.	+	.	ID=exon-XM_006511502.4-1;Parent=rna-XM_006511502.4;Dbxref=GeneID:74080,GenBank:XM_006511502.4,MGI:MGI:1921330;gbkey=mRNA;gene=Nmnat3;product=nicotinamide nucleotide adenylyltransferase 3%2C transcript variant X1;transcript_id=XM_006511502.4;extra_copy_number=0
CM058249.1	Liftoff	exon	112856555	112856697	.	+	.	ID=exon-XM_006511502.4-2;Parent=rna-XM_006511502.4;Dbxref=GeneID:74080,GenBank:XM_006511502.4,MGI:MGI:1921330;gbkey=mRNA;gene=Nmnat3;product=nicotinamide nucleotide adenylyltransferase 3%2C transcript variant X1;transcript_id=XM_006511502.4;extra_copy_number=0
CM058249.1	Liftoff	exon	112901991	112902174	.	+	.	ID=exon-XM_006511502.4-3;Parent=rna-XM_006511502.4;Dbxref=GeneID:74080,GenBank:XM_006511502.4,MGI:MGI:1921330;gbkey=mRNA;gene=Nmnat3;product=nicotinamide nucleotide adenylyltransferase 3%2C transcript variant X1;transcript_id=XM_006511502.4;extra_copy_number=0
CM058249.1	Liftoff	exon	112906071	112906150	.	+	.	ID=exon-XM_006511502.4-4;Parent=rna-XM_006511502.4;Dbxref=GeneID:74080,GenBank:XM_006511502.4,MGI:MGI:1921330;gbkey=mRNA;gene=Nmnat3;product=nicotinamide nucleotide adenylyltransferase 3%2C transcript variant X1;transcript_id=XM_006511502.4;extra_copy_number=0
CM058249.1	Liftoff	exon	112912614	112913965	.	+	.	ID=exon-XM_006511502.4-5;Parent=rna-XM_006511502.4;Dbxref=GeneID:74080,GenBank:XM_006511502.4,MGI:MGI:1921330;gbkey=mRNA;gene=Nmnat3;product=nicotinamide nucleotide adenylyltransferase 3%2C transcript variant X1;transcript_id=XM_006511502.4;extra_copy_number=0
CM058249.1	Liftoff	CDS	112856589	112856697	.	+	.	ID=cds-XP_006511565.1;Parent=rna-XM_006511502.4;Dbxref=GeneID:74080,GenBank:XP_006511565.1,MGI:MGI:1921330;Name=XP_006511565.1;gbkey=CDS;gene=Nmnat3;product=nicotinamide/nicotinic acid mononucleotide adenylyltransferase 3 isoform X1;protein_id=XP_006511565.1;extra_copy_number=0
CM058249.1	Liftoff	CDS	112901991	112902174	.	+	.	ID=cds-XP_006511565.1;Parent=rna-XM_006511502.4;Dbxref=GeneID:74080,GenBank:XP_006511565.1,MGI:MGI:1921330;Name=XP_006511565.1;gbkey=CDS;gene=Nmnat3;product=nicotinamide/nicotinic acid mononucleotide adenylyltransferase 3 isoform X1;protein_id=XP_006511565.1;extra_copy_number=0
CM058249.1	Liftoff	CDS	112906071	112906150	.	+	.	ID=cds-XP_006511565.1;Parent=rna-XM_006511502.4;Dbxref=GeneID:74080,GenBank:XP_006511565.1,MGI:MGI:1921330;Name=XP_006511565.1;gbkey=CDS;gene=Nmnat3;product=nicotinamide/nicotinic acid mononucleotide adenylyltransferase 3 isoform X1;protein_id=XP_006511565.1;extra_copy_number=0
CM058249.1	Liftoff	CDS	112912614	112912978	.	+	.	ID=cds-XP_006511565.1;Parent=rna-XM_006511502.4;Dbxref=GeneID:74080,GenBank:XP_006511565.1,MGI:MGI:1921330;Name=XP_006511565.1;gbkey=CDS;gene=Nmnat3;product=nicotinamide/nicotinic acid mononucleotide adenylyltransferase 3 isoform X1;protein_id=XP_006511565.1;extra_copy_number=0
CM058249.1	Liftoff	mRNA	112799080	112913965	.	+	.	ID=rna-XM_006511503.4;Parent=gene-Nmnat3;Dbxref=GeneID:74080,GenBank:XM_006511503.4,MGI:MGI:1921330;Name=XM_006511503.4;gbkey=mRNA;gene=Nmnat3;model_evidence=Supporting evidence includes similarity to: 6 ESTs%2C 7 Proteins%2C 33 long SRA reads%2C and 100%25 coverage of the annotated genomic feature by RNAseq alignments%2C including 31 samples with support for all annotated introns;product=nicotinamide nucleotide adenylyltransferase 3%2C transcript variant X2;transcript_id=XM_006511503.4;matches_ref_protein=True;valid_ORF=True;extra_copy_number=0
CM058249.1	Liftoff	exon	112799080	112799262	.	+	.	ID=exon-XM_006511503.4-1;Parent=rna-XM_006511503.4;Dbxref=GeneID:74080,GenBank:XM_006511503.4,MGI:MGI:1921330;gbkey=mRNA;gene=Nmnat3;product=nicotinamide nucleotide adenylyltransferase 3%2C transcript variant X2;transcript_id=XM_006511503.4;extra_copy_number=0
CM058249.1	Liftoff	exon	112856552	112856697	.	+	.	ID=exon-XM_006511503.4-2;Parent=rna-XM_006511503.4;Dbxref=GeneID:74080,GenBank:XM_006511503.4,MGI:MGI:1921330;gbkey=mRNA;gene=Nmnat3;product=nicotinamide nucleotide adenylyltransferase 3%2C transcript variant X2;transcript_id=XM_006511503.4;extra_copy_number=0
CM058249.1	Liftoff	exon	112901991	112902174	.	+	.	ID=exon-XM_006511503.4-3;Parent=rna-XM_006511503.4;Dbxref=GeneID:74080,GenBank:XM_006511503.4,MGI:MGI:1921330;gbkey=mRNA;gene=Nmnat3;product=nicotinamide nucleotide adenylyltransferase 3%2C transcript variant X2;transcript_id=XM_006511503.4;extra_copy_number=0
CM058249.1	Liftoff	exon	112906071	112906150	.	+	.	ID=exon-XM_006511503.4-4;Parent=rna-XM_006511503.4;Dbxref=GeneID:74080,GenBank:XM_006511503.4,MGI:MGI:1921330;gbkey=mRNA;gene=Nmnat3;product=nicotinamide nucleotide adenylyltransferase 3%2C transcript variant X2;transcript_id=XM_006511503.4;extra_copy_number=0
CM058249.1	Liftoff	exon	112912614	112913965	.	+	.	ID=exon-XM_006511503.4-5;Parent=rna-XM_006511503.4;Dbxref=GeneID:74080,GenBank:XM_006511503.4,MGI:MGI:1921330;gbkey=mRNA;gene=Nmnat3;product=nicotinamide nucleotide adenylyltransferase 3%2C transcript variant X2;transcript_id=XM_006511503.4;extra_copy_number=0
CM058249.1	Liftoff	CDS	112856589	112856697	.	+	.	ID=cds-XP_006511566.1;Parent=rna-XM_006511503.4;Dbxref=GeneID:74080,GenBank:XP_006511566.1,MGI:MGI:1921330;Name=XP_006511566.1;gbkey=CDS;gene=Nmnat3;product=nicotinamide/nicotinic acid mononucleotide adenylyltransferase 3 isoform X1;protein_id=XP_006511566.1;extra_copy_number=0
CM058249.1	Liftoff	CDS	112901991	112902174	.	+	.	ID=cds-XP_006511566.1;Parent=rna-XM_006511503.4;Dbxref=GeneID:74080,GenBank:XP_006511566.1,MGI:MGI:1921330;Name=XP_006511566.1;gbkey=CDS;gene=Nmnat3;product=nicotinamide/nicotinic acid mononucleotide adenylyltransferase 3 isoform X1;protein_id=XP_006511566.1;extra_copy_number=0
CM058249.1	Liftoff	CDS	112906071	112906150	.	+	.	ID=cds-XP_006511566.1;Parent=rna-XM_006511503.4;Dbxref=GeneID:74080,GenBank:XP_006511566.1,MGI:MGI:1921330;Name=XP_006511566.1;gbkey=CDS;gene=Nmnat3;product=nicotinamide/nicotinic acid mononucleotide adenylyltransferase 3 isoform X1;protein_id=XP_006511566.1;extra_copy_number=0
CM058249.1	Liftoff	CDS	112912614	112912978	.	+	.	ID=cds-XP_006511566.1;Parent=rna-XM_006511503.4;Dbxref=GeneID:74080,GenBank:XP_006511566.1,MGI:MGI:1921330;Name=XP_006511566.1;gbkey=CDS;gene=Nmnat3;product=nicotinamide/nicotinic acid mononucleotide adenylyltransferase 3 isoform X1;protein_id=XP_006511566.1;extra_copy_number=0
CM058249.1	Liftoff	mRNA	112799080	112913965	.	+	.	ID=rna-XM_006511504.4;Parent=gene-Nmnat3;Dbxref=GeneID:74080,GenBank:XM_006511504.4,MGI:MGI:1921330;Name=XM_006511504.4;gbkey=mRNA;gene=Nmnat3;model_evidence=Supporting evidence includes similarity to: 5 ESTs%2C 7 Proteins%2C 32 long SRA reads%2C and 100%25 coverage of the annotated genomic feature by RNAseq alignments%2C including 36 samples with support for all annotated introns;product=nicotinamide nucleotide adenylyltransferase 3%2C transcript variant X3;transcript_id=XM_006511504.4;matches_ref_protein=True;valid_ORF=True;extra_copy_number=0
CM058249.1	Liftoff	exon	112799080	112799262	.	+	.	ID=exon-XM_006511504.4-1;Parent=rna-XM_006511504.4;Dbxref=GeneID:74080,GenBank:XM_006511504.4,MGI:MGI:1921330;gbkey=mRNA;gene=Nmnat3;product=nicotinamide nucleotide adenylyltransferase 3%2C transcript variant X3;transcript_id=XM_006511504.4;extra_copy_number=0
CM058249.1	Liftoff	exon	112856555	112856697	.	+	.	ID=exon-XM_006511504.4-2;Parent=rna-XM_006511504.4;Dbxref=GeneID:74080,GenBank:XM_006511504.4,MGI:MGI:1921330;gbkey=mRNA;gene=Nmnat3;product=nicotinamide nucleotide adenylyltransferase 3%2C transcript variant X3;transcript_id=XM_006511504.4;extra_copy_number=0
CM058249.1	Liftoff	exon	112901991	112902174	.	+	.	ID=exon-XM_006511504.4-3;Parent=rna-XM_006511504.4;Dbxref=GeneID:74080,GenBank:XM_006511504.4,MGI:MGI:1921330;gbkey=mRNA;gene=Nmnat3;product=nicotinamide nucleotide adenylyltransferase 3%2C transcript variant X3;transcript_id=XM_006511504.4;extra_copy_number=0
CM058249.1	Liftoff	exon	112906071	112906150	.	+	.	ID=exon-XM_006511504.4-4;Parent=rna-XM_006511504.4;Dbxref=GeneID:74080,GenBank:XM_006511504.4,MGI:MGI:1921330;gbkey=mRNA;gene=Nmnat3;product=nicotinamide nucleotide adenylyltransferase 3%2C transcript variant X3;transcript_id=XM_006511504.4;extra_copy_number=0
CM058249.1	Liftoff	exon	112912614	112913965	.	+	.	ID=exon-XM_006511504.4-5;Parent=rna-XM_006511504.4;Dbxref=GeneID:74080,GenBank:XM_006511504.4,MGI:MGI:1921330;gbkey=mRNA;gene=Nmnat3;product=nicotinamide nucleotide adenylyltransferase 3%2C transcript variant X3;transcript_id=XM_006511504.4;extra_copy_number=0
CM058249.1	Liftoff	CDS	112856589	112856697	.	+	.	ID=cds-XP_006511567.1;Parent=rna-XM_006511504.4;Dbxref=GeneID:74080,GenBank:XP_006511567.1,MGI:MGI:1921330;Name=XP_006511567.1;gbkey=CDS;gene=Nmnat3;product=nicotinamide/nicotinic acid mononucleotide adenylyltransferase 3 isoform X1;protein_id=XP_006511567.1;extra_copy_number=0
CM058249.1	Liftoff	CDS	112901991	112902174	.	+	.	ID=cds-XP_006511567.1;Parent=rna-XM_006511504.4;Dbxref=GeneID:74080,GenBank:XP_006511567.1,MGI:MGI:1921330;Name=XP_006511567.1;gbkey=CDS;gene=Nmnat3;product=nicotinamide/nicotinic acid mononucleotide adenylyltransferase 3 isoform X1;protein_id=XP_006511567.1;extra_copy_number=0
CM058249.1	Liftoff	CDS	112906071	112906150	.	+	.	ID=cds-XP_006511567.1;Parent=rna-XM_006511504.4;Dbxref=GeneID:74080,GenBank:XP_006511567.1,MGI:MGI:1921330;Name=XP_006511567.1;gbkey=CDS;gene=Nmnat3;product=nicotinamide/nicotinic acid mononucleotide adenylyltransferase 3 isoform X1;protein_id=XP_006511567.1;extra_copy_number=0
CM058249.1	Liftoff	CDS	112912614	112912978	.	+	.	ID=cds-XP_006511567.1;Parent=rna-XM_006511504.4;Dbxref=GeneID:74080,GenBank:XP_006511567.1,MGI:MGI:1921330;Name=XP_006511567.1;gbkey=CDS;gene=Nmnat3;product=nicotinamide/nicotinic acid mononucleotide adenylyltransferase 3 isoform X1;protein_id=XP_006511567.1;extra_copy_number=0
CM058249.1	Liftoff	mRNA	112799080	112913965	.	+	.	ID=rna-XM_036155348.1;Parent=gene-Nmnat3;Dbxref=GeneID:74080,GenBank:XM_036155348.1,MGI:MGI:1921330;Name=XM_036155348.1;gbkey=mRNA;gene=Nmnat3;model_evidence=Supporting evidence includes similarity to: 7 ESTs%2C 2 Proteins%2C 27 long SRA reads%2C and 100%25 coverage of the annotated genomic feature by RNAseq alignments%2C including 25 samples with support for all annotated introns;product=nicotinamide nucleotide adenylyltransferase 3%2C transcript variant X7;transcript_id=XM_036155348.1;matches_ref_protein=True;valid_ORF=True;extra_copy_number=0
CM058249.1	Liftoff	exon	112799080	112799510	.	+	.	ID=exon-XM_036155348.1-1;Parent=rna-XM_036155348.1;Dbxref=GeneID:74080,GenBank:XM_036155348.1,MGI:MGI:1921330;gbkey=mRNA;gene=Nmnat3;product=nicotinamide nucleotide adenylyltransferase 3%2C transcript variant X7;transcript_id=XM_036155348.1;extra_copy_number=0
CM058249.1	Liftoff	exon	112856555	112856697	.	+	.	ID=exon-XM_036155348.1-2;Parent=rna-XM_036155348.1;Dbxref=GeneID:74080,GenBank:XM_036155348.1,MGI:MGI:1921330;gbkey=mRNA;gene=Nmnat3;product=nicotinamide nucleotide adenylyltransferase 3%2C transcript variant X7;transcript_id=XM_036155348.1;extra_copy_number=0
CM058249.1	Liftoff	exon	112901991	112902174	.	+	.	ID=exon-XM_036155348.1-3;Parent=rna-XM_036155348.1;Dbxref=GeneID:74080,GenBank:XM_036155348.1,MGI:MGI:1921330;gbkey=mRNA;gene=Nmnat3;product=nicotinamide nucleotide adenylyltransferase 3%2C transcript variant X7;transcript_id=XM_036155348.1;extra_copy_number=0
CM058249.1	Liftoff	exon	112906071	112906239	.	+	.	ID=exon-XM_036155348.1-4;Parent=rna-XM_036155348.1;Dbxref=GeneID:74080,GenBank:XM_036155348.1,MGI:MGI:1921330;gbkey=mRNA;gene=Nmnat3;product=nicotinamide nucleotide adenylyltransferase 3%2C transcript variant X7;transcript_id=XM_036155348.1;extra_copy_number=0
CM058249.1	Liftoff	exon	112912614	112913965	.	+	.	ID=exon-XM_036155348.1-5;Parent=rna-XM_036155348.1;Dbxref=GeneID:74080,GenBank:XM_036155348.1,MGI:MGI:1921330;gbkey=mRNA;gene=Nmnat3;product=nicotinamide nucleotide adenylyltransferase 3%2C transcript variant X7;transcript_id=XM_036155348.1;extra_copy_number=0
CM058249.1	Liftoff	CDS	112856589	112856697	.	+	.	ID=cds-XP_036011241.1;Parent=rna-XM_036155348.1;Dbxref=GeneID:74080,GenBank:XP_036011241.1,MGI:MGI:1921330;Name=XP_036011241.1;gbkey=CDS;gene=Nmnat3;product=nicotinamide/nicotinic acid mononucleotide adenylyltransferase 3 isoform X2;protein_id=XP_036011241.1;extra_copy_number=0
CM058249.1	Liftoff	CDS	112901991	112902174	.	+	.	ID=cds-XP_036011241.1;Parent=rna-XM_036155348.1;Dbxref=GeneID:74080,GenBank:XP_036011241.1,MGI:MGI:1921330;Name=XP_036011241.1;gbkey=CDS;gene=Nmnat3;product=nicotinamide/nicotinic acid mononucleotide adenylyltransferase 3 isoform X2;protein_id=XP_036011241.1;extra_copy_number=0
CM058249.1	Liftoff	CDS	112906071	112906203	.	+	.	ID=cds-XP_036011241.1;Parent=rna-XM_036155348.1;Dbxref=GeneID:74080,GenBank:XP_036011241.1,MGI:MGI:1921330;Name=XP_036011241.1;gbkey=CDS;gene=Nmnat3;product=nicotinamide/nicotinic acid mononucleotide adenylyltransferase 3 isoform X2;protein_id=XP_036011241.1;extra_copy_number=0
CM058249.1	Liftoff	mRNA	112799100	112913965	.	+	.	ID=rna-NM_001357445.1;Parent=gene-Nmnat3;Dbxref=GeneID:74080,GenBank:NM_001357445.1,MGI:MGI:1921330;Name=NM_001357445.1;gbkey=mRNA;gene=Nmnat3;product=nicotinamide nucleotide adenylyltransferase 3%2C transcript variant 2;transcript_id=NM_001357445.1;matches_ref_protein=True;valid_ORF=True;extra_copy_number=0
CM058249.1	Liftoff	exon	112799100	112799510	.	+	.	ID=exon-NM_001357445.1-1;Parent=rna-NM_001357445.1;Dbxref=GeneID:74080,GenBank:NM_001357445.1,MGI:MGI:1921330;gbkey=mRNA;gene=Nmnat3;product=nicotinamide nucleotide adenylyltransferase 3%2C transcript variant 2;transcript_id=NM_001357445.1;extra_copy_number=0
CM058249.1	Liftoff	exon	112901991	112902174	.	+	.	ID=exon-NM_001357445.1-2;Parent=rna-NM_001357445.1;Dbxref=GeneID:74080,GenBank:NM_001357445.1,MGI:MGI:1921330;gbkey=mRNA;gene=Nmnat3;product=nicotinamide nucleotide adenylyltransferase 3%2C transcript variant 2;transcript_id=NM_001357445.1;extra_copy_number=0
CM058249.1	Liftoff	exon	112906071	112906150	.	+	.	ID=exon-NM_001357445.1-3;Parent=rna-NM_001357445.1;Dbxref=GeneID:74080,GenBank:NM_001357445.1,MGI:MGI:1921330;gbkey=mRNA;gene=Nmnat3;product=nicotinamide nucleotide adenylyltransferase 3%2C transcript variant 2;transcript_id=NM_001357445.1;extra_copy_number=0
CM058249.1	Liftoff	exon	112912614	112913965	.	+	.	ID=exon-NM_001357445.1-4;Parent=rna-NM_001357445.1;Dbxref=GeneID:74080,GenBank:NM_001357445.1,MGI:MGI:1921330;gbkey=mRNA;gene=Nmnat3;product=nicotinamide nucleotide adenylyltransferase 3%2C transcript variant 2;transcript_id=NM_001357445.1;extra_copy_number=0
CM058249.1	Liftoff	CDS	112902080	112902174	.	+	.	ID=cds-NP_001344374.1;Parent=rna-NM_001357445.1;Dbxref=CCDS:CCDS90647.1,GeneID:74080,GenBank:NP_001344374.1,MGI:MGI:1921330;Name=NP_001344374.1;Note=isoform b is encoded by transcript variant 2;gbkey=CDS;gene=Nmnat3;product=nicotinamide/nicotinic acid mononucleotide adenylyltransferase 3 isoform b;protein_id=NP_001344374.1;extra_copy_number=0
CM058249.1	Liftoff	CDS	112906071	112906150	.	+	.	ID=cds-NP_001344374.1;Parent=rna-NM_001357445.1;Dbxref=CCDS:CCDS90647.1,GeneID:74080,GenBank:NP_001344374.1,MGI:MGI:1921330;Name=NP_001344374.1;Note=isoform b is encoded by transcript variant 2;gbkey=CDS;gene=Nmnat3;product=nicotinamide/nicotinic acid mononucleotide adenylyltransferase 3 isoform b;protein_id=NP_001344374.1;extra_copy_number=0
CM058249.1	Liftoff	CDS	112912614	112912978	.	+	.	ID=cds-NP_001344374.1;Parent=rna-NM_001357445.1;Dbxref=CCDS:CCDS90647.1,GeneID:74080,GenBank:NP_001344374.1,MGI:MGI:1921330;Name=NP_001344374.1;Note=isoform b is encoded by transcript variant 2;gbkey=CDS;gene=Nmnat3;product=nicotinamide/nicotinic acid mononucleotide adenylyltransferase 3 isoform b;protein_id=NP_001344374.1;extra_copy_number=0
CM058249.1	Liftoff	mRNA	112799100	112913965	.	+	.	ID=rna-NM_001357446.1;Parent=gene-Nmnat3;Dbxref=GeneID:74080,GenBank:NM_001357446.1,MGI:MGI:1921330;Name=NM_001357446.1;gbkey=mRNA;gene=Nmnat3;product=nicotinamide nucleotide adenylyltransferase 3%2C transcript variant 3;transcript_id=NM_001357446.1;matches_ref_protein=True;valid_ORF=True;extra_copy_number=0
CM058249.1	Liftoff	exon	112799100	112799510	.	+	.	ID=exon-NM_001357446.1-1;Parent=rna-NM_001357446.1;Dbxref=GeneID:74080,GenBank:NM_001357446.1,MGI:MGI:1921330;gbkey=mRNA;gene=Nmnat3;product=nicotinamide nucleotide adenylyltransferase 3%2C transcript variant 3;transcript_id=NM_001357446.1;extra_copy_number=0
CM058249.1	Liftoff	exon	112856555	112856697	.	+	.	ID=exon-NM_001357446.1-2;Parent=rna-NM_001357446.1;Dbxref=GeneID:74080,GenBank:NM_001357446.1,MGI:MGI:1921330;gbkey=mRNA;gene=Nmnat3;product=nicotinamide nucleotide adenylyltransferase 3%2C transcript variant 3;transcript_id=NM_001357446.1;extra_copy_number=0
CM058249.1	Liftoff	exon	112906071	112906150	.	+	.	ID=exon-NM_001357446.1-3;Parent=rna-NM_001357446.1;Dbxref=GeneID:74080,GenBank:NM_001357446.1,MGI:MGI:1921330;gbkey=mRNA;gene=Nmnat3;product=nicotinamide nucleotide adenylyltransferase 3%2C transcript variant 3;transcript_id=NM_001357446.1;extra_copy_number=0
CM058249.1	Liftoff	exon	112912614	112913965	.	+	.	ID=exon-NM_001357446.1-4;Parent=rna-NM_001357446.1;Dbxref=GeneID:74080,GenBank:NM_001357446.1,MGI:MGI:1921330;gbkey=mRNA;gene=Nmnat3;product=nicotinamide nucleotide adenylyltransferase 3%2C transcript variant 3;transcript_id=NM_001357446.1;extra_copy_number=0
CM058249.1	Liftoff	CDS	112906108	112906150	.	+	.	ID=cds-NP_001344375.1;Parent=rna-NM_001357446.1;Dbxref=GeneID:74080,GenBank:NP_001344375.1,MGI:MGI:1921330;Name=NP_001344375.1;Note=isoform c is encoded by transcript variant 3;gbkey=CDS;gene=Nmnat3;product=nicotinamide/nicotinic acid mononucleotide adenylyltransferase 3 isoform c;protein_id=NP_001344375.1;extra_copy_number=0
CM058249.1	Liftoff	CDS	112912614	112912978	.	+	.	ID=cds-NP_001344375.1;Parent=rna-NM_001357446.1;Dbxref=GeneID:74080,GenBank:NP_001344375.1,MGI:MGI:1921330;Name=NP_001344375.1;Note=isoform c is encoded by transcript variant 3;gbkey=CDS;gene=Nmnat3;product=nicotinamide/nicotinic acid mononucleotide adenylyltransferase 3 isoform c;protein_id=NP_001344375.1;extra_copy_number=0
CM058249.1	Liftoff	mRNA	112799100	112923084	.	+	.	ID=rna-NM_001357449.1;Parent=gene-Nmnat3;Dbxref=GeneID:74080,GenBank:NM_001357449.1,MGI:MGI:1921330;Name=NM_001357449.1;gbkey=mRNA;gene=Nmnat3;product=nicotinamide nucleotide adenylyltransferase 3%2C transcript variant 4;transcript_id=NM_001357449.1;matches_ref_protein=True;valid_ORF=True;extra_copy_number=0
CM058249.1	Liftoff	exon	112799100	112799510	.	+	.	ID=exon-NM_001357449.1-1;Parent=rna-NM_001357449.1;Dbxref=GeneID:74080,GenBank:NM_001357449.1,MGI:MGI:1921330;gbkey=mRNA;gene=Nmnat3;product=nicotinamide nucleotide adenylyltransferase 3%2C transcript variant 4;transcript_id=NM_001357449.1;extra_copy_number=0
CM058249.1	Liftoff	exon	112856552	112856697	.	+	.	ID=exon-NM_001357449.1-2;Parent=rna-NM_001357449.1;Dbxref=GeneID:74080,GenBank:NM_001357449.1,MGI:MGI:1921330;gbkey=mRNA;gene=Nmnat3;product=nicotinamide nucleotide adenylyltransferase 3%2C transcript variant 4;transcript_id=NM_001357449.1;extra_copy_number=0
CM058249.1	Liftoff	exon	112901991	112902174	.	+	.	ID=exon-NM_001357449.1-3;Parent=rna-NM_001357449.1;Dbxref=GeneID:74080,GenBank:NM_001357449.1,MGI:MGI:1921330;gbkey=mRNA;gene=Nmnat3;product=nicotinamide nucleotide adenylyltransferase 3%2C transcript variant 4;transcript_id=NM_001357449.1;extra_copy_number=0
CM058249.1	Liftoff	exon	112906071	112906150	.	+	.	ID=exon-NM_001357449.1-4;Parent=rna-NM_001357449.1;Dbxref=GeneID:74080,GenBank:NM_001357449.1,MGI:MGI:1921330;gbkey=mRNA;gene=Nmnat3;product=nicotinamide nucleotide adenylyltransferase 3%2C transcript variant 4;transcript_id=NM_001357449.1;extra_copy_number=0
CM058249.1	Liftoff	exon	112922678	112923084	.	+	.	ID=exon-NM_001357449.1-5;Parent=rna-NM_001357449.1;Dbxref=GeneID:74080,GenBank:NM_001357449.1,MGI:MGI:1921330;gbkey=mRNA;gene=Nmnat3;product=nicotinamide nucleotide adenylyltransferase 3%2C transcript variant 4;transcript_id=NM_001357449.1;extra_copy_number=0
CM058249.1	Liftoff	CDS	112856589	112856697	.	+	.	ID=cds-NP_001344378.1;Parent=rna-NM_001357449.1;Dbxref=CCDS:CCDS90646.1,GeneID:74080,GenBank:NP_001344378.1,MGI:MGI:1921330;Name=NP_001344378.1;Note=isoform d is encoded by transcript variant 4;gbkey=CDS;gene=Nmnat3;product=nicotinamide/nicotinic acid mononucleotide adenylyltransferase 3 isoform d;protein_id=NP_001344378.1;extra_copy_number=0
CM058249.1	Liftoff	CDS	112901991	112902174	.	+	.	ID=cds-NP_001344378.1;Parent=rna-NM_001357449.1;Dbxref=CCDS:CCDS90646.1,GeneID:74080,GenBank:NP_001344378.1,MGI:MGI:1921330;Name=NP_001344378.1;Note=isoform d is encoded by transcript variant 4;gbkey=CDS;gene=Nmnat3;product=nicotinamide/nicotinic acid mononucleotide adenylyltransferase 3 isoform d;protein_id=NP_001344378.1;extra_copy_number=0
CM058249.1	Liftoff	CDS	112906071	112906150	.	+	.	ID=cds-NP_001344378.1;Parent=rna-NM_001357449.1;Dbxref=CCDS:CCDS90646.1,GeneID:74080,GenBank:NP_001344378.1,MGI:MGI:1921330;Name=NP_001344378.1;Note=isoform d is encoded by transcript variant 4;gbkey=CDS;gene=Nmnat3;product=nicotinamide/nicotinic acid mononucleotide adenylyltransferase 3 isoform d;protein_id=NP_001344378.1;extra_copy_number=0
CM058249.1	Liftoff	CDS	112922678	112922685	.	+	.	ID=cds-NP_001344378.1;Parent=rna-NM_001357449.1;Dbxref=CCDS:CCDS90646.1,GeneID:74080,GenBank:NP_001344378.1,MGI:MGI:1921330;Name=NP_001344378.1;Note=isoform d is encoded by transcript variant 4;gbkey=CDS;gene=Nmnat3;product=nicotinamide/nicotinic acid mononucleotide adenylyltransferase 3 isoform d;protein_id=NP_001344378.1;extra_copy_number=0
CM058249.1	Liftoff	mRNA	112799100	112923084	.	+	.	ID=rna-NM_001357451.1;Parent=gene-Nmnat3;Dbxref=GeneID:74080,GenBank:NM_001357451.1,MGI:MGI:1921330;Name=NM_001357451.1;gbkey=mRNA;gene=Nmnat3;product=nicotinamide nucleotide adenylyltransferase 3%2C transcript variant 5;transcript_id=NM_001357451.1;matches_ref_protein=True;valid_ORF=True;extra_copy_number=0
CM058249.1	Liftoff	exon	112799100	112799262	.	+	.	ID=exon-NM_001357451.1-1;Parent=rna-NM_001357451.1;Dbxref=GeneID:74080,GenBank:NM_001357451.1,MGI:MGI:1921330;gbkey=mRNA;gene=Nmnat3;product=nicotinamide nucleotide adenylyltransferase 3%2C transcript variant 5;transcript_id=NM_001357451.1;extra_copy_number=0
CM058249.1	Liftoff	exon	112856555	112856697	.	+	.	ID=exon-NM_001357451.1-2;Parent=rna-NM_001357451.1;Dbxref=GeneID:74080,GenBank:NM_001357451.1,MGI:MGI:1921330;gbkey=mRNA;gene=Nmnat3;product=nicotinamide nucleotide adenylyltransferase 3%2C transcript variant 5;transcript_id=NM_001357451.1;extra_copy_number=0
CM058249.1	Liftoff	exon	112901991	112902174	.	+	.	ID=exon-NM_001357451.1-3;Parent=rna-NM_001357451.1;Dbxref=GeneID:74080,GenBank:NM_001357451.1,MGI:MGI:1921330;gbkey=mRNA;gene=Nmnat3;product=nicotinamide nucleotide adenylyltransferase 3%2C transcript variant 5;transcript_id=NM_001357451.1;extra_copy_number=0
CM058249.1	Liftoff	exon	112906071	112906150	.	+	.	ID=exon-NM_001357451.1-4;Parent=rna-NM_001357451.1;Dbxref=GeneID:74080,GenBank:NM_001357451.1,MGI:MGI:1921330;gbkey=mRNA;gene=Nmnat3;product=nicotinamide nucleotide adenylyltransferase 3%2C transcript variant 5;transcript_id=NM_001357451.1;extra_copy_number=0
CM058249.1	Liftoff	exon	112922678	112923084	.	+	.	ID=exon-NM_001357451.1-5;Parent=rna-NM_001357451.1;Dbxref=GeneID:74080,GenBank:NM_001357451.1,MGI:MGI:1921330;gbkey=mRNA;gene=Nmnat3;product=nicotinamide nucleotide adenylyltransferase 3%2C transcript variant 5;transcript_id=NM_001357451.1;extra_copy_number=0
CM058249.1	Liftoff	CDS	112856589	112856697	.	+	.	ID=cds-NP_001344380.1;Parent=rna-NM_001357451.1;Dbxref=CCDS:CCDS90646.1,GeneID:74080,GenBank:NP_001344380.1,MGI:MGI:1921330;Name=NP_001344380.1;Note=isoform d is encoded by transcript variant 5;gbkey=CDS;gene=Nmnat3;product=nicotinamide/nicotinic acid mononucleotide adenylyltransferase 3 isoform d;protein_id=NP_001344380.1;extra_copy_number=0
CM058249.1	Liftoff	CDS	112901991	112902174	.	+	.	ID=cds-NP_001344380.1;Parent=rna-NM_001357451.1;Dbxref=CCDS:CCDS90646.1,GeneID:74080,GenBank:NP_001344380.1,MGI:MGI:1921330;Name=NP_001344380.1;Note=isoform d is encoded by transcript variant 5;gbkey=CDS;gene=Nmnat3;product=nicotinamide/nicotinic acid mononucleotide adenylyltransferase 3 isoform d;protein_id=NP_001344380.1;extra_copy_number=0
CM058249.1	Liftoff	CDS	112906071	112906150	.	+	.	ID=cds-NP_001344380.1;Parent=rna-NM_001357451.1;Dbxref=CCDS:CCDS90646.1,GeneID:74080,GenBank:NP_001344380.1,MGI:MGI:1921330;Name=NP_001344380.1;Note=isoform d is encoded by transcript variant 5;gbkey=CDS;gene=Nmnat3;product=nicotinamide/nicotinic acid mononucleotide adenylyltransferase 3 isoform d;protein_id=NP_001344380.1;extra_copy_number=0
CM058249.1	Liftoff	CDS	112922678	112922685	.	+	.	ID=cds-NP_001344380.1;Parent=rna-NM_001357451.1;Dbxref=CCDS:CCDS90646.1,GeneID:74080,GenBank:NP_001344380.1,MGI:MGI:1921330;Name=NP_001344380.1;Note=isoform d is encoded by transcript variant 5;gbkey=CDS;gene=Nmnat3;product=nicotinamide/nicotinic acid mononucleotide adenylyltransferase 3 isoform d;protein_id=NP_001344380.1;extra_copy_number=0
CM058249.1	Liftoff	mRNA	112799100	112923084	.	+	.	ID=rna-NM_001357452.1;Parent=gene-Nmnat3;Dbxref=GeneID:74080,GenBank:NM_001357452.1,MGI:MGI:1921330;Name=NM_001357452.1;gbkey=mRNA;gene=Nmnat3;product=nicotinamide nucleotide adenylyltransferase 3%2C transcript variant 6;transcript_id=NM_001357452.1;matches_ref_protein=True;valid_ORF=True;extra_copy_number=0
CM058249.1	Liftoff	exon	112799100	112799262	.	+	.	ID=exon-NM_001357452.1-1;Parent=rna-NM_001357452.1;Dbxref=GeneID:74080,GenBank:NM_001357452.1,MGI:MGI:1921330;gbkey=mRNA;gene=Nmnat3;product=nicotinamide nucleotide adenylyltransferase 3%2C transcript variant 6;transcript_id=NM_001357452.1;extra_copy_number=0
CM058249.1	Liftoff	exon	112856552	112856697	.	+	.	ID=exon-NM_001357452.1-2;Parent=rna-NM_001357452.1;Dbxref=GeneID:74080,GenBank:NM_001357452.1,MGI:MGI:1921330;gbkey=mRNA;gene=Nmnat3;product=nicotinamide nucleotide adenylyltransferase 3%2C transcript variant 6;transcript_id=NM_001357452.1;extra_copy_number=0
CM058249.1	Liftoff	exon	112901991	112902174	.	+	.	ID=exon-NM_001357452.1-3;Parent=rna-NM_001357452.1;Dbxref=GeneID:74080,GenBank:NM_001357452.1,MGI:MGI:1921330;gbkey=mRNA;gene=Nmnat3;product=nicotinamide nucleotide adenylyltransferase 3%2C transcript variant 6;transcript_id=NM_001357452.1;extra_copy_number=0
CM058249.1	Liftoff	exon	112906071	112906150	.	+	.	ID=exon-NM_001357452.1-4;Parent=rna-NM_001357452.1;Dbxref=GeneID:74080,GenBank:NM_001357452.1,MGI:MGI:1921330;gbkey=mRNA;gene=Nmnat3;product=nicotinamide nucleotide adenylyltransferase 3%2C transcript variant 6;transcript_id=NM_001357452.1;extra_copy_number=0
CM058249.1	Liftoff	exon	112922678	112923084	.	+	.	ID=exon-NM_001357452.1-5;Parent=rna-NM_001357452.1;Dbxref=GeneID:74080,GenBank:NM_001357452.1,MGI:MGI:1921330;gbkey=mRNA;gene=Nmnat3;product=nicotinamide nucleotide adenylyltransferase 3%2C transcript variant 6;transcript_id=NM_001357452.1;extra_copy_number=0
CM058249.1	Liftoff	CDS	112856589	112856697	.	+	.	ID=cds-NP_001344381.1;Parent=rna-NM_001357452.1;Dbxref=CCDS:CCDS90646.1,GeneID:74080,GenBank:NP_001344381.1,MGI:MGI:1921330;Name=NP_001344381.1;Note=isoform d is encoded by transcript variant 6;gbkey=CDS;gene=Nmnat3;product=nicotinamide/nicotinic acid mononucleotide adenylyltransferase 3 isoform d;protein_id=NP_001344381.1;extra_copy_number=0
CM058249.1	Liftoff	CDS	112901991	112902174	.	+	.	ID=cds-NP_001344381.1;Parent=rna-NM_001357452.1;Dbxref=CCDS:CCDS90646.1,GeneID:74080,GenBank:NP_001344381.1,MGI:MGI:1921330;Name=NP_001344381.1;Note=isoform d is encoded by transcript variant 6;gbkey=CDS;gene=Nmnat3;product=nicotinamide/nicotinic acid mononucleotide adenylyltransferase 3 isoform d;protein_id=NP_001344381.1;extra_copy_number=0
CM058249.1	Liftoff	CDS	112906071	112906150	.	+	.	ID=cds-NP_001344381.1;Parent=rna-NM_001357452.1;Dbxref=CCDS:CCDS90646.1,GeneID:74080,GenBank:NP_001344381.1,MGI:MGI:1921330;Name=NP_001344381.1;Note=isoform d is encoded by transcript variant 6;gbkey=CDS;gene=Nmnat3;product=nicotinamide/nicotinic acid mononucleotide adenylyltransferase 3 isoform d;protein_id=NP_001344381.1;extra_copy_number=0
CM058249.1	Liftoff	CDS	112922678	112922685	.	+	.	ID=cds-NP_001344381.1;Parent=rna-NM_001357452.1;Dbxref=CCDS:CCDS90646.1,GeneID:74080,GenBank:NP_001344381.1,MGI:MGI:1921330;Name=NP_001344381.1;Note=isoform d is encoded by transcript variant 6;gbkey=CDS;gene=Nmnat3;product=nicotinamide/nicotinic acid mononucleotide adenylyltransferase 3 isoform d;protein_id=NP_001344381.1;extra_copy_number=0
CM058249.1	Liftoff	mRNA	112799100	112913965	.	+	.	ID=rna-NM_144533.3;Parent=gene-Nmnat3;Dbxref=GeneID:74080,GenBank:NM_144533.3,MGI:MGI:1921330;Name=NM_144533.3;gbkey=mRNA;gene=Nmnat3;product=nicotinamide nucleotide adenylyltransferase 3%2C transcript variant 1;tag=RefSeq Select;transcript_id=NM_144533.3;matches_ref_protein=True;valid_ORF=True;extra_copy_number=0
CM058249.1	Liftoff	exon	112799100	112799510	.	+	.	ID=exon-NM_144533.3-1;Parent=rna-NM_144533.3;Dbxref=GeneID:74080,GenBank:NM_144533.3,MGI:MGI:1921330;gbkey=mRNA;gene=Nmnat3;product=nicotinamide nucleotide adenylyltransferase 3%2C transcript variant 1;tag=RefSeq Select;transcript_id=NM_144533.3;extra_copy_number=0
CM058249.1	Liftoff	exon	112856552	112856697	.	+	.	ID=exon-NM_144533.3-2;Parent=rna-NM_144533.3;Dbxref=GeneID:74080,GenBank:NM_144533.3,MGI:MGI:1921330;gbkey=mRNA;gene=Nmnat3;product=nicotinamide nucleotide adenylyltransferase 3%2C transcript variant 1;tag=RefSeq Select;transcript_id=NM_144533.3;extra_copy_number=0
CM058249.1	Liftoff	exon	112901991	112902174	.	+	.	ID=exon-NM_144533.3-3;Parent=rna-NM_144533.3;Dbxref=GeneID:74080,GenBank:NM_144533.3,MGI:MGI:1921330;gbkey=mRNA;gene=Nmnat3;product=nicotinamide nucleotide adenylyltransferase 3%2C transcript variant 1;tag=RefSeq Select;transcript_id=NM_144533.3;extra_copy_number=0
CM058249.1	Liftoff	exon	112906071	112906150	.	+	.	ID=exon-NM_144533.3-4;Parent=rna-NM_144533.3;Dbxref=GeneID:74080,GenBank:NM_144533.3,MGI:MGI:1921330;gbkey=mRNA;gene=Nmnat3;product=nicotinamide nucleotide adenylyltransferase 3%2C transcript variant 1;tag=RefSeq Select;transcript_id=NM_144533.3;extra_copy_number=0
CM058249.1	Liftoff	exon	112912614	112913965	.	+	.	ID=exon-NM_144533.3-5;Parent=rna-NM_144533.3;Dbxref=GeneID:74080,GenBank:NM_144533.3,MGI:MGI:1921330;gbkey=mRNA;gene=Nmnat3;product=nicotinamide nucleotide adenylyltransferase 3%2C transcript variant 1;tag=RefSeq Select;transcript_id=NM_144533.3;extra_copy_number=0
CM058249.1	Liftoff	CDS	112856589	112856697	.	+	.	ID=cds-NP_653116.1;Parent=rna-NM_144533.3;Dbxref=CCDS:CCDS23423.1,GeneID:74080,GenBank:NP_653116.1,MGI:MGI:1921330;Name=NP_653116.1;Note=isoform a is encoded by transcript variant 1;gbkey=CDS;gene=Nmnat3;product=nicotinamide/nicotinic acid mononucleotide adenylyltransferase 3 isoform a;protein_id=NP_653116.1;tag=RefSeq Select;extra_copy_number=0
CM058249.1	Liftoff	CDS	112901991	112902174	.	+	.	ID=cds-NP_653116.1;Parent=rna-NM_144533.3;Dbxref=CCDS:CCDS23423.1,GeneID:74080,GenBank:NP_653116.1,MGI:MGI:1921330;Name=NP_653116.1;Note=isoform a is encoded by transcript variant 1;gbkey=CDS;gene=Nmnat3;product=nicotinamide/nicotinic acid mononucleotide adenylyltransferase 3 isoform a;protein_id=NP_653116.1;tag=RefSeq Select;extra_copy_number=0
CM058249.1	Liftoff	CDS	112906071	112906150	.	+	.	ID=cds-NP_653116.1;Parent=rna-NM_144533.3;Dbxref=CCDS:CCDS23423.1,GeneID:74080,GenBank:NP_653116.1,MGI:MGI:1921330;Name=NP_653116.1;Note=isoform a is encoded by transcript variant 1;gbkey=CDS;gene=Nmnat3;product=nicotinamide/nicotinic acid mononucleotide adenylyltransferase 3 isoform a;protein_id=NP_653116.1;tag=RefSeq Select;extra_copy_number=0
CM058249.1	Liftoff	CDS	112912614	112912978	.	+	.	ID=cds-NP_653116.1;Parent=rna-NM_144533.3;Dbxref=CCDS:CCDS23423.1,GeneID:74080,GenBank:NP_653116.1,MGI:MGI:1921330;Name=NP_653116.1;Note=isoform a is encoded by transcript variant 1;gbkey=CDS;gene=Nmnat3;product=nicotinamide/nicotinic acid mononucleotide adenylyltransferase 3 isoform a;protein_id=NP_653116.1;tag=RefSeq Select;extra_copy_number=0
CM058249.1	Liftoff	mRNA	112799520	112913965	.	+	.	ID=rna-XM_030244660.2;Parent=gene-Nmnat3;Dbxref=GeneID:74080,GenBank:XM_030244660.2,MGI:MGI:1921330;Name=XM_030244660.2;gbkey=mRNA;gene=Nmnat3;model_evidence=Supporting evidence includes similarity to: 5 ESTs%2C 7 Proteins%2C 32 long SRA reads%2C and 100%25 coverage of the annotated genomic feature by RNAseq alignments%2C including 7 samples with support for all annotated introns;product=nicotinamide nucleotide adenylyltransferase 3%2C transcript variant X6;transcript_id=XM_030244660.2;matches_ref_protein=True;valid_ORF=True;extra_copy_number=0
CM058249.1	Liftoff	exon	112799520	112799900	.	+	.	ID=exon-XM_030244660.2-1;Parent=rna-XM_030244660.2;Dbxref=GeneID:74080,GenBank:XM_030244660.2,MGI:MGI:1921330;gbkey=mRNA;gene=Nmnat3;product=nicotinamide nucleotide adenylyltransferase 3%2C transcript variant X6;transcript_id=XM_030244660.2;extra_copy_number=0
CM058249.1	Liftoff	exon	112856552	112856697	.	+	.	ID=exon-XM_030244660.2-2;Parent=rna-XM_030244660.2;Dbxref=GeneID:74080,GenBank:XM_030244660.2,MGI:MGI:1921330;gbkey=mRNA;gene=Nmnat3;product=nicotinamide nucleotide adenylyltransferase 3%2C transcript variant X6;transcript_id=XM_030244660.2;extra_copy_number=0
CM058249.1	Liftoff	exon	112901991	112902174	.	+	.	ID=exon-XM_030244660.2-3;Parent=rna-XM_030244660.2;Dbxref=GeneID:74080,GenBank:XM_030244660.2,MGI:MGI:1921330;gbkey=mRNA;gene=Nmnat3;product=nicotinamide nucleotide adenylyltransferase 3%2C transcript variant X6;transcript_id=XM_030244660.2;extra_copy_number=0
CM058249.1	Liftoff	exon	112906071	112906150	.	+	.	ID=exon-XM_030244660.2-4;Parent=rna-XM_030244660.2;Dbxref=GeneID:74080,GenBank:XM_030244660.2,MGI:MGI:1921330;gbkey=mRNA;gene=Nmnat3;product=nicotinamide nucleotide adenylyltransferase 3%2C transcript variant X6;transcript_id=XM_030244660.2;extra_copy_number=0
CM058249.1	Liftoff	exon	112912614	112913965	.	+	.	ID=exon-XM_030244660.2-5;Parent=rna-XM_030244660.2;Dbxref=GeneID:74080,GenBank:XM_030244660.2,MGI:MGI:1921330;gbkey=mRNA;gene=Nmnat3;product=nicotinamide nucleotide adenylyltransferase 3%2C transcript variant X6;transcript_id=XM_030244660.2;extra_copy_number=0
CM058249.1	Liftoff	CDS	112856589	112856697	.	+	.	ID=cds-XP_030100520.1;Parent=rna-XM_030244660.2;Dbxref=GeneID:74080,GenBank:XP_030100520.1,MGI:MGI:1921330;Name=XP_030100520.1;gbkey=CDS;gene=Nmnat3;product=nicotinamide/nicotinic acid mononucleotide adenylyltransferase 3 isoform X1;protein_id=XP_030100520.1;extra_copy_number=0
CM058249.1	Liftoff	CDS	112901991	112902174	.	+	.	ID=cds-XP_030100520.1;Parent=rna-XM_030244660.2;Dbxref=GeneID:74080,GenBank:XP_030100520.1,MGI:MGI:1921330;Name=XP_030100520.1;gbkey=CDS;gene=Nmnat3;product=nicotinamide/nicotinic acid mononucleotide adenylyltransferase 3 isoform X1;protein_id=XP_030100520.1;extra_copy_number=0
CM058249.1	Liftoff	CDS	112906071	112906150	.	+	.	ID=cds-XP_030100520.1;Parent=rna-XM_030244660.2;Dbxref=GeneID:74080,GenBank:XP_030100520.1,MGI:MGI:1921330;Name=XP_030100520.1;gbkey=CDS;gene=Nmnat3;product=nicotinamide/nicotinic acid mononucleotide adenylyltransferase 3 isoform X1;protein_id=XP_030100520.1;extra_copy_number=0
CM058249.1	Liftoff	CDS	112912614	112912978	.	+	.	ID=cds-XP_030100520.1;Parent=rna-XM_030244660.2;Dbxref=GeneID:74080,GenBank:XP_030100520.1,MGI:MGI:1921330;Name=XP_030100520.1;gbkey=CDS;gene=Nmnat3;product=nicotinamide/nicotinic acid mononucleotide adenylyltransferase 3 isoform X1;protein_id=XP_030100520.1;extra_copy_number=0
CM058249.1	Liftoff	gene	112799727	112800923	.	-	.	ID=gene-Gm46126;Dbxref=GeneID:108167677,MGI:MGI:5825763;Name=Gm46126;description=predicted gene%2C 46126;gbkey=Gene;gene=Gm46126;gene_biotype=lncRNA;coverage=1.0;sequence_ID=1.0;extra_copy_number=0;copy_num_ID=gene-Gm46126_0
CM058249.1	Liftoff	lnc_RNA	112799727	112800923	.	-	.	ID=rna-XR_001779264.3;Parent=gene-Gm46126;Dbxref=GeneID:108167677,GenBank:XR_001779264.3,MGI:MGI:5825763;Name=XR_001779264.3;gbkey=ncRNA;gene=Gm46126;model_evidence=Supporting evidence includes similarity to: 100%25 coverage of the annotated genomic feature by RNAseq alignments%2C including 5 samples with support for all annotated introns;product=predicted gene%2C 46126;transcript_id=XR_001779264.3;extra_copy_number=0
CM058249.1	Liftoff	exon	112799727	112799909	.	-	.	ID=exon-XR_001779264.3-2;Parent=rna-XR_001779264.3;Dbxref=GeneID:108167677,GenBank:XR_001779264.3,MGI:MGI:5825763;gbkey=ncRNA;gene=Gm46126;product=predicted gene%2C 46126;transcript_id=XR_001779264.3;extra_copy_number=0
CM058249.1	Liftoff	exon	112800617	112800923	.	-	.	ID=exon-XR_001779264.3-1;Parent=rna-XR_001779264.3;Dbxref=GeneID:108167677,GenBank:XR_001779264.3,MGI:MGI:5825763;gbkey=ncRNA;gene=Gm46126;product=predicted gene%2C 46126;transcript_id=XR_001779264.3;extra_copy_number=0
CM058249.1	Liftoff	pseudogene	112802658	112806754	.	+	.	ID=gene-Gm28530;Dbxref=GeneID:102639990,MGI:MGI:5579236;Name=Gm28530;description=predicted gene 28530;gbkey=Gene;gene=Gm28530;gene_biotype=pseudogene;pseudo=true;coverage=1.0;sequence_ID=1.0;extra_copy_number=0;copy_num_ID=gene-Gm28530_0
CM058249.1	Liftoff	exon	112802658	112802680	.	+	.	ID=id-Gm28530;Parent=gene-Gm28530;Dbxref=GeneID:102639990,MGI:MGI:5579236;gbkey=exon;gene=Gm28530;model_evidence=Supporting evidence includes similarity to: 37 Proteins%2C and 98%25 coverage of the annotated genomic feature by RNAseq alignments;pseudo=true;extra_copy_number=0
CM058249.1	Liftoff	exon	112804182	112806754	.	+	.	ID=id-Gm28530-2;Parent=gene-Gm28530;Dbxref=GeneID:102639990,MGI:MGI:5579236;gbkey=exon;gene=Gm28530;model_evidence=Supporting evidence includes similarity to: 37 Proteins%2C and 98%25 coverage of the annotated genomic feature by RNAseq alignments;pseudo=true;extra_copy_number=0
CM058249.1	Liftoff	gene	112925512	112949102	.	+	.	ID=gene-Rbp1;Dbxref=GeneID:19659,MGI:MGI:97876;Name=Rbp1;description=retinol binding protein 1%2C cellular;gbkey=Gene;gene=Rbp1;gene_biotype=protein_coding;gene_synonym=Crbp,CRBPI,Rbp-1;coverage=1.0;sequence_ID=1.0;valid_ORFs=1;extra_copy_number=0;copy_num_ID=gene-Rbp1_0
CM058249.1	Liftoff	mRNA	112925512	112949102	.	+	.	ID=rna-NM_011254.5;Parent=gene-Rbp1;Dbxref=GeneID:19659,GenBank:NM_011254.5,MGI:MGI:97876;Name=NM_011254.5;gbkey=mRNA;gene=Rbp1;product=retinol binding protein 1%2C cellular;tag=RefSeq Select;transcript_id=NM_011254.5;matches_ref_protein=True;valid_ORF=True;extra_copy_number=0
CM058249.1	Liftoff	exon	112925512	112927602	.	+	.	ID=exon-NM_011254.5-1;Parent=rna-NM_011254.5;Dbxref=GeneID:19659,GenBank:NM_011254.5,MGI:MGI:97876;gbkey=mRNA;gene=Rbp1;product=retinol binding protein 1%2C cellular;tag=RefSeq Select;transcript_id=NM_011254.5;extra_copy_number=0
CM058249.1	Liftoff	exon	112928004	112928182	.	+	.	ID=exon-NM_011254.5-2;Parent=rna-NM_011254.5;Dbxref=GeneID:19659,GenBank:NM_011254.5,MGI:MGI:97876;gbkey=mRNA;gene=Rbp1;product=retinol binding protein 1%2C cellular;tag=RefSeq Select;transcript_id=NM_011254.5;extra_copy_number=0
CM058249.1	Liftoff	exon	112947141	112947242	.	+	.	ID=exon-NM_011254.5-3;Parent=rna-NM_011254.5;Dbxref=GeneID:19659,GenBank:NM_011254.5,MGI:MGI:97876;gbkey=mRNA;gene=Rbp1;product=retinol binding protein 1%2C cellular;tag=RefSeq Select;transcript_id=NM_011254.5;extra_copy_number=0
CM058249.1	Liftoff	exon	112948847	112949102	.	+	.	ID=exon-NM_011254.5-4;Parent=rna-NM_011254.5;Dbxref=GeneID:19659,GenBank:NM_011254.5,MGI:MGI:97876;gbkey=mRNA;gene=Rbp1;product=retinol binding protein 1%2C cellular;tag=RefSeq Select;transcript_id=NM_011254.5;extra_copy_number=0
CM058249.1	Liftoff	CDS	112927530	112927602	.	+	.	ID=cds-NP_035384.1;Parent=rna-NM_011254.5;Dbxref=CCDS:CCDS23424.1,GeneID:19659,GenBank:NP_035384.1,MGI:MGI:97876;Name=NP_035384.1;gbkey=CDS;gene=Rbp1;product=retinol-binding protein 1;protein_id=NP_035384.1;tag=RefSeq Select;extra_copy_number=0
CM058249.1	Liftoff	CDS	112928004	112928182	.	+	.	ID=cds-NP_035384.1;Parent=rna-NM_011254.5;Dbxref=CCDS:CCDS23424.1,GeneID:19659,GenBank:NP_035384.1,MGI:MGI:97876;Name=NP_035384.1;gbkey=CDS;gene=Rbp1;product=retinol-binding protein 1;protein_id=NP_035384.1;tag=RefSeq Select;extra_copy_number=0
CM058249.1	Liftoff	CDS	112947141	112947242	.	+	.	ID=cds-NP_035384.1;Parent=rna-NM_011254.5;Dbxref=CCDS:CCDS23424.1,GeneID:19659,GenBank:NP_035384.1,MGI:MGI:97876;Name=NP_035384.1;gbkey=CDS;gene=Rbp1;product=retinol-binding protein 1;protein_id=NP_035384.1;tag=RefSeq Select;extra_copy_number=0
CM058249.1	Liftoff	CDS	112948847	112948900	.	+	.	ID=cds-NP_035384.1;Parent=rna-NM_011254.5;Dbxref=CCDS:CCDS23424.1,GeneID:19659,GenBank:NP_035384.1,MGI:MGI:97876;Name=NP_035384.1;gbkey=CDS;gene=Rbp1;product=retinol-binding protein 1;protein_id=NP_035384.1;tag=RefSeq Select;extra_copy_number=0
CM058249.1	Liftoff	gene	112993159	113012399	.	+	.	ID=gene-Rbp2;Dbxref=GeneID:19660,MGI:MGI:97877;Name=Rbp2;description=retinol binding protein 2%2C cellular;gbkey=Gene;gene=Rbp2;gene_biotype=protein_coding;gene_synonym=Crbp-2,CrbpII,Rbp-2;coverage=1.0;sequence_ID=0.999;valid_ORFs=1;extra_copy_number=0;copy_num_ID=gene-Rbp2_0
CM058249.1	Liftoff	mRNA	112993159	113012399	.	+	.	ID=rna-NM_009034.4;Parent=gene-Rbp2;Dbxref=GeneID:19660,GenBank:NM_009034.4,MGI:MGI:97877;Name=NM_009034.4;gbkey=mRNA;gene=Rbp2;product=retinol binding protein 2%2C cellular;tag=RefSeq Select;transcript_id=NM_009034.4;matches_ref_protein=True;valid_ORF=True;extra_copy_number=0
CM058249.1	Liftoff	exon	112993159	112993304	.	+	.	ID=exon-NM_009034.4-1;Parent=rna-NM_009034.4;Dbxref=GeneID:19660,GenBank:NM_009034.4,MGI:MGI:97877;gbkey=mRNA;gene=Rbp2;product=retinol binding protein 2%2C cellular;tag=RefSeq Select;transcript_id=NM_009034.4;extra_copy_number=0
CM058249.1	Liftoff	exon	113001339	113001517	.	+	.	ID=exon-NM_009034.4-2;Parent=rna-NM_009034.4;Dbxref=GeneID:19660,GenBank:NM_009034.4,MGI:MGI:97877;gbkey=mRNA;gene=Rbp2;product=retinol binding protein 2%2C cellular;tag=RefSeq Select;transcript_id=NM_009034.4;extra_copy_number=0
CM058249.1	Liftoff	exon	113010416	113010517	.	+	.	ID=exon-NM_009034.4-3;Parent=rna-NM_009034.4;Dbxref=GeneID:19660,GenBank:NM_009034.4,MGI:MGI:97877;gbkey=mRNA;gene=Rbp2;product=retinol binding protein 2%2C cellular;tag=RefSeq Select;transcript_id=NM_009034.4;extra_copy_number=0
CM058249.1	Liftoff	exon	113012154	113012399	.	+	.	ID=exon-NM_009034.4-4;Parent=rna-NM_009034.4;Dbxref=GeneID:19660,GenBank:NM_009034.4,MGI:MGI:97877;gbkey=mRNA;gene=Rbp2;product=retinol binding protein 2%2C cellular;tag=RefSeq Select;transcript_id=NM_009034.4;extra_copy_number=0
CM058249.1	Liftoff	CDS	112993232	112993304	.	+	.	ID=cds-NP_033060.3;Parent=rna-NM_009034.4;Dbxref=CCDS:CCDS23425.1,GeneID:19660,GenBank:NP_033060.3,MGI:MGI:97877;Name=NP_033060.3;gbkey=CDS;gene=Rbp2;product=retinol-binding protein 2;protein_id=NP_033060.3;tag=RefSeq Select;extra_copy_number=0
CM058249.1	Liftoff	CDS	113001339	113001517	.	+	.	ID=cds-NP_033060.3;Parent=rna-NM_009034.4;Dbxref=CCDS:CCDS23425.1,GeneID:19660,GenBank:NP_033060.3,MGI:MGI:97877;Name=NP_033060.3;gbkey=CDS;gene=Rbp2;product=retinol-binding protein 2;protein_id=NP_033060.3;tag=RefSeq Select;extra_copy_number=0
CM058249.1	Liftoff	CDS	113010416	113010517	.	+	.	ID=cds-NP_033060.3;Parent=rna-NM_009034.4;Dbxref=CCDS:CCDS23425.1,GeneID:19660,GenBank:NP_033060.3,MGI:MGI:97877;Name=NP_033060.3;gbkey=CDS;gene=Rbp2;product=retinol-binding protein 2;protein_id=NP_033060.3;tag=RefSeq Select;extra_copy_number=0
CM058249.1	Liftoff	CDS	113012154	113012204	.	+	.	ID=cds-NP_033060.3;Parent=rna-NM_009034.4;Dbxref=CCDS:CCDS23425.1,GeneID:19660,GenBank:NP_033060.3,MGI:MGI:97877;Name=NP_033060.3;gbkey=CDS;gene=Rbp2;product=retinol-binding protein 2;protein_id=NP_033060.3;tag=RefSeq Select;extra_copy_number=0
CM058249.1	Liftoff	gene	113065102	113066253	.	-	.	ID=gene-4930579K19Rik;Dbxref=GeneID:75881,MGI:MGI:1923131;Name=4930579K19Rik;description=RIKEN cDNA 4930579K19 gene;gbkey=Gene;gene=4930579K19Rik;gene_biotype=lncRNA;coverage=1.0;sequence_ID=1.0;extra_copy_number=0;copy_num_ID=gene-4930579K19Rik_0
CM058249.1	Liftoff	lnc_RNA	113065102	113066253	.	-	.	ID=rna-NR_029444.1;Parent=gene-4930579K19Rik;Dbxref=GeneID:75881,GenBank:NR_029444.1,MGI:MGI:1923131;Name=NR_029444.1;gbkey=ncRNA;gene=4930579K19Rik;product=RIKEN cDNA 4930579K19 gene;transcript_id=NR_029444.1;extra_copy_number=0
CM058249.1	Liftoff	exon	113065102	113066253	.	-	.	ID=exon-NR_029444.1-1;Parent=rna-NR_029444.1;Dbxref=GeneID:75881,GenBank:NR_029444.1,MGI:MGI:1923131;gbkey=ncRNA;gene=4930579K19Rik;product=RIKEN cDNA 4930579K19 gene;transcript_id=NR_029444.1;extra_copy_number=0
CM058249.1	Liftoff	gene	113066373	113091020	.	+	.	ID=gene-Copb2;Dbxref=GeneID:50797,MGI:MGI:1354962;Name=Copb2;description=coatomer protein complex%2C subunit beta 2 (beta prime);gbkey=Gene;gene=Copb2;gene_biotype=protein_coding;coverage=1.0;sequence_ID=1.0;valid_ORFs=1;extra_copy_number=0;copy_num_ID=gene-Copb2_0
CM058249.1	Liftoff	mRNA	113066373	113091020	.	+	.	ID=rna-NM_015827.2;Parent=gene-Copb2;Dbxref=GeneID:50797,GenBank:NM_015827.2,MGI:MGI:1354962;Name=NM_015827.2;gbkey=mRNA;gene=Copb2;product=coatomer protein complex%2C subunit beta 2 (beta prime);tag=RefSeq Select;transcript_id=NM_015827.2;matches_ref_protein=True;valid_ORF=True;extra_copy_number=0
CM058249.1	Liftoff	exon	113066373	113066465	.	+	.	ID=exon-NM_015827.2-1;Parent=rna-NM_015827.2;Dbxref=GeneID:50797,GenBank:NM_015827.2,MGI:MGI:1354962;gbkey=mRNA;gene=Copb2;product=coatomer protein complex%2C subunit beta 2 (beta prime);tag=RefSeq Select;transcript_id=NM_015827.2;extra_copy_number=0
CM058249.1	Liftoff	exon	113070635	113070772	.	+	.	ID=exon-NM_015827.2-2;Parent=rna-NM_015827.2;Dbxref=GeneID:50797,GenBank:NM_015827.2,MGI:MGI:1354962;gbkey=mRNA;gene=Copb2;product=coatomer protein complex%2C subunit beta 2 (beta prime);tag=RefSeq Select;transcript_id=NM_015827.2;extra_copy_number=0
CM058249.1	Liftoff	exon	113072949	113073035	.	+	.	ID=exon-NM_015827.2-3;Parent=rna-NM_015827.2;Dbxref=GeneID:50797,GenBank:NM_015827.2,MGI:MGI:1354962;gbkey=mRNA;gene=Copb2;product=coatomer protein complex%2C subunit beta 2 (beta prime);tag=RefSeq Select;transcript_id=NM_015827.2;extra_copy_number=0
CM058249.1	Liftoff	exon	113073226	113073352	.	+	.	ID=exon-NM_015827.2-4;Parent=rna-NM_015827.2;Dbxref=GeneID:50797,GenBank:NM_015827.2,MGI:MGI:1354962;gbkey=mRNA;gene=Copb2;product=coatomer protein complex%2C subunit beta 2 (beta prime);tag=RefSeq Select;transcript_id=NM_015827.2;extra_copy_number=0
CM058249.1	Liftoff	exon	113074137	113074285	.	+	.	ID=exon-NM_015827.2-5;Parent=rna-NM_015827.2;Dbxref=GeneID:50797,GenBank:NM_015827.2,MGI:MGI:1354962;gbkey=mRNA;gene=Copb2;product=coatomer protein complex%2C subunit beta 2 (beta prime);tag=RefSeq Select;transcript_id=NM_015827.2;extra_copy_number=0
CM058249.1	Liftoff	exon	113076080	113076226	.	+	.	ID=exon-NM_015827.2-6;Parent=rna-NM_015827.2;Dbxref=GeneID:50797,GenBank:NM_015827.2,MGI:MGI:1354962;gbkey=mRNA;gene=Copb2;product=coatomer protein complex%2C subunit beta 2 (beta prime);tag=RefSeq Select;transcript_id=NM_015827.2;extra_copy_number=0
CM058249.1	Liftoff	exon	113076711	113076810	.	+	.	ID=exon-NM_015827.2-7;Parent=rna-NM_015827.2;Dbxref=GeneID:50797,GenBank:NM_015827.2,MGI:MGI:1354962;gbkey=mRNA;gene=Copb2;product=coatomer protein complex%2C subunit beta 2 (beta prime);tag=RefSeq Select;transcript_id=NM_015827.2;extra_copy_number=0
CM058249.1	Liftoff	exon	113079603	113079745	.	+	.	ID=exon-NM_015827.2-8;Parent=rna-NM_015827.2;Dbxref=GeneID:50797,GenBank:NM_015827.2,MGI:MGI:1354962;gbkey=mRNA;gene=Copb2;product=coatomer protein complex%2C subunit beta 2 (beta prime);tag=RefSeq Select;transcript_id=NM_015827.2;extra_copy_number=0
CM058249.1	Liftoff	exon	113079973	113080172	.	+	.	ID=exon-NM_015827.2-9;Parent=rna-NM_015827.2;Dbxref=GeneID:50797,GenBank:NM_015827.2,MGI:MGI:1354962;gbkey=mRNA;gene=Copb2;product=coatomer protein complex%2C subunit beta 2 (beta prime);tag=RefSeq Select;transcript_id=NM_015827.2;extra_copy_number=0
CM058249.1	Liftoff	exon	113081626	113081736	.	+	.	ID=exon-NM_015827.2-10;Parent=rna-NM_015827.2;Dbxref=GeneID:50797,GenBank:NM_015827.2,MGI:MGI:1354962;gbkey=mRNA;gene=Copb2;product=coatomer protein complex%2C subunit beta 2 (beta prime);tag=RefSeq Select;transcript_id=NM_015827.2;extra_copy_number=0
CM058249.1	Liftoff	exon	113082727	113082815	.	+	.	ID=exon-NM_015827.2-11;Parent=rna-NM_015827.2;Dbxref=GeneID:50797,GenBank:NM_015827.2,MGI:MGI:1354962;gbkey=mRNA;gene=Copb2;product=coatomer protein complex%2C subunit beta 2 (beta prime);tag=RefSeq Select;transcript_id=NM_015827.2;extra_copy_number=0
CM058249.1	Liftoff	exon	113082903	113083009	.	+	.	ID=exon-NM_015827.2-12;Parent=rna-NM_015827.2;Dbxref=GeneID:50797,GenBank:NM_015827.2,MGI:MGI:1354962;gbkey=mRNA;gene=Copb2;product=coatomer protein complex%2C subunit beta 2 (beta prime);tag=RefSeq Select;transcript_id=NM_015827.2;extra_copy_number=0
CM058249.1	Liftoff	exon	113083780	113083923	.	+	.	ID=exon-NM_015827.2-13;Parent=rna-NM_015827.2;Dbxref=GeneID:50797,GenBank:NM_015827.2,MGI:MGI:1354962;gbkey=mRNA;gene=Copb2;product=coatomer protein complex%2C subunit beta 2 (beta prime);tag=RefSeq Select;transcript_id=NM_015827.2;extra_copy_number=0
CM058249.1	Liftoff	exon	113084917	113085047	.	+	.	ID=exon-NM_015827.2-14;Parent=rna-NM_015827.2;Dbxref=GeneID:50797,GenBank:NM_015827.2,MGI:MGI:1354962;gbkey=mRNA;gene=Copb2;product=coatomer protein complex%2C subunit beta 2 (beta prime);tag=RefSeq Select;transcript_id=NM_015827.2;extra_copy_number=0
CM058249.1	Liftoff	exon	113085335	113085542	.	+	.	ID=exon-NM_015827.2-15;Parent=rna-NM_015827.2;Dbxref=GeneID:50797,GenBank:NM_015827.2,MGI:MGI:1354962;gbkey=mRNA;gene=Copb2;product=coatomer protein complex%2C subunit beta 2 (beta prime);tag=RefSeq Select;transcript_id=NM_015827.2;extra_copy_number=0
CM058249.1	Liftoff	exon	113087628	113087738	.	+	.	ID=exon-NM_015827.2-16;Parent=rna-NM_015827.2;Dbxref=GeneID:50797,GenBank:NM_015827.2,MGI:MGI:1354962;gbkey=mRNA;gene=Copb2;product=coatomer protein complex%2C subunit beta 2 (beta prime);tag=RefSeq Select;transcript_id=NM_015827.2;extra_copy_number=0
CM058249.1	Liftoff	exon	113088577	113088791	.	+	.	ID=exon-NM_015827.2-17;Parent=rna-NM_015827.2;Dbxref=GeneID:50797,GenBank:NM_015827.2,MGI:MGI:1354962;gbkey=mRNA;gene=Copb2;product=coatomer protein complex%2C subunit beta 2 (beta prime);tag=RefSeq Select;transcript_id=NM_015827.2;extra_copy_number=0
CM058249.1	Liftoff	exon	113089685	113089777	.	+	.	ID=exon-NM_015827.2-18;Parent=rna-NM_015827.2;Dbxref=GeneID:50797,GenBank:NM_015827.2,MGI:MGI:1354962;gbkey=mRNA;gene=Copb2;product=coatomer protein complex%2C subunit beta 2 (beta prime);tag=RefSeq Select;transcript_id=NM_015827.2;extra_copy_number=0
CM058249.1	Liftoff	exon	113089870	113090050	.	+	.	ID=exon-NM_015827.2-19;Parent=rna-NM_015827.2;Dbxref=GeneID:50797,GenBank:NM_015827.2,MGI:MGI:1354962;gbkey=mRNA;gene=Copb2;product=coatomer protein complex%2C subunit beta 2 (beta prime);tag=RefSeq Select;transcript_id=NM_015827.2;extra_copy_number=0
CM058249.1	Liftoff	exon	113090197	113090265	.	+	.	ID=exon-NM_015827.2-20;Parent=rna-NM_015827.2;Dbxref=GeneID:50797,GenBank:NM_015827.2,MGI:MGI:1354962;gbkey=mRNA;gene=Copb2;product=coatomer protein complex%2C subunit beta 2 (beta prime);tag=RefSeq Select;transcript_id=NM_015827.2;extra_copy_number=0
CM058249.1	Liftoff	exon	113090406	113090474	.	+	.	ID=exon-NM_015827.2-21;Parent=rna-NM_015827.2;Dbxref=GeneID:50797,GenBank:NM_015827.2,MGI:MGI:1354962;gbkey=mRNA;gene=Copb2;product=coatomer protein complex%2C subunit beta 2 (beta prime);tag=RefSeq Select;transcript_id=NM_015827.2;extra_copy_number=0
CM058249.1	Liftoff	exon	113090690	113091020	.	+	.	ID=exon-NM_015827.2-22;Parent=rna-NM_015827.2;Dbxref=GeneID:50797,GenBank:NM_015827.2,MGI:MGI:1354962;gbkey=mRNA;gene=Copb2;product=coatomer protein complex%2C subunit beta 2 (beta prime);tag=RefSeq Select;transcript_id=NM_015827.2;extra_copy_number=0
CM058249.1	Liftoff	CDS	113066463	113066465	.	+	.	ID=cds-NP_056642.1;Parent=rna-NM_015827.2;Dbxref=CCDS:CCDS40734.1,GeneID:50797,GenBank:NP_056642.1,MGI:MGI:1354962;Name=NP_056642.1;gbkey=CDS;gene=Copb2;product=coatomer subunit beta';protein_id=NP_056642.1;tag=RefSeq Select;extra_copy_number=0
CM058249.1	Liftoff	CDS	113070635	113070772	.	+	.	ID=cds-NP_056642.1;Parent=rna-NM_015827.2;Dbxref=CCDS:CCDS40734.1,GeneID:50797,GenBank:NP_056642.1,MGI:MGI:1354962;Name=NP_056642.1;gbkey=CDS;gene=Copb2;product=coatomer subunit beta';protein_id=NP_056642.1;tag=RefSeq Select;extra_copy_number=0
CM058249.1	Liftoff	CDS	113072949	113073035	.	+	.	ID=cds-NP_056642.1;Parent=rna-NM_015827.2;Dbxref=CCDS:CCDS40734.1,GeneID:50797,GenBank:NP_056642.1,MGI:MGI:1354962;Name=NP_056642.1;gbkey=CDS;gene=Copb2;product=coatomer subunit beta';protein_id=NP_056642.1;tag=RefSeq Select;extra_copy_number=0
CM058249.1	Liftoff	CDS	113073226	113073352	.	+	.	ID=cds-NP_056642.1;Parent=rna-NM_015827.2;Dbxref=CCDS:CCDS40734.1,GeneID:50797,GenBank:NP_056642.1,MGI:MGI:1354962;Name=NP_056642.1;gbkey=CDS;gene=Copb2;product=coatomer subunit beta';protein_id=NP_056642.1;tag=RefSeq Select;extra_copy_number=0
CM058249.1	Liftoff	CDS	113074137	113074285	.	+	.	ID=cds-NP_056642.1;Parent=rna-NM_015827.2;Dbxref=CCDS:CCDS40734.1,GeneID:50797,GenBank:NP_056642.1,MGI:MGI:1354962;Name=NP_056642.1;gbkey=CDS;gene=Copb2;product=coatomer subunit beta';protein_id=NP_056642.1;tag=RefSeq Select;extra_copy_number=0
CM058249.1	Liftoff	CDS	113076080	113076226	.	+	.	ID=cds-NP_056642.1;Parent=rna-NM_015827.2;Dbxref=CCDS:CCDS40734.1,GeneID:50797,GenBank:NP_056642.1,MGI:MGI:1354962;Name=NP_056642.1;gbkey=CDS;gene=Copb2;product=coatomer subunit beta';protein_id=NP_056642.1;tag=RefSeq Select;extra_copy_number=0
CM058249.1	Liftoff	CDS	113076711	113076810	.	+	.	ID=cds-NP_056642.1;Parent=rna-NM_015827.2;Dbxref=CCDS:CCDS40734.1,GeneID:50797,GenBank:NP_056642.1,MGI:MGI:1354962;Name=NP_056642.1;gbkey=CDS;gene=Copb2;product=coatomer subunit beta';protein_id=NP_056642.1;tag=RefSeq Select;extra_copy_number=0
CM058249.1	Liftoff	CDS	113079603	113079745	.	+	.	ID=cds-NP_056642.1;Parent=rna-NM_015827.2;Dbxref=CCDS:CCDS40734.1,GeneID:50797,GenBank:NP_056642.1,MGI:MGI:1354962;Name=NP_056642.1;gbkey=CDS;gene=Copb2;product=coatomer subunit beta';protein_id=NP_056642.1;tag=RefSeq Select;extra_copy_number=0
CM058249.1	Liftoff	CDS	113079973	113080172	.	+	.	ID=cds-NP_056642.1;Parent=rna-NM_015827.2;Dbxref=CCDS:CCDS40734.1,GeneID:50797,GenBank:NP_056642.1,MGI:MGI:1354962;Name=NP_056642.1;gbkey=CDS;gene=Copb2;product=coatomer subunit beta';protein_id=NP_056642.1;tag=RefSeq Select;extra_copy_number=0
CM058249.1	Liftoff	CDS	113081626	113081736	.	+	.	ID=cds-NP_056642.1;Parent=rna-NM_015827.2;Dbxref=CCDS:CCDS40734.1,GeneID:50797,GenBank:NP_056642.1,MGI:MGI:1354962;Name=NP_056642.1;gbkey=CDS;gene=Copb2;product=coatomer subunit beta';protein_id=NP_056642.1;tag=RefSeq Select;extra_copy_number=0
CM058249.1	Liftoff	CDS	113082727	113082815	.	+	.	ID=cds-NP_056642.1;Parent=rna-NM_015827.2;Dbxref=CCDS:CCDS40734.1,GeneID:50797,GenBank:NP_056642.1,MGI:MGI:1354962;Name=NP_056642.1;gbkey=CDS;gene=Copb2;product=coatomer subunit beta';protein_id=NP_056642.1;tag=RefSeq Select;extra_copy_number=0
CM058249.1	Liftoff	CDS	113082903	113083009	.	+	.	ID=cds-NP_056642.1;Parent=rna-NM_015827.2;Dbxref=CCDS:CCDS40734.1,GeneID:50797,GenBank:NP_056642.1,MGI:MGI:1354962;Name=NP_056642.1;gbkey=CDS;gene=Copb2;product=coatomer subunit beta';protein_id=NP_056642.1;tag=RefSeq Select;extra_copy_number=0
CM058249.1	Liftoff	CDS	113083780	113083923	.	+	.	ID=cds-NP_056642.1;Parent=rna-NM_015827.2;Dbxref=CCDS:CCDS40734.1,GeneID:50797,GenBank:NP_056642.1,MGI:MGI:1354962;Name=NP_056642.1;gbkey=CDS;gene=Copb2;product=coatomer subunit beta';protein_id=NP_056642.1;tag=RefSeq Select;extra_copy_number=0
CM058249.1	Liftoff	CDS	113084917	113085047	.	+	.	ID=cds-NP_056642.1;Parent=rna-NM_015827.2;Dbxref=CCDS:CCDS40734.1,GeneID:50797,GenBank:NP_056642.1,MGI:MGI:1354962;Name=NP_056642.1;gbkey=CDS;gene=Copb2;product=coatomer subunit beta';protein_id=NP_056642.1;tag=RefSeq Select;extra_copy_number=0
CM058249.1	Liftoff	CDS	113085335	113085542	.	+	.	ID=cds-NP_056642.1;Parent=rna-NM_015827.2;Dbxref=CCDS:CCDS40734.1,GeneID:50797,GenBank:NP_056642.1,MGI:MGI:1354962;Name=NP_056642.1;gbkey=CDS;gene=Copb2;product=coatomer subunit beta';protein_id=NP_056642.1;tag=RefSeq Select;extra_copy_number=0
CM058249.1	Liftoff	CDS	113087628	113087738	.	+	.	ID=cds-NP_056642.1;Parent=rna-NM_015827.2;Dbxref=CCDS:CCDS40734.1,GeneID:50797,GenBank:NP_056642.1,MGI:MGI:1354962;Name=NP_056642.1;gbkey=CDS;gene=Copb2;product=coatomer subunit beta';protein_id=NP_056642.1;tag=RefSeq Select;extra_copy_number=0
CM058249.1	Liftoff	CDS	113088577	113088791	.	+	.	ID=cds-NP_056642.1;Parent=rna-NM_015827.2;Dbxref=CCDS:CCDS40734.1,GeneID:50797,GenBank:NP_056642.1,MGI:MGI:1354962;Name=NP_056642.1;gbkey=CDS;gene=Copb2;product=coatomer subunit beta';protein_id=NP_056642.1;tag=RefSeq Select;extra_copy_number=0
CM058249.1	Liftoff	CDS	113089685	113089777	.	+	.	ID=cds-NP_056642.1;Parent=rna-NM_015827.2;Dbxref=CCDS:CCDS40734.1,GeneID:50797,GenBank:NP_056642.1,MGI:MGI:1354962;Name=NP_056642.1;gbkey=CDS;gene=Copb2;product=coatomer subunit beta';protein_id=NP_056642.1;tag=RefSeq Select;extra_copy_number=0
CM058249.1	Liftoff	CDS	113089870	113090050	.	+	.	ID=cds-NP_056642.1;Parent=rna-NM_015827.2;Dbxref=CCDS:CCDS40734.1,GeneID:50797,GenBank:NP_056642.1,MGI:MGI:1354962;Name=NP_056642.1;gbkey=CDS;gene=Copb2;product=coatomer subunit beta';protein_id=NP_056642.1;tag=RefSeq Select;extra_copy_number=0
CM058249.1	Liftoff	CDS	113090197	113090265	.	+	.	ID=cds-NP_056642.1;Parent=rna-NM_015827.2;Dbxref=CCDS:CCDS40734.1,GeneID:50797,GenBank:NP_056642.1,MGI:MGI:1354962;Name=NP_056642.1;gbkey=CDS;gene=Copb2;product=coatomer subunit beta';protein_id=NP_056642.1;tag=RefSeq Select;extra_copy_number=0
CM058249.1	Liftoff	CDS	113090406	113090474	.	+	.	ID=cds-NP_056642.1;Parent=rna-NM_015827.2;Dbxref=CCDS:CCDS40734.1,GeneID:50797,GenBank:NP_056642.1,MGI:MGI:1354962;Name=NP_056642.1;gbkey=CDS;gene=Copb2;product=coatomer subunit beta';protein_id=NP_056642.1;tag=RefSeq Select;extra_copy_number=0
CM058249.1	Liftoff	CDS	113090690	113090785	.	+	.	ID=cds-NP_056642.1;Parent=rna-NM_015827.2;Dbxref=CCDS:CCDS40734.1,GeneID:50797,GenBank:NP_056642.1,MGI:MGI:1354962;Name=NP_056642.1;gbkey=CDS;gene=Copb2;product=coatomer subunit beta';protein_id=NP_056642.1;tag=RefSeq Select;extra_copy_number=0
CM058249.1	Liftoff	gene	113091375	113104323	.	-	.	ID=gene-Mrps22;Dbxref=GeneID:64655,MGI:MGI:1928137;Name=Mrps22;description=mitochondrial ribosomal protein S22;gbkey=Gene;gene=Mrps22;gene_biotype=protein_coding;gene_synonym=3100002P07Rik,Rpms22;coverage=1.0;sequence_ID=1.0;valid_ORFs=1;extra_copy_number=0;copy_num_ID=gene-Mrps22_0
CM058249.1	Liftoff	mRNA	113091375	113104323	.	-	.	ID=rna-NM_025485.3;Parent=gene-Mrps22;Dbxref=GeneID:64655,GenBank:NM_025485.3,MGI:MGI:1928137;Name=NM_025485.3;gbkey=mRNA;gene=Mrps22;product=mitochondrial ribosomal protein S22;tag=RefSeq Select;transcript_id=NM_025485.3;matches_ref_protein=True;valid_ORF=True;extra_copy_number=0
CM058249.1	Liftoff	exon	113091375	113091571	.	-	.	ID=exon-NM_025485.3-8;Parent=rna-NM_025485.3;Dbxref=GeneID:64655,GenBank:NM_025485.3,MGI:MGI:1928137;gbkey=mRNA;gene=Mrps22;product=mitochondrial ribosomal protein S22;tag=RefSeq Select;transcript_id=NM_025485.3;extra_copy_number=0
CM058249.1	Liftoff	exon	113092680	113092788	.	-	.	ID=exon-NM_025485.3-7;Parent=rna-NM_025485.3;Dbxref=GeneID:64655,GenBank:NM_025485.3,MGI:MGI:1928137;gbkey=mRNA;gene=Mrps22;product=mitochondrial ribosomal protein S22;tag=RefSeq Select;transcript_id=NM_025485.3;extra_copy_number=0
CM058249.1	Liftoff	exon	113095200	113095345	.	-	.	ID=exon-NM_025485.3-6;Parent=rna-NM_025485.3;Dbxref=GeneID:64655,GenBank:NM_025485.3,MGI:MGI:1928137;gbkey=mRNA;gene=Mrps22;product=mitochondrial ribosomal protein S22;tag=RefSeq Select;transcript_id=NM_025485.3;extra_copy_number=0
CM058249.1	Liftoff	exon	113096718	113096801	.	-	.	ID=exon-NM_025485.3-5;Parent=rna-NM_025485.3;Dbxref=GeneID:64655,GenBank:NM_025485.3,MGI:MGI:1928137;gbkey=mRNA;gene=Mrps22;product=mitochondrial ribosomal protein S22;tag=RefSeq Select;transcript_id=NM_025485.3;extra_copy_number=0
CM058249.1	Liftoff	exon	113097315	113097458	.	-	.	ID=exon-NM_025485.3-4;Parent=rna-NM_025485.3;Dbxref=GeneID:64655,GenBank:NM_025485.3,MGI:MGI:1928137;gbkey=mRNA;gene=Mrps22;product=mitochondrial ribosomal protein S22;tag=RefSeq Select;transcript_id=NM_025485.3;extra_copy_number=0
CM058249.1	Liftoff	exon	113099464	113099628	.	-	.	ID=exon-NM_025485.3-3;Parent=rna-NM_025485.3;Dbxref=GeneID:64655,GenBank:NM_025485.3,MGI:MGI:1928137;gbkey=mRNA;gene=Mrps22;product=mitochondrial ribosomal protein S22;tag=RefSeq Select;transcript_id=NM_025485.3;extra_copy_number=0
CM058249.1	Liftoff	exon	113100779	113100942	.	-	.	ID=exon-NM_025485.3-2;Parent=rna-NM_025485.3;Dbxref=GeneID:64655,GenBank:NM_025485.3,MGI:MGI:1928137;gbkey=mRNA;gene=Mrps22;product=mitochondrial ribosomal protein S22;tag=RefSeq Select;transcript_id=NM_025485.3;extra_copy_number=0
CM058249.1	Liftoff	exon	113104117	113104323	.	-	.	ID=exon-NM_025485.3-1;Parent=rna-NM_025485.3;Dbxref=GeneID:64655,GenBank:NM_025485.3,MGI:MGI:1928137;gbkey=mRNA;gene=Mrps22;product=mitochondrial ribosomal protein S22;tag=RefSeq Select;transcript_id=NM_025485.3;extra_copy_number=0
CM058249.1	Liftoff	CDS	113091476	113091571	.	-	.	ID=cds-NP_079761.1;Parent=rna-NM_025485.3;Dbxref=CCDS:CCDS23427.1,GeneID:64655,GenBank:NP_079761.1,MGI:MGI:1928137;Name=NP_079761.1;gbkey=CDS;gene=Mrps22;product=28S ribosomal protein S22%2C mitochondrial;protein_id=NP_079761.1;tag=RefSeq Select;extra_copy_number=0
CM058249.1	Liftoff	CDS	113092680	113092788	.	-	.	ID=cds-NP_079761.1;Parent=rna-NM_025485.3;Dbxref=CCDS:CCDS23427.1,GeneID:64655,GenBank:NP_079761.1,MGI:MGI:1928137;Name=NP_079761.1;gbkey=CDS;gene=Mrps22;product=28S ribosomal protein S22%2C mitochondrial;protein_id=NP_079761.1;tag=RefSeq Select;extra_copy_number=0
CM058249.1	Liftoff	CDS	113095200	113095345	.	-	.	ID=cds-NP_079761.1;Parent=rna-NM_025485.3;Dbxref=CCDS:CCDS23427.1,GeneID:64655,GenBank:NP_079761.1,MGI:MGI:1928137;Name=NP_079761.1;gbkey=CDS;gene=Mrps22;product=28S ribosomal protein S22%2C mitochondrial;protein_id=NP_079761.1;tag=RefSeq Select;extra_copy_number=0
CM058249.1	Liftoff	CDS	113096718	113096801	.	-	.	ID=cds-NP_079761.1;Parent=rna-NM_025485.3;Dbxref=CCDS:CCDS23427.1,GeneID:64655,GenBank:NP_079761.1,MGI:MGI:1928137;Name=NP_079761.1;gbkey=CDS;gene=Mrps22;product=28S ribosomal protein S22%2C mitochondrial;protein_id=NP_079761.1;tag=RefSeq Select;extra_copy_number=0
CM058249.1	Liftoff	CDS	113097315	113097458	.	-	.	ID=cds-NP_079761.1;Parent=rna-NM_025485.3;Dbxref=CCDS:CCDS23427.1,GeneID:64655,GenBank:NP_079761.1,MGI:MGI:1928137;Name=NP_079761.1;gbkey=CDS;gene=Mrps22;product=28S ribosomal protein S22%2C mitochondrial;protein_id=NP_079761.1;tag=RefSeq Select;extra_copy_number=0
CM058249.1	Liftoff	CDS	113099464	113099628	.	-	.	ID=cds-NP_079761.1;Parent=rna-NM_025485.3;Dbxref=CCDS:CCDS23427.1,GeneID:64655,GenBank:NP_079761.1,MGI:MGI:1928137;Name=NP_079761.1;gbkey=CDS;gene=Mrps22;product=28S ribosomal protein S22%2C mitochondrial;protein_id=NP_079761.1;tag=RefSeq Select;extra_copy_number=0
CM058249.1	Liftoff	CDS	113100779	113100942	.	-	.	ID=cds-NP_079761.1;Parent=rna-NM_025485.3;Dbxref=CCDS:CCDS23427.1,GeneID:64655,GenBank:NP_079761.1,MGI:MGI:1928137;Name=NP_079761.1;gbkey=CDS;gene=Mrps22;product=28S ribosomal protein S22%2C mitochondrial;protein_id=NP_079761.1;tag=RefSeq Select;extra_copy_number=0
CM058249.1	Liftoff	CDS	113104117	113104288	.	-	.	ID=cds-NP_079761.1;Parent=rna-NM_025485.3;Dbxref=CCDS:CCDS23427.1,GeneID:64655,GenBank:NP_079761.1,MGI:MGI:1928137;Name=NP_079761.1;gbkey=CDS;gene=Mrps22;product=28S ribosomal protein S22%2C mitochondrial;protein_id=NP_079761.1;tag=RefSeq Select;extra_copy_number=0
CM058249.1	Liftoff	gene	113251244	113322749	.	-	.	ID=gene-E330023G01Rik;Dbxref=GeneID:331011,MGI:MGI:5439421;Name=E330023G01Rik;description=RIKEN cDNA E330023G01 gene;gbkey=Gene;gene=E330023G01Rik;gene_biotype=lncRNA;gene_synonym=E330023G01;coverage=1.0;sequence_ID=1.0;extra_copy_number=0;copy_num_ID=gene-E330023G01Rik_0
CM058249.1	Liftoff	lnc_RNA	113251244	113322749	.	-	.	ID=rna-NR_045332.1;Parent=gene-E330023G01Rik;Dbxref=GeneID:331011,GenBank:NR_045332.1,MGI:MGI:5439421;Name=NR_045332.1;gbkey=ncRNA;gene=E330023G01Rik;product=RIKEN cDNA E330023G01 gene;transcript_id=NR_045332.1;extra_copy_number=0
CM058249.1	Liftoff	exon	113251244	113252442	.	-	.	ID=exon-NR_045332.1-3;Parent=rna-NR_045332.1;Dbxref=GeneID:331011,GenBank:NR_045332.1,MGI:MGI:5439421;gbkey=ncRNA;gene=E330023G01Rik;product=RIKEN cDNA E330023G01 gene;transcript_id=NR_045332.1;extra_copy_number=0
CM058249.1	Liftoff	exon	113260802	113260931	.	-	.	ID=exon-NR_045332.1-2;Parent=rna-NR_045332.1;Dbxref=GeneID:331011,GenBank:NR_045332.1,MGI:MGI:5439421;gbkey=ncRNA;gene=E330023G01Rik;product=RIKEN cDNA E330023G01 gene;transcript_id=NR_045332.1;extra_copy_number=0
CM058249.1	Liftoff	exon	113322596	113322749	.	-	.	ID=exon-NR_045332.1-1;Parent=rna-NR_045332.1;Dbxref=GeneID:331011,GenBank:NR_045332.1,MGI:MGI:5439421;gbkey=ncRNA;gene=E330023G01Rik;product=RIKEN cDNA E330023G01 gene;transcript_id=NR_045332.1;extra_copy_number=0
CM058249.1	Liftoff	gene	113252334	113253935	.	+	.	ID=gene-Gm39411;Dbxref=GeneID:105243509,MGI:MGI:5622296;Name=Gm39411;description=predicted gene%2C 39411;gbkey=Gene;gene=Gm39411;gene_biotype=lncRNA;coverage=1.0;sequence_ID=1.0;extra_copy_number=0;copy_num_ID=gene-Gm39411_0
CM058249.1	Liftoff	lnc_RNA	113252334	113253935	.	+	.	ID=rna-XR_871052.2;Parent=gene-Gm39411;Dbxref=GeneID:105243509,GenBank:XR_871052.2,MGI:MGI:5622296;Name=XR_871052.2;gbkey=ncRNA;gene=Gm39411;model_evidence=Supporting evidence includes similarity to: 100%25 coverage of the annotated genomic feature by RNAseq alignments%2C including 1 sample with support for all annotated introns;product=predicted gene%2C 39411;transcript_id=XR_871052.2;extra_copy_number=0
CM058249.1	Liftoff	exon	113252334	113252447	.	+	.	ID=exon-XR_871052.2-1;Parent=rna-XR_871052.2;Dbxref=GeneID:105243509,GenBank:XR_871052.2,MGI:MGI:5622296;gbkey=ncRNA;gene=Gm39411;product=predicted gene%2C 39411;transcript_id=XR_871052.2;extra_copy_number=0
CM058249.1	Liftoff	exon	113252959	113253243	.	+	.	ID=exon-XR_871052.2-2;Parent=rna-XR_871052.2;Dbxref=GeneID:105243509,GenBank:XR_871052.2,MGI:MGI:5622296;gbkey=ncRNA;gene=Gm39411;product=predicted gene%2C 39411;transcript_id=XR_871052.2;extra_copy_number=0
CM058249.1	Liftoff	exon	113253736	113253935	.	+	.	ID=exon-XR_871052.2-3;Parent=rna-XR_871052.2;Dbxref=GeneID:105243509,GenBank:XR_871052.2,MGI:MGI:5622296;gbkey=ncRNA;gene=Gm39411;product=predicted gene%2C 39411;transcript_id=XR_871052.2;extra_copy_number=0
CM058249.1	Liftoff	gene	113274274	113281827	.	+	.	ID=gene-Gm33563;Dbxref=GeneID:102636521,MGI:MGI:5592722;Name=Gm33563;description=predicted gene%2C 33563;gbkey=Gene;gene=Gm33563;gene_biotype=lncRNA;coverage=1.0;sequence_ID=1.0;extra_copy_number=0;copy_num_ID=gene-Gm33563_0
CM058249.1	Liftoff	lnc_RNA	113274274	113281827	.	+	.	ID=rna-XR_379741.2;Parent=gene-Gm33563;Dbxref=GeneID:102636521,GenBank:XR_379741.2,MGI:MGI:5592722;Name=XR_379741.2;gbkey=ncRNA;gene=Gm33563;model_evidence=Supporting evidence includes similarity to: 100%25 coverage of the annotated genomic feature by RNAseq alignments%2C including 1 sample with support for all annotated introns;product=predicted gene%2C 33563%2C transcript variant X1;transcript_id=XR_379741.2;extra_copy_number=0
CM058249.1	Liftoff	exon	113274274	113274437	.	+	.	ID=exon-XR_379741.2-1;Parent=rna-XR_379741.2;Dbxref=GeneID:102636521,GenBank:XR_379741.2,MGI:MGI:5592722;gbkey=ncRNA;gene=Gm33563;product=predicted gene%2C 33563%2C transcript variant X1;transcript_id=XR_379741.2;extra_copy_number=0
CM058249.1	Liftoff	exon	113274824	113276637	.	+	.	ID=exon-XR_379741.2-2;Parent=rna-XR_379741.2;Dbxref=GeneID:102636521,GenBank:XR_379741.2,MGI:MGI:5592722;gbkey=ncRNA;gene=Gm33563;product=predicted gene%2C 33563%2C transcript variant X1;transcript_id=XR_379741.2;extra_copy_number=0
CM058249.1	Liftoff	exon	113278177	113278302	.	+	.	ID=exon-XR_379741.2-3;Parent=rna-XR_379741.2;Dbxref=GeneID:102636521,GenBank:XR_379741.2,MGI:MGI:5592722;gbkey=ncRNA;gene=Gm33563;product=predicted gene%2C 33563%2C transcript variant X1;transcript_id=XR_379741.2;extra_copy_number=0
CM058249.1	Liftoff	exon	113278453	113278714	.	+	.	ID=exon-XR_379741.2-4;Parent=rna-XR_379741.2;Dbxref=GeneID:102636521,GenBank:XR_379741.2,MGI:MGI:5592722;gbkey=ncRNA;gene=Gm33563;product=predicted gene%2C 33563%2C transcript variant X1;transcript_id=XR_379741.2;extra_copy_number=0
CM058249.1	Liftoff	exon	113281505	113281827	.	+	.	ID=exon-XR_379741.2-5;Parent=rna-XR_379741.2;Dbxref=GeneID:102636521,GenBank:XR_379741.2,MGI:MGI:5592722;gbkey=ncRNA;gene=Gm33563;product=predicted gene%2C 33563%2C transcript variant X1;transcript_id=XR_379741.2;extra_copy_number=0
CM058249.1	Liftoff	lnc_RNA	113274274	113281827	.	+	.	ID=rna-XR_379742.2;Parent=gene-Gm33563;Dbxref=GeneID:102636521,GenBank:XR_379742.2,MGI:MGI:5592722;Name=XR_379742.2;gbkey=ncRNA;gene=Gm33563;model_evidence=Supporting evidence includes similarity to: 100%25 coverage of the annotated genomic feature by RNAseq alignments%2C including 1 sample with support for all annotated introns;product=predicted gene%2C 33563%2C transcript variant X2;transcript_id=XR_379742.2;extra_copy_number=0
CM058249.1	Liftoff	exon	113274274	113274437	.	+	.	ID=exon-XR_379742.2-1;Parent=rna-XR_379742.2;Dbxref=GeneID:102636521,GenBank:XR_379742.2,MGI:MGI:5592722;gbkey=ncRNA;gene=Gm33563;product=predicted gene%2C 33563%2C transcript variant X2;transcript_id=XR_379742.2;extra_copy_number=0
CM058249.1	Liftoff	exon	113274824	113276035	.	+	.	ID=exon-XR_379742.2-2;Parent=rna-XR_379742.2;Dbxref=GeneID:102636521,GenBank:XR_379742.2,MGI:MGI:5592722;gbkey=ncRNA;gene=Gm33563;product=predicted gene%2C 33563%2C transcript variant X2;transcript_id=XR_379742.2;extra_copy_number=0
CM058249.1	Liftoff	exon	113276497	113276637	.	+	.	ID=exon-XR_379742.2-3;Parent=rna-XR_379742.2;Dbxref=GeneID:102636521,GenBank:XR_379742.2,MGI:MGI:5592722;gbkey=ncRNA;gene=Gm33563;product=predicted gene%2C 33563%2C transcript variant X2;transcript_id=XR_379742.2;extra_copy_number=0
CM058249.1	Liftoff	exon	113278177	113278302	.	+	.	ID=exon-XR_379742.2-4;Parent=rna-XR_379742.2;Dbxref=GeneID:102636521,GenBank:XR_379742.2,MGI:MGI:5592722;gbkey=ncRNA;gene=Gm33563;product=predicted gene%2C 33563%2C transcript variant X2;transcript_id=XR_379742.2;extra_copy_number=0
CM058249.1	Liftoff	exon	113278453	113278714	.	+	.	ID=exon-XR_379742.2-5;Parent=rna-XR_379742.2;Dbxref=GeneID:102636521,GenBank:XR_379742.2,MGI:MGI:5592722;gbkey=ncRNA;gene=Gm33563;product=predicted gene%2C 33563%2C transcript variant X2;transcript_id=XR_379742.2;extra_copy_number=0
CM058249.1	Liftoff	exon	113281505	113281827	.	+	.	ID=exon-XR_379742.2-6;Parent=rna-XR_379742.2;Dbxref=GeneID:102636521,GenBank:XR_379742.2,MGI:MGI:5592722;gbkey=ncRNA;gene=Gm33563;product=predicted gene%2C 33563%2C transcript variant X2;transcript_id=XR_379742.2;extra_copy_number=0
CM058249.1	Liftoff	lnc_RNA	113274274	113281827	.	+	.	ID=rna-XR_871051.1;Parent=gene-Gm33563;Dbxref=GeneID:102636521,GenBank:XR_871051.1,MGI:MGI:5592722;Name=XR_871051.1;gbkey=ncRNA;gene=Gm33563;model_evidence=Supporting evidence includes similarity to: 100%25 coverage of the annotated genomic feature by RNAseq alignments%2C including 1 sample with support for all annotated introns;product=predicted gene%2C 33563%2C transcript variant X3;transcript_id=XR_871051.1;extra_copy_number=0
CM058249.1	Liftoff	exon	113274274	113274398	.	+	.	ID=exon-XR_871051.1-1;Parent=rna-XR_871051.1;Dbxref=GeneID:102636521,GenBank:XR_871051.1,MGI:MGI:5592722;gbkey=ncRNA;gene=Gm33563;product=predicted gene%2C 33563%2C transcript variant X3;transcript_id=XR_871051.1;extra_copy_number=0
CM058249.1	Liftoff	exon	113274824	113276637	.	+	.	ID=exon-XR_871051.1-2;Parent=rna-XR_871051.1;Dbxref=GeneID:102636521,GenBank:XR_871051.1,MGI:MGI:5592722;gbkey=ncRNA;gene=Gm33563;product=predicted gene%2C 33563%2C transcript variant X3;transcript_id=XR_871051.1;extra_copy_number=0
CM058249.1	Liftoff	exon	113278177	113278302	.	+	.	ID=exon-XR_871051.1-3;Parent=rna-XR_871051.1;Dbxref=GeneID:102636521,GenBank:XR_871051.1,MGI:MGI:5592722;gbkey=ncRNA;gene=Gm33563;product=predicted gene%2C 33563%2C transcript variant X3;transcript_id=XR_871051.1;extra_copy_number=0
CM058249.1	Liftoff	exon	113278453	113278714	.	+	.	ID=exon-XR_871051.1-4;Parent=rna-XR_871051.1;Dbxref=GeneID:102636521,GenBank:XR_871051.1,MGI:MGI:5592722;gbkey=ncRNA;gene=Gm33563;product=predicted gene%2C 33563%2C transcript variant X3;transcript_id=XR_871051.1;extra_copy_number=0
CM058249.1	Liftoff	exon	113281505	113281827	.	+	.	ID=exon-XR_871051.1-5;Parent=rna-XR_871051.1;Dbxref=GeneID:102636521,GenBank:XR_871051.1,MGI:MGI:5592722;gbkey=ncRNA;gene=Gm33563;product=predicted gene%2C 33563%2C transcript variant X3;transcript_id=XR_871051.1;extra_copy_number=0
CM058249.1	Liftoff	gene	113308116	113310593	.	-	.	ID=gene-Gm33644;Dbxref=GeneID:102636634,MGI:MGI:5592803;Name=Gm33644;description=predicted gene%2C 33644;gbkey=Gene;gene=Gm33644;gene_biotype=lncRNA;coverage=1.0;sequence_ID=1.0;extra_copy_number=0;copy_num_ID=gene-Gm33644_0
CM058249.1	Liftoff	lnc_RNA	113308116	113310593	.	-	.	ID=rna-XR_379743.2;Parent=gene-Gm33644;Dbxref=GeneID:102636634,GenBank:XR_379743.2,MGI:MGI:5592803;Name=XR_379743.2;gbkey=ncRNA;gene=Gm33644;model_evidence=Supporting evidence includes similarity to: 100%25 coverage of the annotated genomic feature by RNAseq alignments%2C including 2 samples with support for all annotated introns;product=predicted gene%2C 33644;transcript_id=XR_379743.2;extra_copy_number=0
CM058249.1	Liftoff	exon	113308116	113308347	.	-	.	ID=exon-XR_379743.2-3;Parent=rna-XR_379743.2;Dbxref=GeneID:102636634,GenBank:XR_379743.2,MGI:MGI:5592803;gbkey=ncRNA;gene=Gm33644;product=predicted gene%2C 33644;transcript_id=XR_379743.2;extra_copy_number=0
CM058249.1	Liftoff	exon	113309123	113309213	.	-	.	ID=exon-XR_379743.2-2;Parent=rna-XR_379743.2;Dbxref=GeneID:102636634,GenBank:XR_379743.2,MGI:MGI:5592803;gbkey=ncRNA;gene=Gm33644;product=predicted gene%2C 33644;transcript_id=XR_379743.2;extra_copy_number=0
CM058249.1	Liftoff	exon	113310533	113310593	.	-	.	ID=exon-XR_379743.2-1;Parent=rna-XR_379743.2;Dbxref=GeneID:102636634,GenBank:XR_379743.2,MGI:MGI:5592803;gbkey=ncRNA;gene=Gm33644;product=predicted gene%2C 33644;transcript_id=XR_379743.2;extra_copy_number=0
CM058249.1	Liftoff	gene	113345258	113346316	.	+	.	ID=gene-Prr23a1;Dbxref=GeneID:623166,MGI:MGI:3645743;Name=Prr23a1;description=proline rich 23A%2C member 1;gbkey=Gene;gene=Prr23a1;gene_biotype=protein_coding;gene_synonym=EG623166,Gm6400,Prr23a;coverage=1.0;sequence_ID=1.0;valid_ORFs=1;extra_copy_number=0;copy_num_ID=gene-Prr23a1_0
CM058249.1	Liftoff	mRNA	113345258	113346316	.	+	.	ID=rna-NM_001134660.1;Parent=gene-Prr23a1;Dbxref=GeneID:623166,GenBank:NM_001134660.1,MGI:MGI:3645743;Name=NM_001134660.1;gbkey=mRNA;gene=Prr23a1;product=proline rich 23A%2C member 1;tag=RefSeq Select;transcript_id=NM_001134660.1;matches_ref_protein=True;valid_ORF=True;extra_copy_number=0
CM058249.1	Liftoff	exon	113345258	113346316	.	+	.	ID=exon-NM_001134660.1-1;Parent=rna-NM_001134660.1;Dbxref=GeneID:623166,GenBank:NM_001134660.1,MGI:MGI:3645743;gbkey=mRNA;gene=Prr23a1;product=proline rich 23A%2C member 1;tag=RefSeq Select;transcript_id=NM_001134660.1;extra_copy_number=0
CM058249.1	Liftoff	CDS	113345258	113346034	.	+	.	ID=cds-NP_001128132.1;Parent=rna-NM_001134660.1;Dbxref=CCDS:CCDS52894.1,GeneID:623166,GenBank:NP_001128132.1,MGI:MGI:3645743;Name=NP_001128132.1;gbkey=CDS;gene=Prr23a1;product=proline rich 23A;protein_id=NP_001128132.1;tag=RefSeq Select;extra_copy_number=0
CM058249.1	Liftoff	gene	113359264	113360025	.	+	.	ID=gene-Prr23a2;Dbxref=GeneID:623186,MGI:MGI:3645937;Name=Prr23a2;description=proline rich 23A%2C member 2;gbkey=Gene;gene=Prr23a2;gene_biotype=protein_coding;gene_synonym=EG623186,Gm6406;coverage=1.0;sequence_ID=1.0;valid_ORFs=1;extra_copy_number=0;copy_num_ID=gene-Prr23a2_0
CM058249.1	Liftoff	mRNA	113359264	113360025	.	+	.	ID=rna-NM_001134661.1;Parent=gene-Prr23a2;Dbxref=GeneID:623186,GenBank:NM_001134661.1,MGI:MGI:3645937;Name=NM_001134661.1;gbkey=mRNA;gene=Prr23a2;product=proline rich 23A%2C member 2;tag=RefSeq Select;transcript_id=NM_001134661.1;matches_ref_protein=True;valid_ORF=True;extra_copy_number=0
CM058249.1	Liftoff	exon	113359264	113360025	.	+	.	ID=exon-NM_001134661.1-1;Parent=rna-NM_001134661.1;Dbxref=GeneID:623186,GenBank:NM_001134661.1,MGI:MGI:3645937;gbkey=mRNA;gene=Prr23a2;product=proline rich 23A%2C member 2;tag=RefSeq Select;transcript_id=NM_001134661.1;extra_copy_number=0
CM058249.1	Liftoff	CDS	113359264	113360025	.	+	.	ID=cds-NP_001128133.1;Parent=rna-NM_001134661.1;Dbxref=CCDS:CCDS52895.1,GeneID:623186,GenBank:NP_001128133.1,MGI:MGI:3645937;Name=NP_001128133.1;gbkey=CDS;gene=Prr23a2;product=proline rich 23A%2C member 2;protein_id=NP_001128133.1;tag=RefSeq Select;extra_copy_number=0
CM058249.1	Liftoff	gene	113367440	113369253	.	+	.	ID=gene-Prr23a3;Dbxref=GeneID:71979,MGI:MGI:1919229;Name=Prr23a3;description=proline rich 23A%2C member 3;gbkey=Gene;gene=Prr23a3;gene_biotype=protein_coding;gene_synonym=2410012M07Rik;coverage=1.0;sequence_ID=1.0;valid_ORFs=1;extra_copy_number=0;copy_num_ID=gene-Prr23a3_0
CM058249.1	Liftoff	mRNA	113367440	113369253	.	+	.	ID=rna-NM_028033.1;Parent=gene-Prr23a3;Dbxref=GeneID:71979,GenBank:NM_028033.1,MGI:MGI:1919229;Name=NM_028033.1;gbkey=mRNA;gene=Prr23a3;product=proline rich 23A%2C member 3;tag=RefSeq Select;transcript_id=NM_028033.1;matches_ref_protein=True;valid_ORF=True;extra_copy_number=0
CM058249.1	Liftoff	exon	113367440	113369253	.	+	.	ID=exon-NM_028033.1-1;Parent=rna-NM_028033.1;Dbxref=GeneID:71979,GenBank:NM_028033.1,MGI:MGI:1919229;gbkey=mRNA;gene=Prr23a3;product=proline rich 23A%2C member 3;tag=RefSeq Select;transcript_id=NM_028033.1;extra_copy_number=0
CM058249.1	Liftoff	CDS	113367668	113368432	.	+	.	ID=cds-NP_082309.1;Parent=rna-NM_028033.1;Dbxref=CCDS:CCDS52896.1,GeneID:71979,GenBank:NP_082309.1,MGI:MGI:1919229;Name=NP_082309.1;gbkey=CDS;gene=Prr23a3;product=proline-rich protein 23A3;protein_id=NP_082309.1;tag=RefSeq Select;extra_copy_number=0
CM058249.1	Liftoff	match	113373664	113376701	.	+	.	ID=67edfc39-0514-4f29-bb4d-d515b831f694;Target=NG_007126.2 1 3038 -;assembly_bases_aln=3038;assembly_bases_seq=3038;bit_score=5654.98;blast_aligner=1;blast_score=3038;common_component=0;e_value=0;filter_score=0;for_remapping=2;gap_count=0;hsp_percent_coverage=100;matchable_bases=3038;matched_bases=3038;num_ident=3038;num_mismatch=0;pct_coverage=100;pct_coverage_hiqual=100;pct_identity_gap=100;pct_identity_gapopen_only=100;pct_identity_ungap=100;rank=1;weighted_identity=1;coverage=1.0;sequence_ID=1.0;extra_copy_number=0;copy_num_ID=67edfc39-0514-4f29-bb4d-d515b831f694_0
CM058249.1	Liftoff	pseudogene	113373764	113376601	.	-	.	ID=gene-Gm5920;Dbxref=GeneID:546155,MGI:MGI:3645716;Name=Gm5920;description=predicted gene 5920;gbkey=Gene;gene=Gm5920;gene_biotype=pseudogene;gene_synonym=EG546155;pseudo=true;coverage=1.0;sequence_ID=1.0;extra_copy_number=0;copy_num_ID=gene-Gm5920_0
CM058249.1	Liftoff	gene	113390748	113391718	.	+	.	ID=gene-Gm33700;Dbxref=GeneID:102636701,MGI:MGI:5592859;Name=Gm33700;description=predicted gene%2C 33700;gbkey=Gene;gene=Gm33700;gene_biotype=protein_coding;coverage=1.0;sequence_ID=1.0;valid_ORFs=1;extra_copy_number=0;copy_num_ID=gene-Gm33700_0
CM058249.1	Liftoff	mRNA	113390748	113391718	.	+	.	ID=rna-XM_006511610.3;Parent=gene-Gm33700;Dbxref=GeneID:102636701,GenBank:XM_006511610.3,MGI:MGI:5592859;Name=XM_006511610.3;gbkey=mRNA;gene=Gm33700;model_evidence=Supporting evidence includes similarity to: 1 Protein%2C and 100%25 coverage of the annotated genomic feature by RNAseq alignments;product=predicted gene%2C 33700;transcript_id=XM_006511610.3;matches_ref_protein=True;valid_ORF=True;extra_copy_number=0
CM058249.1	Liftoff	exon	113390748	113391718	.	+	.	ID=exon-XM_006511610.3-1;Parent=rna-XM_006511610.3;Dbxref=GeneID:102636701,GenBank:XM_006511610.3,MGI:MGI:5592859;gbkey=mRNA;gene=Gm33700;product=predicted gene%2C 33700;transcript_id=XM_006511610.3;extra_copy_number=0
CM058249.1	Liftoff	CDS	113390887	113391582	.	+	.	ID=cds-XP_006511673.1;Parent=rna-XM_006511610.3;Dbxref=GeneID:102636701,GenBank:XP_006511673.1,MGI:MGI:5592859;Name=XP_006511673.1;gbkey=CDS;gene=Gm33700;product=proline-rich protein 23A3-like;protein_id=XP_006511673.1;extra_copy_number=0
CM058249.1	Liftoff	gene	113405794	113407297	.	+	.	ID=gene-7420426K07Rik;Dbxref=GeneID:546157,MGI:MGI:3588253;Name=7420426K07Rik;description=RIKEN cDNA 7420426K07 gene;gbkey=Gene;gene=7420426K07Rik;gene_biotype=protein_coding;coverage=1.0;sequence_ID=1.0;valid_ORFs=1;extra_copy_number=0;copy_num_ID=gene-7420426K07Rik_0
CM058249.1	Liftoff	mRNA	113405794	113407297	.	+	.	ID=rna-NM_001033983.3;Parent=gene-7420426K07Rik;Dbxref=GeneID:546157,GenBank:NM_001033983.3,MGI:MGI:3588253;Name=NM_001033983.3;gbkey=mRNA;gene=7420426K07Rik;product=RIKEN cDNA 7420426K07 gene;tag=RefSeq Select;transcript_id=NM_001033983.3;matches_ref_protein=True;valid_ORF=True;extra_copy_number=0
CM058249.1	Liftoff	exon	113405794	113407297	.	+	.	ID=exon-NM_001033983.3-1;Parent=rna-NM_001033983.3;Dbxref=GeneID:546157,GenBank:NM_001033983.3,MGI:MGI:3588253;gbkey=mRNA;gene=7420426K07Rik;product=RIKEN cDNA 7420426K07 gene;tag=RefSeq Select;transcript_id=NM_001033983.3;extra_copy_number=0
CM058249.1	Liftoff	CDS	113405959	113406519	.	+	.	ID=cds-NP_001029155.1;Parent=rna-NM_001033983.3;Dbxref=CCDS:CCDS23429.1,GeneID:546157,GenBank:NP_001029155.1,MGI:MGI:3588253;Name=NP_001029155.1;gbkey=CDS;gene=7420426K07Rik;product=uncharacterized protein LOC546157;protein_id=NP_001029155.1;tag=RefSeq Select;extra_copy_number=0
CM058249.1	Liftoff	gene	113421270	113422359	.	+	.	ID=gene-Gm33778;Dbxref=GeneID:102636807,MGI:MGI:5592937;Name=Gm33778;description=predicted gene%2C 33778;gbkey=Gene;gene=Gm33778;gene_biotype=protein_coding;coverage=1.0;sequence_ID=1.0;valid_ORFs=1;extra_copy_number=0;copy_num_ID=gene-Gm33778_0
CM058249.1	Liftoff	mRNA	113421270	113422359	.	+	.	ID=rna-XM_006511611.3;Parent=gene-Gm33778;Dbxref=GeneID:102636807,GenBank:XM_006511611.3,MGI:MGI:5592937;Name=XM_006511611.3;gbkey=mRNA;gene=Gm33778;model_evidence=Supporting evidence includes similarity to: 1 Protein%2C and 64%25 coverage of the annotated genomic feature by RNAseq alignments;product=predicted gene%2C 33778;transcript_id=XM_006511611.3;matches_ref_protein=True;valid_ORF=True;extra_copy_number=0
CM058249.1	Liftoff	exon	113421270	113421289	.	+	.	ID=exon-XM_006511611.3-1;Parent=rna-XM_006511611.3;Dbxref=GeneID:102636807,GenBank:XM_006511611.3,MGI:MGI:5592937;gbkey=mRNA;gene=Gm33778;product=predicted gene%2C 33778;transcript_id=XM_006511611.3;extra_copy_number=0
CM058249.1	Liftoff	exon	113421564	113421760	.	+	.	ID=exon-XM_006511611.3-2;Parent=rna-XM_006511611.3;Dbxref=GeneID:102636807,GenBank:XM_006511611.3,MGI:MGI:5592937;gbkey=mRNA;gene=Gm33778;product=predicted gene%2C 33778;transcript_id=XM_006511611.3;extra_copy_number=0
CM058249.1	Liftoff	exon	113421923	113422359	.	+	.	ID=exon-XM_006511611.3-3;Parent=rna-XM_006511611.3;Dbxref=GeneID:102636807,GenBank:XM_006511611.3,MGI:MGI:5592937;gbkey=mRNA;gene=Gm33778;product=predicted gene%2C 33778;transcript_id=XM_006511611.3;extra_copy_number=0
CM058249.1	Liftoff	CDS	113421270	113421289	.	+	.	ID=cds-XP_006511674.2;Parent=rna-XM_006511611.3;Dbxref=GeneID:102636807,GenBank:XP_006511674.2,MGI:MGI:5592937;Name=XP_006511674.2;gbkey=CDS;gene=Gm33778;product=proline-rich protein 23A3-like;protein_id=XP_006511674.2;extra_copy_number=0
CM058249.1	Liftoff	CDS	113421564	113421760	.	+	.	ID=cds-XP_006511674.2;Parent=rna-XM_006511611.3;Dbxref=GeneID:102636807,GenBank:XP_006511674.2,MGI:MGI:5592937;Name=XP_006511674.2;gbkey=CDS;gene=Gm33778;product=proline-rich protein 23A3-like;protein_id=XP_006511674.2;extra_copy_number=0
CM058249.1	Liftoff	CDS	113421923	113422359	.	+	.	ID=cds-XP_006511674.2;Parent=rna-XM_006511611.3;Dbxref=GeneID:102636807,GenBank:XP_006511674.2,MGI:MGI:5592937;Name=XP_006511674.2;gbkey=CDS;gene=Gm33778;product=proline-rich protein 23A3-like;protein_id=XP_006511674.2;extra_copy_number=0
CM058249.1	Liftoff	pseudogene	113428003	113428444	.	-	.	ID=gene-Gm28266;Dbxref=GeneID:115487146,MGI:MGI:5578972;Name=Gm28266;description=predicted gene 28266;gbkey=Gene;gene=Gm28266;gene_biotype=pseudogene;pseudo=true;coverage=1.0;sequence_ID=1.0;extra_copy_number=0;copy_num_ID=gene-Gm28266_0
CM058249.1	Liftoff	exon	113428003	113428444	.	-	.	ID=id-Gm28266;Parent=gene-Gm28266;Dbxref=GeneID:115487146,MGI:MGI:5578972;gbkey=exon;gene=Gm28266;model_evidence=Supporting evidence includes similarity to: 4 Proteins%2C and 6%25 coverage of the annotated genomic feature by RNAseq alignments;pseudo=true;extra_copy_number=0
CM058249.1	Liftoff	gene	113452000	113458160	.	-	.	ID=gene-Foxl2os;Dbxref=GeneID:768252,MGI:MGI:3614944;Name=Foxl2os;description=forkhead box L2%2C opposite strand;gbkey=Gene;gene=Foxl2os;gene_biotype=lncRNA;coverage=1.0;sequence_ID=0.999;extra_copy_number=0;copy_num_ID=gene-Foxl2os_0
CM058249.1	Liftoff	lnc_RNA	113452000	113458160	.	-	.	ID=rna-NR_003248.3;Parent=gene-Foxl2os;Dbxref=GeneID:768252,GenBank:NR_003248.3,MGI:MGI:3614944;Name=NR_003248.3;gbkey=ncRNA;gene=Foxl2os;product=forkhead box L2%2C opposite strand;transcript_id=NR_003248.3;extra_copy_number=0
CM058249.1	Liftoff	exon	113452000	113453567	.	-	.	ID=exon-NR_003248.3-8;Parent=rna-NR_003248.3;Dbxref=GeneID:768252,GenBank:NR_003248.3,MGI:MGI:3614944;gbkey=ncRNA;gene=Foxl2os;product=forkhead box L2%2C opposite strand;transcript_id=NR_003248.3;extra_copy_number=0
CM058249.1	Liftoff	exon	113453830	113453926	.	-	.	ID=exon-NR_003248.3-7;Parent=rna-NR_003248.3;Dbxref=GeneID:768252,GenBank:NR_003248.3,MGI:MGI:3614944;gbkey=ncRNA;gene=Foxl2os;product=forkhead box L2%2C opposite strand;transcript_id=NR_003248.3;extra_copy_number=0
CM058249.1	Liftoff	exon	113454033	113454155	.	-	.	ID=exon-NR_003248.3-6;Parent=rna-NR_003248.3;Dbxref=GeneID:768252,GenBank:NR_003248.3,MGI:MGI:3614944;gbkey=ncRNA;gene=Foxl2os;product=forkhead box L2%2C opposite strand;transcript_id=NR_003248.3;extra_copy_number=0
CM058249.1	Liftoff	exon	113455140	113455802	.	-	.	ID=exon-NR_003248.3-5;Parent=rna-NR_003248.3;Dbxref=GeneID:768252,GenBank:NR_003248.3,MGI:MGI:3614944;gbkey=ncRNA;gene=Foxl2os;product=forkhead box L2%2C opposite strand;transcript_id=NR_003248.3;extra_copy_number=0
CM058249.1	Liftoff	exon	113456453	113456707	.	-	.	ID=exon-NR_003248.3-4;Parent=rna-NR_003248.3;Dbxref=GeneID:768252,GenBank:NR_003248.3,MGI:MGI:3614944;gbkey=ncRNA;gene=Foxl2os;product=forkhead box L2%2C opposite strand;transcript_id=NR_003248.3;extra_copy_number=0
CM058249.1	Liftoff	exon	113456878	113456968	.	-	.	ID=exon-NR_003248.3-3;Parent=rna-NR_003248.3;Dbxref=GeneID:768252,GenBank:NR_003248.3,MGI:MGI:3614944;gbkey=ncRNA;gene=Foxl2os;product=forkhead box L2%2C opposite strand;transcript_id=NR_003248.3;extra_copy_number=0
CM058249.1	Liftoff	exon	113457054	113457084	.	-	.	ID=exon-NR_003248.3-2;Parent=rna-NR_003248.3;Dbxref=GeneID:768252,GenBank:NR_003248.3,MGI:MGI:3614944;gbkey=ncRNA;gene=Foxl2os;product=forkhead box L2%2C opposite strand;transcript_id=NR_003248.3;extra_copy_number=0
CM058249.1	Liftoff	exon	113457255	113458160	.	-	.	ID=exon-NR_003248.3-1;Parent=rna-NR_003248.3;Dbxref=GeneID:768252,GenBank:NR_003248.3,MGI:MGI:3614944;gbkey=ncRNA;gene=Foxl2os;product=forkhead box L2%2C opposite strand;transcript_id=NR_003248.3;extra_copy_number=0
CM058249.1	Liftoff	gene	113458457	113460976	.	+	.	ID=gene-Foxl2;Dbxref=GeneID:26927,MGI:MGI:1349428;Name=Foxl2;description=forkhead box L2;gbkey=Gene;gene=Foxl2;gene_biotype=protein_coding;gene_synonym=BPES,Pfrk,PINTO;coverage=1.0;sequence_ID=1.0;valid_ORFs=1;extra_copy_number=0;copy_num_ID=gene-Foxl2_0
CM058249.1	Liftoff	mRNA	113458457	113460976	.	+	.	ID=rna-NM_012020.2;Parent=gene-Foxl2;Dbxref=GeneID:26927,GenBank:NM_012020.2,MGI:MGI:1349428;Name=NM_012020.2;gbkey=mRNA;gene=Foxl2;product=forkhead box L2;tag=RefSeq Select;transcript_id=NM_012020.2;matches_ref_protein=True;valid_ORF=True;extra_copy_number=0
CM058249.1	Liftoff	exon	113458457	113460976	.	+	.	ID=exon-NM_012020.2-1;Parent=rna-NM_012020.2;Dbxref=GeneID:26927,GenBank:NM_012020.2,MGI:MGI:1349428;gbkey=mRNA;gene=Foxl2;product=forkhead box L2;tag=RefSeq Select;transcript_id=NM_012020.2;extra_copy_number=0
CM058249.1	Liftoff	CDS	113458511	113459638	.	+	.	ID=cds-NP_036150.1;Parent=rna-NM_012020.2;Dbxref=CCDS:CCDS23430.1,GeneID:26927,GenBank:NP_036150.1,MGI:MGI:1349428;Name=NP_036150.1;gbkey=CDS;gene=Foxl2;product=forkhead box protein L2;protein_id=NP_036150.1;tag=RefSeq Select;extra_copy_number=0
CM058249.1	Liftoff	gene	113489234	113504888	.	+	.	ID=gene-Faim;Dbxref=GeneID:23873,MGI:MGI:1344387;Name=Faim;description=Fas apoptotic inhibitory molecule;gbkey=Gene;gene=Faim;gene_biotype=protein_coding;coverage=1.0;sequence_ID=1.0;valid_ORFs=3;extra_copy_number=0;copy_num_ID=gene-Faim_0
CM058249.1	Liftoff	mRNA	113489234	113504884	.	+	.	ID=rna-NM_001122851.1;Parent=gene-Faim;Dbxref=GeneID:23873,GenBank:NM_001122851.1,MGI:MGI:1344387;Name=NM_001122851.1;gbkey=mRNA;gene=Faim;product=Fas apoptotic inhibitory molecule%2C transcript variant 1;transcript_id=NM_001122851.1;matches_ref_protein=True;valid_ORF=True;extra_copy_number=0
CM058249.1	Liftoff	exon	113489234	113489373	.	+	.	ID=exon-NM_001122851.1-1;Parent=rna-NM_001122851.1;Dbxref=GeneID:23873,GenBank:NM_001122851.1,MGI:MGI:1344387;gbkey=mRNA;gene=Faim;product=Fas apoptotic inhibitory molecule%2C transcript variant 1;transcript_id=NM_001122851.1;extra_copy_number=0
CM058249.1	Liftoff	exon	113493778	113493834	.	+	.	ID=exon-NM_001122851.1-2;Parent=rna-NM_001122851.1;Dbxref=GeneID:23873,GenBank:NM_001122851.1,MGI:MGI:1344387;gbkey=mRNA;gene=Faim;product=Fas apoptotic inhibitory molecule%2C transcript variant 1;transcript_id=NM_001122851.1;extra_copy_number=0
CM058249.1	Liftoff	exon	113494964	113495096	.	+	.	ID=exon-NM_001122851.1-3;Parent=rna-NM_001122851.1;Dbxref=GeneID:23873,GenBank:NM_001122851.1,MGI:MGI:1344387;gbkey=mRNA;gene=Faim;product=Fas apoptotic inhibitory molecule%2C transcript variant 1;transcript_id=NM_001122851.1;extra_copy_number=0
CM058249.1	Liftoff	exon	113495376	113495604	.	+	.	ID=exon-NM_001122851.1-4;Parent=rna-NM_001122851.1;Dbxref=GeneID:23873,GenBank:NM_001122851.1,MGI:MGI:1344387;gbkey=mRNA;gene=Faim;product=Fas apoptotic inhibitory molecule%2C transcript variant 1;transcript_id=NM_001122851.1;extra_copy_number=0
CM058249.1	Liftoff	exon	113501832	113501881	.	+	.	ID=exon-NM_001122851.1-5;Parent=rna-NM_001122851.1;Dbxref=GeneID:23873,GenBank:NM_001122851.1,MGI:MGI:1344387;gbkey=mRNA;gene=Faim;product=Fas apoptotic inhibitory molecule%2C transcript variant 1;transcript_id=NM_001122851.1;extra_copy_number=0
CM058249.1	Liftoff	exon	113504420	113504884	.	+	.	ID=exon-NM_001122851.1-6;Parent=rna-NM_001122851.1;Dbxref=GeneID:23873,GenBank:NM_001122851.1,MGI:MGI:1344387;gbkey=mRNA;gene=Faim;product=Fas apoptotic inhibitory molecule%2C transcript variant 1;transcript_id=NM_001122851.1;extra_copy_number=0
CM058249.1	Liftoff	CDS	113493791	113493834	.	+	.	ID=cds-NP_001116323.1;Parent=rna-NM_001122851.1;Dbxref=CCDS:CCDS52897.1,GeneID:23873,GenBank:NP_001116323.1,MGI:MGI:1344387;Name=NP_001116323.1;Note=isoform Faim-L is encoded by transcript variant 1;gbkey=CDS;gene=Faim;product=fas apoptotic inhibitory molecule 1 isoform Faim-L;protein_id=NP_001116323.1;extra_copy_number=0
CM058249.1	Liftoff	CDS	113494964	113495096	.	+	.	ID=cds-NP_001116323.1;Parent=rna-NM_001122851.1;Dbxref=CCDS:CCDS52897.1,GeneID:23873,GenBank:NP_001116323.1,MGI:MGI:1344387;Name=NP_001116323.1;Note=isoform Faim-L is encoded by transcript variant 1;gbkey=CDS;gene=Faim;product=fas apoptotic inhibitory molecule 1 isoform Faim-L;protein_id=NP_001116323.1;extra_copy_number=0
CM058249.1	Liftoff	CDS	113495376	113495604	.	+	.	ID=cds-NP_001116323.1;Parent=rna-NM_001122851.1;Dbxref=CCDS:CCDS52897.1,GeneID:23873,GenBank:NP_001116323.1,MGI:MGI:1344387;Name=NP_001116323.1;Note=isoform Faim-L is encoded by transcript variant 1;gbkey=CDS;gene=Faim;product=fas apoptotic inhibitory molecule 1 isoform Faim-L;protein_id=NP_001116323.1;extra_copy_number=0
CM058249.1	Liftoff	CDS	113501832	113501881	.	+	.	ID=cds-NP_001116323.1;Parent=rna-NM_001122851.1;Dbxref=CCDS:CCDS52897.1,GeneID:23873,GenBank:NP_001116323.1,MGI:MGI:1344387;Name=NP_001116323.1;Note=isoform Faim-L is encoded by transcript variant 1;gbkey=CDS;gene=Faim;product=fas apoptotic inhibitory molecule 1 isoform Faim-L;protein_id=NP_001116323.1;extra_copy_number=0
CM058249.1	Liftoff	CDS	113504420	113504569	.	+	.	ID=cds-NP_001116323.1;Parent=rna-NM_001122851.1;Dbxref=CCDS:CCDS52897.1,GeneID:23873,GenBank:NP_001116323.1,MGI:MGI:1344387;Name=NP_001116323.1;Note=isoform Faim-L is encoded by transcript variant 1;gbkey=CDS;gene=Faim;product=fas apoptotic inhibitory molecule 1 isoform Faim-L;protein_id=NP_001116323.1;extra_copy_number=0
CM058249.1	Liftoff	mRNA	113489234	113504884	.	+	.	ID=rna-NM_011810.3;Parent=gene-Faim;Dbxref=GeneID:23873,GenBank:NM_011810.3,MGI:MGI:1344387;Name=NM_011810.3;gbkey=mRNA;gene=Faim;product=Fas apoptotic inhibitory molecule%2C transcript variant 2;tag=RefSeq Select;transcript_id=NM_011810.3;matches_ref_protein=True;valid_ORF=True;extra_copy_number=0
CM058249.1	Liftoff	exon	113489234	113489373	.	+	.	ID=exon-NM_011810.3-1;Parent=rna-NM_011810.3;Dbxref=GeneID:23873,GenBank:NM_011810.3,MGI:MGI:1344387;gbkey=mRNA;gene=Faim;product=Fas apoptotic inhibitory molecule%2C transcript variant 2;tag=RefSeq Select;transcript_id=NM_011810.3;extra_copy_number=0
CM058249.1	Liftoff	exon	113494964	113495096	.	+	.	ID=exon-NM_011810.3-2;Parent=rna-NM_011810.3;Dbxref=GeneID:23873,GenBank:NM_011810.3,MGI:MGI:1344387;gbkey=mRNA;gene=Faim;product=Fas apoptotic inhibitory molecule%2C transcript variant 2;tag=RefSeq Select;transcript_id=NM_011810.3;extra_copy_number=0
CM058249.1	Liftoff	exon	113495376	113495604	.	+	.	ID=exon-NM_011810.3-3;Parent=rna-NM_011810.3;Dbxref=GeneID:23873,GenBank:NM_011810.3,MGI:MGI:1344387;gbkey=mRNA;gene=Faim;product=Fas apoptotic inhibitory molecule%2C transcript variant 2;tag=RefSeq Select;transcript_id=NM_011810.3;extra_copy_number=0
CM058249.1	Liftoff	exon	113501832	113501881	.	+	.	ID=exon-NM_011810.3-4;Parent=rna-NM_011810.3;Dbxref=GeneID:23873,GenBank:NM_011810.3,MGI:MGI:1344387;gbkey=mRNA;gene=Faim;product=Fas apoptotic inhibitory molecule%2C transcript variant 2;tag=RefSeq Select;transcript_id=NM_011810.3;extra_copy_number=0
CM058249.1	Liftoff	exon	113504420	113504884	.	+	.	ID=exon-NM_011810.3-5;Parent=rna-NM_011810.3;Dbxref=GeneID:23873,GenBank:NM_011810.3,MGI:MGI:1344387;gbkey=mRNA;gene=Faim;product=Fas apoptotic inhibitory molecule%2C transcript variant 2;tag=RefSeq Select;transcript_id=NM_011810.3;extra_copy_number=0
CM058249.1	Liftoff	CDS	113494986	113495096	.	+	.	ID=cds-NP_035940.3;Parent=rna-NM_011810.3;Dbxref=CCDS:CCDS23431.1,GeneID:23873,GenBank:NP_035940.3,MGI:MGI:1344387;Name=NP_035940.3;Note=isoform Faim-S is encoded by transcript variant 2;gbkey=CDS;gene=Faim;product=fas apoptotic inhibitory molecule 1 isoform Faim-S;protein_id=NP_035940.3;tag=RefSeq Select;extra_copy_number=0
CM058249.1	Liftoff	CDS	113495376	113495604	.	+	.	ID=cds-NP_035940.3;Parent=rna-NM_011810.3;Dbxref=CCDS:CCDS23431.1,GeneID:23873,GenBank:NP_035940.3,MGI:MGI:1344387;Name=NP_035940.3;Note=isoform Faim-S is encoded by transcript variant 2;gbkey=CDS;gene=Faim;product=fas apoptotic inhibitory molecule 1 isoform Faim-S;protein_id=NP_035940.3;tag=RefSeq Select;extra_copy_number=0
CM058249.1	Liftoff	CDS	113501832	113501881	.	+	.	ID=cds-NP_035940.3;Parent=rna-NM_011810.3;Dbxref=CCDS:CCDS23431.1,GeneID:23873,GenBank:NP_035940.3,MGI:MGI:1344387;Name=NP_035940.3;Note=isoform Faim-S is encoded by transcript variant 2;gbkey=CDS;gene=Faim;product=fas apoptotic inhibitory molecule 1 isoform Faim-S;protein_id=NP_035940.3;tag=RefSeq Select;extra_copy_number=0
CM058249.1	Liftoff	CDS	113504420	113504569	.	+	.	ID=cds-NP_035940.3;Parent=rna-NM_011810.3;Dbxref=CCDS:CCDS23431.1,GeneID:23873,GenBank:NP_035940.3,MGI:MGI:1344387;Name=NP_035940.3;Note=isoform Faim-S is encoded by transcript variant 2;gbkey=CDS;gene=Faim;product=fas apoptotic inhibitory molecule 1 isoform Faim-S;protein_id=NP_035940.3;tag=RefSeq Select;extra_copy_number=0
CM058249.1	Liftoff	mRNA	113489904	113504888	.	+	.	ID=rna-XM_036154930.1;Parent=gene-Faim;Dbxref=GeneID:23873,GenBank:XM_036154930.1,MGI:MGI:1344387;Name=XM_036154930.1;gbkey=mRNA;gene=Faim;model_evidence=Supporting evidence includes similarity to: 2 mRNAs%2C 3 ESTs%2C 13 Proteins%2C 684 long SRA reads%2C and 100%25 coverage of the annotated genomic feature by RNAseq alignments%2C including 12 samples with support for all annotated introns;product=Fas apoptotic inhibitory molecule%2C transcript variant X1;transcript_id=XM_036154930.1;matches_ref_protein=True;valid_ORF=True;extra_copy_number=0
CM058249.1	Liftoff	exon	113489904	113490055	.	+	.	ID=exon-XM_036154930.1-1;Parent=rna-XM_036154930.1;Dbxref=GeneID:23873,GenBank:XM_036154930.1,MGI:MGI:1344387;gbkey=mRNA;gene=Faim;product=Fas apoptotic inhibitory molecule%2C transcript variant X1;transcript_id=XM_036154930.1;extra_copy_number=0
CM058249.1	Liftoff	exon	113493778	113493834	.	+	.	ID=exon-XM_036154930.1-2;Parent=rna-XM_036154930.1;Dbxref=GeneID:23873,GenBank:XM_036154930.1,MGI:MGI:1344387;gbkey=mRNA;gene=Faim;product=Fas apoptotic inhibitory molecule%2C transcript variant X1;transcript_id=XM_036154930.1;extra_copy_number=0
CM058249.1	Liftoff	exon	113494964	113495096	.	+	.	ID=exon-XM_036154930.1-3;Parent=rna-XM_036154930.1;Dbxref=GeneID:23873,GenBank:XM_036154930.1,MGI:MGI:1344387;gbkey=mRNA;gene=Faim;product=Fas apoptotic inhibitory molecule%2C transcript variant X1;transcript_id=XM_036154930.1;extra_copy_number=0
CM058249.1	Liftoff	exon	113495376	113495604	.	+	.	ID=exon-XM_036154930.1-4;Parent=rna-XM_036154930.1;Dbxref=GeneID:23873,GenBank:XM_036154930.1,MGI:MGI:1344387;gbkey=mRNA;gene=Faim;product=Fas apoptotic inhibitory molecule%2C transcript variant X1;transcript_id=XM_036154930.1;extra_copy_number=0
CM058249.1	Liftoff	exon	113501832	113501881	.	+	.	ID=exon-XM_036154930.1-5;Parent=rna-XM_036154930.1;Dbxref=GeneID:23873,GenBank:XM_036154930.1,MGI:MGI:1344387;gbkey=mRNA;gene=Faim;product=Fas apoptotic inhibitory molecule%2C transcript variant X1;transcript_id=XM_036154930.1;extra_copy_number=0
CM058249.1	Liftoff	exon	113504420	113504888	.	+	.	ID=exon-XM_036154930.1-6;Parent=rna-XM_036154930.1;Dbxref=GeneID:23873,GenBank:XM_036154930.1,MGI:MGI:1344387;gbkey=mRNA;gene=Faim;product=Fas apoptotic inhibitory molecule%2C transcript variant X1;transcript_id=XM_036154930.1;extra_copy_number=0
CM058249.1	Liftoff	CDS	113493791	113493834	.	+	.	ID=cds-XP_036010823.1;Parent=rna-XM_036154930.1;Dbxref=GeneID:23873,GenBank:XP_036010823.1,MGI:MGI:1344387;Name=XP_036010823.1;gbkey=CDS;gene=Faim;product=fas apoptotic inhibitory molecule 1 isoform X1;protein_id=XP_036010823.1;extra_copy_number=0
CM058249.1	Liftoff	CDS	113494964	113495096	.	+	.	ID=cds-XP_036010823.1;Parent=rna-XM_036154930.1;Dbxref=GeneID:23873,GenBank:XP_036010823.1,MGI:MGI:1344387;Name=XP_036010823.1;gbkey=CDS;gene=Faim;product=fas apoptotic inhibitory molecule 1 isoform X1;protein_id=XP_036010823.1;extra_copy_number=0
CM058249.1	Liftoff	CDS	113495376	113495604	.	+	.	ID=cds-XP_036010823.1;Parent=rna-XM_036154930.1;Dbxref=GeneID:23873,GenBank:XP_036010823.1,MGI:MGI:1344387;Name=XP_036010823.1;gbkey=CDS;gene=Faim;product=fas apoptotic inhibitory molecule 1 isoform X1;protein_id=XP_036010823.1;extra_copy_number=0
CM058249.1	Liftoff	CDS	113501832	113501881	.	+	.	ID=cds-XP_036010823.1;Parent=rna-XM_036154930.1;Dbxref=GeneID:23873,GenBank:XP_036010823.1,MGI:MGI:1344387;Name=XP_036010823.1;gbkey=CDS;gene=Faim;product=fas apoptotic inhibitory molecule 1 isoform X1;protein_id=XP_036010823.1;extra_copy_number=0
CM058249.1	Liftoff	CDS	113504420	113504569	.	+	.	ID=cds-XP_036010823.1;Parent=rna-XM_036154930.1;Dbxref=GeneID:23873,GenBank:XP_036010823.1,MGI:MGI:1344387;Name=XP_036010823.1;gbkey=CDS;gene=Faim;product=fas apoptotic inhibitory molecule 1 isoform X1;protein_id=XP_036010823.1;extra_copy_number=0
CM058249.1	Liftoff	gene	113509830	113538563	.	-	.	ID=gene-Gm1123;Dbxref=GeneID:382097,MGI:MGI:2685969;Name=Gm1123;description=predicted gene 1123;gbkey=Gene;gene=Gm1123;gene_biotype=protein_coding;gene_synonym=CLSP;coverage=1.0;sequence_ID=1.0;valid_ORFs=1;extra_copy_number=0;copy_num_ID=gene-Gm1123_0
CM058249.1	Liftoff	mRNA	113509830	113538563	.	-	.	ID=rna-NM_001080776.1;Parent=gene-Gm1123;Dbxref=GeneID:382097,GenBank:NM_001080776.1,MGI:MGI:2685969;Name=NM_001080776.1;gbkey=mRNA;gene=Gm1123;product=predicted gene 1123;tag=RefSeq Select;transcript_id=NM_001080776.1;matches_ref_protein=True;valid_ORF=True;extra_copy_number=0
CM058249.1	Liftoff	exon	113509830	113509931	.	-	.	ID=exon-NM_001080776.1-8;Parent=rna-NM_001080776.1;Dbxref=GeneID:382097,GenBank:NM_001080776.1,MGI:MGI:2685969;gbkey=mRNA;gene=Gm1123;product=predicted gene 1123;tag=RefSeq Select;transcript_id=NM_001080776.1;extra_copy_number=0
CM058249.1	Liftoff	exon	113512092	113512296	.	-	.	ID=exon-NM_001080776.1-7;Parent=rna-NM_001080776.1;Dbxref=GeneID:382097,GenBank:NM_001080776.1,MGI:MGI:2685969;gbkey=mRNA;gene=Gm1123;product=predicted gene 1123;tag=RefSeq Select;transcript_id=NM_001080776.1;extra_copy_number=0
CM058249.1	Liftoff	exon	113513826	113513995	.	-	.	ID=exon-NM_001080776.1-6;Parent=rna-NM_001080776.1;Dbxref=GeneID:382097,GenBank:NM_001080776.1,MGI:MGI:2685969;gbkey=mRNA;gene=Gm1123;product=predicted gene 1123;tag=RefSeq Select;transcript_id=NM_001080776.1;extra_copy_number=0
CM058249.1	Liftoff	exon	113516900	113517104	.	-	.	ID=exon-NM_001080776.1-5;Parent=rna-NM_001080776.1;Dbxref=GeneID:382097,GenBank:NM_001080776.1,MGI:MGI:2685969;gbkey=mRNA;gene=Gm1123;product=predicted gene 1123;tag=RefSeq Select;transcript_id=NM_001080776.1;extra_copy_number=0
CM058249.1	Liftoff	exon	113518831	113519000	.	-	.	ID=exon-NM_001080776.1-4;Parent=rna-NM_001080776.1;Dbxref=GeneID:382097,GenBank:NM_001080776.1,MGI:MGI:2685969;gbkey=mRNA;gene=Gm1123;product=predicted gene 1123;tag=RefSeq Select;transcript_id=NM_001080776.1;extra_copy_number=0
CM058249.1	Liftoff	exon	113521253	113521457	.	-	.	ID=exon-NM_001080776.1-3;Parent=rna-NM_001080776.1;Dbxref=GeneID:382097,GenBank:NM_001080776.1,MGI:MGI:2685969;gbkey=mRNA;gene=Gm1123;product=predicted gene 1123;tag=RefSeq Select;transcript_id=NM_001080776.1;extra_copy_number=0
CM058249.1	Liftoff	exon	113526112	113526281	.	-	.	ID=exon-NM_001080776.1-2;Parent=rna-NM_001080776.1;Dbxref=GeneID:382097,GenBank:NM_001080776.1,MGI:MGI:2685969;gbkey=mRNA;gene=Gm1123;product=predicted gene 1123;tag=RefSeq Select;transcript_id=NM_001080776.1;extra_copy_number=0
CM058249.1	Liftoff	exon	113538454	113538563	.	-	.	ID=exon-NM_001080776.1-1;Parent=rna-NM_001080776.1;Dbxref=GeneID:382097,GenBank:NM_001080776.1,MGI:MGI:2685969;gbkey=mRNA;gene=Gm1123;product=predicted gene 1123;tag=RefSeq Select;transcript_id=NM_001080776.1;extra_copy_number=0
CM058249.1	Liftoff	CDS	113509927	113509931	.	-	.	ID=cds-NP_001074245.1;Parent=rna-NM_001080776.1;Dbxref=CCDS:CCDS40737.1,GeneID:382097,GenBank:NP_001074245.1,MGI:MGI:2685969;Name=NP_001074245.1;gbkey=CDS;gene=Gm1123;product=coxsackie adenovirus receptor-like precursor;protein_id=NP_001074245.1;tag=RefSeq Select;extra_copy_number=0
CM058249.1	Liftoff	CDS	113512092	113512296	.	-	.	ID=cds-NP_001074245.1;Parent=rna-NM_001080776.1;Dbxref=CCDS:CCDS40737.1,GeneID:382097,GenBank:NP_001074245.1,MGI:MGI:2685969;Name=NP_001074245.1;gbkey=CDS;gene=Gm1123;product=coxsackie adenovirus receptor-like precursor;protein_id=NP_001074245.1;tag=RefSeq Select;extra_copy_number=0
CM058249.1	Liftoff	CDS	113513826	113513995	.	-	.	ID=cds-NP_001074245.1;Parent=rna-NM_001080776.1;Dbxref=CCDS:CCDS40737.1,GeneID:382097,GenBank:NP_001074245.1,MGI:MGI:2685969;Name=NP_001074245.1;gbkey=CDS;gene=Gm1123;product=coxsackie adenovirus receptor-like precursor;protein_id=NP_001074245.1;tag=RefSeq Select;extra_copy_number=0
CM058249.1	Liftoff	CDS	113516900	113517104	.	-	.	ID=cds-NP_001074245.1;Parent=rna-NM_001080776.1;Dbxref=CCDS:CCDS40737.1,GeneID:382097,GenBank:NP_001074245.1,MGI:MGI:2685969;Name=NP_001074245.1;gbkey=CDS;gene=Gm1123;product=coxsackie adenovirus receptor-like precursor;protein_id=NP_001074245.1;tag=RefSeq Select;extra_copy_number=0
CM058249.1	Liftoff	CDS	113518831	113519000	.	-	.	ID=cds-NP_001074245.1;Parent=rna-NM_001080776.1;Dbxref=CCDS:CCDS40737.1,GeneID:382097,GenBank:NP_001074245.1,MGI:MGI:2685969;Name=NP_001074245.1;gbkey=CDS;gene=Gm1123;product=coxsackie adenovirus receptor-like precursor;protein_id=NP_001074245.1;tag=RefSeq Select;extra_copy_number=0
CM058249.1	Liftoff	CDS	113521253	113521457	.	-	.	ID=cds-NP_001074245.1;Parent=rna-NM_001080776.1;Dbxref=CCDS:CCDS40737.1,GeneID:382097,GenBank:NP_001074245.1,MGI:MGI:2685969;Name=NP_001074245.1;gbkey=CDS;gene=Gm1123;product=coxsackie adenovirus receptor-like precursor;protein_id=NP_001074245.1;tag=RefSeq Select;extra_copy_number=0
CM058249.1	Liftoff	CDS	113526112	113526281	.	-	.	ID=cds-NP_001074245.1;Parent=rna-NM_001080776.1;Dbxref=CCDS:CCDS40737.1,GeneID:382097,GenBank:NP_001074245.1,MGI:MGI:2685969;Name=NP_001074245.1;gbkey=CDS;gene=Gm1123;product=coxsackie adenovirus receptor-like precursor;protein_id=NP_001074245.1;tag=RefSeq Select;extra_copy_number=0
CM058249.1	Liftoff	CDS	113538454	113538496	.	-	.	ID=cds-NP_001074245.1;Parent=rna-NM_001080776.1;Dbxref=CCDS:CCDS40737.1,GeneID:382097,GenBank:NP_001074245.1,MGI:MGI:2685969;Name=NP_001074245.1;gbkey=CDS;gene=Gm1123;product=coxsackie adenovirus receptor-like precursor;protein_id=NP_001074245.1;tag=RefSeq Select;extra_copy_number=0
CM058249.1	Liftoff	gene	113541275	113643076	.	-	.	ID=gene-Pik3cb;Dbxref=GeneID:74769,MGI:MGI:1922019;Name=Pik3cb;description=phosphatidylinositol-4%2C5-bisphosphate 3-kinase catalytic subunit beta;gbkey=Gene;gene=Pik3cb;gene_biotype=protein_coding;gene_synonym=1110001J02Rik,p110beta;coverage=1.0;sequence_ID=1.0;valid_ORFs=4;extra_copy_number=0;copy_num_ID=gene-Pik3cb_0
CM058249.1	Liftoff	mRNA	113541275	113643076	.	-	.	ID=rna-NM_029094.3;Parent=gene-Pik3cb;Dbxref=GeneID:74769,GenBank:NM_029094.3,MGI:MGI:1922019;Name=NM_029094.3;gbkey=mRNA;gene=Pik3cb;product=phosphatidylinositol-4%2C5-bisphosphate 3-kinase catalytic subunit beta;tag=RefSeq Select;transcript_id=NM_029094.3;matches_ref_protein=True;valid_ORF=True;extra_copy_number=0
CM058249.1	Liftoff	exon	113541275	113542723	.	-	.	ID=exon-NM_029094.3-24;Parent=rna-NM_029094.3;Dbxref=GeneID:74769,GenBank:NM_029094.3,MGI:MGI:1922019;gbkey=mRNA;gene=Pik3cb;product=phosphatidylinositol-4%2C5-bisphosphate 3-kinase catalytic subunit beta;tag=RefSeq Select;transcript_id=NM_029094.3;extra_copy_number=0
CM058249.1	Liftoff	exon	113543794	113543926	.	-	.	ID=exon-NM_029094.3-23;Parent=rna-NM_029094.3;Dbxref=GeneID:74769,GenBank:NM_029094.3,MGI:MGI:1922019;gbkey=mRNA;gene=Pik3cb;product=phosphatidylinositol-4%2C5-bisphosphate 3-kinase catalytic subunit beta;tag=RefSeq Select;transcript_id=NM_029094.3;extra_copy_number=0
CM058249.1	Liftoff	exon	113545397	113545542	.	-	.	ID=exon-NM_029094.3-22;Parent=rna-NM_029094.3;Dbxref=GeneID:74769,GenBank:NM_029094.3,MGI:MGI:1922019;gbkey=mRNA;gene=Pik3cb;product=phosphatidylinositol-4%2C5-bisphosphate 3-kinase catalytic subunit beta;tag=RefSeq Select;transcript_id=NM_029094.3;extra_copy_number=0
CM058249.1	Liftoff	exon	113547618	113547741	.	-	.	ID=exon-NM_029094.3-21;Parent=rna-NM_029094.3;Dbxref=GeneID:74769,GenBank:NM_029094.3,MGI:MGI:1922019;gbkey=mRNA;gene=Pik3cb;product=phosphatidylinositol-4%2C5-bisphosphate 3-kinase catalytic subunit beta;tag=RefSeq Select;transcript_id=NM_029094.3;extra_copy_number=0
CM058249.1	Liftoff	exon	113549420	113549587	.	-	.	ID=exon-NM_029094.3-20;Parent=rna-NM_029094.3;Dbxref=GeneID:74769,GenBank:NM_029094.3,MGI:MGI:1922019;gbkey=mRNA;gene=Pik3cb;product=phosphatidylinositol-4%2C5-bisphosphate 3-kinase catalytic subunit beta;tag=RefSeq Select;transcript_id=NM_029094.3;extra_copy_number=0
CM058249.1	Liftoff	exon	113555178	113555256	.	-	.	ID=exon-NM_029094.3-19;Parent=rna-NM_029094.3;Dbxref=GeneID:74769,GenBank:NM_029094.3,MGI:MGI:1922019;gbkey=mRNA;gene=Pik3cb;product=phosphatidylinositol-4%2C5-bisphosphate 3-kinase catalytic subunit beta;tag=RefSeq Select;transcript_id=NM_029094.3;extra_copy_number=0
CM058249.1	Liftoff	exon	113556844	113556953	.	-	.	ID=exon-NM_029094.3-18;Parent=rna-NM_029094.3;Dbxref=GeneID:74769,GenBank:NM_029094.3,MGI:MGI:1922019;gbkey=mRNA;gene=Pik3cb;product=phosphatidylinositol-4%2C5-bisphosphate 3-kinase catalytic subunit beta;tag=RefSeq Select;transcript_id=NM_029094.3;extra_copy_number=0
CM058249.1	Liftoff	exon	113558215	113558393	.	-	.	ID=exon-NM_029094.3-17;Parent=rna-NM_029094.3;Dbxref=GeneID:74769,GenBank:NM_029094.3,MGI:MGI:1922019;gbkey=mRNA;gene=Pik3cb;product=phosphatidylinositol-4%2C5-bisphosphate 3-kinase catalytic subunit beta;tag=RefSeq Select;transcript_id=NM_029094.3;extra_copy_number=0
CM058249.1	Liftoff	exon	113563058	113563157	.	-	.	ID=exon-NM_029094.3-16;Parent=rna-NM_029094.3;Dbxref=GeneID:74769,GenBank:NM_029094.3,MGI:MGI:1922019;gbkey=mRNA;gene=Pik3cb;product=phosphatidylinositol-4%2C5-bisphosphate 3-kinase catalytic subunit beta;tag=RefSeq Select;transcript_id=NM_029094.3;extra_copy_number=0
CM058249.1	Liftoff	exon	113564604	113564747	.	-	.	ID=exon-NM_029094.3-15;Parent=rna-NM_029094.3;Dbxref=GeneID:74769,GenBank:NM_029094.3,MGI:MGI:1922019;gbkey=mRNA;gene=Pik3cb;product=phosphatidylinositol-4%2C5-bisphosphate 3-kinase catalytic subunit beta;tag=RefSeq Select;transcript_id=NM_029094.3;extra_copy_number=0
```
