## Supplementary material for "Chromosome-scale genome assembly of B10.RIII, an autoimmune susceptible mouse strain": b10_swarm.gff3 (part 511 of 931)

```
CM058249.1	Liftoff	exon	113565712	113565833	.	-	.	ID=exon-NM_029094.3-14;Parent=rna-NM_029094.3;Dbxref=GeneID:74769,GenBank:NM_029094.3,MGI:MGI:1922019;gbkey=mRNA;gene=Pik3cb;product=phosphatidylinositol-4%2C5-bisphosphate 3-kinase catalytic subunit beta;tag=RefSeq Select;transcript_id=NM_029094.3;extra_copy_number=0
CM058249.1	Liftoff	exon	113566895	113567083	.	-	.	ID=exon-NM_029094.3-13;Parent=rna-NM_029094.3;Dbxref=GeneID:74769,GenBank:NM_029094.3,MGI:MGI:1922019;gbkey=mRNA;gene=Pik3cb;product=phosphatidylinositol-4%2C5-bisphosphate 3-kinase catalytic subunit beta;tag=RefSeq Select;transcript_id=NM_029094.3;extra_copy_number=0
CM058249.1	Liftoff	exon	113568435	113568485	.	-	.	ID=exon-NM_029094.3-12;Parent=rna-NM_029094.3;Dbxref=GeneID:74769,GenBank:NM_029094.3,MGI:MGI:1922019;gbkey=mRNA;gene=Pik3cb;product=phosphatidylinositol-4%2C5-bisphosphate 3-kinase catalytic subunit beta;tag=RefSeq Select;transcript_id=NM_029094.3;extra_copy_number=0
CM058249.1	Liftoff	exon	113573116	113573246	.	-	.	ID=exon-NM_029094.3-11;Parent=rna-NM_029094.3;Dbxref=GeneID:74769,GenBank:NM_029094.3,MGI:MGI:1922019;gbkey=mRNA;gene=Pik3cb;product=phosphatidylinositol-4%2C5-bisphosphate 3-kinase catalytic subunit beta;tag=RefSeq Select;transcript_id=NM_029094.3;extra_copy_number=0
CM058249.1	Liftoff	exon	113574223	113574319	.	-	.	ID=exon-NM_029094.3-10;Parent=rna-NM_029094.3;Dbxref=GeneID:74769,GenBank:NM_029094.3,MGI:MGI:1922019;gbkey=mRNA;gene=Pik3cb;product=phosphatidylinositol-4%2C5-bisphosphate 3-kinase catalytic subunit beta;tag=RefSeq Select;transcript_id=NM_029094.3;extra_copy_number=0
CM058249.1	Liftoff	exon	113576454	113576705	.	-	.	ID=exon-NM_029094.3-9;Parent=rna-NM_029094.3;Dbxref=GeneID:74769,GenBank:NM_029094.3,MGI:MGI:1922019;gbkey=mRNA;gene=Pik3cb;product=phosphatidylinositol-4%2C5-bisphosphate 3-kinase catalytic subunit beta;tag=RefSeq Select;transcript_id=NM_029094.3;extra_copy_number=0
CM058249.1	Liftoff	exon	113591483	113591560	.	-	.	ID=exon-NM_029094.3-8;Parent=rna-NM_029094.3;Dbxref=GeneID:74769,GenBank:NM_029094.3,MGI:MGI:1922019;gbkey=mRNA;gene=Pik3cb;product=phosphatidylinositol-4%2C5-bisphosphate 3-kinase catalytic subunit beta;tag=RefSeq Select;transcript_id=NM_029094.3;extra_copy_number=0
CM058249.1	Liftoff	exon	113593028	113593198	.	-	.	ID=exon-NM_029094.3-7;Parent=rna-NM_029094.3;Dbxref=GeneID:74769,GenBank:NM_029094.3,MGI:MGI:1922019;gbkey=mRNA;gene=Pik3cb;product=phosphatidylinositol-4%2C5-bisphosphate 3-kinase catalytic subunit beta;tag=RefSeq Select;transcript_id=NM_029094.3;extra_copy_number=0
CM058249.1	Liftoff	exon	113595921	113596100	.	-	.	ID=exon-NM_029094.3-6;Parent=rna-NM_029094.3;Dbxref=GeneID:74769,GenBank:NM_029094.3,MGI:MGI:1922019;gbkey=mRNA;gene=Pik3cb;product=phosphatidylinositol-4%2C5-bisphosphate 3-kinase catalytic subunit beta;tag=RefSeq Select;transcript_id=NM_029094.3;extra_copy_number=0
CM058249.1	Liftoff	exon	113597318	113597541	.	-	.	ID=exon-NM_029094.3-5;Parent=rna-NM_029094.3;Dbxref=GeneID:74769,GenBank:NM_029094.3,MGI:MGI:1922019;gbkey=mRNA;gene=Pik3cb;product=phosphatidylinositol-4%2C5-bisphosphate 3-kinase catalytic subunit beta;tag=RefSeq Select;transcript_id=NM_029094.3;extra_copy_number=0
CM058249.1	Liftoff	exon	113604053	113604278	.	-	.	ID=exon-NM_029094.3-4;Parent=rna-NM_029094.3;Dbxref=GeneID:74769,GenBank:NM_029094.3,MGI:MGI:1922019;gbkey=mRNA;gene=Pik3cb;product=phosphatidylinositol-4%2C5-bisphosphate 3-kinase catalytic subunit beta;tag=RefSeq Select;transcript_id=NM_029094.3;extra_copy_number=0
CM058249.1	Liftoff	exon	113608405	113608591	.	-	.	ID=exon-NM_029094.3-3;Parent=rna-NM_029094.3;Dbxref=GeneID:74769,GenBank:NM_029094.3,MGI:MGI:1922019;gbkey=mRNA;gene=Pik3cb;product=phosphatidylinositol-4%2C5-bisphosphate 3-kinase catalytic subunit beta;tag=RefSeq Select;transcript_id=NM_029094.3;extra_copy_number=0
CM058249.1	Liftoff	exon	113625147	113625239	.	-	.	ID=exon-NM_029094.3-2;Parent=rna-NM_029094.3;Dbxref=GeneID:74769,GenBank:NM_029094.3,MGI:MGI:1922019;gbkey=mRNA;gene=Pik3cb;product=phosphatidylinositol-4%2C5-bisphosphate 3-kinase catalytic subunit beta;tag=RefSeq Select;transcript_id=NM_029094.3;extra_copy_number=0
CM058249.1	Liftoff	exon	113642856	113643076	.	-	.	ID=exon-NM_029094.3-1;Parent=rna-NM_029094.3;Dbxref=GeneID:74769,GenBank:NM_029094.3,MGI:MGI:1922019;gbkey=mRNA;gene=Pik3cb;product=phosphatidylinositol-4%2C5-bisphosphate 3-kinase catalytic subunit beta;tag=RefSeq Select;transcript_id=NM_029094.3;extra_copy_number=0
CM058249.1	Liftoff	CDS	113542586	113542723	.	-	.	ID=cds-NP_083370.2;Parent=rna-NM_029094.3;Dbxref=CCDS:CCDS23432.1,GeneID:74769,GenBank:NP_083370.2,MGI:MGI:1922019;Name=NP_083370.2;gbkey=CDS;gene=Pik3cb;product=phosphatidylinositol 4%2C5-bisphosphate 3-kinase catalytic subunit beta isoform;protein_id=NP_083370.2;tag=RefSeq Select;extra_copy_number=0
CM058249.1	Liftoff	CDS	113543794	113543926	.	-	.	ID=cds-NP_083370.2;Parent=rna-NM_029094.3;Dbxref=CCDS:CCDS23432.1,GeneID:74769,GenBank:NP_083370.2,MGI:MGI:1922019;Name=NP_083370.2;gbkey=CDS;gene=Pik3cb;product=phosphatidylinositol 4%2C5-bisphosphate 3-kinase catalytic subunit beta isoform;protein_id=NP_083370.2;tag=RefSeq Select;extra_copy_number=0
CM058249.1	Liftoff	CDS	113545397	113545542	.	-	.	ID=cds-NP_083370.2;Parent=rna-NM_029094.3;Dbxref=CCDS:CCDS23432.1,GeneID:74769,GenBank:NP_083370.2,MGI:MGI:1922019;Name=NP_083370.2;gbkey=CDS;gene=Pik3cb;product=phosphatidylinositol 4%2C5-bisphosphate 3-kinase catalytic subunit beta isoform;protein_id=NP_083370.2;tag=RefSeq Select;extra_copy_number=0
CM058249.1	Liftoff	CDS	113547618	113547741	.	-	.	ID=cds-NP_083370.2;Parent=rna-NM_029094.3;Dbxref=CCDS:CCDS23432.1,GeneID:74769,GenBank:NP_083370.2,MGI:MGI:1922019;Name=NP_083370.2;gbkey=CDS;gene=Pik3cb;product=phosphatidylinositol 4%2C5-bisphosphate 3-kinase catalytic subunit beta isoform;protein_id=NP_083370.2;tag=RefSeq Select;extra_copy_number=0
CM058249.1	Liftoff	CDS	113549420	113549587	.	-	.	ID=cds-NP_083370.2;Parent=rna-NM_029094.3;Dbxref=CCDS:CCDS23432.1,GeneID:74769,GenBank:NP_083370.2,MGI:MGI:1922019;Name=NP_083370.2;gbkey=CDS;gene=Pik3cb;product=phosphatidylinositol 4%2C5-bisphosphate 3-kinase catalytic subunit beta isoform;protein_id=NP_083370.2;tag=RefSeq Select;extra_copy_number=0
CM058249.1	Liftoff	CDS	113555178	113555256	.	-	.	ID=cds-NP_083370.2;Parent=rna-NM_029094.3;Dbxref=CCDS:CCDS23432.1,GeneID:74769,GenBank:NP_083370.2,MGI:MGI:1922019;Name=NP_083370.2;gbkey=CDS;gene=Pik3cb;product=phosphatidylinositol 4%2C5-bisphosphate 3-kinase catalytic subunit beta isoform;protein_id=NP_083370.2;tag=RefSeq Select;extra_copy_number=0
CM058249.1	Liftoff	CDS	113556844	113556953	.	-	.	ID=cds-NP_083370.2;Parent=rna-NM_029094.3;Dbxref=CCDS:CCDS23432.1,GeneID:74769,GenBank:NP_083370.2,MGI:MGI:1922019;Name=NP_083370.2;gbkey=CDS;gene=Pik3cb;product=phosphatidylinositol 4%2C5-bisphosphate 3-kinase catalytic subunit beta isoform;protein_id=NP_083370.2;tag=RefSeq Select;extra_copy_number=0
CM058249.1	Liftoff	CDS	113558215	113558393	.	-	.	ID=cds-NP_083370.2;Parent=rna-NM_029094.3;Dbxref=CCDS:CCDS23432.1,GeneID:74769,GenBank:NP_083370.2,MGI:MGI:1922019;Name=NP_083370.2;gbkey=CDS;gene=Pik3cb;product=phosphatidylinositol 4%2C5-bisphosphate 3-kinase catalytic subunit beta isoform;protein_id=NP_083370.2;tag=RefSeq Select;extra_copy_number=0
CM058249.1	Liftoff	CDS	113563058	113563157	.	-	.	ID=cds-NP_083370.2;Parent=rna-NM_029094.3;Dbxref=CCDS:CCDS23432.1,GeneID:74769,GenBank:NP_083370.2,MGI:MGI:1922019;Name=NP_083370.2;gbkey=CDS;gene=Pik3cb;product=phosphatidylinositol 4%2C5-bisphosphate 3-kinase catalytic subunit beta isoform;protein_id=NP_083370.2;tag=RefSeq Select;extra_copy_number=0
CM058249.1	Liftoff	CDS	113564604	113564747	.	-	.	ID=cds-NP_083370.2;Parent=rna-NM_029094.3;Dbxref=CCDS:CCDS23432.1,GeneID:74769,GenBank:NP_083370.2,MGI:MGI:1922019;Name=NP_083370.2;gbkey=CDS;gene=Pik3cb;product=phosphatidylinositol 4%2C5-bisphosphate 3-kinase catalytic subunit beta isoform;protein_id=NP_083370.2;tag=RefSeq Select;extra_copy_number=0
CM058249.1	Liftoff	CDS	113565712	113565833	.	-	.	ID=cds-NP_083370.2;Parent=rna-NM_029094.3;Dbxref=CCDS:CCDS23432.1,GeneID:74769,GenBank:NP_083370.2,MGI:MGI:1922019;Name=NP_083370.2;gbkey=CDS;gene=Pik3cb;product=phosphatidylinositol 4%2C5-bisphosphate 3-kinase catalytic subunit beta isoform;protein_id=NP_083370.2;tag=RefSeq Select;extra_copy_number=0
CM058249.1	Liftoff	CDS	113566895	113567083	.	-	.	ID=cds-NP_083370.2;Parent=rna-NM_029094.3;Dbxref=CCDS:CCDS23432.1,GeneID:74769,GenBank:NP_083370.2,MGI:MGI:1922019;Name=NP_083370.2;gbkey=CDS;gene=Pik3cb;product=phosphatidylinositol 4%2C5-bisphosphate 3-kinase catalytic subunit beta isoform;protein_id=NP_083370.2;tag=RefSeq Select;extra_copy_number=0
CM058249.1	Liftoff	CDS	113568435	113568485	.	-	.	ID=cds-NP_083370.2;Parent=rna-NM_029094.3;Dbxref=CCDS:CCDS23432.1,GeneID:74769,GenBank:NP_083370.2,MGI:MGI:1922019;Name=NP_083370.2;gbkey=CDS;gene=Pik3cb;product=phosphatidylinositol 4%2C5-bisphosphate 3-kinase catalytic subunit beta isoform;protein_id=NP_083370.2;tag=RefSeq Select;extra_copy_number=0
CM058249.1	Liftoff	CDS	113573116	113573246	.	-	.	ID=cds-NP_083370.2;Parent=rna-NM_029094.3;Dbxref=CCDS:CCDS23432.1,GeneID:74769,GenBank:NP_083370.2,MGI:MGI:1922019;Name=NP_083370.2;gbkey=CDS;gene=Pik3cb;product=phosphatidylinositol 4%2C5-bisphosphate 3-kinase catalytic subunit beta isoform;protein_id=NP_083370.2;tag=RefSeq Select;extra_copy_number=0
CM058249.1	Liftoff	CDS	113574223	113574319	.	-	.	ID=cds-NP_083370.2;Parent=rna-NM_029094.3;Dbxref=CCDS:CCDS23432.1,GeneID:74769,GenBank:NP_083370.2,MGI:MGI:1922019;Name=NP_083370.2;gbkey=CDS;gene=Pik3cb;product=phosphatidylinositol 4%2C5-bisphosphate 3-kinase catalytic subunit beta isoform;protein_id=NP_083370.2;tag=RefSeq Select;extra_copy_number=0
CM058249.1	Liftoff	CDS	113576454	113576705	.	-	.	ID=cds-NP_083370.2;Parent=rna-NM_029094.3;Dbxref=CCDS:CCDS23432.1,GeneID:74769,GenBank:NP_083370.2,MGI:MGI:1922019;Name=NP_083370.2;gbkey=CDS;gene=Pik3cb;product=phosphatidylinositol 4%2C5-bisphosphate 3-kinase catalytic subunit beta isoform;protein_id=NP_083370.2;tag=RefSeq Select;extra_copy_number=0
CM058249.1	Liftoff	CDS	113591483	113591560	.	-	.	ID=cds-NP_083370.2;Parent=rna-NM_029094.3;Dbxref=CCDS:CCDS23432.1,GeneID:74769,GenBank:NP_083370.2,MGI:MGI:1922019;Name=NP_083370.2;gbkey=CDS;gene=Pik3cb;product=phosphatidylinositol 4%2C5-bisphosphate 3-kinase catalytic subunit beta isoform;protein_id=NP_083370.2;tag=RefSeq Select;extra_copy_number=0
CM058249.1	Liftoff	CDS	113593028	113593198	.	-	.	ID=cds-NP_083370.2;Parent=rna-NM_029094.3;Dbxref=CCDS:CCDS23432.1,GeneID:74769,GenBank:NP_083370.2,MGI:MGI:1922019;Name=NP_083370.2;gbkey=CDS;gene=Pik3cb;product=phosphatidylinositol 4%2C5-bisphosphate 3-kinase catalytic subunit beta isoform;protein_id=NP_083370.2;tag=RefSeq Select;extra_copy_number=0
CM058249.1	Liftoff	CDS	113595921	113596100	.	-	.	ID=cds-NP_083370.2;Parent=rna-NM_029094.3;Dbxref=CCDS:CCDS23432.1,GeneID:74769,GenBank:NP_083370.2,MGI:MGI:1922019;Name=NP_083370.2;gbkey=CDS;gene=Pik3cb;product=phosphatidylinositol 4%2C5-bisphosphate 3-kinase catalytic subunit beta isoform;protein_id=NP_083370.2;tag=RefSeq Select;extra_copy_number=0
CM058249.1	Liftoff	CDS	113597318	113597541	.	-	.	ID=cds-NP_083370.2;Parent=rna-NM_029094.3;Dbxref=CCDS:CCDS23432.1,GeneID:74769,GenBank:NP_083370.2,MGI:MGI:1922019;Name=NP_083370.2;gbkey=CDS;gene=Pik3cb;product=phosphatidylinositol 4%2C5-bisphosphate 3-kinase catalytic subunit beta isoform;protein_id=NP_083370.2;tag=RefSeq Select;extra_copy_number=0
CM058249.1	Liftoff	CDS	113604053	113604278	.	-	.	ID=cds-NP_083370.2;Parent=rna-NM_029094.3;Dbxref=CCDS:CCDS23432.1,GeneID:74769,GenBank:NP_083370.2,MGI:MGI:1922019;Name=NP_083370.2;gbkey=CDS;gene=Pik3cb;product=phosphatidylinositol 4%2C5-bisphosphate 3-kinase catalytic subunit beta isoform;protein_id=NP_083370.2;tag=RefSeq Select;extra_copy_number=0
CM058249.1	Liftoff	CDS	113608405	113608557	.	-	.	ID=cds-NP_083370.2;Parent=rna-NM_029094.3;Dbxref=CCDS:CCDS23432.1,GeneID:74769,GenBank:NP_083370.2,MGI:MGI:1922019;Name=NP_083370.2;gbkey=CDS;gene=Pik3cb;product=phosphatidylinositol 4%2C5-bisphosphate 3-kinase catalytic subunit beta isoform;protein_id=NP_083370.2;tag=RefSeq Select;extra_copy_number=0
CM058249.1	Liftoff	mRNA	113541276	113642781	.	-	.	ID=rna-XM_011242829.4;Parent=gene-Pik3cb;Dbxref=GeneID:74769,GenBank:XM_011242829.4,MGI:MGI:1922019;Name=XM_011242829.4;gbkey=mRNA;gene=Pik3cb;model_evidence=Supporting evidence includes similarity to: 2 mRNAs%2C 32 ESTs%2C 12 Proteins%2C 504 long SRA reads%2C and 100%25 coverage of the annotated genomic feature by RNAseq alignments%2C including 30 samples with support for all annotated introns;product=phosphatidylinositol-4%2C5-bisphosphate 3-kinase catalytic subunit beta%2C transcript variant X1;transcript_id=XM_011242829.4;matches_ref_protein=True;valid_ORF=True;extra_copy_number=0
CM058249.1	Liftoff	exon	113541276	113542723	.	-	.	ID=exon-XM_011242829.4-24;Parent=rna-XM_011242829.4;Dbxref=GeneID:74769,GenBank:XM_011242829.4,MGI:MGI:1922019;gbkey=mRNA;gene=Pik3cb;product=phosphatidylinositol-4%2C5-bisphosphate 3-kinase catalytic subunit beta%2C transcript variant X1;transcript_id=XM_011242829.4;extra_copy_number=0
CM058249.1	Liftoff	exon	113543794	113543926	.	-	.	ID=exon-XM_011242829.4-23;Parent=rna-XM_011242829.4;Dbxref=GeneID:74769,GenBank:XM_011242829.4,MGI:MGI:1922019;gbkey=mRNA;gene=Pik3cb;product=phosphatidylinositol-4%2C5-bisphosphate 3-kinase catalytic subunit beta%2C transcript variant X1;transcript_id=XM_011242829.4;extra_copy_number=0
CM058249.1	Liftoff	exon	113545397	113545542	.	-	.	ID=exon-XM_011242829.4-22;Parent=rna-XM_011242829.4;Dbxref=GeneID:74769,GenBank:XM_011242829.4,MGI:MGI:1922019;gbkey=mRNA;gene=Pik3cb;product=phosphatidylinositol-4%2C5-bisphosphate 3-kinase catalytic subunit beta%2C transcript variant X1;transcript_id=XM_011242829.4;extra_copy_number=0
CM058249.1	Liftoff	exon	113547618	113547741	.	-	.	ID=exon-XM_011242829.4-21;Parent=rna-XM_011242829.4;Dbxref=GeneID:74769,GenBank:XM_011242829.4,MGI:MGI:1922019;gbkey=mRNA;gene=Pik3cb;product=phosphatidylinositol-4%2C5-bisphosphate 3-kinase catalytic subunit beta%2C transcript variant X1;transcript_id=XM_011242829.4;extra_copy_number=0
CM058249.1	Liftoff	exon	113549420	113549587	.	-	.	ID=exon-XM_011242829.4-20;Parent=rna-XM_011242829.4;Dbxref=GeneID:74769,GenBank:XM_011242829.4,MGI:MGI:1922019;gbkey=mRNA;gene=Pik3cb;product=phosphatidylinositol-4%2C5-bisphosphate 3-kinase catalytic subunit beta%2C transcript variant X1;transcript_id=XM_011242829.4;extra_copy_number=0
CM058249.1	Liftoff	exon	113555178	113555256	.	-	.	ID=exon-XM_011242829.4-19;Parent=rna-XM_011242829.4;Dbxref=GeneID:74769,GenBank:XM_011242829.4,MGI:MGI:1922019;gbkey=mRNA;gene=Pik3cb;product=phosphatidylinositol-4%2C5-bisphosphate 3-kinase catalytic subunit beta%2C transcript variant X1;transcript_id=XM_011242829.4;extra_copy_number=0
CM058249.1	Liftoff	exon	113556844	113556953	.	-	.	ID=exon-XM_011242829.4-18;Parent=rna-XM_011242829.4;Dbxref=GeneID:74769,GenBank:XM_011242829.4,MGI:MGI:1922019;gbkey=mRNA;gene=Pik3cb;product=phosphatidylinositol-4%2C5-bisphosphate 3-kinase catalytic subunit beta%2C transcript variant X1;transcript_id=XM_011242829.4;extra_copy_number=0
CM058249.1	Liftoff	exon	113558215	113558393	.	-	.	ID=exon-XM_011242829.4-17;Parent=rna-XM_011242829.4;Dbxref=GeneID:74769,GenBank:XM_011242829.4,MGI:MGI:1922019;gbkey=mRNA;gene=Pik3cb;product=phosphatidylinositol-4%2C5-bisphosphate 3-kinase catalytic subunit beta%2C transcript variant X1;transcript_id=XM_011242829.4;extra_copy_number=0
CM058249.1	Liftoff	exon	113563058	113563157	.	-	.	ID=exon-XM_011242829.4-16;Parent=rna-XM_011242829.4;Dbxref=GeneID:74769,GenBank:XM_011242829.4,MGI:MGI:1922019;gbkey=mRNA;gene=Pik3cb;product=phosphatidylinositol-4%2C5-bisphosphate 3-kinase catalytic subunit beta%2C transcript variant X1;transcript_id=XM_011242829.4;extra_copy_number=0
CM058249.1	Liftoff	exon	113564604	113564747	.	-	.	ID=exon-XM_011242829.4-15;Parent=rna-XM_011242829.4;Dbxref=GeneID:74769,GenBank:XM_011242829.4,MGI:MGI:1922019;gbkey=mRNA;gene=Pik3cb;product=phosphatidylinositol-4%2C5-bisphosphate 3-kinase catalytic subunit beta%2C transcript variant X1;transcript_id=XM_011242829.4;extra_copy_number=0
CM058249.1	Liftoff	exon	113565712	113565833	.	-	.	ID=exon-XM_011242829.4-14;Parent=rna-XM_011242829.4;Dbxref=GeneID:74769,GenBank:XM_011242829.4,MGI:MGI:1922019;gbkey=mRNA;gene=Pik3cb;product=phosphatidylinositol-4%2C5-bisphosphate 3-kinase catalytic subunit beta%2C transcript variant X1;transcript_id=XM_011242829.4;extra_copy_number=0
CM058249.1	Liftoff	exon	113566895	113567083	.	-	.	ID=exon-XM_011242829.4-13;Parent=rna-XM_011242829.4;Dbxref=GeneID:74769,GenBank:XM_011242829.4,MGI:MGI:1922019;gbkey=mRNA;gene=Pik3cb;product=phosphatidylinositol-4%2C5-bisphosphate 3-kinase catalytic subunit beta%2C transcript variant X1;transcript_id=XM_011242829.4;extra_copy_number=0
CM058249.1	Liftoff	exon	113568435	113568485	.	-	.	ID=exon-XM_011242829.4-12;Parent=rna-XM_011242829.4;Dbxref=GeneID:74769,GenBank:XM_011242829.4,MGI:MGI:1922019;gbkey=mRNA;gene=Pik3cb;product=phosphatidylinositol-4%2C5-bisphosphate 3-kinase catalytic subunit beta%2C transcript variant X1;transcript_id=XM_011242829.4;extra_copy_number=0
CM058249.1	Liftoff	exon	113573116	113573246	.	-	.	ID=exon-XM_011242829.4-11;Parent=rna-XM_011242829.4;Dbxref=GeneID:74769,GenBank:XM_011242829.4,MGI:MGI:1922019;gbkey=mRNA;gene=Pik3cb;product=phosphatidylinositol-4%2C5-bisphosphate 3-kinase catalytic subunit beta%2C transcript variant X1;transcript_id=XM_011242829.4;extra_copy_number=0
CM058249.1	Liftoff	exon	113574223	113574319	.	-	.	ID=exon-XM_011242829.4-10;Parent=rna-XM_011242829.4;Dbxref=GeneID:74769,GenBank:XM_011242829.4,MGI:MGI:1922019;gbkey=mRNA;gene=Pik3cb;product=phosphatidylinositol-4%2C5-bisphosphate 3-kinase catalytic subunit beta%2C transcript variant X1;transcript_id=XM_011242829.4;extra_copy_number=0
CM058249.1	Liftoff	exon	113576454	113576705	.	-	.	ID=exon-XM_011242829.4-9;Parent=rna-XM_011242829.4;Dbxref=GeneID:74769,GenBank:XM_011242829.4,MGI:MGI:1922019;gbkey=mRNA;gene=Pik3cb;product=phosphatidylinositol-4%2C5-bisphosphate 3-kinase catalytic subunit beta%2C transcript variant X1;transcript_id=XM_011242829.4;extra_copy_number=0
CM058249.1	Liftoff	exon	113591483	113591560	.	-	.	ID=exon-XM_011242829.4-8;Parent=rna-XM_011242829.4;Dbxref=GeneID:74769,GenBank:XM_011242829.4,MGI:MGI:1922019;gbkey=mRNA;gene=Pik3cb;product=phosphatidylinositol-4%2C5-bisphosphate 3-kinase catalytic subunit beta%2C transcript variant X1;transcript_id=XM_011242829.4;extra_copy_number=0
CM058249.1	Liftoff	exon	113593028	113593198	.	-	.	ID=exon-XM_011242829.4-7;Parent=rna-XM_011242829.4;Dbxref=GeneID:74769,GenBank:XM_011242829.4,MGI:MGI:1922019;gbkey=mRNA;gene=Pik3cb;product=phosphatidylinositol-4%2C5-bisphosphate 3-kinase catalytic subunit beta%2C transcript variant X1;transcript_id=XM_011242829.4;extra_copy_number=0
CM058249.1	Liftoff	exon	113595921	113596100	.	-	.	ID=exon-XM_011242829.4-6;Parent=rna-XM_011242829.4;Dbxref=GeneID:74769,GenBank:XM_011242829.4,MGI:MGI:1922019;gbkey=mRNA;gene=Pik3cb;product=phosphatidylinositol-4%2C5-bisphosphate 3-kinase catalytic subunit beta%2C transcript variant X1;transcript_id=XM_011242829.4;extra_copy_number=0
CM058249.1	Liftoff	exon	113597318	113597541	.	-	.	ID=exon-XM_011242829.4-5;Parent=rna-XM_011242829.4;Dbxref=GeneID:74769,GenBank:XM_011242829.4,MGI:MGI:1922019;gbkey=mRNA;gene=Pik3cb;product=phosphatidylinositol-4%2C5-bisphosphate 3-kinase catalytic subunit beta%2C transcript variant X1;transcript_id=XM_011242829.4;extra_copy_number=0
CM058249.1	Liftoff	exon	113604053	113604278	.	-	.	ID=exon-XM_011242829.4-4;Parent=rna-XM_011242829.4;Dbxref=GeneID:74769,GenBank:XM_011242829.4,MGI:MGI:1922019;gbkey=mRNA;gene=Pik3cb;product=phosphatidylinositol-4%2C5-bisphosphate 3-kinase catalytic subunit beta%2C transcript variant X1;transcript_id=XM_011242829.4;extra_copy_number=0
CM058249.1	Liftoff	exon	113608405	113608591	.	-	.	ID=exon-XM_011242829.4-3;Parent=rna-XM_011242829.4;Dbxref=GeneID:74769,GenBank:XM_011242829.4,MGI:MGI:1922019;gbkey=mRNA;gene=Pik3cb;product=phosphatidylinositol-4%2C5-bisphosphate 3-kinase catalytic subunit beta%2C transcript variant X1;transcript_id=XM_011242829.4;extra_copy_number=0
CM058249.1	Liftoff	exon	113625147	113625239	.	-	.	ID=exon-XM_011242829.4-2;Parent=rna-XM_011242829.4;Dbxref=GeneID:74769,GenBank:XM_011242829.4,MGI:MGI:1922019;gbkey=mRNA;gene=Pik3cb;product=phosphatidylinositol-4%2C5-bisphosphate 3-kinase catalytic subunit beta%2C transcript variant X1;transcript_id=XM_011242829.4;extra_copy_number=0
CM058249.1	Liftoff	exon	113642376	113642781	.	-	.	ID=exon-XM_011242829.4-1;Parent=rna-XM_011242829.4;Dbxref=GeneID:74769,GenBank:XM_011242829.4,MGI:MGI:1922019;gbkey=mRNA;gene=Pik3cb;product=phosphatidylinositol-4%2C5-bisphosphate 3-kinase catalytic subunit beta%2C transcript variant X1;transcript_id=XM_011242829.4;extra_copy_number=0
CM058249.1	Liftoff	CDS	113542586	113542723	.	-	.	ID=cds-XP_011241131.1;Parent=rna-XM_011242829.4;Dbxref=GeneID:74769,GenBank:XP_011241131.1,MGI:MGI:1922019;Name=XP_011241131.1;gbkey=CDS;gene=Pik3cb;product=phosphatidylinositol 4%2C5-bisphosphate 3-kinase catalytic subunit beta isoform isoform X1;protein_id=XP_011241131.1;extra_copy_number=0
CM058249.1	Liftoff	CDS	113543794	113543926	.	-	.	ID=cds-XP_011241131.1;Parent=rna-XM_011242829.4;Dbxref=GeneID:74769,GenBank:XP_011241131.1,MGI:MGI:1922019;Name=XP_011241131.1;gbkey=CDS;gene=Pik3cb;product=phosphatidylinositol 4%2C5-bisphosphate 3-kinase catalytic subunit beta isoform isoform X1;protein_id=XP_011241131.1;extra_copy_number=0
CM058249.1	Liftoff	CDS	113545397	113545542	.	-	.	ID=cds-XP_011241131.1;Parent=rna-XM_011242829.4;Dbxref=GeneID:74769,GenBank:XP_011241131.1,MGI:MGI:1922019;Name=XP_011241131.1;gbkey=CDS;gene=Pik3cb;product=phosphatidylinositol 4%2C5-bisphosphate 3-kinase catalytic subunit beta isoform isoform X1;protein_id=XP_011241131.1;extra_copy_number=0
CM058249.1	Liftoff	CDS	113547618	113547741	.	-	.	ID=cds-XP_011241131.1;Parent=rna-XM_011242829.4;Dbxref=GeneID:74769,GenBank:XP_011241131.1,MGI:MGI:1922019;Name=XP_011241131.1;gbkey=CDS;gene=Pik3cb;product=phosphatidylinositol 4%2C5-bisphosphate 3-kinase catalytic subunit beta isoform isoform X1;protein_id=XP_011241131.1;extra_copy_number=0
CM058249.1	Liftoff	CDS	113549420	113549587	.	-	.	ID=cds-XP_011241131.1;Parent=rna-XM_011242829.4;Dbxref=GeneID:74769,GenBank:XP_011241131.1,MGI:MGI:1922019;Name=XP_011241131.1;gbkey=CDS;gene=Pik3cb;product=phosphatidylinositol 4%2C5-bisphosphate 3-kinase catalytic subunit beta isoform isoform X1;protein_id=XP_011241131.1;extra_copy_number=0
CM058249.1	Liftoff	CDS	113555178	113555256	.	-	.	ID=cds-XP_011241131.1;Parent=rna-XM_011242829.4;Dbxref=GeneID:74769,GenBank:XP_011241131.1,MGI:MGI:1922019;Name=XP_011241131.1;gbkey=CDS;gene=Pik3cb;product=phosphatidylinositol 4%2C5-bisphosphate 3-kinase catalytic subunit beta isoform isoform X1;protein_id=XP_011241131.1;extra_copy_number=0
CM058249.1	Liftoff	CDS	113556844	113556953	.	-	.	ID=cds-XP_011241131.1;Parent=rna-XM_011242829.4;Dbxref=GeneID:74769,GenBank:XP_011241131.1,MGI:MGI:1922019;Name=XP_011241131.1;gbkey=CDS;gene=Pik3cb;product=phosphatidylinositol 4%2C5-bisphosphate 3-kinase catalytic subunit beta isoform isoform X1;protein_id=XP_011241131.1;extra_copy_number=0
CM058249.1	Liftoff	CDS	113558215	113558393	.	-	.	ID=cds-XP_011241131.1;Parent=rna-XM_011242829.4;Dbxref=GeneID:74769,GenBank:XP_011241131.1,MGI:MGI:1922019;Name=XP_011241131.1;gbkey=CDS;gene=Pik3cb;product=phosphatidylinositol 4%2C5-bisphosphate 3-kinase catalytic subunit beta isoform isoform X1;protein_id=XP_011241131.1;extra_copy_number=0
CM058249.1	Liftoff	CDS	113563058	113563157	.	-	.	ID=cds-XP_011241131.1;Parent=rna-XM_011242829.4;Dbxref=GeneID:74769,GenBank:XP_011241131.1,MGI:MGI:1922019;Name=XP_011241131.1;gbkey=CDS;gene=Pik3cb;product=phosphatidylinositol 4%2C5-bisphosphate 3-kinase catalytic subunit beta isoform isoform X1;protein_id=XP_011241131.1;extra_copy_number=0
CM058249.1	Liftoff	CDS	113564604	113564747	.	-	.	ID=cds-XP_011241131.1;Parent=rna-XM_011242829.4;Dbxref=GeneID:74769,GenBank:XP_011241131.1,MGI:MGI:1922019;Name=XP_011241131.1;gbkey=CDS;gene=Pik3cb;product=phosphatidylinositol 4%2C5-bisphosphate 3-kinase catalytic subunit beta isoform isoform X1;protein_id=XP_011241131.1;extra_copy_number=0
CM058249.1	Liftoff	CDS	113565712	113565833	.	-	.	ID=cds-XP_011241131.1;Parent=rna-XM_011242829.4;Dbxref=GeneID:74769,GenBank:XP_011241131.1,MGI:MGI:1922019;Name=XP_011241131.1;gbkey=CDS;gene=Pik3cb;product=phosphatidylinositol 4%2C5-bisphosphate 3-kinase catalytic subunit beta isoform isoform X1;protein_id=XP_011241131.1;extra_copy_number=0
CM058249.1	Liftoff	CDS	113566895	113567083	.	-	.	ID=cds-XP_011241131.1;Parent=rna-XM_011242829.4;Dbxref=GeneID:74769,GenBank:XP_011241131.1,MGI:MGI:1922019;Name=XP_011241131.1;gbkey=CDS;gene=Pik3cb;product=phosphatidylinositol 4%2C5-bisphosphate 3-kinase catalytic subunit beta isoform isoform X1;protein_id=XP_011241131.1;extra_copy_number=0
CM058249.1	Liftoff	CDS	113568435	113568485	.	-	.	ID=cds-XP_011241131.1;Parent=rna-XM_011242829.4;Dbxref=GeneID:74769,GenBank:XP_011241131.1,MGI:MGI:1922019;Name=XP_011241131.1;gbkey=CDS;gene=Pik3cb;product=phosphatidylinositol 4%2C5-bisphosphate 3-kinase catalytic subunit beta isoform isoform X1;protein_id=XP_011241131.1;extra_copy_number=0
CM058249.1	Liftoff	CDS	113573116	113573246	.	-	.	ID=cds-XP_011241131.1;Parent=rna-XM_011242829.4;Dbxref=GeneID:74769,GenBank:XP_011241131.1,MGI:MGI:1922019;Name=XP_011241131.1;gbkey=CDS;gene=Pik3cb;product=phosphatidylinositol 4%2C5-bisphosphate 3-kinase catalytic subunit beta isoform isoform X1;protein_id=XP_011241131.1;extra_copy_number=0
CM058249.1	Liftoff	CDS	113574223	113574319	.	-	.	ID=cds-XP_011241131.1;Parent=rna-XM_011242829.4;Dbxref=GeneID:74769,GenBank:XP_011241131.1,MGI:MGI:1922019;Name=XP_011241131.1;gbkey=CDS;gene=Pik3cb;product=phosphatidylinositol 4%2C5-bisphosphate 3-kinase catalytic subunit beta isoform isoform X1;protein_id=XP_011241131.1;extra_copy_number=0
CM058249.1	Liftoff	CDS	113576454	113576705	.	-	.	ID=cds-XP_011241131.1;Parent=rna-XM_011242829.4;Dbxref=GeneID:74769,GenBank:XP_011241131.1,MGI:MGI:1922019;Name=XP_011241131.1;gbkey=CDS;gene=Pik3cb;product=phosphatidylinositol 4%2C5-bisphosphate 3-kinase catalytic subunit beta isoform isoform X1;protein_id=XP_011241131.1;extra_copy_number=0
CM058249.1	Liftoff	CDS	113591483	113591560	.	-	.	ID=cds-XP_011241131.1;Parent=rna-XM_011242829.4;Dbxref=GeneID:74769,GenBank:XP_011241131.1,MGI:MGI:1922019;Name=XP_011241131.1;gbkey=CDS;gene=Pik3cb;product=phosphatidylinositol 4%2C5-bisphosphate 3-kinase catalytic subunit beta isoform isoform X1;protein_id=XP_011241131.1;extra_copy_number=0
CM058249.1	Liftoff	CDS	113593028	113593198	.	-	.	ID=cds-XP_011241131.1;Parent=rna-XM_011242829.4;Dbxref=GeneID:74769,GenBank:XP_011241131.1,MGI:MGI:1922019;Name=XP_011241131.1;gbkey=CDS;gene=Pik3cb;product=phosphatidylinositol 4%2C5-bisphosphate 3-kinase catalytic subunit beta isoform isoform X1;protein_id=XP_011241131.1;extra_copy_number=0
CM058249.1	Liftoff	CDS	113595921	113596100	.	-	.	ID=cds-XP_011241131.1;Parent=rna-XM_011242829.4;Dbxref=GeneID:74769,GenBank:XP_011241131.1,MGI:MGI:1922019;Name=XP_011241131.1;gbkey=CDS;gene=Pik3cb;product=phosphatidylinositol 4%2C5-bisphosphate 3-kinase catalytic subunit beta isoform isoform X1;protein_id=XP_011241131.1;extra_copy_number=0
CM058249.1	Liftoff	CDS	113597318	113597541	.	-	.	ID=cds-XP_011241131.1;Parent=rna-XM_011242829.4;Dbxref=GeneID:74769,GenBank:XP_011241131.1,MGI:MGI:1922019;Name=XP_011241131.1;gbkey=CDS;gene=Pik3cb;product=phosphatidylinositol 4%2C5-bisphosphate 3-kinase catalytic subunit beta isoform isoform X1;protein_id=XP_011241131.1;extra_copy_number=0
CM058249.1	Liftoff	CDS	113604053	113604278	.	-	.	ID=cds-XP_011241131.1;Parent=rna-XM_011242829.4;Dbxref=GeneID:74769,GenBank:XP_011241131.1,MGI:MGI:1922019;Name=XP_011241131.1;gbkey=CDS;gene=Pik3cb;product=phosphatidylinositol 4%2C5-bisphosphate 3-kinase catalytic subunit beta isoform isoform X1;protein_id=XP_011241131.1;extra_copy_number=0
CM058249.1	Liftoff	CDS	113608405	113608557	.	-	.	ID=cds-XP_011241131.1;Parent=rna-XM_011242829.4;Dbxref=GeneID:74769,GenBank:XP_011241131.1,MGI:MGI:1922019;Name=XP_011241131.1;gbkey=CDS;gene=Pik3cb;product=phosphatidylinositol 4%2C5-bisphosphate 3-kinase catalytic subunit beta isoform isoform X1;protein_id=XP_011241131.1;extra_copy_number=0
CM058249.1	Liftoff	mRNA	113541276	113642542	.	-	.	ID=rna-XM_011242830.4;Parent=gene-Pik3cb;Dbxref=GeneID:74769,GenBank:XM_011242830.4,MGI:MGI:1922019;Name=XM_011242830.4;gbkey=mRNA;gene=Pik3cb;model_evidence=Supporting evidence includes similarity to: 2 mRNAs%2C 31 ESTs%2C 12 Proteins%2C 503 long SRA reads%2C and 100%25 coverage of the annotated genomic feature by RNAseq alignments%2C including 25 samples with support for all annotated introns;product=phosphatidylinositol-4%2C5-bisphosphate 3-kinase catalytic subunit beta%2C transcript variant X2;transcript_id=XM_011242830.4;matches_ref_protein=True;valid_ORF=True;extra_copy_number=0
CM058249.1	Liftoff	exon	113541276	113542723	.	-	.	ID=exon-XM_011242830.4-24;Parent=rna-XM_011242830.4;Dbxref=GeneID:74769,GenBank:XM_011242830.4,MGI:MGI:1922019;gbkey=mRNA;gene=Pik3cb;product=phosphatidylinositol-4%2C5-bisphosphate 3-kinase catalytic subunit beta%2C transcript variant X2;transcript_id=XM_011242830.4;extra_copy_number=0
CM058249.1	Liftoff	exon	113543794	113543926	.	-	.	ID=exon-XM_011242830.4-23;Parent=rna-XM_011242830.4;Dbxref=GeneID:74769,GenBank:XM_011242830.4,MGI:MGI:1922019;gbkey=mRNA;gene=Pik3cb;product=phosphatidylinositol-4%2C5-bisphosphate 3-kinase catalytic subunit beta%2C transcript variant X2;transcript_id=XM_011242830.4;extra_copy_number=0
CM058249.1	Liftoff	exon	113545397	113545542	.	-	.	ID=exon-XM_011242830.4-22;Parent=rna-XM_011242830.4;Dbxref=GeneID:74769,GenBank:XM_011242830.4,MGI:MGI:1922019;gbkey=mRNA;gene=Pik3cb;product=phosphatidylinositol-4%2C5-bisphosphate 3-kinase catalytic subunit beta%2C transcript variant X2;transcript_id=XM_011242830.4;extra_copy_number=0
CM058249.1	Liftoff	exon	113547618	113547741	.	-	.	ID=exon-XM_011242830.4-21;Parent=rna-XM_011242830.4;Dbxref=GeneID:74769,GenBank:XM_011242830.4,MGI:MGI:1922019;gbkey=mRNA;gene=Pik3cb;product=phosphatidylinositol-4%2C5-bisphosphate 3-kinase catalytic subunit beta%2C transcript variant X2;transcript_id=XM_011242830.4;extra_copy_number=0
CM058249.1	Liftoff	exon	113549420	113549587	.	-	.	ID=exon-XM_011242830.4-20;Parent=rna-XM_011242830.4;Dbxref=GeneID:74769,GenBank:XM_011242830.4,MGI:MGI:1922019;gbkey=mRNA;gene=Pik3cb;product=phosphatidylinositol-4%2C5-bisphosphate 3-kinase catalytic subunit beta%2C transcript variant X2;transcript_id=XM_011242830.4;extra_copy_number=0
CM058249.1	Liftoff	exon	113555178	113555256	.	-	.	ID=exon-XM_011242830.4-19;Parent=rna-XM_011242830.4;Dbxref=GeneID:74769,GenBank:XM_011242830.4,MGI:MGI:1922019;gbkey=mRNA;gene=Pik3cb;product=phosphatidylinositol-4%2C5-bisphosphate 3-kinase catalytic subunit beta%2C transcript variant X2;transcript_id=XM_011242830.4;extra_copy_number=0
CM058249.1	Liftoff	exon	113556844	113556953	.	-	.	ID=exon-XM_011242830.4-18;Parent=rna-XM_011242830.4;Dbxref=GeneID:74769,GenBank:XM_011242830.4,MGI:MGI:1922019;gbkey=mRNA;gene=Pik3cb;product=phosphatidylinositol-4%2C5-bisphosphate 3-kinase catalytic subunit beta%2C transcript variant X2;transcript_id=XM_011242830.4;extra_copy_number=0
CM058249.1	Liftoff	exon	113558215	113558393	.	-	.	ID=exon-XM_011242830.4-17;Parent=rna-XM_011242830.4;Dbxref=GeneID:74769,GenBank:XM_011242830.4,MGI:MGI:1922019;gbkey=mRNA;gene=Pik3cb;product=phosphatidylinositol-4%2C5-bisphosphate 3-kinase catalytic subunit beta%2C transcript variant X2;transcript_id=XM_011242830.4;extra_copy_number=0
CM058249.1	Liftoff	exon	113563058	113563157	.	-	.	ID=exon-XM_011242830.4-16;Parent=rna-XM_011242830.4;Dbxref=GeneID:74769,GenBank:XM_011242830.4,MGI:MGI:1922019;gbkey=mRNA;gene=Pik3cb;product=phosphatidylinositol-4%2C5-bisphosphate 3-kinase catalytic subunit beta%2C transcript variant X2;transcript_id=XM_011242830.4;extra_copy_number=0
CM058249.1	Liftoff	exon	113564604	113564747	.	-	.	ID=exon-XM_011242830.4-15;Parent=rna-XM_011242830.4;Dbxref=GeneID:74769,GenBank:XM_011242830.4,MGI:MGI:1922019;gbkey=mRNA;gene=Pik3cb;product=phosphatidylinositol-4%2C5-bisphosphate 3-kinase catalytic subunit beta%2C transcript variant X2;transcript_id=XM_011242830.4;extra_copy_number=0
CM058249.1	Liftoff	exon	113565712	113565833	.	-	.	ID=exon-XM_011242830.4-14;Parent=rna-XM_011242830.4;Dbxref=GeneID:74769,GenBank:XM_011242830.4,MGI:MGI:1922019;gbkey=mRNA;gene=Pik3cb;product=phosphatidylinositol-4%2C5-bisphosphate 3-kinase catalytic subunit beta%2C transcript variant X2;transcript_id=XM_011242830.4;extra_copy_number=0
CM058249.1	Liftoff	exon	113566895	113567083	.	-	.	ID=exon-XM_011242830.4-13;Parent=rna-XM_011242830.4;Dbxref=GeneID:74769,GenBank:XM_011242830.4,MGI:MGI:1922019;gbkey=mRNA;gene=Pik3cb;product=phosphatidylinositol-4%2C5-bisphosphate 3-kinase catalytic subunit beta%2C transcript variant X2;transcript_id=XM_011242830.4;extra_copy_number=0
CM058249.1	Liftoff	exon	113568435	113568485	.	-	.	ID=exon-XM_011242830.4-12;Parent=rna-XM_011242830.4;Dbxref=GeneID:74769,GenBank:XM_011242830.4,MGI:MGI:1922019;gbkey=mRNA;gene=Pik3cb;product=phosphatidylinositol-4%2C5-bisphosphate 3-kinase catalytic subunit beta%2C transcript variant X2;transcript_id=XM_011242830.4;extra_copy_number=0
CM058249.1	Liftoff	exon	113573116	113573246	.	-	.	ID=exon-XM_011242830.4-11;Parent=rna-XM_011242830.4;Dbxref=GeneID:74769,GenBank:XM_011242830.4,MGI:MGI:1922019;gbkey=mRNA;gene=Pik3cb;product=phosphatidylinositol-4%2C5-bisphosphate 3-kinase catalytic subunit beta%2C transcript variant X2;transcript_id=XM_011242830.4;extra_copy_number=0
CM058249.1	Liftoff	exon	113574223	113574319	.	-	.	ID=exon-XM_011242830.4-10;Parent=rna-XM_011242830.4;Dbxref=GeneID:74769,GenBank:XM_011242830.4,MGI:MGI:1922019;gbkey=mRNA;gene=Pik3cb;product=phosphatidylinositol-4%2C5-bisphosphate 3-kinase catalytic subunit beta%2C transcript variant X2;transcript_id=XM_011242830.4;extra_copy_number=0
CM058249.1	Liftoff	exon	113576454	113576705	.	-	.	ID=exon-XM_011242830.4-9;Parent=rna-XM_011242830.4;Dbxref=GeneID:74769,GenBank:XM_011242830.4,MGI:MGI:1922019;gbkey=mRNA;gene=Pik3cb;product=phosphatidylinositol-4%2C5-bisphosphate 3-kinase catalytic subunit beta%2C transcript variant X2;transcript_id=XM_011242830.4;extra_copy_number=0
CM058249.1	Liftoff	exon	113591483	113591560	.	-	.	ID=exon-XM_011242830.4-8;Parent=rna-XM_011242830.4;Dbxref=GeneID:74769,GenBank:XM_011242830.4,MGI:MGI:1922019;gbkey=mRNA;gene=Pik3cb;product=phosphatidylinositol-4%2C5-bisphosphate 3-kinase catalytic subunit beta%2C transcript variant X2;transcript_id=XM_011242830.4;extra_copy_number=0
CM058249.1	Liftoff	exon	113593028	113593198	.	-	.	ID=exon-XM_011242830.4-7;Parent=rna-XM_011242830.4;Dbxref=GeneID:74769,GenBank:XM_011242830.4,MGI:MGI:1922019;gbkey=mRNA;gene=Pik3cb;product=phosphatidylinositol-4%2C5-bisphosphate 3-kinase catalytic subunit beta%2C transcript variant X2;transcript_id=XM_011242830.4;extra_copy_number=0
CM058249.1	Liftoff	exon	113595921	113596100	.	-	.	ID=exon-XM_011242830.4-6;Parent=rna-XM_011242830.4;Dbxref=GeneID:74769,GenBank:XM_011242830.4,MGI:MGI:1922019;gbkey=mRNA;gene=Pik3cb;product=phosphatidylinositol-4%2C5-bisphosphate 3-kinase catalytic subunit beta%2C transcript variant X2;transcript_id=XM_011242830.4;extra_copy_number=0
CM058249.1	Liftoff	exon	113597318	113597541	.	-	.	ID=exon-XM_011242830.4-5;Parent=rna-XM_011242830.4;Dbxref=GeneID:74769,GenBank:XM_011242830.4,MGI:MGI:1922019;gbkey=mRNA;gene=Pik3cb;product=phosphatidylinositol-4%2C5-bisphosphate 3-kinase catalytic subunit beta%2C transcript variant X2;transcript_id=XM_011242830.4;extra_copy_number=0
CM058249.1	Liftoff	exon	113604053	113604278	.	-	.	ID=exon-XM_011242830.4-4;Parent=rna-XM_011242830.4;Dbxref=GeneID:74769,GenBank:XM_011242830.4,MGI:MGI:1922019;gbkey=mRNA;gene=Pik3cb;product=phosphatidylinositol-4%2C5-bisphosphate 3-kinase catalytic subunit beta%2C transcript variant X2;transcript_id=XM_011242830.4;extra_copy_number=0
CM058249.1	Liftoff	exon	113608405	113608591	.	-	.	ID=exon-XM_011242830.4-3;Parent=rna-XM_011242830.4;Dbxref=GeneID:74769,GenBank:XM_011242830.4,MGI:MGI:1922019;gbkey=mRNA;gene=Pik3cb;product=phosphatidylinositol-4%2C5-bisphosphate 3-kinase catalytic subunit beta%2C transcript variant X2;transcript_id=XM_011242830.4;extra_copy_number=0
CM058249.1	Liftoff	exon	113625147	113625239	.	-	.	ID=exon-XM_011242830.4-2;Parent=rna-XM_011242830.4;Dbxref=GeneID:74769,GenBank:XM_011242830.4,MGI:MGI:1922019;gbkey=mRNA;gene=Pik3cb;product=phosphatidylinositol-4%2C5-bisphosphate 3-kinase catalytic subunit beta%2C transcript variant X2;transcript_id=XM_011242830.4;extra_copy_number=0
CM058249.1	Liftoff	exon	113642456	113642542	.	-	.	ID=exon-XM_011242830.4-1;Parent=rna-XM_011242830.4;Dbxref=GeneID:74769,GenBank:XM_011242830.4,MGI:MGI:1922019;gbkey=mRNA;gene=Pik3cb;product=phosphatidylinositol-4%2C5-bisphosphate 3-kinase catalytic subunit beta%2C transcript variant X2;transcript_id=XM_011242830.4;extra_copy_number=0
CM058249.1	Liftoff	CDS	113542586	113542723	.	-	.	ID=cds-XP_011241132.1;Parent=rna-XM_011242830.4;Dbxref=GeneID:74769,GenBank:XP_011241132.1,MGI:MGI:1922019;Name=XP_011241132.1;gbkey=CDS;gene=Pik3cb;product=phosphatidylinositol 4%2C5-bisphosphate 3-kinase catalytic subunit beta isoform isoform X1;protein_id=XP_011241132.1;extra_copy_number=0
CM058249.1	Liftoff	CDS	113543794	113543926	.	-	.	ID=cds-XP_011241132.1;Parent=rna-XM_011242830.4;Dbxref=GeneID:74769,GenBank:XP_011241132.1,MGI:MGI:1922019;Name=XP_011241132.1;gbkey=CDS;gene=Pik3cb;product=phosphatidylinositol 4%2C5-bisphosphate 3-kinase catalytic subunit beta isoform isoform X1;protein_id=XP_011241132.1;extra_copy_number=0
CM058249.1	Liftoff	CDS	113545397	113545542	.	-	.	ID=cds-XP_011241132.1;Parent=rna-XM_011242830.4;Dbxref=GeneID:74769,GenBank:XP_011241132.1,MGI:MGI:1922019;Name=XP_011241132.1;gbkey=CDS;gene=Pik3cb;product=phosphatidylinositol 4%2C5-bisphosphate 3-kinase catalytic subunit beta isoform isoform X1;protein_id=XP_011241132.1;extra_copy_number=0
CM058249.1	Liftoff	CDS	113547618	113547741	.	-	.	ID=cds-XP_011241132.1;Parent=rna-XM_011242830.4;Dbxref=GeneID:74769,GenBank:XP_011241132.1,MGI:MGI:1922019;Name=XP_011241132.1;gbkey=CDS;gene=Pik3cb;product=phosphatidylinositol 4%2C5-bisphosphate 3-kinase catalytic subunit beta isoform isoform X1;protein_id=XP_011241132.1;extra_copy_number=0
CM058249.1	Liftoff	CDS	113549420	113549587	.	-	.	ID=cds-XP_011241132.1;Parent=rna-XM_011242830.4;Dbxref=GeneID:74769,GenBank:XP_011241132.1,MGI:MGI:1922019;Name=XP_011241132.1;gbkey=CDS;gene=Pik3cb;product=phosphatidylinositol 4%2C5-bisphosphate 3-kinase catalytic subunit beta isoform isoform X1;protein_id=XP_011241132.1;extra_copy_number=0
CM058249.1	Liftoff	CDS	113555178	113555256	.	-	.	ID=cds-XP_011241132.1;Parent=rna-XM_011242830.4;Dbxref=GeneID:74769,GenBank:XP_011241132.1,MGI:MGI:1922019;Name=XP_011241132.1;gbkey=CDS;gene=Pik3cb;product=phosphatidylinositol 4%2C5-bisphosphate 3-kinase catalytic subunit beta isoform isoform X1;protein_id=XP_011241132.1;extra_copy_number=0
CM058249.1	Liftoff	CDS	113556844	113556953	.	-	.	ID=cds-XP_011241132.1;Parent=rna-XM_011242830.4;Dbxref=GeneID:74769,GenBank:XP_011241132.1,MGI:MGI:1922019;Name=XP_011241132.1;gbkey=CDS;gene=Pik3cb;product=phosphatidylinositol 4%2C5-bisphosphate 3-kinase catalytic subunit beta isoform isoform X1;protein_id=XP_011241132.1;extra_copy_number=0
CM058249.1	Liftoff	CDS	113558215	113558393	.	-	.	ID=cds-XP_011241132.1;Parent=rna-XM_011242830.4;Dbxref=GeneID:74769,GenBank:XP_011241132.1,MGI:MGI:1922019;Name=XP_011241132.1;gbkey=CDS;gene=Pik3cb;product=phosphatidylinositol 4%2C5-bisphosphate 3-kinase catalytic subunit beta isoform isoform X1;protein_id=XP_011241132.1;extra_copy_number=0
CM058249.1	Liftoff	CDS	113563058	113563157	.	-	.	ID=cds-XP_011241132.1;Parent=rna-XM_011242830.4;Dbxref=GeneID:74769,GenBank:XP_011241132.1,MGI:MGI:1922019;Name=XP_011241132.1;gbkey=CDS;gene=Pik3cb;product=phosphatidylinositol 4%2C5-bisphosphate 3-kinase catalytic subunit beta isoform isoform X1;protein_id=XP_011241132.1;extra_copy_number=0
CM058249.1	Liftoff	CDS	113564604	113564747	.	-	.	ID=cds-XP_011241132.1;Parent=rna-XM_011242830.4;Dbxref=GeneID:74769,GenBank:XP_011241132.1,MGI:MGI:1922019;Name=XP_011241132.1;gbkey=CDS;gene=Pik3cb;product=phosphatidylinositol 4%2C5-bisphosphate 3-kinase catalytic subunit beta isoform isoform X1;protein_id=XP_011241132.1;extra_copy_number=0
CM058249.1	Liftoff	CDS	113565712	113565833	.	-	.	ID=cds-XP_011241132.1;Parent=rna-XM_011242830.4;Dbxref=GeneID:74769,GenBank:XP_011241132.1,MGI:MGI:1922019;Name=XP_011241132.1;gbkey=CDS;gene=Pik3cb;product=phosphatidylinositol 4%2C5-bisphosphate 3-kinase catalytic subunit beta isoform isoform X1;protein_id=XP_011241132.1;extra_copy_number=0
CM058249.1	Liftoff	CDS	113566895	113567083	.	-	.	ID=cds-XP_011241132.1;Parent=rna-XM_011242830.4;Dbxref=GeneID:74769,GenBank:XP_011241132.1,MGI:MGI:1922019;Name=XP_011241132.1;gbkey=CDS;gene=Pik3cb;product=phosphatidylinositol 4%2C5-bisphosphate 3-kinase catalytic subunit beta isoform isoform X1;protein_id=XP_011241132.1;extra_copy_number=0
CM058249.1	Liftoff	CDS	113568435	113568485	.	-	.	ID=cds-XP_011241132.1;Parent=rna-XM_011242830.4;Dbxref=GeneID:74769,GenBank:XP_011241132.1,MGI:MGI:1922019;Name=XP_011241132.1;gbkey=CDS;gene=Pik3cb;product=phosphatidylinositol 4%2C5-bisphosphate 3-kinase catalytic subunit beta isoform isoform X1;protein_id=XP_011241132.1;extra_copy_number=0
CM058249.1	Liftoff	CDS	113573116	113573246	.	-	.	ID=cds-XP_011241132.1;Parent=rna-XM_011242830.4;Dbxref=GeneID:74769,GenBank:XP_011241132.1,MGI:MGI:1922019;Name=XP_011241132.1;gbkey=CDS;gene=Pik3cb;product=phosphatidylinositol 4%2C5-bisphosphate 3-kinase catalytic subunit beta isoform isoform X1;protein_id=XP_011241132.1;extra_copy_number=0
CM058249.1	Liftoff	CDS	113574223	113574319	.	-	.	ID=cds-XP_011241132.1;Parent=rna-XM_011242830.4;Dbxref=GeneID:74769,GenBank:XP_011241132.1,MGI:MGI:1922019;Name=XP_011241132.1;gbkey=CDS;gene=Pik3cb;product=phosphatidylinositol 4%2C5-bisphosphate 3-kinase catalytic subunit beta isoform isoform X1;protein_id=XP_011241132.1;extra_copy_number=0
CM058249.1	Liftoff	CDS	113576454	113576705	.	-	.	ID=cds-XP_011241132.1;Parent=rna-XM_011242830.4;Dbxref=GeneID:74769,GenBank:XP_011241132.1,MGI:MGI:1922019;Name=XP_011241132.1;gbkey=CDS;gene=Pik3cb;product=phosphatidylinositol 4%2C5-bisphosphate 3-kinase catalytic subunit beta isoform isoform X1;protein_id=XP_011241132.1;extra_copy_number=0
CM058249.1	Liftoff	CDS	113591483	113591560	.	-	.	ID=cds-XP_011241132.1;Parent=rna-XM_011242830.4;Dbxref=GeneID:74769,GenBank:XP_011241132.1,MGI:MGI:1922019;Name=XP_011241132.1;gbkey=CDS;gene=Pik3cb;product=phosphatidylinositol 4%2C5-bisphosphate 3-kinase catalytic subunit beta isoform isoform X1;protein_id=XP_011241132.1;extra_copy_number=0
CM058249.1	Liftoff	CDS	113593028	113593198	.	-	.	ID=cds-XP_011241132.1;Parent=rna-XM_011242830.4;Dbxref=GeneID:74769,GenBank:XP_011241132.1,MGI:MGI:1922019;Name=XP_011241132.1;gbkey=CDS;gene=Pik3cb;product=phosphatidylinositol 4%2C5-bisphosphate 3-kinase catalytic subunit beta isoform isoform X1;protein_id=XP_011241132.1;extra_copy_number=0
CM058249.1	Liftoff	CDS	113595921	113596100	.	-	.	ID=cds-XP_011241132.1;Parent=rna-XM_011242830.4;Dbxref=GeneID:74769,GenBank:XP_011241132.1,MGI:MGI:1922019;Name=XP_011241132.1;gbkey=CDS;gene=Pik3cb;product=phosphatidylinositol 4%2C5-bisphosphate 3-kinase catalytic subunit beta isoform isoform X1;protein_id=XP_011241132.1;extra_copy_number=0
CM058249.1	Liftoff	CDS	113597318	113597541	.	-	.	ID=cds-XP_011241132.1;Parent=rna-XM_011242830.4;Dbxref=GeneID:74769,GenBank:XP_011241132.1,MGI:MGI:1922019;Name=XP_011241132.1;gbkey=CDS;gene=Pik3cb;product=phosphatidylinositol 4%2C5-bisphosphate 3-kinase catalytic subunit beta isoform isoform X1;protein_id=XP_011241132.1;extra_copy_number=0
CM058249.1	Liftoff	CDS	113604053	113604278	.	-	.	ID=cds-XP_011241132.1;Parent=rna-XM_011242830.4;Dbxref=GeneID:74769,GenBank:XP_011241132.1,MGI:MGI:1922019;Name=XP_011241132.1;gbkey=CDS;gene=Pik3cb;product=phosphatidylinositol 4%2C5-bisphosphate 3-kinase catalytic subunit beta isoform isoform X1;protein_id=XP_011241132.1;extra_copy_number=0
CM058249.1	Liftoff	CDS	113608405	113608557	.	-	.	ID=cds-XP_011241132.1;Parent=rna-XM_011242830.4;Dbxref=GeneID:74769,GenBank:XP_011241132.1,MGI:MGI:1922019;Name=XP_011241132.1;gbkey=CDS;gene=Pik3cb;product=phosphatidylinositol 4%2C5-bisphosphate 3-kinase catalytic subunit beta isoform isoform X1;protein_id=XP_011241132.1;extra_copy_number=0
CM058249.1	Liftoff	mRNA	113541276	113643039	.	-	.	ID=rna-XM_030244688.2;Parent=gene-Pik3cb;Dbxref=GeneID:74769,GenBank:XM_030244688.2,MGI:MGI:1922019;Name=XM_030244688.2;gbkey=mRNA;gene=Pik3cb;model_evidence=Supporting evidence includes similarity to: 2 mRNAs%2C 26 ESTs%2C 4 Proteins%2C 512 long SRA reads%2C and 100%25 coverage of the annotated genomic feature by RNAseq alignments%2C including 27 samples with support for all annotated introns;product=phosphatidylinositol-4%2C5-bisphosphate 3-kinase catalytic subunit beta%2C transcript variant X3;transcript_id=XM_030244688.2;matches_ref_protein=True;valid_ORF=True;extra_copy_number=0
CM058249.1	Liftoff	exon	113541276	113542723	.	-	.	ID=exon-XM_030244688.2-23;Parent=rna-XM_030244688.2;Dbxref=GeneID:74769,GenBank:XM_030244688.2,MGI:MGI:1922019;gbkey=mRNA;gene=Pik3cb;product=phosphatidylinositol-4%2C5-bisphosphate 3-kinase catalytic subunit beta%2C transcript variant X3;transcript_id=XM_030244688.2;extra_copy_number=0
CM058249.1	Liftoff	exon	113543794	113543926	.	-	.	ID=exon-XM_030244688.2-22;Parent=rna-XM_030244688.2;Dbxref=GeneID:74769,GenBank:XM_030244688.2,MGI:MGI:1922019;gbkey=mRNA;gene=Pik3cb;product=phosphatidylinositol-4%2C5-bisphosphate 3-kinase catalytic subunit beta%2C transcript variant X3;transcript_id=XM_030244688.2;extra_copy_number=0
CM058249.1	Liftoff	exon	113545397	113545542	.	-	.	ID=exon-XM_030244688.2-21;Parent=rna-XM_030244688.2;Dbxref=GeneID:74769,GenBank:XM_030244688.2,MGI:MGI:1922019;gbkey=mRNA;gene=Pik3cb;product=phosphatidylinositol-4%2C5-bisphosphate 3-kinase catalytic subunit beta%2C transcript variant X3;transcript_id=XM_030244688.2;extra_copy_number=0
CM058249.1	Liftoff	exon	113547618	113547741	.	-	.	ID=exon-XM_030244688.2-20;Parent=rna-XM_030244688.2;Dbxref=GeneID:74769,GenBank:XM_030244688.2,MGI:MGI:1922019;gbkey=mRNA;gene=Pik3cb;product=phosphatidylinositol-4%2C5-bisphosphate 3-kinase catalytic subunit beta%2C transcript variant X3;transcript_id=XM_030244688.2;extra_copy_number=0
CM058249.1	Liftoff	exon	113549420	113549587	.	-	.	ID=exon-XM_030244688.2-19;Parent=rna-XM_030244688.2;Dbxref=GeneID:74769,GenBank:XM_030244688.2,MGI:MGI:1922019;gbkey=mRNA;gene=Pik3cb;product=phosphatidylinositol-4%2C5-bisphosphate 3-kinase catalytic subunit beta%2C transcript variant X3;transcript_id=XM_030244688.2;extra_copy_number=0
CM058249.1	Liftoff	exon	113555178	113555256	.	-	.	ID=exon-XM_030244688.2-18;Parent=rna-XM_030244688.2;Dbxref=GeneID:74769,GenBank:XM_030244688.2,MGI:MGI:1922019;gbkey=mRNA;gene=Pik3cb;product=phosphatidylinositol-4%2C5-bisphosphate 3-kinase catalytic subunit beta%2C transcript variant X3;transcript_id=XM_030244688.2;extra_copy_number=0
CM058249.1	Liftoff	exon	113556844	113556953	.	-	.	ID=exon-XM_030244688.2-17;Parent=rna-XM_030244688.2;Dbxref=GeneID:74769,GenBank:XM_030244688.2,MGI:MGI:1922019;gbkey=mRNA;gene=Pik3cb;product=phosphatidylinositol-4%2C5-bisphosphate 3-kinase catalytic subunit beta%2C transcript variant X3;transcript_id=XM_030244688.2;extra_copy_number=0
CM058249.1	Liftoff	exon	113558215	113558393	.	-	.	ID=exon-XM_030244688.2-16;Parent=rna-XM_030244688.2;Dbxref=GeneID:74769,GenBank:XM_030244688.2,MGI:MGI:1922019;gbkey=mRNA;gene=Pik3cb;product=phosphatidylinositol-4%2C5-bisphosphate 3-kinase catalytic subunit beta%2C transcript variant X3;transcript_id=XM_030244688.2;extra_copy_number=0
CM058249.1	Liftoff	exon	113563058	113563157	.	-	.	ID=exon-XM_030244688.2-15;Parent=rna-XM_030244688.2;Dbxref=GeneID:74769,GenBank:XM_030244688.2,MGI:MGI:1922019;gbkey=mRNA;gene=Pik3cb;product=phosphatidylinositol-4%2C5-bisphosphate 3-kinase catalytic subunit beta%2C transcript variant X3;transcript_id=XM_030244688.2;extra_copy_number=0
CM058249.1	Liftoff	exon	113564604	113564747	.	-	.	ID=exon-XM_030244688.2-14;Parent=rna-XM_030244688.2;Dbxref=GeneID:74769,GenBank:XM_030244688.2,MGI:MGI:1922019;gbkey=mRNA;gene=Pik3cb;product=phosphatidylinositol-4%2C5-bisphosphate 3-kinase catalytic subunit beta%2C transcript variant X3;transcript_id=XM_030244688.2;extra_copy_number=0
CM058249.1	Liftoff	exon	113565712	113565833	.	-	.	ID=exon-XM_030244688.2-13;Parent=rna-XM_030244688.2;Dbxref=GeneID:74769,GenBank:XM_030244688.2,MGI:MGI:1922019;gbkey=mRNA;gene=Pik3cb;product=phosphatidylinositol-4%2C5-bisphosphate 3-kinase catalytic subunit beta%2C transcript variant X3;transcript_id=XM_030244688.2;extra_copy_number=0
CM058249.1	Liftoff	exon	113566895	113567083	.	-	.	ID=exon-XM_030244688.2-12;Parent=rna-XM_030244688.2;Dbxref=GeneID:74769,GenBank:XM_030244688.2,MGI:MGI:1922019;gbkey=mRNA;gene=Pik3cb;product=phosphatidylinositol-4%2C5-bisphosphate 3-kinase catalytic subunit beta%2C transcript variant X3;transcript_id=XM_030244688.2;extra_copy_number=0
CM058249.1	Liftoff	exon	113568435	113568485	.	-	.	ID=exon-XM_030244688.2-11;Parent=rna-XM_030244688.2;Dbxref=GeneID:74769,GenBank:XM_030244688.2,MGI:MGI:1922019;gbkey=mRNA;gene=Pik3cb;product=phosphatidylinositol-4%2C5-bisphosphate 3-kinase catalytic subunit beta%2C transcript variant X3;transcript_id=XM_030244688.2;extra_copy_number=0
CM058249.1	Liftoff	exon	113573116	113573246	.	-	.	ID=exon-XM_030244688.2-10;Parent=rna-XM_030244688.2;Dbxref=GeneID:74769,GenBank:XM_030244688.2,MGI:MGI:1922019;gbkey=mRNA;gene=Pik3cb;product=phosphatidylinositol-4%2C5-bisphosphate 3-kinase catalytic subunit beta%2C transcript variant X3;transcript_id=XM_030244688.2;extra_copy_number=0
CM058249.1	Liftoff	exon	113574223	113574319	.	-	.	ID=exon-XM_030244688.2-9;Parent=rna-XM_030244688.2;Dbxref=GeneID:74769,GenBank:XM_030244688.2,MGI:MGI:1922019;gbkey=mRNA;gene=Pik3cb;product=phosphatidylinositol-4%2C5-bisphosphate 3-kinase catalytic subunit beta%2C transcript variant X3;transcript_id=XM_030244688.2;extra_copy_number=0
CM058249.1	Liftoff	exon	113576454	113576705	.	-	.	ID=exon-XM_030244688.2-8;Parent=rna-XM_030244688.2;Dbxref=GeneID:74769,GenBank:XM_030244688.2,MGI:MGI:1922019;gbkey=mRNA;gene=Pik3cb;product=phosphatidylinositol-4%2C5-bisphosphate 3-kinase catalytic subunit beta%2C transcript variant X3;transcript_id=XM_030244688.2;extra_copy_number=0
CM058249.1	Liftoff	exon	113591483	113591560	.	-	.	ID=exon-XM_030244688.2-7;Parent=rna-XM_030244688.2;Dbxref=GeneID:74769,GenBank:XM_030244688.2,MGI:MGI:1922019;gbkey=mRNA;gene=Pik3cb;product=phosphatidylinositol-4%2C5-bisphosphate 3-kinase catalytic subunit beta%2C transcript variant X3;transcript_id=XM_030244688.2;extra_copy_number=0
CM058249.1	Liftoff	exon	113593028	113593198	.	-	.	ID=exon-XM_030244688.2-6;Parent=rna-XM_030244688.2;Dbxref=GeneID:74769,GenBank:XM_030244688.2,MGI:MGI:1922019;gbkey=mRNA;gene=Pik3cb;product=phosphatidylinositol-4%2C5-bisphosphate 3-kinase catalytic subunit beta%2C transcript variant X3;transcript_id=XM_030244688.2;extra_copy_number=0
CM058249.1	Liftoff	exon	113595921	113596100	.	-	.	ID=exon-XM_030244688.2-5;Parent=rna-XM_030244688.2;Dbxref=GeneID:74769,GenBank:XM_030244688.2,MGI:MGI:1922019;gbkey=mRNA;gene=Pik3cb;product=phosphatidylinositol-4%2C5-bisphosphate 3-kinase catalytic subunit beta%2C transcript variant X3;transcript_id=XM_030244688.2;extra_copy_number=0
CM058249.1	Liftoff	exon	113597318	113597541	.	-	.	ID=exon-XM_030244688.2-4;Parent=rna-XM_030244688.2;Dbxref=GeneID:74769,GenBank:XM_030244688.2,MGI:MGI:1922019;gbkey=mRNA;gene=Pik3cb;product=phosphatidylinositol-4%2C5-bisphosphate 3-kinase catalytic subunit beta%2C transcript variant X3;transcript_id=XM_030244688.2;extra_copy_number=0
CM058249.1	Liftoff	exon	113608405	113608591	.	-	.	ID=exon-XM_030244688.2-3;Parent=rna-XM_030244688.2;Dbxref=GeneID:74769,GenBank:XM_030244688.2,MGI:MGI:1922019;gbkey=mRNA;gene=Pik3cb;product=phosphatidylinositol-4%2C5-bisphosphate 3-kinase catalytic subunit beta%2C transcript variant X3;transcript_id=XM_030244688.2;extra_copy_number=0
CM058249.1	Liftoff	exon	113625147	113625239	.	-	.	ID=exon-XM_030244688.2-2;Parent=rna-XM_030244688.2;Dbxref=GeneID:74769,GenBank:XM_030244688.2,MGI:MGI:1922019;gbkey=mRNA;gene=Pik3cb;product=phosphatidylinositol-4%2C5-bisphosphate 3-kinase catalytic subunit beta%2C transcript variant X3;transcript_id=XM_030244688.2;extra_copy_number=0
CM058249.1	Liftoff	exon	113642856	113643039	.	-	.	ID=exon-XM_030244688.2-1;Parent=rna-XM_030244688.2;Dbxref=GeneID:74769,GenBank:XM_030244688.2,MGI:MGI:1922019;gbkey=mRNA;gene=Pik3cb;product=phosphatidylinositol-4%2C5-bisphosphate 3-kinase catalytic subunit beta%2C transcript variant X3;transcript_id=XM_030244688.2;extra_copy_number=0
CM058249.1	Liftoff	CDS	113542586	113542723	.	-	.	ID=cds-XP_030100548.1;Parent=rna-XM_030244688.2;Dbxref=GeneID:74769,GenBank:XP_030100548.1,MGI:MGI:1922019;Name=XP_030100548.1;gbkey=CDS;gene=Pik3cb;product=phosphatidylinositol 4%2C5-bisphosphate 3-kinase catalytic subunit beta isoform isoform X2;protein_id=XP_030100548.1;extra_copy_number=0
CM058249.1	Liftoff	CDS	113543794	113543926	.	-	.	ID=cds-XP_030100548.1;Parent=rna-XM_030244688.2;Dbxref=GeneID:74769,GenBank:XP_030100548.1,MGI:MGI:1922019;Name=XP_030100548.1;gbkey=CDS;gene=Pik3cb;product=phosphatidylinositol 4%2C5-bisphosphate 3-kinase catalytic subunit beta isoform isoform X2;protein_id=XP_030100548.1;extra_copy_number=0
CM058249.1	Liftoff	CDS	113545397	113545542	.	-	.	ID=cds-XP_030100548.1;Parent=rna-XM_030244688.2;Dbxref=GeneID:74769,GenBank:XP_030100548.1,MGI:MGI:1922019;Name=XP_030100548.1;gbkey=CDS;gene=Pik3cb;product=phosphatidylinositol 4%2C5-bisphosphate 3-kinase catalytic subunit beta isoform isoform X2;protein_id=XP_030100548.1;extra_copy_number=0
CM058249.1	Liftoff	CDS	113547618	113547741	.	-	.	ID=cds-XP_030100548.1;Parent=rna-XM_030244688.2;Dbxref=GeneID:74769,GenBank:XP_030100548.1,MGI:MGI:1922019;Name=XP_030100548.1;gbkey=CDS;gene=Pik3cb;product=phosphatidylinositol 4%2C5-bisphosphate 3-kinase catalytic subunit beta isoform isoform X2;protein_id=XP_030100548.1;extra_copy_number=0
CM058249.1	Liftoff	CDS	113549420	113549587	.	-	.	ID=cds-XP_030100548.1;Parent=rna-XM_030244688.2;Dbxref=GeneID:74769,GenBank:XP_030100548.1,MGI:MGI:1922019;Name=XP_030100548.1;gbkey=CDS;gene=Pik3cb;product=phosphatidylinositol 4%2C5-bisphosphate 3-kinase catalytic subunit beta isoform isoform X2;protein_id=XP_030100548.1;extra_copy_number=0
CM058249.1	Liftoff	CDS	113555178	113555256	.	-	.	ID=cds-XP_030100548.1;Parent=rna-XM_030244688.2;Dbxref=GeneID:74769,GenBank:XP_030100548.1,MGI:MGI:1922019;Name=XP_030100548.1;gbkey=CDS;gene=Pik3cb;product=phosphatidylinositol 4%2C5-bisphosphate 3-kinase catalytic subunit beta isoform isoform X2;protein_id=XP_030100548.1;extra_copy_number=0
CM058249.1	Liftoff	CDS	113556844	113556953	.	-	.	ID=cds-XP_030100548.1;Parent=rna-XM_030244688.2;Dbxref=GeneID:74769,GenBank:XP_030100548.1,MGI:MGI:1922019;Name=XP_030100548.1;gbkey=CDS;gene=Pik3cb;product=phosphatidylinositol 4%2C5-bisphosphate 3-kinase catalytic subunit beta isoform isoform X2;protein_id=XP_030100548.1;extra_copy_number=0
CM058249.1	Liftoff	CDS	113558215	113558393	.	-	.	ID=cds-XP_030100548.1;Parent=rna-XM_030244688.2;Dbxref=GeneID:74769,GenBank:XP_030100548.1,MGI:MGI:1922019;Name=XP_030100548.1;gbkey=CDS;gene=Pik3cb;product=phosphatidylinositol 4%2C5-bisphosphate 3-kinase catalytic subunit beta isoform isoform X2;protein_id=XP_030100548.1;extra_copy_number=0
CM058249.1	Liftoff	CDS	113563058	113563157	.	-	.	ID=cds-XP_030100548.1;Parent=rna-XM_030244688.2;Dbxref=GeneID:74769,GenBank:XP_030100548.1,MGI:MGI:1922019;Name=XP_030100548.1;gbkey=CDS;gene=Pik3cb;product=phosphatidylinositol 4%2C5-bisphosphate 3-kinase catalytic subunit beta isoform isoform X2;protein_id=XP_030100548.1;extra_copy_number=0
CM058249.1	Liftoff	CDS	113564604	113564747	.	-	.	ID=cds-XP_030100548.1;Parent=rna-XM_030244688.2;Dbxref=GeneID:74769,GenBank:XP_030100548.1,MGI:MGI:1922019;Name=XP_030100548.1;gbkey=CDS;gene=Pik3cb;product=phosphatidylinositol 4%2C5-bisphosphate 3-kinase catalytic subunit beta isoform isoform X2;protein_id=XP_030100548.1;extra_copy_number=0
CM058249.1	Liftoff	CDS	113565712	113565833	.	-	.	ID=cds-XP_030100548.1;Parent=rna-XM_030244688.2;Dbxref=GeneID:74769,GenBank:XP_030100548.1,MGI:MGI:1922019;Name=XP_030100548.1;gbkey=CDS;gene=Pik3cb;product=phosphatidylinositol 4%2C5-bisphosphate 3-kinase catalytic subunit beta isoform isoform X2;protein_id=XP_030100548.1;extra_copy_number=0
CM058249.1	Liftoff	CDS	113566895	113567083	.	-	.	ID=cds-XP_030100548.1;Parent=rna-XM_030244688.2;Dbxref=GeneID:74769,GenBank:XP_030100548.1,MGI:MGI:1922019;Name=XP_030100548.1;gbkey=CDS;gene=Pik3cb;product=phosphatidylinositol 4%2C5-bisphosphate 3-kinase catalytic subunit beta isoform isoform X2;protein_id=XP_030100548.1;extra_copy_number=0
CM058249.1	Liftoff	CDS	113568435	113568485	.	-	.	ID=cds-XP_030100548.1;Parent=rna-XM_030244688.2;Dbxref=GeneID:74769,GenBank:XP_030100548.1,MGI:MGI:1922019;Name=XP_030100548.1;gbkey=CDS;gene=Pik3cb;product=phosphatidylinositol 4%2C5-bisphosphate 3-kinase catalytic subunit beta isoform isoform X2;protein_id=XP_030100548.1;extra_copy_number=0
CM058249.1	Liftoff	CDS	113573116	113573246	.	-	.	ID=cds-XP_030100548.1;Parent=rna-XM_030244688.2;Dbxref=GeneID:74769,GenBank:XP_030100548.1,MGI:MGI:1922019;Name=XP_030100548.1;gbkey=CDS;gene=Pik3cb;product=phosphatidylinositol 4%2C5-bisphosphate 3-kinase catalytic subunit beta isoform isoform X2;protein_id=XP_030100548.1;extra_copy_number=0
CM058249.1	Liftoff	CDS	113574223	113574319	.	-	.	ID=cds-XP_030100548.1;Parent=rna-XM_030244688.2;Dbxref=GeneID:74769,GenBank:XP_030100548.1,MGI:MGI:1922019;Name=XP_030100548.1;gbkey=CDS;gene=Pik3cb;product=phosphatidylinositol 4%2C5-bisphosphate 3-kinase catalytic subunit beta isoform isoform X2;protein_id=XP_030100548.1;extra_copy_number=0
CM058249.1	Liftoff	CDS	113576454	113576705	.	-	.	ID=cds-XP_030100548.1;Parent=rna-XM_030244688.2;Dbxref=GeneID:74769,GenBank:XP_030100548.1,MGI:MGI:1922019;Name=XP_030100548.1;gbkey=CDS;gene=Pik3cb;product=phosphatidylinositol 4%2C5-bisphosphate 3-kinase catalytic subunit beta isoform isoform X2;protein_id=XP_030100548.1;extra_copy_number=0
CM058249.1	Liftoff	CDS	113591483	113591560	.	-	.	ID=cds-XP_030100548.1;Parent=rna-XM_030244688.2;Dbxref=GeneID:74769,GenBank:XP_030100548.1,MGI:MGI:1922019;Name=XP_030100548.1;gbkey=CDS;gene=Pik3cb;product=phosphatidylinositol 4%2C5-bisphosphate 3-kinase catalytic subunit beta isoform isoform X2;protein_id=XP_030100548.1;extra_copy_number=0
CM058249.1	Liftoff	CDS	113593028	113593198	.	-	.	ID=cds-XP_030100548.1;Parent=rna-XM_030244688.2;Dbxref=GeneID:74769,GenBank:XP_030100548.1,MGI:MGI:1922019;Name=XP_030100548.1;gbkey=CDS;gene=Pik3cb;product=phosphatidylinositol 4%2C5-bisphosphate 3-kinase catalytic subunit beta isoform isoform X2;protein_id=XP_030100548.1;extra_copy_number=0
CM058249.1	Liftoff	CDS	113595921	113596100	.	-	.	ID=cds-XP_030100548.1;Parent=rna-XM_030244688.2;Dbxref=GeneID:74769,GenBank:XP_030100548.1,MGI:MGI:1922019;Name=XP_030100548.1;gbkey=CDS;gene=Pik3cb;product=phosphatidylinositol 4%2C5-bisphosphate 3-kinase catalytic subunit beta isoform isoform X2;protein_id=XP_030100548.1;extra_copy_number=0
CM058249.1	Liftoff	CDS	113597318	113597485	.	-	.	ID=cds-XP_030100548.1;Parent=rna-XM_030244688.2;Dbxref=GeneID:74769,GenBank:XP_030100548.1,MGI:MGI:1922019;Name=XP_030100548.1;gbkey=CDS;gene=Pik3cb;product=phosphatidylinositol 4%2C5-bisphosphate 3-kinase catalytic subunit beta isoform isoform X2;protein_id=XP_030100548.1;extra_copy_number=0
CM058249.1	Liftoff	match	113619259	113643587	.	+	.	ID=93b57036-3838-450d-988c-fd5803c79140;Target=NG_016696.1 1 24330 +;assembly_bases_aln=24330;assembly_bases_seq=24330;bit_score=45281;blast_aligner=1;blast_score=24330;common_component=0;e_value=0;filter_score=0;for_remapping=2;gap_count=0;hsp_percent_coverage=100;matchable_bases=24330;matched_bases=24330;num_ident=24330;num_mismatch=0;pct_coverage=100;pct_coverage_hiqual=100;pct_identity_gap=100;pct_identity_gapopen_only=100;pct_identity_ungap=100;rank=1;weighted_identity=1;coverage=0.999;sequence_ID=0.999;extra_copy_number=0;copy_num_ID=93b57036-3838-450d-988c-fd5803c79140_0
CM058249.1	Liftoff	pseudogene	113619359	113643487	.	+	.	ID=gene-Gm2773;Dbxref=GeneID:100040442,MGI:MGI:3780942;Name=Gm2773;description=predicted gene 2773;gbkey=Gene;gene=Gm2773;gene_biotype=pseudogene;gene_synonym=100040442;pseudo=true;coverage=0.999;sequence_ID=0.999;extra_copy_number=0;copy_num_ID=gene-Gm2773_0
CM058249.1	Liftoff	match	113660907	113661653	.	+	.	ID=4e174cd5-4ab9-4358-8a7c-64dde97d5a5e;Target=NG_020917.1 1 747 -;assembly_bases_aln=747;assembly_bases_seq=747;bit_score=1391.25;blast_aligner=1;blast_score=747;common_component=0;e_value=0;filter_score=0;for_remapping=2;gap_count=0;hsp_percent_coverage=100;matchable_bases=747;matched_bases=747;num_ident=747;num_mismatch=0;pct_coverage=100;pct_coverage_hiqual=100;pct_identity_gap=100;pct_identity_gapopen_only=100;pct_identity_ungap=100;rank=1;weighted_identity=1;coverage=1.0;sequence_ID=1.0;extra_copy_number=0;copy_num_ID=4e174cd5-4ab9-4358-8a7c-64dde97d5a5e_0
CM058249.1	Liftoff	pseudogene	113661007	113661553	.	-	.	ID=gene-Gm18790;Dbxref=GeneID:100417729,MGI:MGI:5010975;Name=Gm18790;description=predicted gene%2C 18790;gbkey=Gene;gene=Gm18790;gene_biotype=pseudogene;pseudo=true;coverage=1.0;sequence_ID=1.0;extra_copy_number=0;copy_num_ID=gene-Gm18790_0
CM058249.1	Liftoff	gene	113663916	113678914	.	+	.	ID=gene-Gm33857;Dbxref=GeneID:102636916,MGI:MGI:5593016;Name=Gm33857;description=predicted gene%2C 33857;gbkey=Gene;gene=Gm33857;gene_biotype=lncRNA;coverage=1.0;sequence_ID=1.0;extra_copy_number=0;copy_num_ID=gene-Gm33857_0
CM058249.1	Liftoff	lnc_RNA	113663916	113678914	.	+	.	ID=rna-XR_871054.3;Parent=gene-Gm33857;Dbxref=GeneID:102636916,GenBank:XR_871054.3,MGI:MGI:5593016;Name=XR_871054.3;gbkey=ncRNA;gene=Gm33857;model_evidence=Supporting evidence includes similarity to: 100%25 coverage of the annotated genomic feature by RNAseq alignments%2C including 1 sample with support for all annotated introns;product=predicted gene%2C 33857%2C transcript variant X2;transcript_id=XR_871054.3;extra_copy_number=0
CM058249.1	Liftoff	exon	113663916	113663957	.	+	.	ID=exon-XR_871054.3-1;Parent=rna-XR_871054.3;Dbxref=GeneID:102636916,GenBank:XR_871054.3,MGI:MGI:5593016;gbkey=ncRNA;gene=Gm33857;product=predicted gene%2C 33857%2C transcript variant X2;transcript_id=XR_871054.3;extra_copy_number=0
CM058249.1	Liftoff	exon	113664585	113664658	.	+	.	ID=exon-XR_871054.3-2;Parent=rna-XR_871054.3;Dbxref=GeneID:102636916,GenBank:XR_871054.3,MGI:MGI:5593016;gbkey=ncRNA;gene=Gm33857;product=predicted gene%2C 33857%2C transcript variant X2;transcript_id=XR_871054.3;extra_copy_number=0
CM058249.1	Liftoff	exon	113678710	113678914	.	+	.	ID=exon-XR_871054.3-3;Parent=rna-XR_871054.3;Dbxref=GeneID:102636916,GenBank:XR_871054.3,MGI:MGI:5593016;gbkey=ncRNA;gene=Gm33857;product=predicted gene%2C 33857%2C transcript variant X2;transcript_id=XR_871054.3;extra_copy_number=0
CM058249.1	Liftoff	lnc_RNA	113663923	113678914	.	+	.	ID=rna-XR_871053.3;Parent=gene-Gm33857;Dbxref=GeneID:102636916,GenBank:XR_871053.3,MGI:MGI:5593016;Name=XR_871053.3;gbkey=ncRNA;gene=Gm33857;model_evidence=Supporting evidence includes similarity to: 100%25 coverage of the annotated genomic feature by RNAseq alignments%2C including 2 samples with support for all annotated introns;product=predicted gene%2C 33857%2C transcript variant X1;transcript_id=XR_871053.3;extra_copy_number=0
CM058249.1	Liftoff	exon	113663923	113664192	.	+	.	ID=exon-XR_871053.3-1;Parent=rna-XR_871053.3;Dbxref=GeneID:102636916,GenBank:XR_871053.3,MGI:MGI:5593016;gbkey=ncRNA;gene=Gm33857;product=predicted gene%2C 33857%2C transcript variant X1;transcript_id=XR_871053.3;extra_copy_number=0
CM058249.1	Liftoff	exon	113664585	113664658	.	+	.	ID=exon-XR_871053.3-2;Parent=rna-XR_871053.3;Dbxref=GeneID:102636916,GenBank:XR_871053.3,MGI:MGI:5593016;gbkey=ncRNA;gene=Gm33857;product=predicted gene%2C 33857%2C transcript variant X1;transcript_id=XR_871053.3;extra_copy_number=0
CM058249.1	Liftoff	exon	113678710	113678914	.	+	.	ID=exon-XR_871053.3-3;Parent=rna-XR_871053.3;Dbxref=GeneID:102636916,GenBank:XR_871053.3,MGI:MGI:5593016;gbkey=ncRNA;gene=Gm33857;product=predicted gene%2C 33857%2C transcript variant X1;transcript_id=XR_871053.3;extra_copy_number=0
CM058249.1	Liftoff	gene	113686464	113826415	.	+	.	ID=gene-Cep70;Dbxref=GeneID:68121,MGI:MGI:1915371;Name=Cep70;description=centrosomal protein 70;gbkey=Gene;gene=Cep70;gene_biotype=protein_coding;gene_synonym=6720484E09Rik,Bite,C030018L16Rik;coverage=1.0;sequence_ID=1.0;valid_ORFs=15;extra_copy_number=0;copy_num_ID=gene-Cep70_0
CM058249.1	Liftoff	mRNA	113686464	113803297	.	+	.	ID=rna-XM_017313546.3;Parent=gene-Cep70;Dbxref=GeneID:68121,GenBank:XM_017313546.3,MGI:MGI:1915371;Name=XM_017313546.3;gbkey=mRNA;gene=Cep70;model_evidence=Supporting evidence includes similarity to: 4 ESTs%2C 146 long SRA reads%2C and 100%25 coverage of the annotated genomic feature by RNAseq alignments%2C including 2 samples with support for all annotated introns;product=centrosomal protein 70%2C transcript variant X15;transcript_id=XM_017313546.3;matches_ref_protein=True;valid_ORF=True;extra_copy_number=0
CM058249.1	Liftoff	exon	113686464	113686590	.	+	.	ID=exon-XM_017313546.3-1;Parent=rna-XM_017313546.3;Dbxref=GeneID:68121,GenBank:XM_017313546.3,MGI:MGI:1915371;gbkey=mRNA;gene=Cep70;product=centrosomal protein 70%2C transcript variant X15;transcript_id=XM_017313546.3;extra_copy_number=0
CM058249.1	Liftoff	exon	113688228	113688578	.	+	.	ID=exon-XM_017313546.3-2;Parent=rna-XM_017313546.3;Dbxref=GeneID:68121,GenBank:XM_017313546.3,MGI:MGI:1915371;gbkey=mRNA;gene=Cep70;product=centrosomal protein 70%2C transcript variant X15;transcript_id=XM_017313546.3;extra_copy_number=0
CM058249.1	Liftoff	exon	113740200	113740362	.	+	.	ID=exon-XM_017313546.3-3;Parent=rna-XM_017313546.3;Dbxref=GeneID:68121,GenBank:XM_017313546.3,MGI:MGI:1915371;gbkey=mRNA;gene=Cep70;product=centrosomal protein 70%2C transcript variant X15;transcript_id=XM_017313546.3;extra_copy_number=0
CM058249.1	Liftoff	exon	113746057	113746385	.	+	.	ID=exon-XM_017313546.3-4;Parent=rna-XM_017313546.3;Dbxref=GeneID:68121,GenBank:XM_017313546.3,MGI:MGI:1915371;gbkey=mRNA;gene=Cep70;product=centrosomal protein 70%2C transcript variant X15;transcript_id=XM_017313546.3;extra_copy_number=0
CM058249.1	Liftoff	exon	113749118	113749261	.	+	.	ID=exon-XM_017313546.3-5;Parent=rna-XM_017313546.3;Dbxref=GeneID:68121,GenBank:XM_017313546.3,MGI:MGI:1915371;gbkey=mRNA;gene=Cep70;product=centrosomal protein 70%2C transcript variant X15;transcript_id=XM_017313546.3;extra_copy_number=0
CM058249.1	Liftoff	exon	113757150	113757272	.	+	.	ID=exon-XM_017313546.3-6;Parent=rna-XM_017313546.3;Dbxref=GeneID:68121,GenBank:XM_017313546.3,MGI:MGI:1915371;gbkey=mRNA;gene=Cep70;product=centrosomal protein 70%2C transcript variant X15;transcript_id=XM_017313546.3;extra_copy_number=0
CM058249.1	Liftoff	exon	113765437	113765527	.	+	.	ID=exon-XM_017313546.3-7;Parent=rna-XM_017313546.3;Dbxref=GeneID:68121,GenBank:XM_017313546.3,MGI:MGI:1915371;gbkey=mRNA;gene=Cep70;product=centrosomal protein 70%2C transcript variant X15;transcript_id=XM_017313546.3;extra_copy_number=0
CM058249.1	Liftoff	exon	113765717	113765840	.	+	.	ID=exon-XM_017313546.3-8;Parent=rna-XM_017313546.3;Dbxref=GeneID:68121,GenBank:XM_017313546.3,MGI:MGI:1915371;gbkey=mRNA;gene=Cep70;product=centrosomal protein 70%2C transcript variant X15;transcript_id=XM_017313546.3;extra_copy_number=0
CM058249.1	Liftoff	exon	113778469	113778638	.	+	.	ID=exon-XM_017313546.3-9;Parent=rna-XM_017313546.3;Dbxref=GeneID:68121,GenBank:XM_017313546.3,MGI:MGI:1915371;gbkey=mRNA;gene=Cep70;product=centrosomal protein 70%2C transcript variant X15;transcript_id=XM_017313546.3;extra_copy_number=0
CM058249.1	Liftoff	exon	113780280	113780336	.	+	.	ID=exon-XM_017313546.3-10;Parent=rna-XM_017313546.3;Dbxref=GeneID:68121,GenBank:XM_017313546.3,MGI:MGI:1915371;gbkey=mRNA;gene=Cep70;product=centrosomal protein 70%2C transcript variant X15;transcript_id=XM_017313546.3;extra_copy_number=0
CM058249.1	Liftoff	exon	113780828	113780909	.	+	.	ID=exon-XM_017313546.3-11;Parent=rna-XM_017313546.3;Dbxref=GeneID:68121,GenBank:XM_017313546.3,MGI:MGI:1915371;gbkey=mRNA;gene=Cep70;product=centrosomal protein 70%2C transcript variant X15;transcript_id=XM_017313546.3;extra_copy_number=0
CM058249.1	Liftoff	exon	113781001	113781089	.	+	.	ID=exon-XM_017313546.3-12;Parent=rna-XM_017313546.3;Dbxref=GeneID:68121,GenBank:XM_017313546.3,MGI:MGI:1915371;gbkey=mRNA;gene=Cep70;product=centrosomal protein 70%2C transcript variant X15;transcript_id=XM_017313546.3;extra_copy_number=0
CM058249.1	Liftoff	exon	113783919	113783993	.	+	.	ID=exon-XM_017313546.3-13;Parent=rna-XM_017313546.3;Dbxref=GeneID:68121,GenBank:XM_017313546.3,MGI:MGI:1915371;gbkey=mRNA;gene=Cep70;product=centrosomal protein 70%2C transcript variant X15;transcript_id=XM_017313546.3;extra_copy_number=0
CM058249.1	Liftoff	exon	113792087	113792192	.	+	.	ID=exon-XM_017313546.3-14;Parent=rna-XM_017313546.3;Dbxref=GeneID:68121,GenBank:XM_017313546.3,MGI:MGI:1915371;gbkey=mRNA;gene=Cep70;product=centrosomal protein 70%2C transcript variant X15;transcript_id=XM_017313546.3;extra_copy_number=0
CM058249.1	Liftoff	exon	113794424	113794594	.	+	.	ID=exon-XM_017313546.3-15;Parent=rna-XM_017313546.3;Dbxref=GeneID:68121,GenBank:XM_017313546.3,MGI:MGI:1915371;gbkey=mRNA;gene=Cep70;product=centrosomal protein 70%2C transcript variant X15;transcript_id=XM_017313546.3;extra_copy_number=0
CM058249.1	Liftoff	exon	113798926	113799072	.	+	.	ID=exon-XM_017313546.3-16;Parent=rna-XM_017313546.3;Dbxref=GeneID:68121,GenBank:XM_017313546.3,MGI:MGI:1915371;gbkey=mRNA;gene=Cep70;product=centrosomal protein 70%2C transcript variant X15;transcript_id=XM_017313546.3;extra_copy_number=0
CM058249.1	Liftoff	exon	113799175	113799343	.	+	.	ID=exon-XM_017313546.3-17;Parent=rna-XM_017313546.3;Dbxref=GeneID:68121,GenBank:XM_017313546.3,MGI:MGI:1915371;gbkey=mRNA;gene=Cep70;product=centrosomal protein 70%2C transcript variant X15;transcript_id=XM_017313546.3;extra_copy_number=0
CM058249.1	Liftoff	exon	113800478	113800592	.	+	.	ID=exon-XM_017313546.3-18;Parent=rna-XM_017313546.3;Dbxref=GeneID:68121,GenBank:XM_017313546.3,MGI:MGI:1915371;gbkey=mRNA;gene=Cep70;product=centrosomal protein 70%2C transcript variant X15;transcript_id=XM_017313546.3;extra_copy_number=0
CM058249.1	Liftoff	exon	113801402	113801481	.	+	.	ID=exon-XM_017313546.3-19;Parent=rna-XM_017313546.3;Dbxref=GeneID:68121,GenBank:XM_017313546.3,MGI:MGI:1915371;gbkey=mRNA;gene=Cep70;product=centrosomal protein 70%2C transcript variant X15;transcript_id=XM_017313546.3;extra_copy_number=0
CM058249.1	Liftoff	exon	113802627	113803297	.	+	.	ID=exon-XM_017313546.3-20;Parent=rna-XM_017313546.3;Dbxref=GeneID:68121,GenBank:XM_017313546.3,MGI:MGI:1915371;gbkey=mRNA;gene=Cep70;product=centrosomal protein 70%2C transcript variant X15;transcript_id=XM_017313546.3;extra_copy_number=0
CM058249.1	Liftoff	CDS	113778469	113778638	.	+	.	ID=cds-XP_017169035.1;Parent=rna-XM_017313546.3;Dbxref=GeneID:68121,GenBank:XP_017169035.1,MGI:MGI:1915371;Name=XP_017169035.1;gbkey=CDS;gene=Cep70;product=centrosomal protein of 70 kDa isoform X3;protein_id=XP_017169035.1;extra_copy_number=0
CM058249.1	Liftoff	CDS	113780280	113780336	.	+	.	ID=cds-XP_017169035.1;Parent=rna-XM_017313546.3;Dbxref=GeneID:68121,GenBank:XP_017169035.1,MGI:MGI:1915371;Name=XP_017169035.1;gbkey=CDS;gene=Cep70;product=centrosomal protein of 70 kDa isoform X3;protein_id=XP_017169035.1;extra_copy_number=0
CM058249.1	Liftoff	CDS	113780828	113780909	.	+	.	ID=cds-XP_017169035.1;Parent=rna-XM_017313546.3;Dbxref=GeneID:68121,GenBank:XP_017169035.1,MGI:MGI:1915371;Name=XP_017169035.1;gbkey=CDS;gene=Cep70;product=centrosomal protein of 70 kDa isoform X3;protein_id=XP_017169035.1;extra_copy_number=0
CM058249.1	Liftoff	CDS	113781001	113781089	.	+	.	ID=cds-XP_017169035.1;Parent=rna-XM_017313546.3;Dbxref=GeneID:68121,GenBank:XP_017169035.1,MGI:MGI:1915371;Name=XP_017169035.1;gbkey=CDS;gene=Cep70;product=centrosomal protein of 70 kDa isoform X3;protein_id=XP_017169035.1;extra_copy_number=0
CM058249.1	Liftoff	CDS	113783919	113783993	.	+	.	ID=cds-XP_017169035.1;Parent=rna-XM_017313546.3;Dbxref=GeneID:68121,GenBank:XP_017169035.1,MGI:MGI:1915371;Name=XP_017169035.1;gbkey=CDS;gene=Cep70;product=centrosomal protein of 70 kDa isoform X3;protein_id=XP_017169035.1;extra_copy_number=0
CM058249.1	Liftoff	CDS	113792087	113792192	.	+	.	ID=cds-XP_017169035.1;Parent=rna-XM_017313546.3;Dbxref=GeneID:68121,GenBank:XP_017169035.1,MGI:MGI:1915371;Name=XP_017169035.1;gbkey=CDS;gene=Cep70;product=centrosomal protein of 70 kDa isoform X3;protein_id=XP_017169035.1;extra_copy_number=0
CM058249.1	Liftoff	CDS	113794424	113794594	.	+	.	ID=cds-XP_017169035.1;Parent=rna-XM_017313546.3;Dbxref=GeneID:68121,GenBank:XP_017169035.1,MGI:MGI:1915371;Name=XP_017169035.1;gbkey=CDS;gene=Cep70;product=centrosomal protein of 70 kDa isoform X3;protein_id=XP_017169035.1;extra_copy_number=0
CM058249.1	Liftoff	CDS	113798926	113799072	.	+	.	ID=cds-XP_017169035.1;Parent=rna-XM_017313546.3;Dbxref=GeneID:68121,GenBank:XP_017169035.1,MGI:MGI:1915371;Name=XP_017169035.1;gbkey=CDS;gene=Cep70;product=centrosomal protein of 70 kDa isoform X3;protein_id=XP_017169035.1;extra_copy_number=0
CM058249.1	Liftoff	CDS	113799175	113799343	.	+	.	ID=cds-XP_017169035.1;Parent=rna-XM_017313546.3;Dbxref=GeneID:68121,GenBank:XP_017169035.1,MGI:MGI:1915371;Name=XP_017169035.1;gbkey=CDS;gene=Cep70;product=centrosomal protein of 70 kDa isoform X3;protein_id=XP_017169035.1;extra_copy_number=0
CM058249.1	Liftoff	CDS	113800478	113800592	.	+	.	ID=cds-XP_017169035.1;Parent=rna-XM_017313546.3;Dbxref=GeneID:68121,GenBank:XP_017169035.1,MGI:MGI:1915371;Name=XP_017169035.1;gbkey=CDS;gene=Cep70;product=centrosomal protein of 70 kDa isoform X3;protein_id=XP_017169035.1;extra_copy_number=0
CM058249.1	Liftoff	CDS	113801402	113801481	.	+	.	ID=cds-XP_017169035.1;Parent=rna-XM_017313546.3;Dbxref=GeneID:68121,GenBank:XP_017169035.1,MGI:MGI:1915371;Name=XP_017169035.1;gbkey=CDS;gene=Cep70;product=centrosomal protein of 70 kDa isoform X3;protein_id=XP_017169035.1;extra_copy_number=0
CM058249.1	Liftoff	CDS	113802627	113802688	.	+	.	ID=cds-XP_017169035.1;Parent=rna-XM_017313546.3;Dbxref=GeneID:68121,GenBank:XP_017169035.1,MGI:MGI:1915371;Name=XP_017169035.1;gbkey=CDS;gene=Cep70;product=centrosomal protein of 70 kDa isoform X3;protein_id=XP_017169035.1;extra_copy_number=0
CM058249.1	Liftoff	mRNA	113686464	113803297	.	+	.	ID=rna-XM_030244539.2;Parent=gene-Cep70;Dbxref=GeneID:68121,GenBank:XM_030244539.2,MGI:MGI:1915371;Name=XM_030244539.2;gbkey=mRNA;gene=Cep70;model_evidence=Supporting evidence includes similarity to: 3 ESTs%2C 1 Protein%2C 165 long SRA reads%2C and 100%25 coverage of the annotated genomic feature by RNAseq alignments%2C including 2 samples with support for all annotated introns;product=centrosomal protein 70%2C transcript variant X11;transcript_id=XM_030244539.2;matches_ref_protein=True;valid_ORF=True;extra_copy_number=0
CM058249.1	Liftoff	exon	113686464	113686590	.	+	.	ID=exon-XM_030244539.2-1;Parent=rna-XM_030244539.2;Dbxref=GeneID:68121,GenBank:XM_030244539.2,MGI:MGI:1915371;gbkey=mRNA;gene=Cep70;product=centrosomal protein 70%2C transcript variant X11;transcript_id=XM_030244539.2;extra_copy_number=0
CM058249.1	Liftoff	exon	113688228	113688578	.	+	.	ID=exon-XM_030244539.2-2;Parent=rna-XM_030244539.2;Dbxref=GeneID:68121,GenBank:XM_030244539.2,MGI:MGI:1915371;gbkey=mRNA;gene=Cep70;product=centrosomal protein 70%2C transcript variant X11;transcript_id=XM_030244539.2;extra_copy_number=0
CM058249.1	Liftoff	exon	113740200	113740362	.	+	.	ID=exon-XM_030244539.2-3;Parent=rna-XM_030244539.2;Dbxref=GeneID:68121,GenBank:XM_030244539.2,MGI:MGI:1915371;gbkey=mRNA;gene=Cep70;product=centrosomal protein 70%2C transcript variant X11;transcript_id=XM_030244539.2;extra_copy_number=0
CM058249.1	Liftoff	exon	113746057	113746385	.	+	.	ID=exon-XM_030244539.2-4;Parent=rna-XM_030244539.2;Dbxref=GeneID:68121,GenBank:XM_030244539.2,MGI:MGI:1915371;gbkey=mRNA;gene=Cep70;product=centrosomal protein 70%2C transcript variant X11;transcript_id=XM_030244539.2;extra_copy_number=0
CM058249.1	Liftoff	exon	113749162	113749261	.	+	.	ID=exon-XM_030244539.2-5;Parent=rna-XM_030244539.2;Dbxref=GeneID:68121,GenBank:XM_030244539.2,MGI:MGI:1915371;gbkey=mRNA;gene=Cep70;product=centrosomal protein 70%2C transcript variant X11;transcript_id=XM_030244539.2;extra_copy_number=0
CM058249.1	Liftoff	exon	113757150	113757272	.	+	.	ID=exon-XM_030244539.2-6;Parent=rna-XM_030244539.2;Dbxref=GeneID:68121,GenBank:XM_030244539.2,MGI:MGI:1915371;gbkey=mRNA;gene=Cep70;product=centrosomal protein 70%2C transcript variant X11;transcript_id=XM_030244539.2;extra_copy_number=0
CM058249.1	Liftoff	exon	113765437	113765527	.	+	.	ID=exon-XM_030244539.2-7;Parent=rna-XM_030244539.2;Dbxref=GeneID:68121,GenBank:XM_030244539.2,MGI:MGI:1915371;gbkey=mRNA;gene=Cep70;product=centrosomal protein 70%2C transcript variant X11;transcript_id=XM_030244539.2;extra_copy_number=0
CM058249.1	Liftoff	exon	113765717	113765840	.	+	.	ID=exon-XM_030244539.2-8;Parent=rna-XM_030244539.2;Dbxref=GeneID:68121,GenBank:XM_030244539.2,MGI:MGI:1915371;gbkey=mRNA;gene=Cep70;product=centrosomal protein 70%2C transcript variant X11;transcript_id=XM_030244539.2;extra_copy_number=0
CM058249.1	Liftoff	exon	113778469	113778638	.	+	.	ID=exon-XM_030244539.2-9;Parent=rna-XM_030244539.2;Dbxref=GeneID:68121,GenBank:XM_030244539.2,MGI:MGI:1915371;gbkey=mRNA;gene=Cep70;product=centrosomal protein 70%2C transcript variant X11;transcript_id=XM_030244539.2;extra_copy_number=0
CM058249.1	Liftoff	exon	113780280	113780336	.	+	.	ID=exon-XM_030244539.2-10;Parent=rna-XM_030244539.2;Dbxref=GeneID:68121,GenBank:XM_030244539.2,MGI:MGI:1915371;gbkey=mRNA;gene=Cep70;product=centrosomal protein 70%2C transcript variant X11;transcript_id=XM_030244539.2;extra_copy_number=0
CM058249.1	Liftoff	exon	113780828	113780909	.	+	.	ID=exon-XM_030244539.2-11;Parent=rna-XM_030244539.2;Dbxref=GeneID:68121,GenBank:XM_030244539.2,MGI:MGI:1915371;gbkey=mRNA;gene=Cep70;product=centrosomal protein 70%2C transcript variant X11;transcript_id=XM_030244539.2;extra_copy_number=0
CM058249.1	Liftoff	exon	113781001	113781089	.	+	.	ID=exon-XM_030244539.2-12;Parent=rna-XM_030244539.2;Dbxref=GeneID:68121,GenBank:XM_030244539.2,MGI:MGI:1915371;gbkey=mRNA;gene=Cep70;product=centrosomal protein 70%2C transcript variant X11;transcript_id=XM_030244539.2;extra_copy_number=0
CM058249.1	Liftoff	exon	113783919	113783993	.	+	.	ID=exon-XM_030244539.2-13;Parent=rna-XM_030244539.2;Dbxref=GeneID:68121,GenBank:XM_030244539.2,MGI:MGI:1915371;gbkey=mRNA;gene=Cep70;product=centrosomal protein 70%2C transcript variant X11;transcript_id=XM_030244539.2;extra_copy_number=0
CM058249.1	Liftoff	exon	113792087	113792192	.	+	.	ID=exon-XM_030244539.2-14;Parent=rna-XM_030244539.2;Dbxref=GeneID:68121,GenBank:XM_030244539.2,MGI:MGI:1915371;gbkey=mRNA;gene=Cep70;product=centrosomal protein 70%2C transcript variant X11;transcript_id=XM_030244539.2;extra_copy_number=0
CM058249.1	Liftoff	exon	113794424	113794594	.	+	.	ID=exon-XM_030244539.2-15;Parent=rna-XM_030244539.2;Dbxref=GeneID:68121,GenBank:XM_030244539.2,MGI:MGI:1915371;gbkey=mRNA;gene=Cep70;product=centrosomal protein 70%2C transcript variant X11;transcript_id=XM_030244539.2;extra_copy_number=0
CM058249.1	Liftoff	exon	113798926	113799072	.	+	.	ID=exon-XM_030244539.2-16;Parent=rna-XM_030244539.2;Dbxref=GeneID:68121,GenBank:XM_030244539.2,MGI:MGI:1915371;gbkey=mRNA;gene=Cep70;product=centrosomal protein 70%2C transcript variant X11;transcript_id=XM_030244539.2;extra_copy_number=0
CM058249.1	Liftoff	exon	113799175	113799343	.	+	.	ID=exon-XM_030244539.2-17;Parent=rna-XM_030244539.2;Dbxref=GeneID:68121,GenBank:XM_030244539.2,MGI:MGI:1915371;gbkey=mRNA;gene=Cep70;product=centrosomal protein 70%2C transcript variant X11;transcript_id=XM_030244539.2;extra_copy_number=0
CM058249.1	Liftoff	exon	113800478	113800592	.	+	.	ID=exon-XM_030244539.2-18;Parent=rna-XM_030244539.2;Dbxref=GeneID:68121,GenBank:XM_030244539.2,MGI:MGI:1915371;gbkey=mRNA;gene=Cep70;product=centrosomal protein 70%2C transcript variant X11;transcript_id=XM_030244539.2;extra_copy_number=0
CM058249.1	Liftoff	exon	113801402	113801481	.	+	.	ID=exon-XM_030244539.2-19;Parent=rna-XM_030244539.2;Dbxref=GeneID:68121,GenBank:XM_030244539.2,MGI:MGI:1915371;gbkey=mRNA;gene=Cep70;product=centrosomal protein 70%2C transcript variant X11;transcript_id=XM_030244539.2;extra_copy_number=0
CM058249.1	Liftoff	exon	113802627	113803297	.	+	.	ID=exon-XM_030244539.2-20;Parent=rna-XM_030244539.2;Dbxref=GeneID:68121,GenBank:XM_030244539.2,MGI:MGI:1915371;gbkey=mRNA;gene=Cep70;product=centrosomal protein 70%2C transcript variant X11;transcript_id=XM_030244539.2;extra_copy_number=0
CM058249.1	Liftoff	CDS	113778469	113778638	.	+	.	ID=cds-XP_030100399.1;Parent=rna-XM_030244539.2;Dbxref=GeneID:68121,GenBank:XP_030100399.1,MGI:MGI:1915371;Name=XP_030100399.1;gbkey=CDS;gene=Cep70;product=centrosomal protein of 70 kDa isoform X3;protein_id=XP_030100399.1;extra_copy_number=0
CM058249.1	Liftoff	CDS	113780280	113780336	.	+	.	ID=cds-XP_030100399.1;Parent=rna-XM_030244539.2;Dbxref=GeneID:68121,GenBank:XP_030100399.1,MGI:MGI:1915371;Name=XP_030100399.1;gbkey=CDS;gene=Cep70;product=centrosomal protein of 70 kDa isoform X3;protein_id=XP_030100399.1;extra_copy_number=0
CM058249.1	Liftoff	CDS	113780828	113780909	.	+	.	ID=cds-XP_030100399.1;Parent=rna-XM_030244539.2;Dbxref=GeneID:68121,GenBank:XP_030100399.1,MGI:MGI:1915371;Name=XP_030100399.1;gbkey=CDS;gene=Cep70;product=centrosomal protein of 70 kDa isoform X3;protein_id=XP_030100399.1;extra_copy_number=0
CM058249.1	Liftoff	CDS	113781001	113781089	.	+	.	ID=cds-XP_030100399.1;Parent=rna-XM_030244539.2;Dbxref=GeneID:68121,GenBank:XP_030100399.1,MGI:MGI:1915371;Name=XP_030100399.1;gbkey=CDS;gene=Cep70;product=centrosomal protein of 70 kDa isoform X3;protein_id=XP_030100399.1;extra_copy_number=0
CM058249.1	Liftoff	CDS	113783919	113783993	.	+	.	ID=cds-XP_030100399.1;Parent=rna-XM_030244539.2;Dbxref=GeneID:68121,GenBank:XP_030100399.1,MGI:MGI:1915371;Name=XP_030100399.1;gbkey=CDS;gene=Cep70;product=centrosomal protein of 70 kDa isoform X3;protein_id=XP_030100399.1;extra_copy_number=0
CM058249.1	Liftoff	CDS	113792087	113792192	.	+	.	ID=cds-XP_030100399.1;Parent=rna-XM_030244539.2;Dbxref=GeneID:68121,GenBank:XP_030100399.1,MGI:MGI:1915371;Name=XP_030100399.1;gbkey=CDS;gene=Cep70;product=centrosomal protein of 70 kDa isoform X3;protein_id=XP_030100399.1;extra_copy_number=0
CM058249.1	Liftoff	CDS	113794424	113794594	.	+	.	ID=cds-XP_030100399.1;Parent=rna-XM_030244539.2;Dbxref=GeneID:68121,GenBank:XP_030100399.1,MGI:MGI:1915371;Name=XP_030100399.1;gbkey=CDS;gene=Cep70;product=centrosomal protein of 70 kDa isoform X3;protein_id=XP_030100399.1;extra_copy_number=0
CM058249.1	Liftoff	CDS	113798926	113799072	.	+	.	ID=cds-XP_030100399.1;Parent=rna-XM_030244539.2;Dbxref=GeneID:68121,GenBank:XP_030100399.1,MGI:MGI:1915371;Name=XP_030100399.1;gbkey=CDS;gene=Cep70;product=centrosomal protein of 70 kDa isoform X3;protein_id=XP_030100399.1;extra_copy_number=0
CM058249.1	Liftoff	CDS	113799175	113799343	.	+	.	ID=cds-XP_030100399.1;Parent=rna-XM_030244539.2;Dbxref=GeneID:68121,GenBank:XP_030100399.1,MGI:MGI:1915371;Name=XP_030100399.1;gbkey=CDS;gene=Cep70;product=centrosomal protein of 70 kDa isoform X3;protein_id=XP_030100399.1;extra_copy_number=0
CM058249.1	Liftoff	CDS	113800478	113800592	.	+	.	ID=cds-XP_030100399.1;Parent=rna-XM_030244539.2;Dbxref=GeneID:68121,GenBank:XP_030100399.1,MGI:MGI:1915371;Name=XP_030100399.1;gbkey=CDS;gene=Cep70;product=centrosomal protein of 70 kDa isoform X3;protein_id=XP_030100399.1;extra_copy_number=0
CM058249.1	Liftoff	CDS	113801402	113801481	.	+	.	ID=cds-XP_030100399.1;Parent=rna-XM_030244539.2;Dbxref=GeneID:68121,GenBank:XP_030100399.1,MGI:MGI:1915371;Name=XP_030100399.1;gbkey=CDS;gene=Cep70;product=centrosomal protein of 70 kDa isoform X3;protein_id=XP_030100399.1;extra_copy_number=0
CM058249.1	Liftoff	CDS	113802627	113802688	.	+	.	ID=cds-XP_030100399.1;Parent=rna-XM_030244539.2;Dbxref=GeneID:68121,GenBank:XP_030100399.1,MGI:MGI:1915371;Name=XP_030100399.1;gbkey=CDS;gene=Cep70;product=centrosomal protein of 70 kDa isoform X3;protein_id=XP_030100399.1;extra_copy_number=0
CM058249.1	Liftoff	mRNA	113746072	113803297	.	+	.	ID=rna-XM_030244541.2;Parent=gene-Cep70;Dbxref=GeneID:68121,GenBank:XM_030244541.2,MGI:MGI:1915371;Name=XM_030244541.2;gbkey=mRNA;gene=Cep70;model_evidence=Supporting evidence includes similarity to: 6 ESTs%2C 172 long SRA reads%2C and 100%25 coverage of the annotated genomic feature by RNAseq alignments%2C including 18 samples with support for all annotated introns;product=centrosomal protein 70%2C transcript variant X17;transcript_id=XM_030244541.2;matches_ref_protein=True;valid_ORF=True;extra_copy_number=0
CM058249.1	Liftoff	exon	113746072	113746385	.	+	.	ID=exon-XM_030244541.2-1;Parent=rna-XM_030244541.2;Dbxref=GeneID:68121,GenBank:XM_030244541.2,MGI:MGI:1915371;gbkey=mRNA;gene=Cep70;product=centrosomal protein 70%2C transcript variant X17;transcript_id=XM_030244541.2;extra_copy_number=0
CM058249.1	Liftoff	exon	113749118	113749261	.	+	.	ID=exon-XM_030244541.2-2;Parent=rna-XM_030244541.2;Dbxref=GeneID:68121,GenBank:XM_030244541.2,MGI:MGI:1915371;gbkey=mRNA;gene=Cep70;product=centrosomal protein 70%2C transcript variant X17;transcript_id=XM_030244541.2;extra_copy_number=0
CM058249.1	Liftoff	exon	113757150	113757272	.	+	.	ID=exon-XM_030244541.2-3;Parent=rna-XM_030244541.2;Dbxref=GeneID:68121,GenBank:XM_030244541.2,MGI:MGI:1915371;gbkey=mRNA;gene=Cep70;product=centrosomal protein 70%2C transcript variant X17;transcript_id=XM_030244541.2;extra_copy_number=0
CM058249.1	Liftoff	exon	113765437	113765527	.	+	.	ID=exon-XM_030244541.2-4;Parent=rna-XM_030244541.2;Dbxref=GeneID:68121,GenBank:XM_030244541.2,MGI:MGI:1915371;gbkey=mRNA;gene=Cep70;product=centrosomal protein 70%2C transcript variant X17;transcript_id=XM_030244541.2;extra_copy_number=0
CM058249.1	Liftoff	exon	113765717	113765840	.	+	.	ID=exon-XM_030244541.2-5;Parent=rna-XM_030244541.2;Dbxref=GeneID:68121,GenBank:XM_030244541.2,MGI:MGI:1915371;gbkey=mRNA;gene=Cep70;product=centrosomal protein 70%2C transcript variant X17;transcript_id=XM_030244541.2;extra_copy_number=0
CM058249.1	Liftoff	exon	113766520	113766700	.	+	.	ID=exon-XM_030244541.2-6;Parent=rna-XM_030244541.2;Dbxref=GeneID:68121,GenBank:XM_030244541.2,MGI:MGI:1915371;gbkey=mRNA;gene=Cep70;product=centrosomal protein 70%2C transcript variant X17;transcript_id=XM_030244541.2;extra_copy_number=0
CM058249.1	Liftoff	exon	113778469	113778638	.	+	.	ID=exon-XM_030244541.2-7;Parent=rna-XM_030244541.2;Dbxref=GeneID:68121,GenBank:XM_030244541.2,MGI:MGI:1915371;gbkey=mRNA;gene=Cep70;product=centrosomal protein 70%2C transcript variant X17;transcript_id=XM_030244541.2;extra_copy_number=0
CM058249.1	Liftoff	exon	113780280	113780336	.	+	.	ID=exon-XM_030244541.2-8;Parent=rna-XM_030244541.2;Dbxref=GeneID:68121,GenBank:XM_030244541.2,MGI:MGI:1915371;gbkey=mRNA;gene=Cep70;product=centrosomal protein 70%2C transcript variant X17;transcript_id=XM_030244541.2;extra_copy_number=0
CM058249.1	Liftoff	exon	113780828	113781048	.	+	.	ID=exon-XM_030244541.2-9;Parent=rna-XM_030244541.2;Dbxref=GeneID:68121,GenBank:XM_030244541.2,MGI:MGI:1915371;gbkey=mRNA;gene=Cep70;product=centrosomal protein 70%2C transcript variant X17;transcript_id=XM_030244541.2;extra_copy_number=0
CM058249.1	Liftoff	exon	113783919	113783993	.	+	.	ID=exon-XM_030244541.2-10;Parent=rna-XM_030244541.2;Dbxref=GeneID:68121,GenBank:XM_030244541.2,MGI:MGI:1915371;gbkey=mRNA;gene=Cep70;product=centrosomal protein 70%2C transcript variant X17;transcript_id=XM_030244541.2;extra_copy_number=0
CM058249.1	Liftoff	exon	113792087	113792192	.	+	.	ID=exon-XM_030244541.2-11;Parent=rna-XM_030244541.2;Dbxref=GeneID:68121,GenBank:XM_030244541.2,MGI:MGI:1915371;gbkey=mRNA;gene=Cep70;product=centrosomal protein 70%2C transcript variant X17;transcript_id=XM_030244541.2;extra_copy_number=0
CM058249.1	Liftoff	exon	113794424	113794594	.	+	.	ID=exon-XM_030244541.2-12;Parent=rna-XM_030244541.2;Dbxref=GeneID:68121,GenBank:XM_030244541.2,MGI:MGI:1915371;gbkey=mRNA;gene=Cep70;product=centrosomal protein 70%2C transcript variant X17;transcript_id=XM_030244541.2;extra_copy_number=0
CM058249.1	Liftoff	exon	113798926	113799072	.	+	.	ID=exon-XM_030244541.2-13;Parent=rna-XM_030244541.2;Dbxref=GeneID:68121,GenBank:XM_030244541.2,MGI:MGI:1915371;gbkey=mRNA;gene=Cep70;product=centrosomal protein 70%2C transcript variant X17;transcript_id=XM_030244541.2;extra_copy_number=0
CM058249.1	Liftoff	exon	113799175	113799343	.	+	.	ID=exon-XM_030244541.2-14;Parent=rna-XM_030244541.2;Dbxref=GeneID:68121,GenBank:XM_030244541.2,MGI:MGI:1915371;gbkey=mRNA;gene=Cep70;product=centrosomal protein 70%2C transcript variant X17;transcript_id=XM_030244541.2;extra_copy_number=0
CM058249.1	Liftoff	exon	113800478	113800592	.	+	.	ID=exon-XM_030244541.2-15;Parent=rna-XM_030244541.2;Dbxref=GeneID:68121,GenBank:XM_030244541.2,MGI:MGI:1915371;gbkey=mRNA;gene=Cep70;product=centrosomal protein 70%2C transcript variant X17;transcript_id=XM_030244541.2;extra_copy_number=0
CM058249.1	Liftoff	exon	113801402	113801481	.	+	.	ID=exon-XM_030244541.2-16;Parent=rna-XM_030244541.2;Dbxref=GeneID:68121,GenBank:XM_030244541.2,MGI:MGI:1915371;gbkey=mRNA;gene=Cep70;product=centrosomal protein 70%2C transcript variant X17;transcript_id=XM_030244541.2;extra_copy_number=0
CM058249.1	Liftoff	exon	113802627	113803297	.	+	.	ID=exon-XM_030244541.2-17;Parent=rna-XM_030244541.2;Dbxref=GeneID:68121,GenBank:XM_030244541.2,MGI:MGI:1915371;gbkey=mRNA;gene=Cep70;product=centrosomal protein 70%2C transcript variant X17;transcript_id=XM_030244541.2;extra_copy_number=0
CM058249.1	Liftoff	CDS	113780990	113781048	.	+	.	ID=cds-XP_030100401.1;Parent=rna-XM_030244541.2;Dbxref=GeneID:68121,GenBank:XP_030100401.1,MGI:MGI:1915371;Name=XP_030100401.1;gbkey=CDS;gene=Cep70;product=centrosomal protein of 70 kDa isoform X4;protein_id=XP_030100401.1;extra_copy_number=0
CM058249.1	Liftoff	CDS	113783919	113783993	.	+	.	ID=cds-XP_030100401.1;Parent=rna-XM_030244541.2;Dbxref=GeneID:68121,GenBank:XP_030100401.1,MGI:MGI:1915371;Name=XP_030100401.1;gbkey=CDS;gene=Cep70;product=centrosomal protein of 70 kDa isoform X4;protein_id=XP_030100401.1;extra_copy_number=0
CM058249.1	Liftoff	CDS	113792087	113792192	.	+	.	ID=cds-XP_030100401.1;Parent=rna-XM_030244541.2;Dbxref=GeneID:68121,GenBank:XP_030100401.1,MGI:MGI:1915371;Name=XP_030100401.1;gbkey=CDS;gene=Cep70;product=centrosomal protein of 70 kDa isoform X4;protein_id=XP_030100401.1;extra_copy_number=0
CM058249.1	Liftoff	CDS	113794424	113794594	.	+	.	ID=cds-XP_030100401.1;Parent=rna-XM_030244541.2;Dbxref=GeneID:68121,GenBank:XP_030100401.1,MGI:MGI:1915371;Name=XP_030100401.1;gbkey=CDS;gene=Cep70;product=centrosomal protein of 70 kDa isoform X4;protein_id=XP_030100401.1;extra_copy_number=0
CM058249.1	Liftoff	CDS	113798926	113799072	.	+	.	ID=cds-XP_030100401.1;Parent=rna-XM_030244541.2;Dbxref=GeneID:68121,GenBank:XP_030100401.1,MGI:MGI:1915371;Name=XP_030100401.1;gbkey=CDS;gene=Cep70;product=centrosomal protein of 70 kDa isoform X4;protein_id=XP_030100401.1;extra_copy_number=0
CM058249.1	Liftoff	CDS	113799175	113799343	.	+	.	ID=cds-XP_030100401.1;Parent=rna-XM_030244541.2;Dbxref=GeneID:68121,GenBank:XP_030100401.1,MGI:MGI:1915371;Name=XP_030100401.1;gbkey=CDS;gene=Cep70;product=centrosomal protein of 70 kDa isoform X4;protein_id=XP_030100401.1;extra_copy_number=0
CM058249.1	Liftoff	CDS	113800478	113800592	.	+	.	ID=cds-XP_030100401.1;Parent=rna-XM_030244541.2;Dbxref=GeneID:68121,GenBank:XP_030100401.1,MGI:MGI:1915371;Name=XP_030100401.1;gbkey=CDS;gene=Cep70;product=centrosomal protein of 70 kDa isoform X4;protein_id=XP_030100401.1;extra_copy_number=0
CM058249.1	Liftoff	CDS	113801402	113801481	.	+	.	ID=cds-XP_030100401.1;Parent=rna-XM_030244541.2;Dbxref=GeneID:68121,GenBank:XP_030100401.1,MGI:MGI:1915371;Name=XP_030100401.1;gbkey=CDS;gene=Cep70;product=centrosomal protein of 70 kDa isoform X4;protein_id=XP_030100401.1;extra_copy_number=0
CM058249.1	Liftoff	CDS	113802627	113802688	.	+	.	ID=cds-XP_030100401.1;Parent=rna-XM_030244541.2;Dbxref=GeneID:68121,GenBank:XP_030100401.1,MGI:MGI:1915371;Name=XP_030100401.1;gbkey=CDS;gene=Cep70;product=centrosomal protein of 70 kDa isoform X4;protein_id=XP_030100401.1;extra_copy_number=0
CM058249.1	Liftoff	mRNA	113746072	113803297	.	+	.	ID=rna-XM_036155221.1;Parent=gene-Cep70;Dbxref=GeneID:68121,GenBank:XM_036155221.1,MGI:MGI:1915371;Name=XM_036155221.1;gbkey=mRNA;gene=Cep70;model_evidence=Supporting evidence includes similarity to: 1 EST%2C 151 long SRA reads%2C and 100%25 coverage of the annotated genomic feature by RNAseq alignments%2C including 24 samples with support for all annotated introns;product=centrosomal protein 70%2C transcript variant X18;transcript_id=XM_036155221.1;matches_ref_protein=True;valid_ORF=True;extra_copy_number=0
CM058249.1	Liftoff	exon	113746072	113746385	.	+	.	ID=exon-XM_036155221.1-1;Parent=rna-XM_036155221.1;Dbxref=GeneID:68121,GenBank:XM_036155221.1,MGI:MGI:1915371;gbkey=mRNA;gene=Cep70;product=centrosomal protein 70%2C transcript variant X18;transcript_id=XM_036155221.1;extra_copy_number=0
CM058249.1	Liftoff	exon	113749162	113749261	.	+	.	ID=exon-XM_036155221.1-2;Parent=rna-XM_036155221.1;Dbxref=GeneID:68121,GenBank:XM_036155221.1,MGI:MGI:1915371;gbkey=mRNA;gene=Cep70;product=centrosomal protein 70%2C transcript variant X18;transcript_id=XM_036155221.1;extra_copy_number=0
CM058249.1	Liftoff	exon	113765437	113765527	.	+	.	ID=exon-XM_036155221.1-3;Parent=rna-XM_036155221.1;Dbxref=GeneID:68121,GenBank:XM_036155221.1,MGI:MGI:1915371;gbkey=mRNA;gene=Cep70;product=centrosomal protein 70%2C transcript variant X18;transcript_id=XM_036155221.1;extra_copy_number=0
CM058249.1	Liftoff	exon	113765717	113765840	.	+	.	ID=exon-XM_036155221.1-4;Parent=rna-XM_036155221.1;Dbxref=GeneID:68121,GenBank:XM_036155221.1,MGI:MGI:1915371;gbkey=mRNA;gene=Cep70;product=centrosomal protein 70%2C transcript variant X18;transcript_id=XM_036155221.1;extra_copy_number=0
CM058249.1	Liftoff	exon	113766520	113766700	.	+	.	ID=exon-XM_036155221.1-5;Parent=rna-XM_036155221.1;Dbxref=GeneID:68121,GenBank:XM_036155221.1,MGI:MGI:1915371;gbkey=mRNA;gene=Cep70;product=centrosomal protein 70%2C transcript variant X18;transcript_id=XM_036155221.1;extra_copy_number=0
CM058249.1	Liftoff	exon	113778469	113778638	.	+	.	ID=exon-XM_036155221.1-6;Parent=rna-XM_036155221.1;Dbxref=GeneID:68121,GenBank:XM_036155221.1,MGI:MGI:1915371;gbkey=mRNA;gene=Cep70;product=centrosomal protein 70%2C transcript variant X18;transcript_id=XM_036155221.1;extra_copy_number=0
CM058249.1	Liftoff	exon	113780280	113780336	.	+	.	ID=exon-XM_036155221.1-7;Parent=rna-XM_036155221.1;Dbxref=GeneID:68121,GenBank:XM_036155221.1,MGI:MGI:1915371;gbkey=mRNA;gene=Cep70;product=centrosomal protein 70%2C transcript variant X18;transcript_id=XM_036155221.1;extra_copy_number=0
CM058249.1	Liftoff	exon	113780828	113781048	.	+	.	ID=exon-XM_036155221.1-8;Parent=rna-XM_036155221.1;Dbxref=GeneID:68121,GenBank:XM_036155221.1,MGI:MGI:1915371;gbkey=mRNA;gene=Cep70;product=centrosomal protein 70%2C transcript variant X18;transcript_id=XM_036155221.1;extra_copy_number=0
CM058249.1	Liftoff	exon	113783919	113783993	.	+	.	ID=exon-XM_036155221.1-9;Parent=rna-XM_036155221.1;Dbxref=GeneID:68121,GenBank:XM_036155221.1,MGI:MGI:1915371;gbkey=mRNA;gene=Cep70;product=centrosomal protein 70%2C transcript variant X18;transcript_id=XM_036155221.1;extra_copy_number=0
CM058249.1	Liftoff	exon	113792087	113792192	.	+	.	ID=exon-XM_036155221.1-10;Parent=rna-XM_036155221.1;Dbxref=GeneID:68121,GenBank:XM_036155221.1,MGI:MGI:1915371;gbkey=mRNA;gene=Cep70;product=centrosomal protein 70%2C transcript variant X18;transcript_id=XM_036155221.1;extra_copy_number=0
CM058249.1	Liftoff	exon	113794424	113794594	.	+	.	ID=exon-XM_036155221.1-11;Parent=rna-XM_036155221.1;Dbxref=GeneID:68121,GenBank:XM_036155221.1,MGI:MGI:1915371;gbkey=mRNA;gene=Cep70;product=centrosomal protein 70%2C transcript variant X18;transcript_id=XM_036155221.1;extra_copy_number=0
CM058249.1	Liftoff	exon	113798926	113799072	.	+	.	ID=exon-XM_036155221.1-12;Parent=rna-XM_036155221.1;Dbxref=GeneID:68121,GenBank:XM_036155221.1,MGI:MGI:1915371;gbkey=mRNA;gene=Cep70;product=centrosomal protein 70%2C transcript variant X18;transcript_id=XM_036155221.1;extra_copy_number=0
CM058249.1	Liftoff	exon	113799175	113799343	.	+	.	ID=exon-XM_036155221.1-13;Parent=rna-XM_036155221.1;Dbxref=GeneID:68121,GenBank:XM_036155221.1,MGI:MGI:1915371;gbkey=mRNA;gene=Cep70;product=centrosomal protein 70%2C transcript variant X18;transcript_id=XM_036155221.1;extra_copy_number=0
CM058249.1	Liftoff	exon	113800478	113800592	.	+	.	ID=exon-XM_036155221.1-14;Parent=rna-XM_036155221.1;Dbxref=GeneID:68121,GenBank:XM_036155221.1,MGI:MGI:1915371;gbkey=mRNA;gene=Cep70;product=centrosomal protein 70%2C transcript variant X18;transcript_id=XM_036155221.1;extra_copy_number=0
CM058249.1	Liftoff	exon	113801402	113801481	.	+	.	ID=exon-XM_036155221.1-15;Parent=rna-XM_036155221.1;Dbxref=GeneID:68121,GenBank:XM_036155221.1,MGI:MGI:1915371;gbkey=mRNA;gene=Cep70;product=centrosomal protein 70%2C transcript variant X18;transcript_id=XM_036155221.1;extra_copy_number=0
CM058249.1	Liftoff	exon	113802627	113803297	.	+	.	ID=exon-XM_036155221.1-16;Parent=rna-XM_036155221.1;Dbxref=GeneID:68121,GenBank:XM_036155221.1,MGI:MGI:1915371;gbkey=mRNA;gene=Cep70;product=centrosomal protein 70%2C transcript variant X18;transcript_id=XM_036155221.1;extra_copy_number=0
CM058249.1	Liftoff	CDS	113780990	113781048	.	+	.	ID=cds-XP_036011114.1;Parent=rna-XM_036155221.1;Dbxref=GeneID:68121,GenBank:XP_036011114.1,MGI:MGI:1915371;Name=XP_036011114.1;gbkey=CDS;gene=Cep70;product=centrosomal protein of 70 kDa isoform X4;protein_id=XP_036011114.1;extra_copy_number=0
CM058249.1	Liftoff	CDS	113783919	113783993	.	+	.	ID=cds-XP_036011114.1;Parent=rna-XM_036155221.1;Dbxref=GeneID:68121,GenBank:XP_036011114.1,MGI:MGI:1915371;Name=XP_036011114.1;gbkey=CDS;gene=Cep70;product=centrosomal protein of 70 kDa isoform X4;protein_id=XP_036011114.1;extra_copy_number=0
CM058249.1	Liftoff	CDS	113792087	113792192	.	+	.	ID=cds-XP_036011114.1;Parent=rna-XM_036155221.1;Dbxref=GeneID:68121,GenBank:XP_036011114.1,MGI:MGI:1915371;Name=XP_036011114.1;gbkey=CDS;gene=Cep70;product=centrosomal protein of 70 kDa isoform X4;protein_id=XP_036011114.1;extra_copy_number=0
CM058249.1	Liftoff	CDS	113794424	113794594	.	+	.	ID=cds-XP_036011114.1;Parent=rna-XM_036155221.1;Dbxref=GeneID:68121,GenBank:XP_036011114.1,MGI:MGI:1915371;Name=XP_036011114.1;gbkey=CDS;gene=Cep70;product=centrosomal protein of 70 kDa isoform X4;protein_id=XP_036011114.1;extra_copy_number=0
CM058249.1	Liftoff	CDS	113798926	113799072	.	+	.	ID=cds-XP_036011114.1;Parent=rna-XM_036155221.1;Dbxref=GeneID:68121,GenBank:XP_036011114.1,MGI:MGI:1915371;Name=XP_036011114.1;gbkey=CDS;gene=Cep70;product=centrosomal protein of 70 kDa isoform X4;protein_id=XP_036011114.1;extra_copy_number=0
CM058249.1	Liftoff	CDS	113799175	113799343	.	+	.	ID=cds-XP_036011114.1;Parent=rna-XM_036155221.1;Dbxref=GeneID:68121,GenBank:XP_036011114.1,MGI:MGI:1915371;Name=XP_036011114.1;gbkey=CDS;gene=Cep70;product=centrosomal protein of 70 kDa isoform X4;protein_id=XP_036011114.1;extra_copy_number=0
CM058249.1	Liftoff	CDS	113800478	113800592	.	+	.	ID=cds-XP_036011114.1;Parent=rna-XM_036155221.1;Dbxref=GeneID:68121,GenBank:XP_036011114.1,MGI:MGI:1915371;Name=XP_036011114.1;gbkey=CDS;gene=Cep70;product=centrosomal protein of 70 kDa isoform X4;protein_id=XP_036011114.1;extra_copy_number=0
CM058249.1	Liftoff	CDS	113801402	113801481	.	+	.	ID=cds-XP_036011114.1;Parent=rna-XM_036155221.1;Dbxref=GeneID:68121,GenBank:XP_036011114.1,MGI:MGI:1915371;Name=XP_036011114.1;gbkey=CDS;gene=Cep70;product=centrosomal protein of 70 kDa isoform X4;protein_id=XP_036011114.1;extra_copy_number=0
CM058249.1	Liftoff	CDS	113802627	113802688	.	+	.	ID=cds-XP_036011114.1;Parent=rna-XM_036155221.1;Dbxref=GeneID:68121,GenBank:XP_036011114.1,MGI:MGI:1915371;Name=XP_036011114.1;gbkey=CDS;gene=Cep70;product=centrosomal protein of 70 kDa isoform X4;protein_id=XP_036011114.1;extra_copy_number=0
CM058249.1	Liftoff	mRNA	113746072	113803297	.	+	.	ID=rna-XM_036155222.1;Parent=gene-Cep70;Dbxref=GeneID:68121,GenBank:XM_036155222.1,MGI:MGI:1915371;Name=XM_036155222.1;gbkey=mRNA;gene=Cep70;model_evidence=Supporting evidence includes similarity to: 1 EST%2C 140 long SRA reads%2C and 100%25 coverage of the annotated genomic feature by RNAseq alignments%2C including 20 samples with support for all annotated introns;product=centrosomal protein 70%2C transcript variant X19;transcript_id=XM_036155222.1;matches_ref_protein=True;valid_ORF=True;extra_copy_number=0
CM058249.1	Liftoff	exon	113746072	113746385	.	+	.	ID=exon-XM_036155222.1-1;Parent=rna-XM_036155222.1;Dbxref=GeneID:68121,GenBank:XM_036155222.1,MGI:MGI:1915371;gbkey=mRNA;gene=Cep70;product=centrosomal protein 70%2C transcript variant X19;transcript_id=XM_036155222.1;extra_copy_number=0
CM058249.1	Liftoff	exon	113749162	113749261	.	+	.	ID=exon-XM_036155222.1-2;Parent=rna-XM_036155222.1;Dbxref=GeneID:68121,GenBank:XM_036155222.1,MGI:MGI:1915371;gbkey=mRNA;gene=Cep70;product=centrosomal protein 70%2C transcript variant X19;transcript_id=XM_036155222.1;extra_copy_number=0
CM058249.1	Liftoff	exon	113757150	113757272	.	+	.	ID=exon-XM_036155222.1-3;Parent=rna-XM_036155222.1;Dbxref=GeneID:68121,GenBank:XM_036155222.1,MGI:MGI:1915371;gbkey=mRNA;gene=Cep70;product=centrosomal protein 70%2C transcript variant X19;transcript_id=XM_036155222.1;extra_copy_number=0
CM058249.1	Liftoff	exon	113765437	113765527	.	+	.	ID=exon-XM_036155222.1-4;Parent=rna-XM_036155222.1;Dbxref=GeneID:68121,GenBank:XM_036155222.1,MGI:MGI:1915371;gbkey=mRNA;gene=Cep70;product=centrosomal protein 70%2C transcript variant X19;transcript_id=XM_036155222.1;extra_copy_number=0
CM058249.1	Liftoff	exon	113765717	113765840	.	+	.	ID=exon-XM_036155222.1-5;Parent=rna-XM_036155222.1;Dbxref=GeneID:68121,GenBank:XM_036155222.1,MGI:MGI:1915371;gbkey=mRNA;gene=Cep70;product=centrosomal protein 70%2C transcript variant X19;transcript_id=XM_036155222.1;extra_copy_number=0
CM058249.1	Liftoff	exon	113778469	113778638	.	+	.	ID=exon-XM_036155222.1-6;Parent=rna-XM_036155222.1;Dbxref=GeneID:68121,GenBank:XM_036155222.1,MGI:MGI:1915371;gbkey=mRNA;gene=Cep70;product=centrosomal protein 70%2C transcript variant X19;transcript_id=XM_036155222.1;extra_copy_number=0
CM058249.1	Liftoff	exon	113780280	113780336	.	+	.	ID=exon-XM_036155222.1-7;Parent=rna-XM_036155222.1;Dbxref=GeneID:68121,GenBank:XM_036155222.1,MGI:MGI:1915371;gbkey=mRNA;gene=Cep70;product=centrosomal protein 70%2C transcript variant X19;transcript_id=XM_036155222.1;extra_copy_number=0
CM058249.1	Liftoff	exon	113780828	113781048	.	+	.	ID=exon-XM_036155222.1-8;Parent=rna-XM_036155222.1;Dbxref=GeneID:68121,GenBank:XM_036155222.1,MGI:MGI:1915371;gbkey=mRNA;gene=Cep70;product=centrosomal protein 70%2C transcript variant X19;transcript_id=XM_036155222.1;extra_copy_number=0
CM058249.1	Liftoff	exon	113783919	113783993	.	+	.	ID=exon-XM_036155222.1-9;Parent=rna-XM_036155222.1;Dbxref=GeneID:68121,GenBank:XM_036155222.1,MGI:MGI:1915371;gbkey=mRNA;gene=Cep70;product=centrosomal protein 70%2C transcript variant X19;transcript_id=XM_036155222.1;extra_copy_number=0
CM058249.1	Liftoff	exon	113792087	113792192	.	+	.	ID=exon-XM_036155222.1-10;Parent=rna-XM_036155222.1;Dbxref=GeneID:68121,GenBank:XM_036155222.1,MGI:MGI:1915371;gbkey=mRNA;gene=Cep70;product=centrosomal protein 70%2C transcript variant X19;transcript_id=XM_036155222.1;extra_copy_number=0
CM058249.1	Liftoff	exon	113794424	113794594	.	+	.	ID=exon-XM_036155222.1-11;Parent=rna-XM_036155222.1;Dbxref=GeneID:68121,GenBank:XM_036155222.1,MGI:MGI:1915371;gbkey=mRNA;gene=Cep70;product=centrosomal protein 70%2C transcript variant X19;transcript_id=XM_036155222.1;extra_copy_number=0
CM058249.1	Liftoff	exon	113798926	113799072	.	+	.	ID=exon-XM_036155222.1-12;Parent=rna-XM_036155222.1;Dbxref=GeneID:68121,GenBank:XM_036155222.1,MGI:MGI:1915371;gbkey=mRNA;gene=Cep70;product=centrosomal protein 70%2C transcript variant X19;transcript_id=XM_036155222.1;extra_copy_number=0
CM058249.1	Liftoff	exon	113799175	113799343	.	+	.	ID=exon-XM_036155222.1-13;Parent=rna-XM_036155222.1;Dbxref=GeneID:68121,GenBank:XM_036155222.1,MGI:MGI:1915371;gbkey=mRNA;gene=Cep70;product=centrosomal protein 70%2C transcript variant X19;transcript_id=XM_036155222.1;extra_copy_number=0
CM058249.1	Liftoff	exon	113800478	113800592	.	+	.	ID=exon-XM_036155222.1-14;Parent=rna-XM_036155222.1;Dbxref=GeneID:68121,GenBank:XM_036155222.1,MGI:MGI:1915371;gbkey=mRNA;gene=Cep70;product=centrosomal protein 70%2C transcript variant X19;transcript_id=XM_036155222.1;extra_copy_number=0
CM058249.1	Liftoff	exon	113801402	113801481	.	+	.	ID=exon-XM_036155222.1-15;Parent=rna-XM_036155222.1;Dbxref=GeneID:68121,GenBank:XM_036155222.1,MGI:MGI:1915371;gbkey=mRNA;gene=Cep70;product=centrosomal protein 70%2C transcript variant X19;transcript_id=XM_036155222.1;extra_copy_number=0
CM058249.1	Liftoff	exon	113802627	113803297	.	+	.	ID=exon-XM_036155222.1-16;Parent=rna-XM_036155222.1;Dbxref=GeneID:68121,GenBank:XM_036155222.1,MGI:MGI:1915371;gbkey=mRNA;gene=Cep70;product=centrosomal protein 70%2C transcript variant X19;transcript_id=XM_036155222.1;extra_copy_number=0
CM058249.1	Liftoff	CDS	113780990	113781048	.	+	.	ID=cds-XP_036011115.1;Parent=rna-XM_036155222.1;Dbxref=GeneID:68121,GenBank:XP_036011115.1,MGI:MGI:1915371;Name=XP_036011115.1;gbkey=CDS;gene=Cep70;product=centrosomal protein of 70 kDa isoform X4;protein_id=XP_036011115.1;extra_copy_number=0
CM058249.1	Liftoff	CDS	113783919	113783993	.	+	.	ID=cds-XP_036011115.1;Parent=rna-XM_036155222.1;Dbxref=GeneID:68121,GenBank:XP_036011115.1,MGI:MGI:1915371;Name=XP_036011115.1;gbkey=CDS;gene=Cep70;product=centrosomal protein of 70 kDa isoform X4;protein_id=XP_036011115.1;extra_copy_number=0
CM058249.1	Liftoff	CDS	113792087	113792192	.	+	.	ID=cds-XP_036011115.1;Parent=rna-XM_036155222.1;Dbxref=GeneID:68121,GenBank:XP_036011115.1,MGI:MGI:1915371;Name=XP_036011115.1;gbkey=CDS;gene=Cep70;product=centrosomal protein of 70 kDa isoform X4;protein_id=XP_036011115.1;extra_copy_number=0
CM058249.1	Liftoff	CDS	113794424	113794594	.	+	.	ID=cds-XP_036011115.1;Parent=rna-XM_036155222.1;Dbxref=GeneID:68121,GenBank:XP_036011115.1,MGI:MGI:1915371;Name=XP_036011115.1;gbkey=CDS;gene=Cep70;product=centrosomal protein of 70 kDa isoform X4;protein_id=XP_036011115.1;extra_copy_number=0
CM058249.1	Liftoff	CDS	113798926	113799072	.	+	.	ID=cds-XP_036011115.1;Parent=rna-XM_036155222.1;Dbxref=GeneID:68121,GenBank:XP_036011115.1,MGI:MGI:1915371;Name=XP_036011115.1;gbkey=CDS;gene=Cep70;product=centrosomal protein of 70 kDa isoform X4;protein_id=XP_036011115.1;extra_copy_number=0
CM058249.1	Liftoff	CDS	113799175	113799343	.	+	.	ID=cds-XP_036011115.1;Parent=rna-XM_036155222.1;Dbxref=GeneID:68121,GenBank:XP_036011115.1,MGI:MGI:1915371;Name=XP_036011115.1;gbkey=CDS;gene=Cep70;product=centrosomal protein of 70 kDa isoform X4;protein_id=XP_036011115.1;extra_copy_number=0
CM058249.1	Liftoff	CDS	113800478	113800592	.	+	.	ID=cds-XP_036011115.1;Parent=rna-XM_036155222.1;Dbxref=GeneID:68121,GenBank:XP_036011115.1,MGI:MGI:1915371;Name=XP_036011115.1;gbkey=CDS;gene=Cep70;product=centrosomal protein of 70 kDa isoform X4;protein_id=XP_036011115.1;extra_copy_number=0
CM058249.1	Liftoff	CDS	113801402	113801481	.	+	.	ID=cds-XP_036011115.1;Parent=rna-XM_036155222.1;Dbxref=GeneID:68121,GenBank:XP_036011115.1,MGI:MGI:1915371;Name=XP_036011115.1;gbkey=CDS;gene=Cep70;product=centrosomal protein of 70 kDa isoform X4;protein_id=XP_036011115.1;extra_copy_number=0
CM058249.1	Liftoff	CDS	113802627	113802688	.	+	.	ID=cds-XP_036011115.1;Parent=rna-XM_036155222.1;Dbxref=GeneID:68121,GenBank:XP_036011115.1,MGI:MGI:1915371;Name=XP_036011115.1;gbkey=CDS;gene=Cep70;product=centrosomal protein of 70 kDa isoform X4;protein_id=XP_036011115.1;extra_copy_number=0
CM058249.1	Liftoff	mRNA	113746077	113803297	.	+	.	ID=rna-XM_030244540.2;Parent=gene-Cep70;Dbxref=GeneID:68121,GenBank:XM_030244540.2,MGI:MGI:1915371;Name=XM_030244540.2;gbkey=mRNA;gene=Cep70;model_evidence=Supporting evidence includes similarity to: 1 mRNA%2C 3 ESTs%2C 260 long SRA reads%2C and 100%25 coverage of the annotated genomic feature by RNAseq alignments%2C including 29 samples with support for all annotated introns;product=centrosomal protein 70%2C transcript variant X16;transcript_id=XM_030244540.2;matches_ref_protein=True;valid_ORF=True;extra_copy_number=0
CM058249.1	Liftoff	exon	113746077	113746385	.	+	.	ID=exon-XM_030244540.2-1;Parent=rna-XM_030244540.2;Dbxref=GeneID:68121,GenBank:XM_030244540.2,MGI:MGI:1915371;gbkey=mRNA;gene=Cep70;product=centrosomal protein 70%2C transcript variant X16;transcript_id=XM_030244540.2;extra_copy_number=0
CM058249.1	Liftoff	exon	113749162	113749261	.	+	.	ID=exon-XM_030244540.2-2;Parent=rna-XM_030244540.2;Dbxref=GeneID:68121,GenBank:XM_030244540.2,MGI:MGI:1915371;gbkey=mRNA;gene=Cep70;product=centrosomal protein 70%2C transcript variant X16;transcript_id=XM_030244540.2;extra_copy_number=0
CM058249.1	Liftoff	exon	113757150	113757272	.	+	.	ID=exon-XM_030244540.2-3;Parent=rna-XM_030244540.2;Dbxref=GeneID:68121,GenBank:XM_030244540.2,MGI:MGI:1915371;gbkey=mRNA;gene=Cep70;product=centrosomal protein 70%2C transcript variant X16;transcript_id=XM_030244540.2;extra_copy_number=0
CM058249.1	Liftoff	exon	113765437	113765527	.	+	.	ID=exon-XM_030244540.2-4;Parent=rna-XM_030244540.2;Dbxref=GeneID:68121,GenBank:XM_030244540.2,MGI:MGI:1915371;gbkey=mRNA;gene=Cep70;product=centrosomal protein 70%2C transcript variant X16;transcript_id=XM_030244540.2;extra_copy_number=0
CM058249.1	Liftoff	exon	113765717	113765840	.	+	.	ID=exon-XM_030244540.2-5;Parent=rna-XM_030244540.2;Dbxref=GeneID:68121,GenBank:XM_030244540.2,MGI:MGI:1915371;gbkey=mRNA;gene=Cep70;product=centrosomal protein 70%2C transcript variant X16;transcript_id=XM_030244540.2;extra_copy_number=0
CM058249.1	Liftoff	exon	113766520	113766700	.	+	.	ID=exon-XM_030244540.2-6;Parent=rna-XM_030244540.2;Dbxref=GeneID:68121,GenBank:XM_030244540.2,MGI:MGI:1915371;gbkey=mRNA;gene=Cep70;product=centrosomal protein 70%2C transcript variant X16;transcript_id=XM_030244540.2;extra_copy_number=0
CM058249.1	Liftoff	exon	113778469	113778638	.	+	.	ID=exon-XM_030244540.2-7;Parent=rna-XM_030244540.2;Dbxref=GeneID:68121,GenBank:XM_030244540.2,MGI:MGI:1915371;gbkey=mRNA;gene=Cep70;product=centrosomal protein 70%2C transcript variant X16;transcript_id=XM_030244540.2;extra_copy_number=0
CM058249.1	Liftoff	exon	113780280	113780336	.	+	.	ID=exon-XM_030244540.2-8;Parent=rna-XM_030244540.2;Dbxref=GeneID:68121,GenBank:XM_030244540.2,MGI:MGI:1915371;gbkey=mRNA;gene=Cep70;product=centrosomal protein 70%2C transcript variant X16;transcript_id=XM_030244540.2;extra_copy_number=0
CM058249.1	Liftoff	exon	113780828	113781048	.	+	.	ID=exon-XM_030244540.2-9;Parent=rna-XM_030244540.2;Dbxref=GeneID:68121,GenBank:XM_030244540.2,MGI:MGI:1915371;gbkey=mRNA;gene=Cep70;product=centrosomal protein 70%2C transcript variant X16;transcript_id=XM_030244540.2;extra_copy_number=0
CM058249.1	Liftoff	exon	113783919	113783993	.	+	.	ID=exon-XM_030244540.2-10;Parent=rna-XM_030244540.2;Dbxref=GeneID:68121,GenBank:XM_030244540.2,MGI:MGI:1915371;gbkey=mRNA;gene=Cep70;product=centrosomal protein 70%2C transcript variant X16;transcript_id=XM_030244540.2;extra_copy_number=0
CM058249.1	Liftoff	exon	113792087	113792192	.	+	.	ID=exon-XM_030244540.2-11;Parent=rna-XM_030244540.2;Dbxref=GeneID:68121,GenBank:XM_030244540.2,MGI:MGI:1915371;gbkey=mRNA;gene=Cep70;product=centrosomal protein 70%2C transcript variant X16;transcript_id=XM_030244540.2;extra_copy_number=0
CM058249.1	Liftoff	exon	113794424	113794594	.	+	.	ID=exon-XM_030244540.2-12;Parent=rna-XM_030244540.2;Dbxref=GeneID:68121,GenBank:XM_030244540.2,MGI:MGI:1915371;gbkey=mRNA;gene=Cep70;product=centrosomal protein 70%2C transcript variant X16;transcript_id=XM_030244540.2;extra_copy_number=0
CM058249.1	Liftoff	exon	113798926	113799072	.	+	.	ID=exon-XM_030244540.2-13;Parent=rna-XM_030244540.2;Dbxref=GeneID:68121,GenBank:XM_030244540.2,MGI:MGI:1915371;gbkey=mRNA;gene=Cep70;product=centrosomal protein 70%2C transcript variant X16;transcript_id=XM_030244540.2;extra_copy_number=0
CM058249.1	Liftoff	exon	113799175	113799343	.	+	.	ID=exon-XM_030244540.2-14;Parent=rna-XM_030244540.2;Dbxref=GeneID:68121,GenBank:XM_030244540.2,MGI:MGI:1915371;gbkey=mRNA;gene=Cep70;product=centrosomal protein 70%2C transcript variant X16;transcript_id=XM_030244540.2;extra_copy_number=0
CM058249.1	Liftoff	exon	113800478	113800592	.	+	.	ID=exon-XM_030244540.2-15;Parent=rna-XM_030244540.2;Dbxref=GeneID:68121,GenBank:XM_030244540.2,MGI:MGI:1915371;gbkey=mRNA;gene=Cep70;product=centrosomal protein 70%2C transcript variant X16;transcript_id=XM_030244540.2;extra_copy_number=0
CM058249.1	Liftoff	exon	113801402	113801481	.	+	.	ID=exon-XM_030244540.2-16;Parent=rna-XM_030244540.2;Dbxref=GeneID:68121,GenBank:XM_030244540.2,MGI:MGI:1915371;gbkey=mRNA;gene=Cep70;product=centrosomal protein 70%2C transcript variant X16;transcript_id=XM_030244540.2;extra_copy_number=0
CM058249.1	Liftoff	exon	113802627	113803297	.	+	.	ID=exon-XM_030244540.2-17;Parent=rna-XM_030244540.2;Dbxref=GeneID:68121,GenBank:XM_030244540.2,MGI:MGI:1915371;gbkey=mRNA;gene=Cep70;product=centrosomal protein 70%2C transcript variant X16;transcript_id=XM_030244540.2;extra_copy_number=0
CM058249.1	Liftoff	CDS	113780990	113781048	.	+	.	ID=cds-XP_030100400.1;Parent=rna-XM_030244540.2;Dbxref=GeneID:68121,GenBank:XP_030100400.1,MGI:MGI:1915371;Name=XP_030100400.1;gbkey=CDS;gene=Cep70;product=centrosomal protein of 70 kDa isoform X4;protein_id=XP_030100400.1;extra_copy_number=0
CM058249.1	Liftoff	CDS	113783919	113783993	.	+	.	ID=cds-XP_030100400.1;Parent=rna-XM_030244540.2;Dbxref=GeneID:68121,GenBank:XP_030100400.1,MGI:MGI:1915371;Name=XP_030100400.1;gbkey=CDS;gene=Cep70;product=centrosomal protein of 70 kDa isoform X4;protein_id=XP_030100400.1;extra_copy_number=0
CM058249.1	Liftoff	CDS	113792087	113792192	.	+	.	ID=cds-XP_030100400.1;Parent=rna-XM_030244540.2;Dbxref=GeneID:68121,GenBank:XP_030100400.1,MGI:MGI:1915371;Name=XP_030100400.1;gbkey=CDS;gene=Cep70;product=centrosomal protein of 70 kDa isoform X4;protein_id=XP_030100400.1;extra_copy_number=0
CM058249.1	Liftoff	CDS	113794424	113794594	.	+	.	ID=cds-XP_030100400.1;Parent=rna-XM_030244540.2;Dbxref=GeneID:68121,GenBank:XP_030100400.1,MGI:MGI:1915371;Name=XP_030100400.1;gbkey=CDS;gene=Cep70;product=centrosomal protein of 70 kDa isoform X4;protein_id=XP_030100400.1;extra_copy_number=0
CM058249.1	Liftoff	CDS	113798926	113799072	.	+	.	ID=cds-XP_030100400.1;Parent=rna-XM_030244540.2;Dbxref=GeneID:68121,GenBank:XP_030100400.1,MGI:MGI:1915371;Name=XP_030100400.1;gbkey=CDS;gene=Cep70;product=centrosomal protein of 70 kDa isoform X4;protein_id=XP_030100400.1;extra_copy_number=0
CM058249.1	Liftoff	CDS	113799175	113799343	.	+	.	ID=cds-XP_030100400.1;Parent=rna-XM_030244540.2;Dbxref=GeneID:68121,GenBank:XP_030100400.1,MGI:MGI:1915371;Name=XP_030100400.1;gbkey=CDS;gene=Cep70;product=centrosomal protein of 70 kDa isoform X4;protein_id=XP_030100400.1;extra_copy_number=0
CM058249.1	Liftoff	CDS	113800478	113800592	.	+	.	ID=cds-XP_030100400.1;Parent=rna-XM_030244540.2;Dbxref=GeneID:68121,GenBank:XP_030100400.1,MGI:MGI:1915371;Name=XP_030100400.1;gbkey=CDS;gene=Cep70;product=centrosomal protein of 70 kDa isoform X4;protein_id=XP_030100400.1;extra_copy_number=0
CM058249.1	Liftoff	CDS	113801402	113801481	.	+	.	ID=cds-XP_030100400.1;Parent=rna-XM_030244540.2;Dbxref=GeneID:68121,GenBank:XP_030100400.1,MGI:MGI:1915371;Name=XP_030100400.1;gbkey=CDS;gene=Cep70;product=centrosomal protein of 70 kDa isoform X4;protein_id=XP_030100400.1;extra_copy_number=0
CM058249.1	Liftoff	CDS	113802627	113802688	.	+	.	ID=cds-XP_030100400.1;Parent=rna-XM_030244540.2;Dbxref=GeneID:68121,GenBank:XP_030100400.1,MGI:MGI:1915371;Name=XP_030100400.1;gbkey=CDS;gene=Cep70;product=centrosomal protein of 70 kDa isoform X4;protein_id=XP_030100400.1;extra_copy_number=0
CM058249.1	Liftoff	mRNA	113746087	113803297	.	+	.	ID=rna-XM_030244537.2;Parent=gene-Cep70;Dbxref=GeneID:68121,GenBank:XM_030244537.2,MGI:MGI:1915371;Name=XM_030244537.2;gbkey=mRNA;gene=Cep70;model_evidence=Supporting evidence includes similarity to: 4 ESTs%2C 2 Proteins%2C 189 long SRA reads%2C and 100%25 coverage of the annotated genomic feature by RNAseq alignments%2C including 24 samples with support for all annotated introns;product=centrosomal protein 70%2C transcript variant X9;transcript_id=XM_030244537.2;matches_ref_protein=True;valid_ORF=True;extra_copy_number=0
CM058249.1	Liftoff	exon	113746087	113746385	.	+	.	ID=exon-XM_030244537.2-1;Parent=rna-XM_030244537.2;Dbxref=GeneID:68121,GenBank:XM_030244537.2,MGI:MGI:1915371;gbkey=mRNA;gene=Cep70;product=centrosomal protein 70%2C transcript variant X9;transcript_id=XM_030244537.2;extra_copy_number=0
CM058249.1	Liftoff	exon	113749162	113749261	.	+	.	ID=exon-XM_030244537.2-2;Parent=rna-XM_030244537.2;Dbxref=GeneID:68121,GenBank:XM_030244537.2,MGI:MGI:1915371;gbkey=mRNA;gene=Cep70;product=centrosomal protein 70%2C transcript variant X9;transcript_id=XM_030244537.2;extra_copy_number=0
CM058249.1	Liftoff	exon	113765437	113765527	.	+	.	ID=exon-XM_030244537.2-3;Parent=rna-XM_030244537.2;Dbxref=GeneID:68121,GenBank:XM_030244537.2,MGI:MGI:1915371;gbkey=mRNA;gene=Cep70;product=centrosomal protein 70%2C transcript variant X9;transcript_id=XM_030244537.2;extra_copy_number=0
CM058249.1	Liftoff	exon	113765717	113765840	.	+	.	ID=exon-XM_030244537.2-4;Parent=rna-XM_030244537.2;Dbxref=GeneID:68121,GenBank:XM_030244537.2,MGI:MGI:1915371;gbkey=mRNA;gene=Cep70;product=centrosomal protein 70%2C transcript variant X9;transcript_id=XM_030244537.2;extra_copy_number=0
CM058249.1	Liftoff	exon	113766520	113766700	.	+	.	ID=exon-XM_030244537.2-5;Parent=rna-XM_030244537.2;Dbxref=GeneID:68121,GenBank:XM_030244537.2,MGI:MGI:1915371;gbkey=mRNA;gene=Cep70;product=centrosomal protein 70%2C transcript variant X9;transcript_id=XM_030244537.2;extra_copy_number=0
CM058249.1	Liftoff	exon	113778469	113778638	.	+	.	ID=exon-XM_030244537.2-6;Parent=rna-XM_030244537.2;Dbxref=GeneID:68121,GenBank:XM_030244537.2,MGI:MGI:1915371;gbkey=mRNA;gene=Cep70;product=centrosomal protein 70%2C transcript variant X9;transcript_id=XM_030244537.2;extra_copy_number=0
CM058249.1	Liftoff	exon	113780280	113780336	.	+	.	ID=exon-XM_030244537.2-7;Parent=rna-XM_030244537.2;Dbxref=GeneID:68121,GenBank:XM_030244537.2,MGI:MGI:1915371;gbkey=mRNA;gene=Cep70;product=centrosomal protein 70%2C transcript variant X9;transcript_id=XM_030244537.2;extra_copy_number=0
CM058249.1	Liftoff	exon	113780828	113780909	.	+	.	ID=exon-XM_030244537.2-8;Parent=rna-XM_030244537.2;Dbxref=GeneID:68121,GenBank:XM_030244537.2,MGI:MGI:1915371;gbkey=mRNA;gene=Cep70;product=centrosomal protein 70%2C transcript variant X9;transcript_id=XM_030244537.2;extra_copy_number=0
CM058249.1	Liftoff	exon	113781001	113781089	.	+	.	ID=exon-XM_030244537.2-9;Parent=rna-XM_030244537.2;Dbxref=GeneID:68121,GenBank:XM_030244537.2,MGI:MGI:1915371;gbkey=mRNA;gene=Cep70;product=centrosomal protein 70%2C transcript variant X9;transcript_id=XM_030244537.2;extra_copy_number=0
CM058249.1	Liftoff	exon	113783919	113783993	.	+	.	ID=exon-XM_030244537.2-10;Parent=rna-XM_030244537.2;Dbxref=GeneID:68121,GenBank:XM_030244537.2,MGI:MGI:1915371;gbkey=mRNA;gene=Cep70;product=centrosomal protein 70%2C transcript variant X9;transcript_id=XM_030244537.2;extra_copy_number=0
CM058249.1	Liftoff	exon	113792087	113792192	.	+	.	ID=exon-XM_030244537.2-11;Parent=rna-XM_030244537.2;Dbxref=GeneID:68121,GenBank:XM_030244537.2,MGI:MGI:1915371;gbkey=mRNA;gene=Cep70;product=centrosomal protein 70%2C transcript variant X9;transcript_id=XM_030244537.2;extra_copy_number=0
CM058249.1	Liftoff	exon	113794424	113794594	.	+	.	ID=exon-XM_030244537.2-12;Parent=rna-XM_030244537.2;Dbxref=GeneID:68121,GenBank:XM_030244537.2,MGI:MGI:1915371;gbkey=mRNA;gene=Cep70;product=centrosomal protein 70%2C transcript variant X9;transcript_id=XM_030244537.2;extra_copy_number=0
CM058249.1	Liftoff	exon	113798926	113799072	.	+	.	ID=exon-XM_030244537.2-13;Parent=rna-XM_030244537.2;Dbxref=GeneID:68121,GenBank:XM_030244537.2,MGI:MGI:1915371;gbkey=mRNA;gene=Cep70;product=centrosomal protein 70%2C transcript variant X9;transcript_id=XM_030244537.2;extra_copy_number=0
CM058249.1	Liftoff	exon	113799175	113799343	.	+	.	ID=exon-XM_030244537.2-14;Parent=rna-XM_030244537.2;Dbxref=GeneID:68121,GenBank:XM_030244537.2,MGI:MGI:1915371;gbkey=mRNA;gene=Cep70;product=centrosomal protein 70%2C transcript variant X9;transcript_id=XM_030244537.2;extra_copy_number=0
CM058249.1	Liftoff	exon	113800478	113800592	.	+	.	ID=exon-XM_030244537.2-15;Parent=rna-XM_030244537.2;Dbxref=GeneID:68121,GenBank:XM_030244537.2,MGI:MGI:1915371;gbkey=mRNA;gene=Cep70;product=centrosomal protein 70%2C transcript variant X9;transcript_id=XM_030244537.2;extra_copy_number=0
CM058249.1	Liftoff	exon	113801402	113801481	.	+	.	ID=exon-XM_030244537.2-16;Parent=rna-XM_030244537.2;Dbxref=GeneID:68121,GenBank:XM_030244537.2,MGI:MGI:1915371;gbkey=mRNA;gene=Cep70;product=centrosomal protein 70%2C transcript variant X9;transcript_id=XM_030244537.2;extra_copy_number=0
CM058249.1	Liftoff	exon	113802627	113803297	.	+	.	ID=exon-XM_030244537.2-17;Parent=rna-XM_030244537.2;Dbxref=GeneID:68121,GenBank:XM_030244537.2,MGI:MGI:1915371;gbkey=mRNA;gene=Cep70;product=centrosomal protein 70%2C transcript variant X9;transcript_id=XM_030244537.2;extra_copy_number=0
CM058249.1	Liftoff	CDS	113749253	113749261	.	+	.	ID=cds-XP_030100397.1;Parent=rna-XM_030244537.2;Dbxref=GeneID:68121,GenBank:XP_030100397.1,MGI:MGI:1915371;Name=XP_030100397.1;gbkey=CDS;gene=Cep70;product=centrosomal protein of 70 kDa isoform X2;protein_id=XP_030100397.1;extra_copy_number=0
CM058249.1	Liftoff	CDS	113765437	113765527	.	+	.	ID=cds-XP_030100397.1;Parent=rna-XM_030244537.2;Dbxref=GeneID:68121,GenBank:XP_030100397.1,MGI:MGI:1915371;Name=XP_030100397.1;gbkey=CDS;gene=Cep70;product=centrosomal protein of 70 kDa isoform X2;protein_id=XP_030100397.1;extra_copy_number=0
CM058249.1	Liftoff	CDS	113765717	113765840	.	+	.	ID=cds-XP_030100397.1;Parent=rna-XM_030244537.2;Dbxref=GeneID:68121,GenBank:XP_030100397.1,MGI:MGI:1915371;Name=XP_030100397.1;gbkey=CDS;gene=Cep70;product=centrosomal protein of 70 kDa isoform X2;protein_id=XP_030100397.1;extra_copy_number=0
CM058249.1	Liftoff	CDS	113766520	113766700	.	+	.	ID=cds-XP_030100397.1;Parent=rna-XM_030244537.2;Dbxref=GeneID:68121,GenBank:XP_030100397.1,MGI:MGI:1915371;Name=XP_030100397.1;gbkey=CDS;gene=Cep70;product=centrosomal protein of 70 kDa isoform X2;protein_id=XP_030100397.1;extra_copy_number=0
CM058249.1	Liftoff	CDS	113778469	113778638	.	+	.	ID=cds-XP_030100397.1;Parent=rna-XM_030244537.2;Dbxref=GeneID:68121,GenBank:XP_030100397.1,MGI:MGI:1915371;Name=XP_030100397.1;gbkey=CDS;gene=Cep70;product=centrosomal protein of 70 kDa isoform X2;protein_id=XP_030100397.1;extra_copy_number=0
CM058249.1	Liftoff	CDS	113780280	113780336	.	+	.	ID=cds-XP_030100397.1;Parent=rna-XM_030244537.2;Dbxref=GeneID:68121,GenBank:XP_030100397.1,MGI:MGI:1915371;Name=XP_030100397.1;gbkey=CDS;gene=Cep70;product=centrosomal protein of 70 kDa isoform X2;protein_id=XP_030100397.1;extra_copy_number=0
CM058249.1	Liftoff	CDS	113780828	113780909	.	+	.	ID=cds-XP_030100397.1;Parent=rna-XM_030244537.2;Dbxref=GeneID:68121,GenBank:XP_030100397.1,MGI:MGI:1915371;Name=XP_030100397.1;gbkey=CDS;gene=Cep70;product=centrosomal protein of 70 kDa isoform X2;protein_id=XP_030100397.1;extra_copy_number=0
CM058249.1	Liftoff	CDS	113781001	113781089	.	+	.	ID=cds-XP_030100397.1;Parent=rna-XM_030244537.2;Dbxref=GeneID:68121,GenBank:XP_030100397.1,MGI:MGI:1915371;Name=XP_030100397.1;gbkey=CDS;gene=Cep70;product=centrosomal protein of 70 kDa isoform X2;protein_id=XP_030100397.1;extra_copy_number=0
CM058249.1	Liftoff	CDS	113783919	113783993	.	+	.	ID=cds-XP_030100397.1;Parent=rna-XM_030244537.2;Dbxref=GeneID:68121,GenBank:XP_030100397.1,MGI:MGI:1915371;Name=XP_030100397.1;gbkey=CDS;gene=Cep70;product=centrosomal protein of 70 kDa isoform X2;protein_id=XP_030100397.1;extra_copy_number=0
CM058249.1	Liftoff	CDS	113792087	113792192	.	+	.	ID=cds-XP_030100397.1;Parent=rna-XM_030244537.2;Dbxref=GeneID:68121,GenBank:XP_030100397.1,MGI:MGI:1915371;Name=XP_030100397.1;gbkey=CDS;gene=Cep70;product=centrosomal protein of 70 kDa isoform X2;protein_id=XP_030100397.1;extra_copy_number=0
CM058249.1	Liftoff	CDS	113794424	113794594	.	+	.	ID=cds-XP_030100397.1;Parent=rna-XM_030244537.2;Dbxref=GeneID:68121,GenBank:XP_030100397.1,MGI:MGI:1915371;Name=XP_030100397.1;gbkey=CDS;gene=Cep70;product=centrosomal protein of 70 kDa isoform X2;protein_id=XP_030100397.1;extra_copy_number=0
CM058249.1	Liftoff	CDS	113798926	113799072	.	+	.	ID=cds-XP_030100397.1;Parent=rna-XM_030244537.2;Dbxref=GeneID:68121,GenBank:XP_030100397.1,MGI:MGI:1915371;Name=XP_030100397.1;gbkey=CDS;gene=Cep70;product=centrosomal protein of 70 kDa isoform X2;protein_id=XP_030100397.1;extra_copy_number=0
CM058249.1	Liftoff	CDS	113799175	113799343	.	+	.	ID=cds-XP_030100397.1;Parent=rna-XM_030244537.2;Dbxref=GeneID:68121,GenBank:XP_030100397.1,MGI:MGI:1915371;Name=XP_030100397.1;gbkey=CDS;gene=Cep70;product=centrosomal protein of 70 kDa isoform X2;protein_id=XP_030100397.1;extra_copy_number=0
CM058249.1	Liftoff	CDS	113800478	113800592	.	+	.	ID=cds-XP_030100397.1;Parent=rna-XM_030244537.2;Dbxref=GeneID:68121,GenBank:XP_030100397.1,MGI:MGI:1915371;Name=XP_030100397.1;gbkey=CDS;gene=Cep70;product=centrosomal protein of 70 kDa isoform X2;protein_id=XP_030100397.1;extra_copy_number=0
CM058249.1	Liftoff	CDS	113801402	113801481	.	+	.	ID=cds-XP_030100397.1;Parent=rna-XM_030244537.2;Dbxref=GeneID:68121,GenBank:XP_030100397.1,MGI:MGI:1915371;Name=XP_030100397.1;gbkey=CDS;gene=Cep70;product=centrosomal protein of 70 kDa isoform X2;protein_id=XP_030100397.1;extra_copy_number=0
CM058249.1	Liftoff	CDS	113802627	113802688	.	+	.	ID=cds-XP_030100397.1;Parent=rna-XM_030244537.2;Dbxref=GeneID:68121,GenBank:XP_030100397.1,MGI:MGI:1915371;Name=XP_030100397.1;gbkey=CDS;gene=Cep70;product=centrosomal protein of 70 kDa isoform X2;protein_id=XP_030100397.1;extra_copy_number=0
CM058249.1	Liftoff	mRNA	113746088	113813351	.	+	.	ID=rna-XM_030244534.2;Parent=gene-Cep70;Dbxref=GeneID:68121,GenBank:XM_030244534.2,MGI:MGI:1915371;Name=XM_030244534.2;gbkey=mRNA;gene=Cep70;model_evidence=Supporting evidence includes similarity to: 2 mRNAs%2C 14 ESTs%2C 10 Proteins%2C 353 long SRA reads%2C and 95%25 coverage of the annotated genomic feature by RNAseq alignments%2C including 11 samples with support for all annotated introns;product=centrosomal protein 70%2C transcript variant X3;transcript_id=XM_030244534.2;matches_ref_protein=True;valid_ORF=True;extra_copy_number=0
CM058249.1	Liftoff	exon	113746088	113746385	.	+	.	ID=exon-XM_030244534.2-1;Parent=rna-XM_030244534.2;Dbxref=GeneID:68121,GenBank:XM_030244534.2,MGI:MGI:1915371;gbkey=mRNA;gene=Cep70;product=centrosomal protein 70%2C transcript variant X3;transcript_id=XM_030244534.2;extra_copy_number=0
CM058249.1	Liftoff	exon	113749162	113749261	.	+	.	ID=exon-XM_030244534.2-2;Parent=rna-XM_030244534.2;Dbxref=GeneID:68121,GenBank:XM_030244534.2,MGI:MGI:1915371;gbkey=mRNA;gene=Cep70;product=centrosomal protein 70%2C transcript variant X3;transcript_id=XM_030244534.2;extra_copy_number=0
CM058249.1	Liftoff	exon	113757150	113757272	.	+	.	ID=exon-XM_030244534.2-3;Parent=rna-XM_030244534.2;Dbxref=GeneID:68121,GenBank:XM_030244534.2,MGI:MGI:1915371;gbkey=mRNA;gene=Cep70;product=centrosomal protein 70%2C transcript variant X3;transcript_id=XM_030244534.2;extra_copy_number=0
CM058249.1	Liftoff	exon	113765437	113765527	.	+	.	ID=exon-XM_030244534.2-4;Parent=rna-XM_030244534.2;Dbxref=GeneID:68121,GenBank:XM_030244534.2,MGI:MGI:1915371;gbkey=mRNA;gene=Cep70;product=centrosomal protein 70%2C transcript variant X3;transcript_id=XM_030244534.2;extra_copy_number=0
CM058249.1	Liftoff	exon	113765717	113765840	.	+	.	ID=exon-XM_030244534.2-5;Parent=rna-XM_030244534.2;Dbxref=GeneID:68121,GenBank:XM_030244534.2,MGI:MGI:1915371;gbkey=mRNA;gene=Cep70;product=centrosomal protein 70%2C transcript variant X3;transcript_id=XM_030244534.2;extra_copy_number=0
CM058249.1	Liftoff	exon	113766520	113766700	.	+	.	ID=exon-XM_030244534.2-6;Parent=rna-XM_030244534.2;Dbxref=GeneID:68121,GenBank:XM_030244534.2,MGI:MGI:1915371;gbkey=mRNA;gene=Cep70;product=centrosomal protein 70%2C transcript variant X3;transcript_id=XM_030244534.2;extra_copy_number=0
CM058249.1	Liftoff	exon	113778469	113778638	.	+	.	ID=exon-XM_030244534.2-7;Parent=rna-XM_030244534.2;Dbxref=GeneID:68121,GenBank:XM_030244534.2,MGI:MGI:1915371;gbkey=mRNA;gene=Cep70;product=centrosomal protein 70%2C transcript variant X3;transcript_id=XM_030244534.2;extra_copy_number=0
CM058249.1	Liftoff	exon	113780280	113780336	.	+	.	ID=exon-XM_030244534.2-8;Parent=rna-XM_030244534.2;Dbxref=GeneID:68121,GenBank:XM_030244534.2,MGI:MGI:1915371;gbkey=mRNA;gene=Cep70;product=centrosomal protein 70%2C transcript variant X3;transcript_id=XM_030244534.2;extra_copy_number=0
CM058249.1	Liftoff	exon	113780828	113780909	.	+	.	ID=exon-XM_030244534.2-9;Parent=rna-XM_030244534.2;Dbxref=GeneID:68121,GenBank:XM_030244534.2,MGI:MGI:1915371;gbkey=mRNA;gene=Cep70;product=centrosomal protein 70%2C transcript variant X3;transcript_id=XM_030244534.2;extra_copy_number=0
CM058249.1	Liftoff	exon	113781001	113781089	.	+	.	ID=exon-XM_030244534.2-10;Parent=rna-XM_030244534.2;Dbxref=GeneID:68121,GenBank:XM_030244534.2,MGI:MGI:1915371;gbkey=mRNA;gene=Cep70;product=centrosomal protein 70%2C transcript variant X3;transcript_id=XM_030244534.2;extra_copy_number=0
CM058249.1	Liftoff	exon	113783919	113783993	.	+	.	ID=exon-XM_030244534.2-11;Parent=rna-XM_030244534.2;Dbxref=GeneID:68121,GenBank:XM_030244534.2,MGI:MGI:1915371;gbkey=mRNA;gene=Cep70;product=centrosomal protein 70%2C transcript variant X3;transcript_id=XM_030244534.2;extra_copy_number=0
CM058249.1	Liftoff	exon	113792087	113792192	.	+	.	ID=exon-XM_030244534.2-12;Parent=rna-XM_030244534.2;Dbxref=GeneID:68121,GenBank:XM_030244534.2,MGI:MGI:1915371;gbkey=mRNA;gene=Cep70;product=centrosomal protein 70%2C transcript variant X3;transcript_id=XM_030244534.2;extra_copy_number=0
CM058249.1	Liftoff	exon	113794424	113794594	.	+	.	ID=exon-XM_030244534.2-13;Parent=rna-XM_030244534.2;Dbxref=GeneID:68121,GenBank:XM_030244534.2,MGI:MGI:1915371;gbkey=mRNA;gene=Cep70;product=centrosomal protein 70%2C transcript variant X3;transcript_id=XM_030244534.2;extra_copy_number=0
CM058249.1	Liftoff	exon	113798926	113799072	.	+	.	ID=exon-XM_030244534.2-14;Parent=rna-XM_030244534.2;Dbxref=GeneID:68121,GenBank:XM_030244534.2,MGI:MGI:1915371;gbkey=mRNA;gene=Cep70;product=centrosomal protein 70%2C transcript variant X3;transcript_id=XM_030244534.2;extra_copy_number=0
CM058249.1	Liftoff	exon	113799175	113799343	.	+	.	ID=exon-XM_030244534.2-15;Parent=rna-XM_030244534.2;Dbxref=GeneID:68121,GenBank:XM_030244534.2,MGI:MGI:1915371;gbkey=mRNA;gene=Cep70;product=centrosomal protein 70%2C transcript variant X3;transcript_id=XM_030244534.2;extra_copy_number=0
CM058249.1	Liftoff	exon	113800478	113800592	.	+	.	ID=exon-XM_030244534.2-16;Parent=rna-XM_030244534.2;Dbxref=GeneID:68121,GenBank:XM_030244534.2,MGI:MGI:1915371;gbkey=mRNA;gene=Cep70;product=centrosomal protein 70%2C transcript variant X3;transcript_id=XM_030244534.2;extra_copy_number=0
CM058249.1	Liftoff	exon	113801402	113801481	.	+	.	ID=exon-XM_030244534.2-17;Parent=rna-XM_030244534.2;Dbxref=GeneID:68121,GenBank:XM_030244534.2,MGI:MGI:1915371;gbkey=mRNA;gene=Cep70;product=centrosomal protein 70%2C transcript variant X3;transcript_id=XM_030244534.2;extra_copy_number=0
CM058249.1	Liftoff	exon	113802627	113802699	.	+	.	ID=exon-XM_030244534.2-18;Parent=rna-XM_030244534.2;Dbxref=GeneID:68121,GenBank:XM_030244534.2,MGI:MGI:1915371;gbkey=mRNA;gene=Cep70;product=centrosomal protein 70%2C transcript variant X3;transcript_id=XM_030244534.2;extra_copy_number=0
CM058249.1	Liftoff	exon	113804160	113813351	.	+	.	ID=exon-XM_030244534.2-19;Parent=rna-XM_030244534.2;Dbxref=GeneID:68121,GenBank:XM_030244534.2,MGI:MGI:1915371;gbkey=mRNA;gene=Cep70;product=centrosomal protein 70%2C transcript variant X3;transcript_id=XM_030244534.2;extra_copy_number=0
CM058249.1	Liftoff	CDS	113749253	113749261	.	+	.	ID=cds-XP_030100394.1;Parent=rna-XM_030244534.2;Dbxref=GeneID:68121,GenBank:XP_030100394.1,MGI:MGI:1915371;Name=XP_030100394.1;gbkey=CDS;gene=Cep70;product=centrosomal protein of 70 kDa isoform X1;protein_id=XP_030100394.1;extra_copy_number=0
CM058249.1	Liftoff	CDS	113757150	113757272	.	+	.	ID=cds-XP_030100394.1;Parent=rna-XM_030244534.2;Dbxref=GeneID:68121,GenBank:XP_030100394.1,MGI:MGI:1915371;Name=XP_030100394.1;gbkey=CDS;gene=Cep70;product=centrosomal protein of 70 kDa isoform X1;protein_id=XP_030100394.1;extra_copy_number=0
CM058249.1	Liftoff	CDS	113765437	113765527	.	+	.	ID=cds-XP_030100394.1;Parent=rna-XM_030244534.2;Dbxref=GeneID:68121,GenBank:XP_030100394.1,MGI:MGI:1915371;Name=XP_030100394.1;gbkey=CDS;gene=Cep70;product=centrosomal protein of 70 kDa isoform X1;protein_id=XP_030100394.1;extra_copy_number=0
CM058249.1	Liftoff	CDS	113765717	113765840	.	+	.	ID=cds-XP_030100394.1;Parent=rna-XM_030244534.2;Dbxref=GeneID:68121,GenBank:XP_030100394.1,MGI:MGI:1915371;Name=XP_030100394.1;gbkey=CDS;gene=Cep70;product=centrosomal protein of 70 kDa isoform X1;protein_id=XP_030100394.1;extra_copy_number=0
CM058249.1	Liftoff	CDS	113766520	113766700	.	+	.	ID=cds-XP_030100394.1;Parent=rna-XM_030244534.2;Dbxref=GeneID:68121,GenBank:XP_030100394.1,MGI:MGI:1915371;Name=XP_030100394.1;gbkey=CDS;gene=Cep70;product=centrosomal protein of 70 kDa isoform X1;protein_id=XP_030100394.1;extra_copy_number=0
CM058249.1	Liftoff	CDS	113778469	113778638	.	+	.	ID=cds-XP_030100394.1;Parent=rna-XM_030244534.2;Dbxref=GeneID:68121,GenBank:XP_030100394.1,MGI:MGI:1915371;Name=XP_030100394.1;gbkey=CDS;gene=Cep70;product=centrosomal protein of 70 kDa isoform X1;protein_id=XP_030100394.1;extra_copy_number=0
CM058249.1	Liftoff	CDS	113780280	113780336	.	+	.	ID=cds-XP_030100394.1;Parent=rna-XM_030244534.2;Dbxref=GeneID:68121,GenBank:XP_030100394.1,MGI:MGI:1915371;Name=XP_030100394.1;gbkey=CDS;gene=Cep70;product=centrosomal protein of 70 kDa isoform X1;protein_id=XP_030100394.1;extra_copy_number=0
CM058249.1	Liftoff	CDS	113780828	113780909	.	+	.	ID=cds-XP_030100394.1;Parent=rna-XM_030244534.2;Dbxref=GeneID:68121,GenBank:XP_030100394.1,MGI:MGI:1915371;Name=XP_030100394.1;gbkey=CDS;gene=Cep70;product=centrosomal protein of 70 kDa isoform X1;protein_id=XP_030100394.1;extra_copy_number=0
CM058249.1	Liftoff	CDS	113781001	113781089	.	+	.	ID=cds-XP_030100394.1;Parent=rna-XM_030244534.2;Dbxref=GeneID:68121,GenBank:XP_030100394.1,MGI:MGI:1915371;Name=XP_030100394.1;gbkey=CDS;gene=Cep70;product=centrosomal protein of 70 kDa isoform X1;protein_id=XP_030100394.1;extra_copy_number=0
CM058249.1	Liftoff	CDS	113783919	113783993	.	+	.	ID=cds-XP_030100394.1;Parent=rna-XM_030244534.2;Dbxref=GeneID:68121,GenBank:XP_030100394.1,MGI:MGI:1915371;Name=XP_030100394.1;gbkey=CDS;gene=Cep70;product=centrosomal protein of 70 kDa isoform X1;protein_id=XP_030100394.1;extra_copy_number=0
CM058249.1	Liftoff	CDS	113792087	113792192	.	+	.	ID=cds-XP_030100394.1;Parent=rna-XM_030244534.2;Dbxref=GeneID:68121,GenBank:XP_030100394.1,MGI:MGI:1915371;Name=XP_030100394.1;gbkey=CDS;gene=Cep70;product=centrosomal protein of 70 kDa isoform X1;protein_id=XP_030100394.1;extra_copy_number=0
CM058249.1	Liftoff	CDS	113794424	113794594	.	+	.	ID=cds-XP_030100394.1;Parent=rna-XM_030244534.2;Dbxref=GeneID:68121,GenBank:XP_030100394.1,MGI:MGI:1915371;Name=XP_030100394.1;gbkey=CDS;gene=Cep70;product=centrosomal protein of 70 kDa isoform X1;protein_id=XP_030100394.1;extra_copy_number=0
CM058249.1	Liftoff	CDS	113798926	113799072	.	+	.	ID=cds-XP_030100394.1;Parent=rna-XM_030244534.2;Dbxref=GeneID:68121,GenBank:XP_030100394.1,MGI:MGI:1915371;Name=XP_030100394.1;gbkey=CDS;gene=Cep70;product=centrosomal protein of 70 kDa isoform X1;protein_id=XP_030100394.1;extra_copy_number=0
CM058249.1	Liftoff	CDS	113799175	113799343	.	+	.	ID=cds-XP_030100394.1;Parent=rna-XM_030244534.2;Dbxref=GeneID:68121,GenBank:XP_030100394.1,MGI:MGI:1915371;Name=XP_030100394.1;gbkey=CDS;gene=Cep70;product=centrosomal protein of 70 kDa isoform X1;protein_id=XP_030100394.1;extra_copy_number=0
CM058249.1	Liftoff	CDS	113800478	113800592	.	+	.	ID=cds-XP_030100394.1;Parent=rna-XM_030244534.2;Dbxref=GeneID:68121,GenBank:XP_030100394.1,MGI:MGI:1915371;Name=XP_030100394.1;gbkey=CDS;gene=Cep70;product=centrosomal protein of 70 kDa isoform X1;protein_id=XP_030100394.1;extra_copy_number=0
CM058249.1	Liftoff	CDS	113801402	113801481	.	+	.	ID=cds-XP_030100394.1;Parent=rna-XM_030244534.2;Dbxref=GeneID:68121,GenBank:XP_030100394.1,MGI:MGI:1915371;Name=XP_030100394.1;gbkey=CDS;gene=Cep70;product=centrosomal protein of 70 kDa isoform X1;protein_id=XP_030100394.1;extra_copy_number=0
CM058249.1	Liftoff	CDS	113802627	113802688	.	+	.	ID=cds-XP_030100394.1;Parent=rna-XM_030244534.2;Dbxref=GeneID:68121,GenBank:XP_030100394.1,MGI:MGI:1915371;Name=XP_030100394.1;gbkey=CDS;gene=Cep70;product=centrosomal protein of 70 kDa isoform X1;protein_id=XP_030100394.1;extra_copy_number=0
CM058249.1	Liftoff	mRNA	113746088	113813351	.	+	.	ID=rna-XM_030244536.2;Parent=gene-Cep70;Dbxref=GeneID:68121,GenBank:XM_030244536.2,MGI:MGI:1915371;Name=XM_030244536.2;gbkey=mRNA;gene=Cep70;model_evidence=Supporting evidence includes similarity to: 2 mRNAs%2C 14 ESTs%2C 10 Proteins%2C 354 long SRA reads%2C and 95%25 coverage of the annotated genomic feature by RNAseq alignments%2C including 17 samples with support for all annotated introns;product=centrosomal protein 70%2C transcript variant X2;transcript_id=XM_030244536.2;matches_ref_protein=True;valid_ORF=True;extra_copy_number=0
CM058249.1	Liftoff	exon	113746088	113746385	.	+	.	ID=exon-XM_030244536.2-1;Parent=rna-XM_030244536.2;Dbxref=GeneID:68121,GenBank:XM_030244536.2,MGI:MGI:1915371;gbkey=mRNA;gene=Cep70;product=centrosomal protein 70%2C transcript variant X2;transcript_id=XM_030244536.2;extra_copy_number=0
CM058249.1	Liftoff	exon	113749162	113749261	.	+	.	ID=exon-XM_030244536.2-2;Parent=rna-XM_030244536.2;Dbxref=GeneID:68121,GenBank:XM_030244536.2,MGI:MGI:1915371;gbkey=mRNA;gene=Cep70;product=centrosomal protein 70%2C transcript variant X2;transcript_id=XM_030244536.2;extra_copy_number=0
CM058249.1	Liftoff	exon	113757150	113757272	.	+	.	ID=exon-XM_030244536.2-3;Parent=rna-XM_030244536.2;Dbxref=GeneID:68121,GenBank:XM_030244536.2,MGI:MGI:1915371;gbkey=mRNA;gene=Cep70;product=centrosomal protein 70%2C transcript variant X2;transcript_id=XM_030244536.2;extra_copy_number=0
CM058249.1	Liftoff	exon	113765437	113765527	.	+	.	ID=exon-XM_030244536.2-4;Parent=rna-XM_030244536.2;Dbxref=GeneID:68121,GenBank:XM_030244536.2,MGI:MGI:1915371;gbkey=mRNA;gene=Cep70;product=centrosomal protein 70%2C transcript variant X2;transcript_id=XM_030244536.2;extra_copy_number=0
CM058249.1	Liftoff	exon	113765717	113765840	.	+	.	ID=exon-XM_030244536.2-5;Parent=rna-XM_030244536.2;Dbxref=GeneID:68121,GenBank:XM_030244536.2,MGI:MGI:1915371;gbkey=mRNA;gene=Cep70;product=centrosomal protein 70%2C transcript variant X2;transcript_id=XM_030244536.2;extra_copy_number=0
CM058249.1	Liftoff	exon	113766520	113766700	.	+	.	ID=exon-XM_030244536.2-6;Parent=rna-XM_030244536.2;Dbxref=GeneID:68121,GenBank:XM_030244536.2,MGI:MGI:1915371;gbkey=mRNA;gene=Cep70;product=centrosomal protein 70%2C transcript variant X2;transcript_id=XM_030244536.2;extra_copy_number=0
CM058249.1	Liftoff	exon	113778469	113778638	.	+	.	ID=exon-XM_030244536.2-7;Parent=rna-XM_030244536.2;Dbxref=GeneID:68121,GenBank:XM_030244536.2,MGI:MGI:1915371;gbkey=mRNA;gene=Cep70;product=centrosomal protein 70%2C transcript variant X2;transcript_id=XM_030244536.2;extra_copy_number=0
CM058249.1	Liftoff	exon	113780280	113780336	.	+	.	ID=exon-XM_030244536.2-8;Parent=rna-XM_030244536.2;Dbxref=GeneID:68121,GenBank:XM_030244536.2,MGI:MGI:1915371;gbkey=mRNA;gene=Cep70;product=centrosomal protein 70%2C transcript variant X2;transcript_id=XM_030244536.2;extra_copy_number=0
CM058249.1	Liftoff	exon	113780828	113780909	.	+	.	ID=exon-XM_030244536.2-9;Parent=rna-XM_030244536.2;Dbxref=GeneID:68121,GenBank:XM_030244536.2,MGI:MGI:1915371;gbkey=mRNA;gene=Cep70;product=centrosomal protein 70%2C transcript variant X2;transcript_id=XM_030244536.2;extra_copy_number=0
CM058249.1	Liftoff	exon	113781001	113781089	.	+	.	ID=exon-XM_030244536.2-10;Parent=rna-XM_030244536.2;Dbxref=GeneID:68121,GenBank:XM_030244536.2,MGI:MGI:1915371;gbkey=mRNA;gene=Cep70;product=centrosomal protein 70%2C transcript variant X2;transcript_id=XM_030244536.2;extra_copy_number=0
CM058249.1	Liftoff	exon	113783919	113783993	.	+	.	ID=exon-XM_030244536.2-11;Parent=rna-XM_030244536.2;Dbxref=GeneID:68121,GenBank:XM_030244536.2,MGI:MGI:1915371;gbkey=mRNA;gene=Cep70;product=centrosomal protein 70%2C transcript variant X2;transcript_id=XM_030244536.2;extra_copy_number=0
CM058249.1	Liftoff	exon	113792087	113792192	.	+	.	ID=exon-XM_030244536.2-12;Parent=rna-XM_030244536.2;Dbxref=GeneID:68121,GenBank:XM_030244536.2,MGI:MGI:1915371;gbkey=mRNA;gene=Cep70;product=centrosomal protein 70%2C transcript variant X2;transcript_id=XM_030244536.2;extra_copy_number=0
CM058249.1	Liftoff	exon	113794424	113794594	.	+	.	ID=exon-XM_030244536.2-13;Parent=rna-XM_030244536.2;Dbxref=GeneID:68121,GenBank:XM_030244536.2,MGI:MGI:1915371;gbkey=mRNA;gene=Cep70;product=centrosomal protein 70%2C transcript variant X2;transcript_id=XM_030244536.2;extra_copy_number=0
CM058249.1	Liftoff	exon	113798926	113799072	.	+	.	ID=exon-XM_030244536.2-14;Parent=rna-XM_030244536.2;Dbxref=GeneID:68121,GenBank:XM_030244536.2,MGI:MGI:1915371;gbkey=mRNA;gene=Cep70;product=centrosomal protein 70%2C transcript variant X2;transcript_id=XM_030244536.2;extra_copy_number=0
CM058249.1	Liftoff	exon	113799175	113799343	.	+	.	ID=exon-XM_030244536.2-15;Parent=rna-XM_030244536.2;Dbxref=GeneID:68121,GenBank:XM_030244536.2,MGI:MGI:1915371;gbkey=mRNA;gene=Cep70;product=centrosomal protein 70%2C transcript variant X2;transcript_id=XM_030244536.2;extra_copy_number=0
CM058249.1	Liftoff	exon	113800478	113800592	.	+	.	ID=exon-XM_030244536.2-16;Parent=rna-XM_030244536.2;Dbxref=GeneID:68121,GenBank:XM_030244536.2,MGI:MGI:1915371;gbkey=mRNA;gene=Cep70;product=centrosomal protein 70%2C transcript variant X2;transcript_id=XM_030244536.2;extra_copy_number=0
CM058249.1	Liftoff	exon	113801402	113801481	.	+	.	ID=exon-XM_030244536.2-17;Parent=rna-XM_030244536.2;Dbxref=GeneID:68121,GenBank:XM_030244536.2,MGI:MGI:1915371;gbkey=mRNA;gene=Cep70;product=centrosomal protein 70%2C transcript variant X2;transcript_id=XM_030244536.2;extra_copy_number=0
CM058249.1	Liftoff	exon	113802627	113802699	.	+	.	ID=exon-XM_030244536.2-18;Parent=rna-XM_030244536.2;Dbxref=GeneID:68121,GenBank:XM_030244536.2,MGI:MGI:1915371;gbkey=mRNA;gene=Cep70;product=centrosomal protein 70%2C transcript variant X2;transcript_id=XM_030244536.2;extra_copy_number=0
CM058249.1	Liftoff	exon	113803366	113813351	.	+	.	ID=exon-XM_030244536.2-19;Parent=rna-XM_030244536.2;Dbxref=GeneID:68121,GenBank:XM_030244536.2,MGI:MGI:1915371;gbkey=mRNA;gene=Cep70;product=centrosomal protein 70%2C transcript variant X2;transcript_id=XM_030244536.2;extra_copy_number=0
CM058249.1	Liftoff	CDS	113749253	113749261	.	+	.	ID=cds-XP_030100396.1;Parent=rna-XM_030244536.2;Dbxref=GeneID:68121,GenBank:XP_030100396.1,MGI:MGI:1915371;Name=XP_030100396.1;gbkey=CDS;gene=Cep70;product=centrosomal protein of 70 kDa isoform X1;protein_id=XP_030100396.1;extra_copy_number=0
CM058249.1	Liftoff	CDS	113757150	113757272	.	+	.	ID=cds-XP_030100396.1;Parent=rna-XM_030244536.2;Dbxref=GeneID:68121,GenBank:XP_030100396.1,MGI:MGI:1915371;Name=XP_030100396.1;gbkey=CDS;gene=Cep70;product=centrosomal protein of 70 kDa isoform X1;protein_id=XP_030100396.1;extra_copy_number=0
CM058249.1	Liftoff	CDS	113765437	113765527	.	+	.	ID=cds-XP_030100396.1;Parent=rna-XM_030244536.2;Dbxref=GeneID:68121,GenBank:XP_030100396.1,MGI:MGI:1915371;Name=XP_030100396.1;gbkey=CDS;gene=Cep70;product=centrosomal protein of 70 kDa isoform X1;protein_id=XP_030100396.1;extra_copy_number=0
CM058249.1	Liftoff	CDS	113765717	113765840	.	+	.	ID=cds-XP_030100396.1;Parent=rna-XM_030244536.2;Dbxref=GeneID:68121,GenBank:XP_030100396.1,MGI:MGI:1915371;Name=XP_030100396.1;gbkey=CDS;gene=Cep70;product=centrosomal protein of 70 kDa isoform X1;protein_id=XP_030100396.1;extra_copy_number=0
CM058249.1	Liftoff	CDS	113766520	113766700	.	+	.	ID=cds-XP_030100396.1;Parent=rna-XM_030244536.2;Dbxref=GeneID:68121,GenBank:XP_030100396.1,MGI:MGI:1915371;Name=XP_030100396.1;gbkey=CDS;gene=Cep70;product=centrosomal protein of 70 kDa isoform X1;protein_id=XP_030100396.1;extra_copy_number=0
CM058249.1	Liftoff	CDS	113778469	113778638	.	+	.	ID=cds-XP_030100396.1;Parent=rna-XM_030244536.2;Dbxref=GeneID:68121,GenBank:XP_030100396.1,MGI:MGI:1915371;Name=XP_030100396.1;gbkey=CDS;gene=Cep70;product=centrosomal protein of 70 kDa isoform X1;protein_id=XP_030100396.1;extra_copy_number=0
CM058249.1	Liftoff	CDS	113780280	113780336	.	+	.	ID=cds-XP_030100396.1;Parent=rna-XM_030244536.2;Dbxref=GeneID:68121,GenBank:XP_030100396.1,MGI:MGI:1915371;Name=XP_030100396.1;gbkey=CDS;gene=Cep70;product=centrosomal protein of 70 kDa isoform X1;protein_id=XP_030100396.1;extra_copy_number=0
CM058249.1	Liftoff	CDS	113780828	113780909	.	+	.	ID=cds-XP_030100396.1;Parent=rna-XM_030244536.2;Dbxref=GeneID:68121,GenBank:XP_030100396.1,MGI:MGI:1915371;Name=XP_030100396.1;gbkey=CDS;gene=Cep70;product=centrosomal protein of 70 kDa isoform X1;protein_id=XP_030100396.1;extra_copy_number=0
CM058249.1	Liftoff	CDS	113781001	113781089	.	+	.	ID=cds-XP_030100396.1;Parent=rna-XM_030244536.2;Dbxref=GeneID:68121,GenBank:XP_030100396.1,MGI:MGI:1915371;Name=XP_030100396.1;gbkey=CDS;gene=Cep70;product=centrosomal protein of 70 kDa isoform X1;protein_id=XP_030100396.1;extra_copy_number=0
CM058249.1	Liftoff	CDS	113783919	113783993	.	+	.	ID=cds-XP_030100396.1;Parent=rna-XM_030244536.2;Dbxref=GeneID:68121,GenBank:XP_030100396.1,MGI:MGI:1915371;Name=XP_030100396.1;gbkey=CDS;gene=Cep70;product=centrosomal protein of 70 kDa isoform X1;protein_id=XP_030100396.1;extra_copy_number=0
CM058249.1	Liftoff	CDS	113792087	113792192	.	+	.	ID=cds-XP_030100396.1;Parent=rna-XM_030244536.2;Dbxref=GeneID:68121,GenBank:XP_030100396.1,MGI:MGI:1915371;Name=XP_030100396.1;gbkey=CDS;gene=Cep70;product=centrosomal protein of 70 kDa isoform X1;protein_id=XP_030100396.1;extra_copy_number=0
CM058249.1	Liftoff	CDS	113794424	113794594	.	+	.	ID=cds-XP_030100396.1;Parent=rna-XM_030244536.2;Dbxref=GeneID:68121,GenBank:XP_030100396.1,MGI:MGI:1915371;Name=XP_030100396.1;gbkey=CDS;gene=Cep70;product=centrosomal protein of 70 kDa isoform X1;protein_id=XP_030100396.1;extra_copy_number=0
CM058249.1	Liftoff	CDS	113798926	113799072	.	+	.	ID=cds-XP_030100396.1;Parent=rna-XM_030244536.2;Dbxref=GeneID:68121,GenBank:XP_030100396.1,MGI:MGI:1915371;Name=XP_030100396.1;gbkey=CDS;gene=Cep70;product=centrosomal protein of 70 kDa isoform X1;protein_id=XP_030100396.1;extra_copy_number=0
CM058249.1	Liftoff	CDS	113799175	113799343	.	+	.	ID=cds-XP_030100396.1;Parent=rna-XM_030244536.2;Dbxref=GeneID:68121,GenBank:XP_030100396.1,MGI:MGI:1915371;Name=XP_030100396.1;gbkey=CDS;gene=Cep70;product=centrosomal protein of 70 kDa isoform X1;protein_id=XP_030100396.1;extra_copy_number=0
CM058249.1	Liftoff	CDS	113800478	113800592	.	+	.	ID=cds-XP_030100396.1;Parent=rna-XM_030244536.2;Dbxref=GeneID:68121,GenBank:XP_030100396.1,MGI:MGI:1915371;Name=XP_030100396.1;gbkey=CDS;gene=Cep70;product=centrosomal protein of 70 kDa isoform X1;protein_id=XP_030100396.1;extra_copy_number=0
CM058249.1	Liftoff	CDS	113801402	113801481	.	+	.	ID=cds-XP_030100396.1;Parent=rna-XM_030244536.2;Dbxref=GeneID:68121,GenBank:XP_030100396.1,MGI:MGI:1915371;Name=XP_030100396.1;gbkey=CDS;gene=Cep70;product=centrosomal protein of 70 kDa isoform X1;protein_id=XP_030100396.1;extra_copy_number=0
CM058249.1	Liftoff	CDS	113802627	113802688	.	+	.	ID=cds-XP_030100396.1;Parent=rna-XM_030244536.2;Dbxref=GeneID:68121,GenBank:XP_030100396.1,MGI:MGI:1915371;Name=XP_030100396.1;gbkey=CDS;gene=Cep70;product=centrosomal protein of 70 kDa isoform X1;protein_id=XP_030100396.1;extra_copy_number=0
CM058249.1	Liftoff	mRNA	113746090	113803297	.	+	.	ID=rna-XM_030244533.2;Parent=gene-Cep70;Dbxref=GeneID:68121,GenBank:XM_030244533.2,MGI:MGI:1915371;Name=XM_030244533.2;gbkey=mRNA;gene=Cep70;model_evidence=Supporting evidence includes similarity to: 9 ESTs%2C 10 Proteins%2C 218 long SRA reads%2C and 100%25 coverage of the annotated genomic feature by RNAseq alignments%2C including 18 samples with support for all annotated introns;product=centrosomal protein 70%2C transcript variant X1;transcript_id=XM_030244533.2;matches_ref_protein=True;valid_ORF=True;extra_copy_number=0
CM058249.1	Liftoff	exon	113746090	113746385	.	+	.	ID=exon-XM_030244533.2-1;Parent=rna-XM_030244533.2;Dbxref=GeneID:68121,GenBank:XM_030244533.2,MGI:MGI:1915371;gbkey=mRNA;gene=Cep70;product=centrosomal protein 70%2C transcript variant X1;transcript_id=XM_030244533.2;extra_copy_number=0
CM058249.1	Liftoff	exon	113749118	113749261	.	+	.	ID=exon-XM_030244533.2-2;Parent=rna-XM_030244533.2;Dbxref=GeneID:68121,GenBank:XM_030244533.2,MGI:MGI:1915371;gbkey=mRNA;gene=Cep70;product=centrosomal protein 70%2C transcript variant X1;transcript_id=XM_030244533.2;extra_copy_number=0
CM058249.1	Liftoff	exon	113757150	113757272	.	+	.	ID=exon-XM_030244533.2-3;Parent=rna-XM_030244533.2;Dbxref=GeneID:68121,GenBank:XM_030244533.2,MGI:MGI:1915371;gbkey=mRNA;gene=Cep70;product=centrosomal protein 70%2C transcript variant X1;transcript_id=XM_030244533.2;extra_copy_number=0
CM058249.1	Liftoff	exon	113765437	113765527	.	+	.	ID=exon-XM_030244533.2-4;Parent=rna-XM_030244533.2;Dbxref=GeneID:68121,GenBank:XM_030244533.2,MGI:MGI:1915371;gbkey=mRNA;gene=Cep70;product=centrosomal protein 70%2C transcript variant X1;transcript_id=XM_030244533.2;extra_copy_number=0
CM058249.1	Liftoff	exon	113765717	113765840	.	+	.	ID=exon-XM_030244533.2-5;Parent=rna-XM_030244533.2;Dbxref=GeneID:68121,GenBank:XM_030244533.2,MGI:MGI:1915371;gbkey=mRNA;gene=Cep70;product=centrosomal protein 70%2C transcript variant X1;transcript_id=XM_030244533.2;extra_copy_number=0
CM058249.1	Liftoff	exon	113766520	113766700	.	+	.	ID=exon-XM_030244533.2-6;Parent=rna-XM_030244533.2;Dbxref=GeneID:68121,GenBank:XM_030244533.2,MGI:MGI:1915371;gbkey=mRNA;gene=Cep70;product=centrosomal protein 70%2C transcript variant X1;transcript_id=XM_030244533.2;extra_copy_number=0
CM058249.1	Liftoff	exon	113778469	113778638	.	+	.	ID=exon-XM_030244533.2-7;Parent=rna-XM_030244533.2;Dbxref=GeneID:68121,GenBank:XM_030244533.2,MGI:MGI:1915371;gbkey=mRNA;gene=Cep70;product=centrosomal protein 70%2C transcript variant X1;transcript_id=XM_030244533.2;extra_copy_number=0
CM058249.1	Liftoff	exon	113780280	113780336	.	+	.	ID=exon-XM_030244533.2-8;Parent=rna-XM_030244533.2;Dbxref=GeneID:68121,GenBank:XM_030244533.2,MGI:MGI:1915371;gbkey=mRNA;gene=Cep70;product=centrosomal protein 70%2C transcript variant X1;transcript_id=XM_030244533.2;extra_copy_number=0
CM058249.1	Liftoff	exon	113780828	113780909	.	+	.	ID=exon-XM_030244533.2-9;Parent=rna-XM_030244533.2;Dbxref=GeneID:68121,GenBank:XM_030244533.2,MGI:MGI:1915371;gbkey=mRNA;gene=Cep70;product=centrosomal protein 70%2C transcript variant X1;transcript_id=XM_030244533.2;extra_copy_number=0
CM058249.1	Liftoff	exon	113781001	113781089	.	+	.	ID=exon-XM_030244533.2-10;Parent=rna-XM_030244533.2;Dbxref=GeneID:68121,GenBank:XM_030244533.2,MGI:MGI:1915371;gbkey=mRNA;gene=Cep70;product=centrosomal protein 70%2C transcript variant X1;transcript_id=XM_030244533.2;extra_copy_number=0
CM058249.1	Liftoff	exon	113783919	113783993	.	+	.	ID=exon-XM_030244533.2-11;Parent=rna-XM_030244533.2;Dbxref=GeneID:68121,GenBank:XM_030244533.2,MGI:MGI:1915371;gbkey=mRNA;gene=Cep70;product=centrosomal protein 70%2C transcript variant X1;transcript_id=XM_030244533.2;extra_copy_number=0
CM058249.1	Liftoff	exon	113792087	113792192	.	+	.	ID=exon-XM_030244533.2-12;Parent=rna-XM_030244533.2;Dbxref=GeneID:68121,GenBank:XM_030244533.2,MGI:MGI:1915371;gbkey=mRNA;gene=Cep70;product=centrosomal protein 70%2C transcript variant X1;transcript_id=XM_030244533.2;extra_copy_number=0
CM058249.1	Liftoff	exon	113794424	113794594	.	+	.	ID=exon-XM_030244533.2-13;Parent=rna-XM_030244533.2;Dbxref=GeneID:68121,GenBank:XM_030244533.2,MGI:MGI:1915371;gbkey=mRNA;gene=Cep70;product=centrosomal protein 70%2C transcript variant X1;transcript_id=XM_030244533.2;extra_copy_number=0
CM058249.1	Liftoff	exon	113798926	113799072	.	+	.	ID=exon-XM_030244533.2-14;Parent=rna-XM_030244533.2;Dbxref=GeneID:68121,GenBank:XM_030244533.2,MGI:MGI:1915371;gbkey=mRNA;gene=Cep70;product=centrosomal protein 70%2C transcript variant X1;transcript_id=XM_030244533.2;extra_copy_number=0
CM058249.1	Liftoff	exon	113799175	113799343	.	+	.	ID=exon-XM_030244533.2-15;Parent=rna-XM_030244533.2;Dbxref=GeneID:68121,GenBank:XM_030244533.2,MGI:MGI:1915371;gbkey=mRNA;gene=Cep70;product=centrosomal protein 70%2C transcript variant X1;transcript_id=XM_030244533.2;extra_copy_number=0
CM058249.1	Liftoff	exon	113800478	113800592	.	+	.	ID=exon-XM_030244533.2-16;Parent=rna-XM_030244533.2;Dbxref=GeneID:68121,GenBank:XM_030244533.2,MGI:MGI:1915371;gbkey=mRNA;gene=Cep70;product=centrosomal protein 70%2C transcript variant X1;transcript_id=XM_030244533.2;extra_copy_number=0
CM058249.1	Liftoff	exon	113801402	113801481	.	+	.	ID=exon-XM_030244533.2-17;Parent=rna-XM_030244533.2;Dbxref=GeneID:68121,GenBank:XM_030244533.2,MGI:MGI:1915371;gbkey=mRNA;gene=Cep70;product=centrosomal protein 70%2C transcript variant X1;transcript_id=XM_030244533.2;extra_copy_number=0
CM058249.1	Liftoff	exon	113802627	113803297	.	+	.	ID=exon-XM_030244533.2-18;Parent=rna-XM_030244533.2;Dbxref=GeneID:68121,GenBank:XM_030244533.2,MGI:MGI:1915371;gbkey=mRNA;gene=Cep70;product=centrosomal protein 70%2C transcript variant X1;transcript_id=XM_030244533.2;extra_copy_number=0
CM058249.1	Liftoff	CDS	113749253	113749261	.	+	.	ID=cds-XP_030100393.1;Parent=rna-XM_030244533.2;Dbxref=GeneID:68121,GenBank:XP_030100393.1,MGI:MGI:1915371;Name=XP_030100393.1;gbkey=CDS;gene=Cep70;product=centrosomal protein of 70 kDa isoform X1;protein_id=XP_030100393.1;extra_copy_number=0
CM058249.1	Liftoff	CDS	113757150	113757272	.	+	.	ID=cds-XP_030100393.1;Parent=rna-XM_030244533.2;Dbxref=GeneID:68121,GenBank:XP_030100393.1,MGI:MGI:1915371;Name=XP_030100393.1;gbkey=CDS;gene=Cep70;product=centrosomal protein of 70 kDa isoform X1;protein_id=XP_030100393.1;extra_copy_number=0
CM058249.1	Liftoff	CDS	113765437	113765527	.	+	.	ID=cds-XP_030100393.1;Parent=rna-XM_030244533.2;Dbxref=GeneID:68121,GenBank:XP_030100393.1,MGI:MGI:1915371;Name=XP_030100393.1;gbkey=CDS;gene=Cep70;product=centrosomal protein of 70 kDa isoform X1;protein_id=XP_030100393.1;extra_copy_number=0
CM058249.1	Liftoff	CDS	113765717	113765840	.	+	.	ID=cds-XP_030100393.1;Parent=rna-XM_030244533.2;Dbxref=GeneID:68121,GenBank:XP_030100393.1,MGI:MGI:1915371;Name=XP_030100393.1;gbkey=CDS;gene=Cep70;product=centrosomal protein of 70 kDa isoform X1;protein_id=XP_030100393.1;extra_copy_number=0
CM058249.1	Liftoff	CDS	113766520	113766700	.	+	.	ID=cds-XP_030100393.1;Parent=rna-XM_030244533.2;Dbxref=GeneID:68121,GenBank:XP_030100393.1,MGI:MGI:1915371;Name=XP_030100393.1;gbkey=CDS;gene=Cep70;product=centrosomal protein of 70 kDa isoform X1;protein_id=XP_030100393.1;extra_copy_number=0
CM058249.1	Liftoff	CDS	113778469	113778638	.	+	.	ID=cds-XP_030100393.1;Parent=rna-XM_030244533.2;Dbxref=GeneID:68121,GenBank:XP_030100393.1,MGI:MGI:1915371;Name=XP_030100393.1;gbkey=CDS;gene=Cep70;product=centrosomal protein of 70 kDa isoform X1;protein_id=XP_030100393.1;extra_copy_number=0
CM058249.1	Liftoff	CDS	113780280	113780336	.	+	.	ID=cds-XP_030100393.1;Parent=rna-XM_030244533.2;Dbxref=GeneID:68121,GenBank:XP_030100393.1,MGI:MGI:1915371;Name=XP_030100393.1;gbkey=CDS;gene=Cep70;product=centrosomal protein of 70 kDa isoform X1;protein_id=XP_030100393.1;extra_copy_number=0
CM058249.1	Liftoff	CDS	113780828	113780909	.	+	.	ID=cds-XP_030100393.1;Parent=rna-XM_030244533.2;Dbxref=GeneID:68121,GenBank:XP_030100393.1,MGI:MGI:1915371;Name=XP_030100393.1;gbkey=CDS;gene=Cep70;product=centrosomal protein of 70 kDa isoform X1;protein_id=XP_030100393.1;extra_copy_number=0
CM058249.1	Liftoff	CDS	113781001	113781089	.	+	.	ID=cds-XP_030100393.1;Parent=rna-XM_030244533.2;Dbxref=GeneID:68121,GenBank:XP_030100393.1,MGI:MGI:1915371;Name=XP_030100393.1;gbkey=CDS;gene=Cep70;product=centrosomal protein of 70 kDa isoform X1;protein_id=XP_030100393.1;extra_copy_number=0
CM058249.1	Liftoff	CDS	113783919	113783993	.	+	.	ID=cds-XP_030100393.1;Parent=rna-XM_030244533.2;Dbxref=GeneID:68121,GenBank:XP_030100393.1,MGI:MGI:1915371;Name=XP_030100393.1;gbkey=CDS;gene=Cep70;product=centrosomal protein of 70 kDa isoform X1;protein_id=XP_030100393.1;extra_copy_number=0
CM058249.1	Liftoff	CDS	113792087	113792192	.	+	.	ID=cds-XP_030100393.1;Parent=rna-XM_030244533.2;Dbxref=GeneID:68121,GenBank:XP_030100393.1,MGI:MGI:1915371;Name=XP_030100393.1;gbkey=CDS;gene=Cep70;product=centrosomal protein of 70 kDa isoform X1;protein_id=XP_030100393.1;extra_copy_number=0
CM058249.1	Liftoff	CDS	113794424	113794594	.	+	.	ID=cds-XP_030100393.1;Parent=rna-XM_030244533.2;Dbxref=GeneID:68121,GenBank:XP_030100393.1,MGI:MGI:1915371;Name=XP_030100393.1;gbkey=CDS;gene=Cep70;product=centrosomal protein of 70 kDa isoform X1;protein_id=XP_030100393.1;extra_copy_number=0
CM058249.1	Liftoff	CDS	113798926	113799072	.	+	.	ID=cds-XP_030100393.1;Parent=rna-XM_030244533.2;Dbxref=GeneID:68121,GenBank:XP_030100393.1,MGI:MGI:1915371;Name=XP_030100393.1;gbkey=CDS;gene=Cep70;product=centrosomal protein of 70 kDa isoform X1;protein_id=XP_030100393.1;extra_copy_number=0
CM058249.1	Liftoff	CDS	113799175	113799343	.	+	.	ID=cds-XP_030100393.1;Parent=rna-XM_030244533.2;Dbxref=GeneID:68121,GenBank:XP_030100393.1,MGI:MGI:1915371;Name=XP_030100393.1;gbkey=CDS;gene=Cep70;product=centrosomal protein of 70 kDa isoform X1;protein_id=XP_030100393.1;extra_copy_number=0
CM058249.1	Liftoff	CDS	113800478	113800592	.	+	.	ID=cds-XP_030100393.1;Parent=rna-XM_030244533.2;Dbxref=GeneID:68121,GenBank:XP_030100393.1,MGI:MGI:1915371;Name=XP_030100393.1;gbkey=CDS;gene=Cep70;product=centrosomal protein of 70 kDa isoform X1;protein_id=XP_030100393.1;extra_copy_number=0
CM058249.1	Liftoff	CDS	113801402	113801481	.	+	.	ID=cds-XP_030100393.1;Parent=rna-XM_030244533.2;Dbxref=GeneID:68121,GenBank:XP_030100393.1,MGI:MGI:1915371;Name=XP_030100393.1;gbkey=CDS;gene=Cep70;product=centrosomal protein of 70 kDa isoform X1;protein_id=XP_030100393.1;extra_copy_number=0
CM058249.1	Liftoff	CDS	113802627	113802688	.	+	.	ID=cds-XP_030100393.1;Parent=rna-XM_030244533.2;Dbxref=GeneID:68121,GenBank:XP_030100393.1,MGI:MGI:1915371;Name=XP_030100393.1;gbkey=CDS;gene=Cep70;product=centrosomal protein of 70 kDa isoform X1;protein_id=XP_030100393.1;extra_copy_number=0
CM058249.1	Liftoff	mRNA	113746090	113803297	.	+	.	ID=rna-XM_030244535.2;Parent=gene-Cep70;Dbxref=GeneID:68121,GenBank:XM_030244535.2,MGI:MGI:1915371;Name=XM_030244535.2;gbkey=mRNA;gene=Cep70;model_evidence=Supporting evidence includes similarity to: 6 ESTs%2C 10 Proteins%2C 205 long SRA reads%2C and 100%25 coverage of the annotated genomic feature by RNAseq alignments%2C including 22 samples with support for all annotated introns;product=centrosomal protein 70%2C transcript variant X4;transcript_id=XM_030244535.2;matches_ref_protein=True;valid_ORF=True;extra_copy_number=0
CM058249.1	Liftoff	exon	113746090	113746779	.	+	.	ID=exon-XM_030244535.2-1;Parent=rna-XM_030244535.2;Dbxref=GeneID:68121,GenBank:XM_030244535.2,MGI:MGI:1915371;gbkey=mRNA;gene=Cep70;product=centrosomal protein 70%2C transcript variant X4;transcript_id=XM_030244535.2;extra_copy_number=0
CM058249.1	Liftoff	exon	113749162	113749261	.	+	.	ID=exon-XM_030244535.2-2;Parent=rna-XM_030244535.2;Dbxref=GeneID:68121,GenBank:XM_030244535.2,MGI:MGI:1915371;gbkey=mRNA;gene=Cep70;product=centrosomal protein 70%2C transcript variant X4;transcript_id=XM_030244535.2;extra_copy_number=0
CM058249.1	Liftoff	exon	113757150	113757272	.	+	.	ID=exon-XM_030244535.2-3;Parent=rna-XM_030244535.2;Dbxref=GeneID:68121,GenBank:XM_030244535.2,MGI:MGI:1915371;gbkey=mRNA;gene=Cep70;product=centrosomal protein 70%2C transcript variant X4;transcript_id=XM_030244535.2;extra_copy_number=0
CM058249.1	Liftoff	exon	113765437	113765527	.	+	.	ID=exon-XM_030244535.2-4;Parent=rna-XM_030244535.2;Dbxref=GeneID:68121,GenBank:XM_030244535.2,MGI:MGI:1915371;gbkey=mRNA;gene=Cep70;product=centrosomal protein 70%2C transcript variant X4;transcript_id=XM_030244535.2;extra_copy_number=0
CM058249.1	Liftoff	exon	113765717	113765840	.	+	.	ID=exon-XM_030244535.2-5;Parent=rna-XM_030244535.2;Dbxref=GeneID:68121,GenBank:XM_030244535.2,MGI:MGI:1915371;gbkey=mRNA;gene=Cep70;product=centrosomal protein 70%2C transcript variant X4;transcript_id=XM_030244535.2;extra_copy_number=0
CM058249.1	Liftoff	exon	113766520	113766700	.	+	.	ID=exon-XM_030244535.2-6;Parent=rna-XM_030244535.2;Dbxref=GeneID:68121,GenBank:XM_030244535.2,MGI:MGI:1915371;gbkey=mRNA;gene=Cep70;product=centrosomal protein 70%2C transcript variant X4;transcript_id=XM_030244535.2;extra_copy_number=0
CM058249.1	Liftoff	exon	113778469	113778638	.	+	.	ID=exon-XM_030244535.2-7;Parent=rna-XM_030244535.2;Dbxref=GeneID:68121,GenBank:XM_030244535.2,MGI:MGI:1915371;gbkey=mRNA;gene=Cep70;product=centrosomal protein 70%2C transcript variant X4;transcript_id=XM_030244535.2;extra_copy_number=0
CM058249.1	Liftoff	exon	113780280	113780336	.	+	.	ID=exon-XM_030244535.2-8;Parent=rna-XM_030244535.2;Dbxref=GeneID:68121,GenBank:XM_030244535.2,MGI:MGI:1915371;gbkey=mRNA;gene=Cep70;product=centrosomal protein 70%2C transcript variant X4;transcript_id=XM_030244535.2;extra_copy_number=0
CM058249.1	Liftoff	exon	113780828	113780909	.	+	.	ID=exon-XM_030244535.2-9;Parent=rna-XM_030244535.2;Dbxref=GeneID:68121,GenBank:XM_030244535.2,MGI:MGI:1915371;gbkey=mRNA;gene=Cep70;product=centrosomal protein 70%2C transcript variant X4;transcript_id=XM_030244535.2;extra_copy_number=0
CM058249.1	Liftoff	exon	113781001	113781089	.	+	.	ID=exon-XM_030244535.2-10;Parent=rna-XM_030244535.2;Dbxref=GeneID:68121,GenBank:XM_030244535.2,MGI:MGI:1915371;gbkey=mRNA;gene=Cep70;product=centrosomal protein 70%2C transcript variant X4;transcript_id=XM_030244535.2;extra_copy_number=0
CM058249.1	Liftoff	exon	113783919	113783993	.	+	.	ID=exon-XM_030244535.2-11;Parent=rna-XM_030244535.2;Dbxref=GeneID:68121,GenBank:XM_030244535.2,MGI:MGI:1915371;gbkey=mRNA;gene=Cep70;product=centrosomal protein 70%2C transcript variant X4;transcript_id=XM_030244535.2;extra_copy_number=0
CM058249.1	Liftoff	exon	113792087	113792192	.	+	.	ID=exon-XM_030244535.2-12;Parent=rna-XM_030244535.2;Dbxref=GeneID:68121,GenBank:XM_030244535.2,MGI:MGI:1915371;gbkey=mRNA;gene=Cep70;product=centrosomal protein 70%2C transcript variant X4;transcript_id=XM_030244535.2;extra_copy_number=0
CM058249.1	Liftoff	exon	113794424	113794594	.	+	.	ID=exon-XM_030244535.2-13;Parent=rna-XM_030244535.2;Dbxref=GeneID:68121,GenBank:XM_030244535.2,MGI:MGI:1915371;gbkey=mRNA;gene=Cep70;product=centrosomal protein 70%2C transcript variant X4;transcript_id=XM_030244535.2;extra_copy_number=0
CM058249.1	Liftoff	exon	113798926	113799072	.	+	.	ID=exon-XM_030244535.2-14;Parent=rna-XM_030244535.2;Dbxref=GeneID:68121,GenBank:XM_030244535.2,MGI:MGI:1915371;gbkey=mRNA;gene=Cep70;product=centrosomal protein 70%2C transcript variant X4;transcript_id=XM_030244535.2;extra_copy_number=0
CM058249.1	Liftoff	exon	113799175	113799343	.	+	.	ID=exon-XM_030244535.2-15;Parent=rna-XM_030244535.2;Dbxref=GeneID:68121,GenBank:XM_030244535.2,MGI:MGI:1915371;gbkey=mRNA;gene=Cep70;product=centrosomal protein 70%2C transcript variant X4;transcript_id=XM_030244535.2;extra_copy_number=0
CM058249.1	Liftoff	exon	113800478	113800592	.	+	.	ID=exon-XM_030244535.2-16;Parent=rna-XM_030244535.2;Dbxref=GeneID:68121,GenBank:XM_030244535.2,MGI:MGI:1915371;gbkey=mRNA;gene=Cep70;product=centrosomal protein 70%2C transcript variant X4;transcript_id=XM_030244535.2;extra_copy_number=0
CM058249.1	Liftoff	exon	113801402	113801481	.	+	.	ID=exon-XM_030244535.2-17;Parent=rna-XM_030244535.2;Dbxref=GeneID:68121,GenBank:XM_030244535.2,MGI:MGI:1915371;gbkey=mRNA;gene=Cep70;product=centrosomal protein 70%2C transcript variant X4;transcript_id=XM_030244535.2;extra_copy_number=0
CM058249.1	Liftoff	exon	113802627	113803297	.	+	.	ID=exon-XM_030244535.2-18;Parent=rna-XM_030244535.2;Dbxref=GeneID:68121,GenBank:XM_030244535.2,MGI:MGI:1915371;gbkey=mRNA;gene=Cep70;product=centrosomal protein 70%2C transcript variant X4;transcript_id=XM_030244535.2;extra_copy_number=0
CM058249.1	Liftoff	CDS	113749253	113749261	.	+	.	ID=cds-XP_030100395.1;Parent=rna-XM_030244535.2;Dbxref=GeneID:68121,GenBank:XP_030100395.1,MGI:MGI:1915371;Name=XP_030100395.1;gbkey=CDS;gene=Cep70;product=centrosomal protein of 70 kDa isoform X1;protein_id=XP_030100395.1;extra_copy_number=0
CM058249.1	Liftoff	CDS	113757150	113757272	.	+	.	ID=cds-XP_030100395.1;Parent=rna-XM_030244535.2;Dbxref=GeneID:68121,GenBank:XP_030100395.1,MGI:MGI:1915371;Name=XP_030100395.1;gbkey=CDS;gene=Cep70;product=centrosomal protein of 70 kDa isoform X1;protein_id=XP_030100395.1;extra_copy_number=0
CM058249.1	Liftoff	CDS	113765437	113765527	.	+	.	ID=cds-XP_030100395.1;Parent=rna-XM_030244535.2;Dbxref=GeneID:68121,GenBank:XP_030100395.1,MGI:MGI:1915371;Name=XP_030100395.1;gbkey=CDS;gene=Cep70;product=centrosomal protein of 70 kDa isoform X1;protein_id=XP_030100395.1;extra_copy_number=0
CM058249.1	Liftoff	CDS	113765717	113765840	.	+	.	ID=cds-XP_030100395.1;Parent=rna-XM_030244535.2;Dbxref=GeneID:68121,GenBank:XP_030100395.1,MGI:MGI:1915371;Name=XP_030100395.1;gbkey=CDS;gene=Cep70;product=centrosomal protein of 70 kDa isoform X1;protein_id=XP_030100395.1;extra_copy_number=0
CM058249.1	Liftoff	CDS	113766520	113766700	.	+	.	ID=cds-XP_030100395.1;Parent=rna-XM_030244535.2;Dbxref=GeneID:68121,GenBank:XP_030100395.1,MGI:MGI:1915371;Name=XP_030100395.1;gbkey=CDS;gene=Cep70;product=centrosomal protein of 70 kDa isoform X1;protein_id=XP_030100395.1;extra_copy_number=0
CM058249.1	Liftoff	CDS	113778469	113778638	.	+	.	ID=cds-XP_030100395.1;Parent=rna-XM_030244535.2;Dbxref=GeneID:68121,GenBank:XP_030100395.1,MGI:MGI:1915371;Name=XP_030100395.1;gbkey=CDS;gene=Cep70;product=centrosomal protein of 70 kDa isoform X1;protein_id=XP_030100395.1;extra_copy_number=0
CM058249.1	Liftoff	CDS	113780280	113780336	.	+	.	ID=cds-XP_030100395.1;Parent=rna-XM_030244535.2;Dbxref=GeneID:68121,GenBank:XP_030100395.1,MGI:MGI:1915371;Name=XP_030100395.1;gbkey=CDS;gene=Cep70;product=centrosomal protein of 70 kDa isoform X1;protein_id=XP_030100395.1;extra_copy_number=0
CM058249.1	Liftoff	CDS	113780828	113780909	.	+	.	ID=cds-XP_030100395.1;Parent=rna-XM_030244535.2;Dbxref=GeneID:68121,GenBank:XP_030100395.1,MGI:MGI:1915371;Name=XP_030100395.1;gbkey=CDS;gene=Cep70;product=centrosomal protein of 70 kDa isoform X1;protein_id=XP_030100395.1;extra_copy_number=0
CM058249.1	Liftoff	CDS	113781001	113781089	.	+	.	ID=cds-XP_030100395.1;Parent=rna-XM_030244535.2;Dbxref=GeneID:68121,GenBank:XP_030100395.1,MGI:MGI:1915371;Name=XP_030100395.1;gbkey=CDS;gene=Cep70;product=centrosomal protein of 70 kDa isoform X1;protein_id=XP_030100395.1;extra_copy_number=0
CM058249.1	Liftoff	CDS	113783919	113783993	.	+	.	ID=cds-XP_030100395.1;Parent=rna-XM_030244535.2;Dbxref=GeneID:68121,GenBank:XP_030100395.1,MGI:MGI:1915371;Name=XP_030100395.1;gbkey=CDS;gene=Cep70;product=centrosomal protein of 70 kDa isoform X1;protein_id=XP_030100395.1;extra_copy_number=0
CM058249.1	Liftoff	CDS	113792087	113792192	.	+	.	ID=cds-XP_030100395.1;Parent=rna-XM_030244535.2;Dbxref=GeneID:68121,GenBank:XP_030100395.1,MGI:MGI:1915371;Name=XP_030100395.1;gbkey=CDS;gene=Cep70;product=centrosomal protein of 70 kDa isoform X1;protein_id=XP_030100395.1;extra_copy_number=0
CM058249.1	Liftoff	CDS	113794424	113794594	.	+	.	ID=cds-XP_030100395.1;Parent=rna-XM_030244535.2;Dbxref=GeneID:68121,GenBank:XP_030100395.1,MGI:MGI:1915371;Name=XP_030100395.1;gbkey=CDS;gene=Cep70;product=centrosomal protein of 70 kDa isoform X1;protein_id=XP_030100395.1;extra_copy_number=0
CM058249.1	Liftoff	CDS	113798926	113799072	.	+	.	ID=cds-XP_030100395.1;Parent=rna-XM_030244535.2;Dbxref=GeneID:68121,GenBank:XP_030100395.1,MGI:MGI:1915371;Name=XP_030100395.1;gbkey=CDS;gene=Cep70;product=centrosomal protein of 70 kDa isoform X1;protein_id=XP_030100395.1;extra_copy_number=0
CM058249.1	Liftoff	CDS	113799175	113799343	.	+	.	ID=cds-XP_030100395.1;Parent=rna-XM_030244535.2;Dbxref=GeneID:68121,GenBank:XP_030100395.1,MGI:MGI:1915371;Name=XP_030100395.1;gbkey=CDS;gene=Cep70;product=centrosomal protein of 70 kDa isoform X1;protein_id=XP_030100395.1;extra_copy_number=0
CM058249.1	Liftoff	CDS	113800478	113800592	.	+	.	ID=cds-XP_030100395.1;Parent=rna-XM_030244535.2;Dbxref=GeneID:68121,GenBank:XP_030100395.1,MGI:MGI:1915371;Name=XP_030100395.1;gbkey=CDS;gene=Cep70;product=centrosomal protein of 70 kDa isoform X1;protein_id=XP_030100395.1;extra_copy_number=0
CM058249.1	Liftoff	CDS	113801402	113801481	.	+	.	ID=cds-XP_030100395.1;Parent=rna-XM_030244535.2;Dbxref=GeneID:68121,GenBank:XP_030100395.1,MGI:MGI:1915371;Name=XP_030100395.1;gbkey=CDS;gene=Cep70;product=centrosomal protein of 70 kDa isoform X1;protein_id=XP_030100395.1;extra_copy_number=0
CM058249.1	Liftoff	CDS	113802627	113802688	.	+	.	ID=cds-XP_030100395.1;Parent=rna-XM_030244535.2;Dbxref=GeneID:68121,GenBank:XP_030100395.1,MGI:MGI:1915371;Name=XP_030100395.1;gbkey=CDS;gene=Cep70;product=centrosomal protein of 70 kDa isoform X1;protein_id=XP_030100395.1;extra_copy_number=0
CM058249.1	Liftoff	mRNA	113746236	113803303	.	+	.	ID=rna-NM_023873.4;Parent=gene-Cep70;Dbxref=GeneID:68121,GenBank:NM_023873.4,MGI:MGI:1915371;Name=NM_023873.4;gbkey=mRNA;gene=Cep70;product=centrosomal protein 70;tag=RefSeq Select;transcript_id=NM_023873.4;matches_ref_protein=True;valid_ORF=True;extra_copy_number=0
CM058249.1	Liftoff	exon	113746236	113746385	.	+	.	ID=exon-NM_023873.4-1;Parent=rna-NM_023873.4;Dbxref=GeneID:68121,GenBank:NM_023873.4,MGI:MGI:1915371;gbkey=mRNA;gene=Cep70;product=centrosomal protein 70;tag=RefSeq Select;transcript_id=NM_023873.4;extra_copy_number=0
CM058249.1	Liftoff	exon	113749162	113749261	.	+	.	ID=exon-NM_023873.4-2;Parent=rna-NM_023873.4;Dbxref=GeneID:68121,GenBank:NM_023873.4,MGI:MGI:1915371;gbkey=mRNA;gene=Cep70;product=centrosomal protein 70;tag=RefSeq Select;transcript_id=NM_023873.4;extra_copy_number=0
CM058249.1	Liftoff	exon	113757150	113757272	.	+	.	ID=exon-NM_023873.4-3;Parent=rna-NM_023873.4;Dbxref=GeneID:68121,GenBank:NM_023873.4,MGI:MGI:1915371;gbkey=mRNA;gene=Cep70;product=centrosomal protein 70;tag=RefSeq Select;transcript_id=NM_023873.4;extra_copy_number=0
CM058249.1	Liftoff	exon	113765437	113765527	.	+	.	ID=exon-NM_023873.4-4;Parent=rna-NM_023873.4;Dbxref=GeneID:68121,GenBank:NM_023873.4,MGI:MGI:1915371;gbkey=mRNA;gene=Cep70;product=centrosomal protein 70;tag=RefSeq Select;transcript_id=NM_023873.4;extra_copy_number=0
CM058249.1	Liftoff	exon	113765717	113765840	.	+	.	ID=exon-NM_023873.4-5;Parent=rna-NM_023873.4;Dbxref=GeneID:68121,GenBank:NM_023873.4,MGI:MGI:1915371;gbkey=mRNA;gene=Cep70;product=centrosomal protein 70;tag=RefSeq Select;transcript_id=NM_023873.4;extra_copy_number=0
CM058249.1	Liftoff	exon	113766520	113766700	.	+	.	ID=exon-NM_023873.4-6;Parent=rna-NM_023873.4;Dbxref=GeneID:68121,GenBank:NM_023873.4,MGI:MGI:1915371;gbkey=mRNA;gene=Cep70;product=centrosomal protein 70;tag=RefSeq Select;transcript_id=NM_023873.4;extra_copy_number=0
CM058249.1	Liftoff	exon	113778469	113778638	.	+	.	ID=exon-NM_023873.4-7;Parent=rna-NM_023873.4;Dbxref=GeneID:68121,GenBank:NM_023873.4,MGI:MGI:1915371;gbkey=mRNA;gene=Cep70;product=centrosomal protein 70;tag=RefSeq Select;transcript_id=NM_023873.4;extra_copy_number=0
CM058249.1	Liftoff	exon	113780280	113780336	.	+	.	ID=exon-NM_023873.4-8;Parent=rna-NM_023873.4;Dbxref=GeneID:68121,GenBank:NM_023873.4,MGI:MGI:1915371;gbkey=mRNA;gene=Cep70;product=centrosomal protein 70;tag=RefSeq Select;transcript_id=NM_023873.4;extra_copy_number=0
CM058249.1	Liftoff	exon	113780828	113780909	.	+	.	ID=exon-NM_023873.4-9;Parent=rna-NM_023873.4;Dbxref=GeneID:68121,GenBank:NM_023873.4,MGI:MGI:1915371;gbkey=mRNA;gene=Cep70;product=centrosomal protein 70;tag=RefSeq Select;transcript_id=NM_023873.4;extra_copy_number=0
CM058249.1	Liftoff	exon	113781001	113781089	.	+	.	ID=exon-NM_023873.4-10;Parent=rna-NM_023873.4;Dbxref=GeneID:68121,GenBank:NM_023873.4,MGI:MGI:1915371;gbkey=mRNA;gene=Cep70;product=centrosomal protein 70;tag=RefSeq Select;transcript_id=NM_023873.4;extra_copy_number=0
CM058249.1	Liftoff	exon	113783919	113783993	.	+	.	ID=exon-NM_023873.4-11;Parent=rna-NM_023873.4;Dbxref=GeneID:68121,GenBank:NM_023873.4,MGI:MGI:1915371;gbkey=mRNA;gene=Cep70;product=centrosomal protein 70;tag=RefSeq Select;transcript_id=NM_023873.4;extra_copy_number=0
CM058249.1	Liftoff	exon	113792087	113792192	.	+	.	ID=exon-NM_023873.4-12;Parent=rna-NM_023873.4;Dbxref=GeneID:68121,GenBank:NM_023873.4,MGI:MGI:1915371;gbkey=mRNA;gene=Cep70;product=centrosomal protein 70;tag=RefSeq Select;transcript_id=NM_023873.4;extra_copy_number=0
CM058249.1	Liftoff	exon	113794424	113794594	.	+	.	ID=exon-NM_023873.4-13;Parent=rna-NM_023873.4;Dbxref=GeneID:68121,GenBank:NM_023873.4,MGI:MGI:1915371;gbkey=mRNA;gene=Cep70;product=centrosomal protein 70;tag=RefSeq Select;transcript_id=NM_023873.4;extra_copy_number=0
CM058249.1	Liftoff	exon	113798926	113799072	.	+	.	ID=exon-NM_023873.4-14;Parent=rna-NM_023873.4;Dbxref=GeneID:68121,GenBank:NM_023873.4,MGI:MGI:1915371;gbkey=mRNA;gene=Cep70;product=centrosomal protein 70;tag=RefSeq Select;transcript_id=NM_023873.4;extra_copy_number=0
CM058249.1	Liftoff	exon	113799175	113799343	.	+	.	ID=exon-NM_023873.4-15;Parent=rna-NM_023873.4;Dbxref=GeneID:68121,GenBank:NM_023873.4,MGI:MGI:1915371;gbkey=mRNA;gene=Cep70;product=centrosomal protein 70;tag=RefSeq Select;transcript_id=NM_023873.4;extra_copy_number=0
CM058249.1	Liftoff	exon	113800478	113800592	.	+	.	ID=exon-NM_023873.4-16;Parent=rna-NM_023873.4;Dbxref=GeneID:68121,GenBank:NM_023873.4,MGI:MGI:1915371;gbkey=mRNA;gene=Cep70;product=centrosomal protein 70;tag=RefSeq Select;transcript_id=NM_023873.4;extra_copy_number=0
CM058249.1	Liftoff	exon	113801402	113801481	.	+	.	ID=exon-NM_023873.4-17;Parent=rna-NM_023873.4;Dbxref=GeneID:68121,GenBank:NM_023873.4,MGI:MGI:1915371;gbkey=mRNA;gene=Cep70;product=centrosomal protein 70;tag=RefSeq Select;transcript_id=NM_023873.4;extra_copy_number=0
CM058249.1	Liftoff	exon	113802627	113803303	.	+	.	ID=exon-NM_023873.4-18;Parent=rna-NM_023873.4;Dbxref=GeneID:68121,GenBank:NM_023873.4,MGI:MGI:1915371;gbkey=mRNA;gene=Cep70;product=centrosomal protein 70;tag=RefSeq Select;transcript_id=NM_023873.4;extra_copy_number=0
CM058249.1	Liftoff	CDS	113749253	113749261	.	+	.	ID=cds-NP_076362.2;Parent=rna-NM_023873.4;Dbxref=CCDS:CCDS40738.1,GeneID:68121,GenBank:NP_076362.2,MGI:MGI:1915371;Name=NP_076362.2;gbkey=CDS;gene=Cep70;product=centrosomal protein of 70 kDa;protein_id=NP_076362.2;tag=RefSeq Select;extra_copy_number=0
CM058249.1	Liftoff	CDS	113757150	113757272	.	+	.	ID=cds-NP_076362.2;Parent=rna-NM_023873.4;Dbxref=CCDS:CCDS40738.1,GeneID:68121,GenBank:NP_076362.2,MGI:MGI:1915371;Name=NP_076362.2;gbkey=CDS;gene=Cep70;product=centrosomal protein of 70 kDa;protein_id=NP_076362.2;tag=RefSeq Select;extra_copy_number=0
CM058249.1	Liftoff	CDS	113765437	113765527	.	+	.	ID=cds-NP_076362.2;Parent=rna-NM_023873.4;Dbxref=CCDS:CCDS40738.1,GeneID:68121,GenBank:NP_076362.2,MGI:MGI:1915371;Name=NP_076362.2;gbkey=CDS;gene=Cep70;product=centrosomal protein of 70 kDa;protein_id=NP_076362.2;tag=RefSeq Select;extra_copy_number=0
CM058249.1	Liftoff	CDS	113765717	113765840	.	+	.	ID=cds-NP_076362.2;Parent=rna-NM_023873.4;Dbxref=CCDS:CCDS40738.1,GeneID:68121,GenBank:NP_076362.2,MGI:MGI:1915371;Name=NP_076362.2;gbkey=CDS;gene=Cep70;product=centrosomal protein of 70 kDa;protein_id=NP_076362.2;tag=RefSeq Select;extra_copy_number=0
CM058249.1	Liftoff	CDS	113766520	113766700	.	+	.	ID=cds-NP_076362.2;Parent=rna-NM_023873.4;Dbxref=CCDS:CCDS40738.1,GeneID:68121,GenBank:NP_076362.2,MGI:MGI:1915371;Name=NP_076362.2;gbkey=CDS;gene=Cep70;product=centrosomal protein of 70 kDa;protein_id=NP_076362.2;tag=RefSeq Select;extra_copy_number=0
CM058249.1	Liftoff	CDS	113778469	113778638	.	+	.	ID=cds-NP_076362.2;Parent=rna-NM_023873.4;Dbxref=CCDS:CCDS40738.1,GeneID:68121,GenBank:NP_076362.2,MGI:MGI:1915371;Name=NP_076362.2;gbkey=CDS;gene=Cep70;product=centrosomal protein of 70 kDa;protein_id=NP_076362.2;tag=RefSeq Select;extra_copy_number=0
CM058249.1	Liftoff	CDS	113780280	113780336	.	+	.	ID=cds-NP_076362.2;Parent=rna-NM_023873.4;Dbxref=CCDS:CCDS40738.1,GeneID:68121,GenBank:NP_076362.2,MGI:MGI:1915371;Name=NP_076362.2;gbkey=CDS;gene=Cep70;product=centrosomal protein of 70 kDa;protein_id=NP_076362.2;tag=RefSeq Select;extra_copy_number=0
CM058249.1	Liftoff	CDS	113780828	113780909	.	+	.	ID=cds-NP_076362.2;Parent=rna-NM_023873.4;Dbxref=CCDS:CCDS40738.1,GeneID:68121,GenBank:NP_076362.2,MGI:MGI:1915371;Name=NP_076362.2;gbkey=CDS;gene=Cep70;product=centrosomal protein of 70 kDa;protein_id=NP_076362.2;tag=RefSeq Select;extra_copy_number=0
CM058249.1	Liftoff	CDS	113781001	113781089	.	+	.	ID=cds-NP_076362.2;Parent=rna-NM_023873.4;Dbxref=CCDS:CCDS40738.1,GeneID:68121,GenBank:NP_076362.2,MGI:MGI:1915371;Name=NP_076362.2;gbkey=CDS;gene=Cep70;product=centrosomal protein of 70 kDa;protein_id=NP_076362.2;tag=RefSeq Select;extra_copy_number=0
CM058249.1	Liftoff	CDS	113783919	113783993	.	+	.	ID=cds-NP_076362.2;Parent=rna-NM_023873.4;Dbxref=CCDS:CCDS40738.1,GeneID:68121,GenBank:NP_076362.2,MGI:MGI:1915371;Name=NP_076362.2;gbkey=CDS;gene=Cep70;product=centrosomal protein of 70 kDa;protein_id=NP_076362.2;tag=RefSeq Select;extra_copy_number=0
CM058249.1	Liftoff	CDS	113792087	113792192	.	+	.	ID=cds-NP_076362.2;Parent=rna-NM_023873.4;Dbxref=CCDS:CCDS40738.1,GeneID:68121,GenBank:NP_076362.2,MGI:MGI:1915371;Name=NP_076362.2;gbkey=CDS;gene=Cep70;product=centrosomal protein of 70 kDa;protein_id=NP_076362.2;tag=RefSeq Select;extra_copy_number=0
CM058249.1	Liftoff	CDS	113794424	113794594	.	+	.	ID=cds-NP_076362.2;Parent=rna-NM_023873.4;Dbxref=CCDS:CCDS40738.1,GeneID:68121,GenBank:NP_076362.2,MGI:MGI:1915371;Name=NP_076362.2;gbkey=CDS;gene=Cep70;product=centrosomal protein of 70 kDa;protein_id=NP_076362.2;tag=RefSeq Select;extra_copy_number=0
CM058249.1	Liftoff	CDS	113798926	113799072	.	+	.	ID=cds-NP_076362.2;Parent=rna-NM_023873.4;Dbxref=CCDS:CCDS40738.1,GeneID:68121,GenBank:NP_076362.2,MGI:MGI:1915371;Name=NP_076362.2;gbkey=CDS;gene=Cep70;product=centrosomal protein of 70 kDa;protein_id=NP_076362.2;tag=RefSeq Select;extra_copy_number=0
CM058249.1	Liftoff	CDS	113799175	113799343	.	+	.	ID=cds-NP_076362.2;Parent=rna-NM_023873.4;Dbxref=CCDS:CCDS40738.1,GeneID:68121,GenBank:NP_076362.2,MGI:MGI:1915371;Name=NP_076362.2;gbkey=CDS;gene=Cep70;product=centrosomal protein of 70 kDa;protein_id=NP_076362.2;tag=RefSeq Select;extra_copy_number=0
CM058249.1	Liftoff	CDS	113800478	113800592	.	+	.	ID=cds-NP_076362.2;Parent=rna-NM_023873.4;Dbxref=CCDS:CCDS40738.1,GeneID:68121,GenBank:NP_076362.2,MGI:MGI:1915371;Name=NP_076362.2;gbkey=CDS;gene=Cep70;product=centrosomal protein of 70 kDa;protein_id=NP_076362.2;tag=RefSeq Select;extra_copy_number=0
CM058249.1	Liftoff	CDS	113801402	113801481	.	+	.	ID=cds-NP_076362.2;Parent=rna-NM_023873.4;Dbxref=CCDS:CCDS40738.1,GeneID:68121,GenBank:NP_076362.2,MGI:MGI:1915371;Name=NP_076362.2;gbkey=CDS;gene=Cep70;product=centrosomal protein of 70 kDa;protein_id=NP_076362.2;tag=RefSeq Select;extra_copy_number=0
CM058249.1	Liftoff	CDS	113802627	113802688	.	+	.	ID=cds-NP_076362.2;Parent=rna-NM_023873.4;Dbxref=CCDS:CCDS40738.1,GeneID:68121,GenBank:NP_076362.2,MGI:MGI:1915371;Name=NP_076362.2;gbkey=CDS;gene=Cep70;product=centrosomal protein of 70 kDa;protein_id=NP_076362.2;tag=RefSeq Select;extra_copy_number=0
CM058249.1	Liftoff	mRNA	113746379	113803297	.	+	.	ID=rna-XM_030244538.2;Parent=gene-Cep70;Dbxref=GeneID:68121,GenBank:XM_030244538.2,MGI:MGI:1915371;Name=XM_030244538.2;gbkey=mRNA;gene=Cep70;model_evidence=Supporting evidence includes similarity to: 6 ESTs%2C 2 Proteins%2C 155 long SRA reads%2C and 99%25 coverage of the annotated genomic feature by RNAseq alignments%2C including 17 samples with support for all annotated introns;product=centrosomal protein 70%2C transcript variant X10;transcript_id=XM_030244538.2;matches_ref_protein=True;valid_ORF=True;extra_copy_number=0
CM058249.1	Liftoff	exon	113746379	113746779	.	+	.	ID=exon-XM_030244538.2-1;Parent=rna-XM_030244538.2;Dbxref=GeneID:68121,GenBank:XM_030244538.2,MGI:MGI:1915371;gbkey=mRNA;gene=Cep70;product=centrosomal protein 70%2C transcript variant X10;transcript_id=XM_030244538.2;extra_copy_number=0
CM058249.1	Liftoff	exon	113749162	113749261	.	+	.	ID=exon-XM_030244538.2-2;Parent=rna-XM_030244538.2;Dbxref=GeneID:68121,GenBank:XM_030244538.2,MGI:MGI:1915371;gbkey=mRNA;gene=Cep70;product=centrosomal protein 70%2C transcript variant X10;transcript_id=XM_030244538.2;extra_copy_number=0
CM058249.1	Liftoff	exon	113765437	113765527	.	+	.	ID=exon-XM_030244538.2-3;Parent=rna-XM_030244538.2;Dbxref=GeneID:68121,GenBank:XM_030244538.2,MGI:MGI:1915371;gbkey=mRNA;gene=Cep70;product=centrosomal protein 70%2C transcript variant X10;transcript_id=XM_030244538.2;extra_copy_number=0
CM058249.1	Liftoff	exon	113765717	113765840	.	+	.	ID=exon-XM_030244538.2-4;Parent=rna-XM_030244538.2;Dbxref=GeneID:68121,GenBank:XM_030244538.2,MGI:MGI:1915371;gbkey=mRNA;gene=Cep70;product=centrosomal protein 70%2C transcript variant X10;transcript_id=XM_030244538.2;extra_copy_number=0
CM058249.1	Liftoff	exon	113766520	113766700	.	+	.	ID=exon-XM_030244538.2-5;Parent=rna-XM_030244538.2;Dbxref=GeneID:68121,GenBank:XM_030244538.2,MGI:MGI:1915371;gbkey=mRNA;gene=Cep70;product=centrosomal protein 70%2C transcript variant X10;transcript_id=XM_030244538.2;extra_copy_number=0
CM058249.1	Liftoff	exon	113778469	113778638	.	+	.	ID=exon-XM_030244538.2-6;Parent=rna-XM_030244538.2;Dbxref=GeneID:68121,GenBank:XM_030244538.2,MGI:MGI:1915371;gbkey=mRNA;gene=Cep70;product=centrosomal protein 70%2C transcript variant X10;transcript_id=XM_030244538.2;extra_copy_number=0
CM058249.1	Liftoff	exon	113780280	113780336	.	+	.	ID=exon-XM_030244538.2-7;Parent=rna-XM_030244538.2;Dbxref=GeneID:68121,GenBank:XM_030244538.2,MGI:MGI:1915371;gbkey=mRNA;gene=Cep70;product=centrosomal protein 70%2C transcript variant X10;transcript_id=XM_030244538.2;extra_copy_number=0
CM058249.1	Liftoff	exon	113780828	113780909	.	+	.	ID=exon-XM_030244538.2-8;Parent=rna-XM_030244538.2;Dbxref=GeneID:68121,GenBank:XM_030244538.2,MGI:MGI:1915371;gbkey=mRNA;gene=Cep70;product=centrosomal protein 70%2C transcript variant X10;transcript_id=XM_030244538.2;extra_copy_number=0
CM058249.1	Liftoff	exon	113781001	113781089	.	+	.	ID=exon-XM_030244538.2-9;Parent=rna-XM_030244538.2;Dbxref=GeneID:68121,GenBank:XM_030244538.2,MGI:MGI:1915371;gbkey=mRNA;gene=Cep70;product=centrosomal protein 70%2C transcript variant X10;transcript_id=XM_030244538.2;extra_copy_number=0
CM058249.1	Liftoff	exon	113783919	113783993	.	+	.	ID=exon-XM_030244538.2-10;Parent=rna-XM_030244538.2;Dbxref=GeneID:68121,GenBank:XM_030244538.2,MGI:MGI:1915371;gbkey=mRNA;gene=Cep70;product=centrosomal protein 70%2C transcript variant X10;transcript_id=XM_030244538.2;extra_copy_number=0
CM058249.1	Liftoff	exon	113792087	113792192	.	+	.	ID=exon-XM_030244538.2-11;Parent=rna-XM_030244538.2;Dbxref=GeneID:68121,GenBank:XM_030244538.2,MGI:MGI:1915371;gbkey=mRNA;gene=Cep70;product=centrosomal protein 70%2C transcript variant X10;transcript_id=XM_030244538.2;extra_copy_number=0
CM058249.1	Liftoff	exon	113794424	113794594	.	+	.	ID=exon-XM_030244538.2-12;Parent=rna-XM_030244538.2;Dbxref=GeneID:68121,GenBank:XM_030244538.2,MGI:MGI:1915371;gbkey=mRNA;gene=Cep70;product=centrosomal protein 70%2C transcript variant X10;transcript_id=XM_030244538.2;extra_copy_number=0
CM058249.1	Liftoff	exon	113798926	113799072	.	+	.	ID=exon-XM_030244538.2-13;Parent=rna-XM_030244538.2;Dbxref=GeneID:68121,GenBank:XM_030244538.2,MGI:MGI:1915371;gbkey=mRNA;gene=Cep70;product=centrosomal protein 70%2C transcript variant X10;transcript_id=XM_030244538.2;extra_copy_number=0
CM058249.1	Liftoff	exon	113799175	113799343	.	+	.	ID=exon-XM_030244538.2-14;Parent=rna-XM_030244538.2;Dbxref=GeneID:68121,GenBank:XM_030244538.2,MGI:MGI:1915371;gbkey=mRNA;gene=Cep70;product=centrosomal protein 70%2C transcript variant X10;transcript_id=XM_030244538.2;extra_copy_number=0
CM058249.1	Liftoff	exon	113800478	113800592	.	+	.	ID=exon-XM_030244538.2-15;Parent=rna-XM_030244538.2;Dbxref=GeneID:68121,GenBank:XM_030244538.2,MGI:MGI:1915371;gbkey=mRNA;gene=Cep70;product=centrosomal protein 70%2C transcript variant X10;transcript_id=XM_030244538.2;extra_copy_number=0
CM058249.1	Liftoff	exon	113801402	113801481	.	+	.	ID=exon-XM_030244538.2-16;Parent=rna-XM_030244538.2;Dbxref=GeneID:68121,GenBank:XM_030244538.2,MGI:MGI:1915371;gbkey=mRNA;gene=Cep70;product=centrosomal protein 70%2C transcript variant X10;transcript_id=XM_030244538.2;extra_copy_number=0
CM058249.1	Liftoff	exon	113802627	113803297	.	+	.	ID=exon-XM_030244538.2-17;Parent=rna-XM_030244538.2;Dbxref=GeneID:68121,GenBank:XM_030244538.2,MGI:MGI:1915371;gbkey=mRNA;gene=Cep70;product=centrosomal protein 70%2C transcript variant X10;transcript_id=XM_030244538.2;extra_copy_number=0
CM058249.1	Liftoff	CDS	113749253	113749261	.	+	.	ID=cds-XP_030100398.1;Parent=rna-XM_030244538.2;Dbxref=GeneID:68121,GenBank:XP_030100398.1,MGI:MGI:1915371;Name=XP_030100398.1;gbkey=CDS;gene=Cep70;product=centrosomal protein of 70 kDa isoform X2;protein_id=XP_030100398.1;extra_copy_number=0
CM058249.1	Liftoff	CDS	113765437	113765527	.	+	.	ID=cds-XP_030100398.1;Parent=rna-XM_030244538.2;Dbxref=GeneID:68121,GenBank:XP_030100398.1,MGI:MGI:1915371;Name=XP_030100398.1;gbkey=CDS;gene=Cep70;product=centrosomal protein of 70 kDa isoform X2;protein_id=XP_030100398.1;extra_copy_number=0
CM058249.1	Liftoff	CDS	113765717	113765840	.	+	.	ID=cds-XP_030100398.1;Parent=rna-XM_030244538.2;Dbxref=GeneID:68121,GenBank:XP_030100398.1,MGI:MGI:1915371;Name=XP_030100398.1;gbkey=CDS;gene=Cep70;product=centrosomal protein of 70 kDa isoform X2;protein_id=XP_030100398.1;extra_copy_number=0
CM058249.1	Liftoff	CDS	113766520	113766700	.	+	.	ID=cds-XP_030100398.1;Parent=rna-XM_030244538.2;Dbxref=GeneID:68121,GenBank:XP_030100398.1,MGI:MGI:1915371;Name=XP_030100398.1;gbkey=CDS;gene=Cep70;product=centrosomal protein of 70 kDa isoform X2;protein_id=XP_030100398.1;extra_copy_number=0
CM058249.1	Liftoff	CDS	113778469	113778638	.	+	.	ID=cds-XP_030100398.1;Parent=rna-XM_030244538.2;Dbxref=GeneID:68121,GenBank:XP_030100398.1,MGI:MGI:1915371;Name=XP_030100398.1;gbkey=CDS;gene=Cep70;product=centrosomal protein of 70 kDa isoform X2;protein_id=XP_030100398.1;extra_copy_number=0
CM058249.1	Liftoff	CDS	113780280	113780336	.	+	.	ID=cds-XP_030100398.1;Parent=rna-XM_030244538.2;Dbxref=GeneID:68121,GenBank:XP_030100398.1,MGI:MGI:1915371;Name=XP_030100398.1;gbkey=CDS;gene=Cep70;product=centrosomal protein of 70 kDa isoform X2;protein_id=XP_030100398.1;extra_copy_number=0
CM058249.1	Liftoff	CDS	113780828	113780909	.	+	.	ID=cds-XP_030100398.1;Parent=rna-XM_030244538.2;Dbxref=GeneID:68121,GenBank:XP_030100398.1,MGI:MGI:1915371;Name=XP_030100398.1;gbkey=CDS;gene=Cep70;product=centrosomal protein of 70 kDa isoform X2;protein_id=XP_030100398.1;extra_copy_number=0
CM058249.1	Liftoff	CDS	113781001	113781089	.	+	.	ID=cds-XP_030100398.1;Parent=rna-XM_030244538.2;Dbxref=GeneID:68121,GenBank:XP_030100398.1,MGI:MGI:1915371;Name=XP_030100398.1;gbkey=CDS;gene=Cep70;product=centrosomal protein of 70 kDa isoform X2;protein_id=XP_030100398.1;extra_copy_number=0
CM058249.1	Liftoff	CDS	113783919	113783993	.	+	.	ID=cds-XP_030100398.1;Parent=rna-XM_030244538.2;Dbxref=GeneID:68121,GenBank:XP_030100398.1,MGI:MGI:1915371;Name=XP_030100398.1;gbkey=CDS;gene=Cep70;product=centrosomal protein of 70 kDa isoform X2;protein_id=XP_030100398.1;extra_copy_number=0
CM058249.1	Liftoff	CDS	113792087	113792192	.	+	.	ID=cds-XP_030100398.1;Parent=rna-XM_030244538.2;Dbxref=GeneID:68121,GenBank:XP_030100398.1,MGI:MGI:1915371;Name=XP_030100398.1;gbkey=CDS;gene=Cep70;product=centrosomal protein of 70 kDa isoform X2;protein_id=XP_030100398.1;extra_copy_number=0
CM058249.1	Liftoff	CDS	113794424	113794594	.	+	.	ID=cds-XP_030100398.1;Parent=rna-XM_030244538.2;Dbxref=GeneID:68121,GenBank:XP_030100398.1,MGI:MGI:1915371;Name=XP_030100398.1;gbkey=CDS;gene=Cep70;product=centrosomal protein of 70 kDa isoform X2;protein_id=XP_030100398.1;extra_copy_number=0
CM058249.1	Liftoff	CDS	113798926	113799072	.	+	.	ID=cds-XP_030100398.1;Parent=rna-XM_030244538.2;Dbxref=GeneID:68121,GenBank:XP_030100398.1,MGI:MGI:1915371;Name=XP_030100398.1;gbkey=CDS;gene=Cep70;product=centrosomal protein of 70 kDa isoform X2;protein_id=XP_030100398.1;extra_copy_number=0
CM058249.1	Liftoff	CDS	113799175	113799343	.	+	.	ID=cds-XP_030100398.1;Parent=rna-XM_030244538.2;Dbxref=GeneID:68121,GenBank:XP_030100398.1,MGI:MGI:1915371;Name=XP_030100398.1;gbkey=CDS;gene=Cep70;product=centrosomal protein of 70 kDa isoform X2;protein_id=XP_030100398.1;extra_copy_number=0
CM058249.1	Liftoff	CDS	113800478	113800592	.	+	.	ID=cds-XP_030100398.1;Parent=rna-XM_030244538.2;Dbxref=GeneID:68121,GenBank:XP_030100398.1,MGI:MGI:1915371;Name=XP_030100398.1;gbkey=CDS;gene=Cep70;product=centrosomal protein of 70 kDa isoform X2;protein_id=XP_030100398.1;extra_copy_number=0
CM058249.1	Liftoff	CDS	113801402	113801481	.	+	.	ID=cds-XP_030100398.1;Parent=rna-XM_030244538.2;Dbxref=GeneID:68121,GenBank:XP_030100398.1,MGI:MGI:1915371;Name=XP_030100398.1;gbkey=CDS;gene=Cep70;product=centrosomal protein of 70 kDa isoform X2;protein_id=XP_030100398.1;extra_copy_number=0
CM058249.1	Liftoff	CDS	113802627	113802688	.	+	.	ID=cds-XP_030100398.1;Parent=rna-XM_030244538.2;Dbxref=GeneID:68121,GenBank:XP_030100398.1,MGI:MGI:1915371;Name=XP_030100398.1;gbkey=CDS;gene=Cep70;product=centrosomal protein of 70 kDa isoform X2;protein_id=XP_030100398.1;extra_copy_number=0
CM058249.1	Liftoff	mRNA	113746392	113803297	.	+	.	ID=rna-XM_006511393.2;Parent=gene-Cep70;Dbxref=GeneID:68121,GenBank:XM_006511393.2,MGI:MGI:1915371;Name=XM_006511393.2;gbkey=mRNA;gene=Cep70;model_evidence=Supporting evidence includes similarity to: 4 ESTs%2C 127 long SRA reads%2C and 100%25 coverage of the annotated genomic feature by RNAseq alignments%2C including 17 samples with support for all annotated introns;product=centrosomal protein 70%2C transcript variant X20;transcript_id=XM_006511393.2;matches_ref_protein=True;valid_ORF=True;extra_copy_number=0
CM058249.1	Liftoff	exon	113746392	113746779	.	+	.	ID=exon-XM_006511393.2-1;Parent=rna-XM_006511393.2;Dbxref=GeneID:68121,GenBank:XM_006511393.2,MGI:MGI:1915371;gbkey=mRNA;gene=Cep70;product=centrosomal protein 70%2C transcript variant X20;transcript_id=XM_006511393.2;extra_copy_number=0
CM058249.1	Liftoff	exon	113749162	113749261	.	+	.	ID=exon-XM_006511393.2-2;Parent=rna-XM_006511393.2;Dbxref=GeneID:68121,GenBank:XM_006511393.2,MGI:MGI:1915371;gbkey=mRNA;gene=Cep70;product=centrosomal protein 70%2C transcript variant X20;transcript_id=XM_006511393.2;extra_copy_number=0
CM058249.1	Liftoff	exon	113757150	113757272	.	+	.	ID=exon-XM_006511393.2-3;Parent=rna-XM_006511393.2;Dbxref=GeneID:68121,GenBank:XM_006511393.2,MGI:MGI:1915371;gbkey=mRNA;gene=Cep70;product=centrosomal protein 70%2C transcript variant X20;transcript_id=XM_006511393.2;extra_copy_number=0
CM058249.1	Liftoff	exon	113765437	113765527	.	+	.	ID=exon-XM_006511393.2-4;Parent=rna-XM_006511393.2;Dbxref=GeneID:68121,GenBank:XM_006511393.2,MGI:MGI:1915371;gbkey=mRNA;gene=Cep70;product=centrosomal protein 70%2C transcript variant X20;transcript_id=XM_006511393.2;extra_copy_number=0
CM058249.1	Liftoff	exon	113765717	113765840	.	+	.	ID=exon-XM_006511393.2-5;Parent=rna-XM_006511393.2;Dbxref=GeneID:68121,GenBank:XM_006511393.2,MGI:MGI:1915371;gbkey=mRNA;gene=Cep70;product=centrosomal protein 70%2C transcript variant X20;transcript_id=XM_006511393.2;extra_copy_number=0
CM058249.1	Liftoff	exon	113778469	113778638	.	+	.	ID=exon-XM_006511393.2-6;Parent=rna-XM_006511393.2;Dbxref=GeneID:68121,GenBank:XM_006511393.2,MGI:MGI:1915371;gbkey=mRNA;gene=Cep70;product=centrosomal protein 70%2C transcript variant X20;transcript_id=XM_006511393.2;extra_copy_number=0
CM058249.1	Liftoff	exon	113780280	113780336	.	+	.	ID=exon-XM_006511393.2-7;Parent=rna-XM_006511393.2;Dbxref=GeneID:68121,GenBank:XM_006511393.2,MGI:MGI:1915371;gbkey=mRNA;gene=Cep70;product=centrosomal protein 70%2C transcript variant X20;transcript_id=XM_006511393.2;extra_copy_number=0
CM058249.1	Liftoff	exon	113780828	113781048	.	+	.	ID=exon-XM_006511393.2-8;Parent=rna-XM_006511393.2;Dbxref=GeneID:68121,GenBank:XM_006511393.2,MGI:MGI:1915371;gbkey=mRNA;gene=Cep70;product=centrosomal protein 70%2C transcript variant X20;transcript_id=XM_006511393.2;extra_copy_number=0
CM058249.1	Liftoff	exon	113783919	113783993	.	+	.	ID=exon-XM_006511393.2-9;Parent=rna-XM_006511393.2;Dbxref=GeneID:68121,GenBank:XM_006511393.2,MGI:MGI:1915371;gbkey=mRNA;gene=Cep70;product=centrosomal protein 70%2C transcript variant X20;transcript_id=XM_006511393.2;extra_copy_number=0
CM058249.1	Liftoff	exon	113792087	113792192	.	+	.	ID=exon-XM_006511393.2-10;Parent=rna-XM_006511393.2;Dbxref=GeneID:68121,GenBank:XM_006511393.2,MGI:MGI:1915371;gbkey=mRNA;gene=Cep70;product=centrosomal protein 70%2C transcript variant X20;transcript_id=XM_006511393.2;extra_copy_number=0
CM058249.1	Liftoff	exon	113794424	113794594	.	+	.	ID=exon-XM_006511393.2-11;Parent=rna-XM_006511393.2;Dbxref=GeneID:68121,GenBank:XM_006511393.2,MGI:MGI:1915371;gbkey=mRNA;gene=Cep70;product=centrosomal protein 70%2C transcript variant X20;transcript_id=XM_006511393.2;extra_copy_number=0
CM058249.1	Liftoff	exon	113798926	113799072	.	+	.	ID=exon-XM_006511393.2-12;Parent=rna-XM_006511393.2;Dbxref=GeneID:68121,GenBank:XM_006511393.2,MGI:MGI:1915371;gbkey=mRNA;gene=Cep70;product=centrosomal protein 70%2C transcript variant X20;transcript_id=XM_006511393.2;extra_copy_number=0
CM058249.1	Liftoff	exon	113799175	113799343	.	+	.	ID=exon-XM_006511393.2-13;Parent=rna-XM_006511393.2;Dbxref=GeneID:68121,GenBank:XM_006511393.2,MGI:MGI:1915371;gbkey=mRNA;gene=Cep70;product=centrosomal protein 70%2C transcript variant X20;transcript_id=XM_006511393.2;extra_copy_number=0
CM058249.1	Liftoff	exon	113800478	113800592	.	+	.	ID=exon-XM_006511393.2-14;Parent=rna-XM_006511393.2;Dbxref=GeneID:68121,GenBank:XM_006511393.2,MGI:MGI:1915371;gbkey=mRNA;gene=Cep70;product=centrosomal protein 70%2C transcript variant X20;transcript_id=XM_006511393.2;extra_copy_number=0
CM058249.1	Liftoff	exon	113801402	113801481	.	+	.	ID=exon-XM_006511393.2-15;Parent=rna-XM_006511393.2;Dbxref=GeneID:68121,GenBank:XM_006511393.2,MGI:MGI:1915371;gbkey=mRNA;gene=Cep70;product=centrosomal protein 70%2C transcript variant X20;transcript_id=XM_006511393.2;extra_copy_number=0
CM058249.1	Liftoff	exon	113802627	113803297	.	+	.	ID=exon-XM_006511393.2-16;Parent=rna-XM_006511393.2;Dbxref=GeneID:68121,GenBank:XM_006511393.2,MGI:MGI:1915371;gbkey=mRNA;gene=Cep70;product=centrosomal protein 70%2C transcript variant X20;transcript_id=XM_006511393.2;extra_copy_number=0
CM058249.1	Liftoff	CDS	113780990	113781048	.	+	.	ID=cds-XP_006511456.1;Parent=rna-XM_006511393.2;Dbxref=GeneID:68121,GenBank:XP_006511456.1,MGI:MGI:1915371;Name=XP_006511456.1;gbkey=CDS;gene=Cep70;product=centrosomal protein of 70 kDa isoform X4;protein_id=XP_006511456.1;extra_copy_number=0
CM058249.1	Liftoff	CDS	113783919	113783993	.	+	.	ID=cds-XP_006511456.1;Parent=rna-XM_006511393.2;Dbxref=GeneID:68121,GenBank:XP_006511456.1,MGI:MGI:1915371;Name=XP_006511456.1;gbkey=CDS;gene=Cep70;product=centrosomal protein of 70 kDa isoform X4;protein_id=XP_006511456.1;extra_copy_number=0
CM058249.1	Liftoff	CDS	113792087	113792192	.	+	.	ID=cds-XP_006511456.1;Parent=rna-XM_006511393.2;Dbxref=GeneID:68121,GenBank:XP_006511456.1,MGI:MGI:1915371;Name=XP_006511456.1;gbkey=CDS;gene=Cep70;product=centrosomal protein of 70 kDa isoform X4;protein_id=XP_006511456.1;extra_copy_number=0
CM058249.1	Liftoff	CDS	113794424	113794594	.	+	.	ID=cds-XP_006511456.1;Parent=rna-XM_006511393.2;Dbxref=GeneID:68121,GenBank:XP_006511456.1,MGI:MGI:1915371;Name=XP_006511456.1;gbkey=CDS;gene=Cep70;product=centrosomal protein of 70 kDa isoform X4;protein_id=XP_006511456.1;extra_copy_number=0
CM058249.1	Liftoff	CDS	113798926	113799072	.	+	.	ID=cds-XP_006511456.1;Parent=rna-XM_006511393.2;Dbxref=GeneID:68121,GenBank:XP_006511456.1,MGI:MGI:1915371;Name=XP_006511456.1;gbkey=CDS;gene=Cep70;product=centrosomal protein of 70 kDa isoform X4;protein_id=XP_006511456.1;extra_copy_number=0
CM058249.1	Liftoff	CDS	113799175	113799343	.	+	.	ID=cds-XP_006511456.1;Parent=rna-XM_006511393.2;Dbxref=GeneID:68121,GenBank:XP_006511456.1,MGI:MGI:1915371;Name=XP_006511456.1;gbkey=CDS;gene=Cep70;product=centrosomal protein of 70 kDa isoform X4;protein_id=XP_006511456.1;extra_copy_number=0
CM058249.1	Liftoff	CDS	113800478	113800592	.	+	.	ID=cds-XP_006511456.1;Parent=rna-XM_006511393.2;Dbxref=GeneID:68121,GenBank:XP_006511456.1,MGI:MGI:1915371;Name=XP_006511456.1;gbkey=CDS;gene=Cep70;product=centrosomal protein of 70 kDa isoform X4;protein_id=XP_006511456.1;extra_copy_number=0
CM058249.1	Liftoff	CDS	113801402	113801481	.	+	.	ID=cds-XP_006511456.1;Parent=rna-XM_006511393.2;Dbxref=GeneID:68121,GenBank:XP_006511456.1,MGI:MGI:1915371;Name=XP_006511456.1;gbkey=CDS;gene=Cep70;product=centrosomal protein of 70 kDa isoform X4;protein_id=XP_006511456.1;extra_copy_number=0
CM058249.1	Liftoff	CDS	113802627	113802688	.	+	.	ID=cds-XP_006511456.1;Parent=rna-XM_006511393.2;Dbxref=GeneID:68121,GenBank:XP_006511456.1,MGI:MGI:1915371;Name=XP_006511456.1;gbkey=CDS;gene=Cep70;product=centrosomal protein of 70 kDa isoform X4;protein_id=XP_006511456.1;extra_copy_number=0
CM058249.1	Liftoff	mRNA	113776835	113803297	.	+	.	ID=rna-XM_006511391.4;Parent=gene-Cep70;Dbxref=GeneID:68121,GenBank:XM_006511391.4,MGI:MGI:1915371;Name=XM_006511391.4;gbkey=mRNA;gene=Cep70;model_evidence=Supporting evidence includes similarity to: 3 ESTs%2C 1 Protein%2C 136 long SRA reads%2C and 100%25 coverage of the annotated genomic feature by RNAseq alignments%2C including 12 samples with support for all annotated introns;product=centrosomal protein 70%2C transcript variant X12;transcript_id=XM_006511391.4;matches_ref_protein=True;valid_ORF=True;extra_copy_number=0
CM058249.1	Liftoff	exon	113776835	113777536	.	+	.	ID=exon-XM_006511391.4-1;Parent=rna-XM_006511391.4;Dbxref=GeneID:68121,GenBank:XM_006511391.4,MGI:MGI:1915371;gbkey=mRNA;gene=Cep70;product=centrosomal protein 70%2C transcript variant X12;transcript_id=XM_006511391.4;extra_copy_number=0
CM058249.1	Liftoff	exon	113778469	113778638	.	+	.	ID=exon-XM_006511391.4-2;Parent=rna-XM_006511391.4;Dbxref=GeneID:68121,GenBank:XM_006511391.4,MGI:MGI:1915371;gbkey=mRNA;gene=Cep70;product=centrosomal protein 70%2C transcript variant X12;transcript_id=XM_006511391.4;extra_copy_number=0
CM058249.1	Liftoff	exon	113780280	113780336	.	+	.	ID=exon-XM_006511391.4-3;Parent=rna-XM_006511391.4;Dbxref=GeneID:68121,GenBank:XM_006511391.4,MGI:MGI:1915371;gbkey=mRNA;gene=Cep70;product=centrosomal protein 70%2C transcript variant X12;transcript_id=XM_006511391.4;extra_copy_number=0
CM058249.1	Liftoff	exon	113780828	113780909	.	+	.	ID=exon-XM_006511391.4-4;Parent=rna-XM_006511391.4;Dbxref=GeneID:68121,GenBank:XM_006511391.4,MGI:MGI:1915371;gbkey=mRNA;gene=Cep70;product=centrosomal protein 70%2C transcript variant X12;transcript_id=XM_006511391.4;extra_copy_number=0
CM058249.1	Liftoff	exon	113781001	113781089	.	+	.	ID=exon-XM_006511391.4-5;Parent=rna-XM_006511391.4;Dbxref=GeneID:68121,GenBank:XM_006511391.4,MGI:MGI:1915371;gbkey=mRNA;gene=Cep70;product=centrosomal protein 70%2C transcript variant X12;transcript_id=XM_006511391.4;extra_copy_number=0
CM058249.1	Liftoff	exon	113783919	113783993	.	+	.	ID=exon-XM_006511391.4-6;Parent=rna-XM_006511391.4;Dbxref=GeneID:68121,GenBank:XM_006511391.4,MGI:MGI:1915371;gbkey=mRNA;gene=Cep70;product=centrosomal protein 70%2C transcript variant X12;transcript_id=XM_006511391.4;extra_copy_number=0
CM058249.1	Liftoff	exon	113792087	113792192	.	+	.	ID=exon-XM_006511391.4-7;Parent=rna-XM_006511391.4;Dbxref=GeneID:68121,GenBank:XM_006511391.4,MGI:MGI:1915371;gbkey=mRNA;gene=Cep70;product=centrosomal protein 70%2C transcript variant X12;transcript_id=XM_006511391.4;extra_copy_number=0
CM058249.1	Liftoff	exon	113794424	113794594	.	+	.	ID=exon-XM_006511391.4-8;Parent=rna-XM_006511391.4;Dbxref=GeneID:68121,GenBank:XM_006511391.4,MGI:MGI:1915371;gbkey=mRNA;gene=Cep70;product=centrosomal protein 70%2C transcript variant X12;transcript_id=XM_006511391.4;extra_copy_number=0
CM058249.1	Liftoff	exon	113798926	113799072	.	+	.	ID=exon-XM_006511391.4-9;Parent=rna-XM_006511391.4;Dbxref=GeneID:68121,GenBank:XM_006511391.4,MGI:MGI:1915371;gbkey=mRNA;gene=Cep70;product=centrosomal protein 70%2C transcript variant X12;transcript_id=XM_006511391.4;extra_copy_number=0
CM058249.1	Liftoff	exon	113799175	113799343	.	+	.	ID=exon-XM_006511391.4-10;Parent=rna-XM_006511391.4;Dbxref=GeneID:68121,GenBank:XM_006511391.4,MGI:MGI:1915371;gbkey=mRNA;gene=Cep70;product=centrosomal protein 70%2C transcript variant X12;transcript_id=XM_006511391.4;extra_copy_number=0
CM058249.1	Liftoff	exon	113800478	113800592	.	+	.	ID=exon-XM_006511391.4-11;Parent=rna-XM_006511391.4;Dbxref=GeneID:68121,GenBank:XM_006511391.4,MGI:MGI:1915371;gbkey=mRNA;gene=Cep70;product=centrosomal protein 70%2C transcript variant X12;transcript_id=XM_006511391.4;extra_copy_number=0
CM058249.1	Liftoff	exon	113801402	113801481	.	+	.	ID=exon-XM_006511391.4-12;Parent=rna-XM_006511391.4;Dbxref=GeneID:68121,GenBank:XM_006511391.4,MGI:MGI:1915371;gbkey=mRNA;gene=Cep70;product=centrosomal protein 70%2C transcript variant X12;transcript_id=XM_006511391.4;extra_copy_number=0
CM058249.1	Liftoff	exon	113802627	113803297	.	+	.	ID=exon-XM_006511391.4-13;Parent=rna-XM_006511391.4;Dbxref=GeneID:68121,GenBank:XM_006511391.4,MGI:MGI:1915371;gbkey=mRNA;gene=Cep70;product=centrosomal protein 70%2C transcript variant X12;transcript_id=XM_006511391.4;extra_copy_number=0
CM058249.1	Liftoff	CDS	113778469	113778638	.	+	.	ID=cds-XP_006511454.1;Parent=rna-XM_006511391.4;Dbxref=GeneID:68121,GenBank:XP_006511454.1,MGI:MGI:1915371;Name=XP_006511454.1;gbkey=CDS;gene=Cep70;product=centrosomal protein of 70 kDa isoform X3;protein_id=XP_006511454.1;extra_copy_number=0
CM058249.1	Liftoff	CDS	113780280	113780336	.	+	.	ID=cds-XP_006511454.1;Parent=rna-XM_006511391.4;Dbxref=GeneID:68121,GenBank:XP_006511454.1,MGI:MGI:1915371;Name=XP_006511454.1;gbkey=CDS;gene=Cep70;product=centrosomal protein of 70 kDa isoform X3;protein_id=XP_006511454.1;extra_copy_number=0
CM058249.1	Liftoff	CDS	113780828	113780909	.	+	.	ID=cds-XP_006511454.1;Parent=rna-XM_006511391.4;Dbxref=GeneID:68121,GenBank:XP_006511454.1,MGI:MGI:1915371;Name=XP_006511454.1;gbkey=CDS;gene=Cep70;product=centrosomal protein of 70 kDa isoform X3;protein_id=XP_006511454.1;extra_copy_number=0
CM058249.1	Liftoff	CDS	113781001	113781089	.	+	.	ID=cds-XP_006511454.1;Parent=rna-XM_006511391.4;Dbxref=GeneID:68121,GenBank:XP_006511454.1,MGI:MGI:1915371;Name=XP_006511454.1;gbkey=CDS;gene=Cep70;product=centrosomal protein of 70 kDa isoform X3;protein_id=XP_006511454.1;extra_copy_number=0
CM058249.1	Liftoff	CDS	113783919	113783993	.	+	.	ID=cds-XP_006511454.1;Parent=rna-XM_006511391.4;Dbxref=GeneID:68121,GenBank:XP_006511454.1,MGI:MGI:1915371;Name=XP_006511454.1;gbkey=CDS;gene=Cep70;product=centrosomal protein of 70 kDa isoform X3;protein_id=XP_006511454.1;extra_copy_number=0
CM058249.1	Liftoff	CDS	113792087	113792192	.	+	.	ID=cds-XP_006511454.1;Parent=rna-XM_006511391.4;Dbxref=GeneID:68121,GenBank:XP_006511454.1,MGI:MGI:1915371;Name=XP_006511454.1;gbkey=CDS;gene=Cep70;product=centrosomal protein of 70 kDa isoform X3;protein_id=XP_006511454.1;extra_copy_number=0
CM058249.1	Liftoff	CDS	113794424	113794594	.	+	.	ID=cds-XP_006511454.1;Parent=rna-XM_006511391.4;Dbxref=GeneID:68121,GenBank:XP_006511454.1,MGI:MGI:1915371;Name=XP_006511454.1;gbkey=CDS;gene=Cep70;product=centrosomal protein of 70 kDa isoform X3;protein_id=XP_006511454.1;extra_copy_number=0
CM058249.1	Liftoff	CDS	113798926	113799072	.	+	.	ID=cds-XP_006511454.1;Parent=rna-XM_006511391.4;Dbxref=GeneID:68121,GenBank:XP_006511454.1,MGI:MGI:1915371;Name=XP_006511454.1;gbkey=CDS;gene=Cep70;product=centrosomal protein of 70 kDa isoform X3;protein_id=XP_006511454.1;extra_copy_number=0
CM058249.1	Liftoff	CDS	113799175	113799343	.	+	.	ID=cds-XP_006511454.1;Parent=rna-XM_006511391.4;Dbxref=GeneID:68121,GenBank:XP_006511454.1,MGI:MGI:1915371;Name=XP_006511454.1;gbkey=CDS;gene=Cep70;product=centrosomal protein of 70 kDa isoform X3;protein_id=XP_006511454.1;extra_copy_number=0
CM058249.1	Liftoff	CDS	113800478	113800592	.	+	.	ID=cds-XP_006511454.1;Parent=rna-XM_006511391.4;Dbxref=GeneID:68121,GenBank:XP_006511454.1,MGI:MGI:1915371;Name=XP_006511454.1;gbkey=CDS;gene=Cep70;product=centrosomal protein of 70 kDa isoform X3;protein_id=XP_006511454.1;extra_copy_number=0
CM058249.1	Liftoff	CDS	113801402	113801481	.	+	.	ID=cds-XP_006511454.1;Parent=rna-XM_006511391.4;Dbxref=GeneID:68121,GenBank:XP_006511454.1,MGI:MGI:1915371;Name=XP_006511454.1;gbkey=CDS;gene=Cep70;product=centrosomal protein of 70 kDa isoform X3;protein_id=XP_006511454.1;extra_copy_number=0
CM058249.1	Liftoff	CDS	113802627	113802688	.	+	.	ID=cds-XP_006511454.1;Parent=rna-XM_006511391.4;Dbxref=GeneID:68121,GenBank:XP_006511454.1,MGI:MGI:1915371;Name=XP_006511454.1;gbkey=CDS;gene=Cep70;product=centrosomal protein of 70 kDa isoform X3;protein_id=XP_006511454.1;extra_copy_number=0
CM058249.1	Liftoff	transcript	113746086	113803303	.	+	.	ID=rna-XR_003947992.2;Parent=gene-Cep70;Dbxref=GeneID:68121,GenBank:XR_003947992.2,MGI:MGI:1915371;Name=XR_003947992.2;gbkey=misc_RNA;gene=Cep70;model_evidence=Supporting evidence includes similarity to: 1 mRNA%2C 9 ESTs%2C 249 long SRA reads%2C and 99%25 coverage of the annotated genomic feature by RNAseq alignments%2C including 22 samples with support for all annotated introns;product=centrosomal protein 70%2C transcript variant X13;transcript_id=XR_003947992.2;extra_copy_number=0
CM058249.1	Liftoff	exon	113746086	113746385	.	+	.	ID=exon-XR_003947992.2-1;Parent=rna-XR_003947992.2;Dbxref=GeneID:68121,GenBank:XR_003947992.2,MGI:MGI:1915371;gbkey=misc_RNA;gene=Cep70;product=centrosomal protein 70%2C transcript variant X13;transcript_id=XR_003947992.2;extra_copy_number=0
CM058249.1	Liftoff	exon	113749162	113749261	.	+	.	ID=exon-XR_003947992.2-2;Parent=rna-XR_003947992.2;Dbxref=GeneID:68121,GenBank:XR_003947992.2,MGI:MGI:1915371;gbkey=misc_RNA;gene=Cep70;product=centrosomal protein 70%2C transcript variant X13;transcript_id=XR_003947992.2;extra_copy_number=0
CM058249.1	Liftoff	exon	113757150	113757272	.	+	.	ID=exon-XR_003947992.2-3;Parent=rna-XR_003947992.2;Dbxref=GeneID:68121,GenBank:XR_003947992.2,MGI:MGI:1915371;gbkey=misc_RNA;gene=Cep70;product=centrosomal protein 70%2C transcript variant X13;transcript_id=XR_003947992.2;extra_copy_number=0
CM058249.1	Liftoff	exon	113765437	113765527	.	+	.	ID=exon-XR_003947992.2-4;Parent=rna-XR_003947992.2;Dbxref=GeneID:68121,GenBank:XR_003947992.2,MGI:MGI:1915371;gbkey=misc_RNA;gene=Cep70;product=centrosomal protein 70%2C transcript variant X13;transcript_id=XR_003947992.2;extra_copy_number=0
CM058249.1	Liftoff	exon	113765717	113765840	.	+	.	ID=exon-XR_003947992.2-5;Parent=rna-XR_003947992.2;Dbxref=GeneID:68121,GenBank:XR_003947992.2,MGI:MGI:1915371;gbkey=misc_RNA;gene=Cep70;product=centrosomal protein 70%2C transcript variant X13;transcript_id=XR_003947992.2;extra_copy_number=0
CM058249.1	Liftoff	exon	113766520	113766700	.	+	.	ID=exon-XR_003947992.2-6;Parent=rna-XR_003947992.2;Dbxref=GeneID:68121,GenBank:XR_003947992.2,MGI:MGI:1915371;gbkey=misc_RNA;gene=Cep70;product=centrosomal protein 70%2C transcript variant X13;transcript_id=XR_003947992.2;extra_copy_number=0
CM058249.1	Liftoff	exon	113778469	113778638	.	+	.	ID=exon-XR_003947992.2-7;Parent=rna-XR_003947992.2;Dbxref=GeneID:68121,GenBank:XR_003947992.2,MGI:MGI:1915371;gbkey=misc_RNA;gene=Cep70;product=centrosomal protein 70%2C transcript variant X13;transcript_id=XR_003947992.2;extra_copy_number=0
CM058249.1	Liftoff	exon	113780280	113780336	.	+	.	ID=exon-XR_003947992.2-8;Parent=rna-XR_003947992.2;Dbxref=GeneID:68121,GenBank:XR_003947992.2,MGI:MGI:1915371;gbkey=misc_RNA;gene=Cep70;product=centrosomal protein 70%2C transcript variant X13;transcript_id=XR_003947992.2;extra_copy_number=0
CM058249.1	Liftoff	exon	113780828	113780909	.	+	.	ID=exon-XR_003947992.2-9;Parent=rna-XR_003947992.2;Dbxref=GeneID:68121,GenBank:XR_003947992.2,MGI:MGI:1915371;gbkey=misc_RNA;gene=Cep70;product=centrosomal protein 70%2C transcript variant X13;transcript_id=XR_003947992.2;extra_copy_number=0
CM058249.1	Liftoff	exon	113781001	113781089	.	+	.	ID=exon-XR_003947992.2-10;Parent=rna-XR_003947992.2;Dbxref=GeneID:68121,GenBank:XR_003947992.2,MGI:MGI:1915371;gbkey=misc_RNA;gene=Cep70;product=centrosomal protein 70%2C transcript variant X13;transcript_id=XR_003947992.2;extra_copy_number=0
CM058249.1	Liftoff	exon	113783919	113783993	.	+	.	ID=exon-XR_003947992.2-11;Parent=rna-XR_003947992.2;Dbxref=GeneID:68121,GenBank:XR_003947992.2,MGI:MGI:1915371;gbkey=misc_RNA;gene=Cep70;product=centrosomal protein 70%2C transcript variant X13;transcript_id=XR_003947992.2;extra_copy_number=0
CM058249.1	Liftoff	exon	113792087	113792192	.	+	.	ID=exon-XR_003947992.2-12;Parent=rna-XR_003947992.2;Dbxref=GeneID:68121,GenBank:XR_003947992.2,MGI:MGI:1915371;gbkey=misc_RNA;gene=Cep70;product=centrosomal protein 70%2C transcript variant X13;transcript_id=XR_003947992.2;extra_copy_number=0
CM058249.1	Liftoff	exon	113794424	113794594	.	+	.	ID=exon-XR_003947992.2-13;Parent=rna-XR_003947992.2;Dbxref=GeneID:68121,GenBank:XR_003947992.2,MGI:MGI:1915371;gbkey=misc_RNA;gene=Cep70;product=centrosomal protein 70%2C transcript variant X13;transcript_id=XR_003947992.2;extra_copy_number=0
CM058249.1	Liftoff	exon	113798912	113799072	.	+	.	ID=exon-XR_003947992.2-14;Parent=rna-XR_003947992.2;Dbxref=GeneID:68121,GenBank:XR_003947992.2,MGI:MGI:1915371;gbkey=misc_RNA;gene=Cep70;product=centrosomal protein 70%2C transcript variant X13;transcript_id=XR_003947992.2;extra_copy_number=0
CM058249.1	Liftoff	exon	113799175	113799343	.	+	.	ID=exon-XR_003947992.2-15;Parent=rna-XR_003947992.2;Dbxref=GeneID:68121,GenBank:XR_003947992.2,MGI:MGI:1915371;gbkey=misc_RNA;gene=Cep70;product=centrosomal protein 70%2C transcript variant X13;transcript_id=XR_003947992.2;extra_copy_number=0
CM058249.1	Liftoff	exon	113800478	113801481	.	+	.	ID=exon-XR_003947992.2-16;Parent=rna-XR_003947992.2;Dbxref=GeneID:68121,GenBank:XR_003947992.2,MGI:MGI:1915371;gbkey=misc_RNA;gene=Cep70;product=centrosomal protein 70%2C transcript variant X13;transcript_id=XR_003947992.2;extra_copy_number=0
CM058249.1	Liftoff	exon	113802627	113803303	.	+	.	ID=exon-XR_003947992.2-17;Parent=rna-XR_003947992.2;Dbxref=GeneID:68121,GenBank:XR_003947992.2,MGI:MGI:1915371;gbkey=misc_RNA;gene=Cep70;product=centrosomal protein 70%2C transcript variant X13;transcript_id=XR_003947992.2;extra_copy_number=0
CM058249.1	Liftoff	transcript	113746086	113803303	.	+	.	ID=rna-XR_003947993.2;Parent=gene-Cep70;Dbxref=GeneID:68121,GenBank:XR_003947993.2,MGI:MGI:1915371;Name=XR_003947993.2;gbkey=misc_RNA;gene=Cep70;model_evidence=Supporting evidence includes similarity to: 1 mRNA%2C 10 ESTs%2C 247 long SRA reads%2C and 100%25 coverage of the annotated genomic feature by RNAseq alignments%2C including 22 samples with support for all annotated introns;product=centrosomal protein 70%2C transcript variant X14;transcript_id=XR_003947993.2;extra_copy_number=0
CM058249.1	Liftoff	exon	113746086	113746385	.	+	.	ID=exon-XR_003947993.2-1;Parent=rna-XR_003947993.2;Dbxref=GeneID:68121,GenBank:XR_003947993.2,MGI:MGI:1915371;gbkey=misc_RNA;gene=Cep70;product=centrosomal protein 70%2C transcript variant X14;transcript_id=XR_003947993.2;extra_copy_number=0
CM058249.1	Liftoff	exon	113749162	113749261	.	+	.	ID=exon-XR_003947993.2-2;Parent=rna-XR_003947993.2;Dbxref=GeneID:68121,GenBank:XR_003947993.2,MGI:MGI:1915371;gbkey=misc_RNA;gene=Cep70;product=centrosomal protein 70%2C transcript variant X14;transcript_id=XR_003947993.2;extra_copy_number=0
CM058249.1	Liftoff	exon	113757150	113757272	.	+	.	ID=exon-XR_003947993.2-3;Parent=rna-XR_003947993.2;Dbxref=GeneID:68121,GenBank:XR_003947993.2,MGI:MGI:1915371;gbkey=misc_RNA;gene=Cep70;product=centrosomal protein 70%2C transcript variant X14;transcript_id=XR_003947993.2;extra_copy_number=0
CM058249.1	Liftoff	exon	113765437	113765527	.	+	.	ID=exon-XR_003947993.2-4;Parent=rna-XR_003947993.2;Dbxref=GeneID:68121,GenBank:XR_003947993.2,MGI:MGI:1915371;gbkey=misc_RNA;gene=Cep70;product=centrosomal protein 70%2C transcript variant X14;transcript_id=XR_003947993.2;extra_copy_number=0
CM058249.1	Liftoff	exon	113765717	113765840	.	+	.	ID=exon-XR_003947993.2-5;Parent=rna-XR_003947993.2;Dbxref=GeneID:68121,GenBank:XR_003947993.2,MGI:MGI:1915371;gbkey=misc_RNA;gene=Cep70;product=centrosomal protein 70%2C transcript variant X14;transcript_id=XR_003947993.2;extra_copy_number=0
CM058249.1	Liftoff	exon	113766520	113766700	.	+	.	ID=exon-XR_003947993.2-6;Parent=rna-XR_003947993.2;Dbxref=GeneID:68121,GenBank:XR_003947993.2,MGI:MGI:1915371;gbkey=misc_RNA;gene=Cep70;product=centrosomal protein 70%2C transcript variant X14;transcript_id=XR_003947993.2;extra_copy_number=0
CM058249.1	Liftoff	exon	113778469	113778638	.	+	.	ID=exon-XR_003947993.2-7;Parent=rna-XR_003947993.2;Dbxref=GeneID:68121,GenBank:XR_003947993.2,MGI:MGI:1915371;gbkey=misc_RNA;gene=Cep70;product=centrosomal protein 70%2C transcript variant X14;transcript_id=XR_003947993.2;extra_copy_number=0
CM058249.1	Liftoff	exon	113780280	113780336	.	+	.	ID=exon-XR_003947993.2-8;Parent=rna-XR_003947993.2;Dbxref=GeneID:68121,GenBank:XR_003947993.2,MGI:MGI:1915371;gbkey=misc_RNA;gene=Cep70;product=centrosomal protein 70%2C transcript variant X14;transcript_id=XR_003947993.2;extra_copy_number=0
CM058249.1	Liftoff	exon	113780828	113780909	.	+	.	ID=exon-XR_003947993.2-9;Parent=rna-XR_003947993.2;Dbxref=GeneID:68121,GenBank:XR_003947993.2,MGI:MGI:1915371;gbkey=misc_RNA;gene=Cep70;product=centrosomal protein 70%2C transcript variant X14;transcript_id=XR_003947993.2;extra_copy_number=0
CM058249.1	Liftoff	exon	113781001	113781089	.	+	.	ID=exon-XR_003947993.2-10;Parent=rna-XR_003947993.2;Dbxref=GeneID:68121,GenBank:XR_003947993.2,MGI:MGI:1915371;gbkey=misc_RNA;gene=Cep70;product=centrosomal protein 70%2C transcript variant X14;transcript_id=XR_003947993.2;extra_copy_number=0
CM058249.1	Liftoff	exon	113783919	113783993	.	+	.	ID=exon-XR_003947993.2-11;Parent=rna-XR_003947993.2;Dbxref=GeneID:68121,GenBank:XR_003947993.2,MGI:MGI:1915371;gbkey=misc_RNA;gene=Cep70;product=centrosomal protein 70%2C transcript variant X14;transcript_id=XR_003947993.2;extra_copy_number=0
CM058249.1	Liftoff	exon	113792087	113792192	.	+	.	ID=exon-XR_003947993.2-12;Parent=rna-XR_003947993.2;Dbxref=GeneID:68121,GenBank:XR_003947993.2,MGI:MGI:1915371;gbkey=misc_RNA;gene=Cep70;product=centrosomal protein 70%2C transcript variant X14;transcript_id=XR_003947993.2;extra_copy_number=0
CM058249.1	Liftoff	exon	113794424	113794594	.	+	.	ID=exon-XR_003947993.2-13;Parent=rna-XR_003947993.2;Dbxref=GeneID:68121,GenBank:XR_003947993.2,MGI:MGI:1915371;gbkey=misc_RNA;gene=Cep70;product=centrosomal protein 70%2C transcript variant X14;transcript_id=XR_003947993.2;extra_copy_number=0
CM058249.1	Liftoff	exon	113798912	113799072	.	+	.	ID=exon-XR_003947993.2-14;Parent=rna-XR_003947993.2;Dbxref=GeneID:68121,GenBank:XR_003947993.2,MGI:MGI:1915371;gbkey=misc_RNA;gene=Cep70;product=centrosomal protein 70%2C transcript variant X14;transcript_id=XR_003947993.2;extra_copy_number=0
CM058249.1	Liftoff	exon	113799175	113799343	.	+	.	ID=exon-XR_003947993.2-15;Parent=rna-XR_003947993.2;Dbxref=GeneID:68121,GenBank:XR_003947993.2,MGI:MGI:1915371;gbkey=misc_RNA;gene=Cep70;product=centrosomal protein 70%2C transcript variant X14;transcript_id=XR_003947993.2;extra_copy_number=0
CM058249.1	Liftoff	exon	113800478	113800592	.	+	.	ID=exon-XR_003947993.2-16;Parent=rna-XR_003947993.2;Dbxref=GeneID:68121,GenBank:XR_003947993.2,MGI:MGI:1915371;gbkey=misc_RNA;gene=Cep70;product=centrosomal protein 70%2C transcript variant X14;transcript_id=XR_003947993.2;extra_copy_number=0
CM058249.1	Liftoff	exon	113801402	113801481	.	+	.	ID=exon-XR_003947993.2-17;Parent=rna-XR_003947993.2;Dbxref=GeneID:68121,GenBank:XR_003947993.2,MGI:MGI:1915371;gbkey=misc_RNA;gene=Cep70;product=centrosomal protein 70%2C transcript variant X14;transcript_id=XR_003947993.2;extra_copy_number=0
CM058249.1	Liftoff	exon	113802627	113803303	.	+	.	ID=exon-XR_003947993.2-18;Parent=rna-XR_003947993.2;Dbxref=GeneID:68121,GenBank:XR_003947993.2,MGI:MGI:1915371;gbkey=misc_RNA;gene=Cep70;product=centrosomal protein 70%2C transcript variant X14;transcript_id=XR_003947993.2;extra_copy_number=0
CM058249.1	Liftoff	transcript	113746088	113813351	.	+	.	ID=rna-XR_003947988.2;Parent=gene-Cep70;Dbxref=GeneID:68121,GenBank:XR_003947988.2,MGI:MGI:1915371;Name=XR_003947988.2;gbkey=misc_RNA;gene=Cep70;model_evidence=Supporting evidence includes similarity to: 2 mRNAs%2C 14 ESTs%2C 10 Proteins%2C 342 long SRA reads%2C and 98%25 coverage of the annotated genomic feature by RNAseq alignments%2C including 7 samples with support for all annotated introns;product=centrosomal protein 70%2C transcript variant X5;transcript_id=XR_003947988.2;extra_copy_number=0
CM058249.1	Liftoff	exon	113746088	113746385	.	+	.	ID=exon-XR_003947988.2-1;Parent=rna-XR_003947988.2;Dbxref=GeneID:68121,GenBank:XR_003947988.2,MGI:MGI:1915371;gbkey=misc_RNA;gene=Cep70;product=centrosomal protein 70%2C transcript variant X5;transcript_id=XR_003947988.2;extra_copy_number=0
CM058249.1	Liftoff	exon	113749162	113749261	.	+	.	ID=exon-XR_003947988.2-2;Parent=rna-XR_003947988.2;Dbxref=GeneID:68121,GenBank:XR_003947988.2,MGI:MGI:1915371;gbkey=misc_RNA;gene=Cep70;product=centrosomal protein 70%2C transcript variant X5;transcript_id=XR_003947988.2;extra_copy_number=0
CM058249.1	Liftoff	exon	113757150	113757272	.	+	.	ID=exon-XR_003947988.2-3;Parent=rna-XR_003947988.2;Dbxref=GeneID:68121,GenBank:XR_003947988.2,MGI:MGI:1915371;gbkey=misc_RNA;gene=Cep70;product=centrosomal protein 70%2C transcript variant X5;transcript_id=XR_003947988.2;extra_copy_number=0
CM058249.1	Liftoff	exon	113765437	113765527	.	+	.	ID=exon-XR_003947988.2-4;Parent=rna-XR_003947988.2;Dbxref=GeneID:68121,GenBank:XR_003947988.2,MGI:MGI:1915371;gbkey=misc_RNA;gene=Cep70;product=centrosomal protein 70%2C transcript variant X5;transcript_id=XR_003947988.2;extra_copy_number=0
CM058249.1	Liftoff	exon	113765717	113765840	.	+	.	ID=exon-XR_003947988.2-5;Parent=rna-XR_003947988.2;Dbxref=GeneID:68121,GenBank:XR_003947988.2,MGI:MGI:1915371;gbkey=misc_RNA;gene=Cep70;product=centrosomal protein 70%2C transcript variant X5;transcript_id=XR_003947988.2;extra_copy_number=0
CM058249.1	Liftoff	exon	113766520	113766700	.	+	.	ID=exon-XR_003947988.2-6;Parent=rna-XR_003947988.2;Dbxref=GeneID:68121,GenBank:XR_003947988.2,MGI:MGI:1915371;gbkey=misc_RNA;gene=Cep70;product=centrosomal protein 70%2C transcript variant X5;transcript_id=XR_003947988.2;extra_copy_number=0
CM058249.1	Liftoff	exon	113778469	113778638	.	+	.	ID=exon-XR_003947988.2-7;Parent=rna-XR_003947988.2;Dbxref=GeneID:68121,GenBank:XR_003947988.2,MGI:MGI:1915371;gbkey=misc_RNA;gene=Cep70;product=centrosomal protein 70%2C transcript variant X5;transcript_id=XR_003947988.2;extra_copy_number=0
CM058249.1	Liftoff	exon	113780280	113780336	.	+	.	ID=exon-XR_003947988.2-8;Parent=rna-XR_003947988.2;Dbxref=GeneID:68121,GenBank:XR_003947988.2,MGI:MGI:1915371;gbkey=misc_RNA;gene=Cep70;product=centrosomal protein 70%2C transcript variant X5;transcript_id=XR_003947988.2;extra_copy_number=0
CM058249.1	Liftoff	exon	113780828	113780909	.	+	.	ID=exon-XR_003947988.2-9;Parent=rna-XR_003947988.2;Dbxref=GeneID:68121,GenBank:XR_003947988.2,MGI:MGI:1915371;gbkey=misc_RNA;gene=Cep70;product=centrosomal protein 70%2C transcript variant X5;transcript_id=XR_003947988.2;extra_copy_number=0
CM058249.1	Liftoff	exon	113781001	113781089	.	+	.	ID=exon-XR_003947988.2-10;Parent=rna-XR_003947988.2;Dbxref=GeneID:68121,GenBank:XR_003947988.2,MGI:MGI:1915371;gbkey=misc_RNA;gene=Cep70;product=centrosomal protein 70%2C transcript variant X5;transcript_id=XR_003947988.2;extra_copy_number=0
CM058249.1	Liftoff	exon	113783919	113783993	.	+	.	ID=exon-XR_003947988.2-11;Parent=rna-XR_003947988.2;Dbxref=GeneID:68121,GenBank:XR_003947988.2,MGI:MGI:1915371;gbkey=misc_RNA;gene=Cep70;product=centrosomal protein 70%2C transcript variant X5;transcript_id=XR_003947988.2;extra_copy_number=0
CM058249.1	Liftoff	exon	113792087	113792192	.	+	.	ID=exon-XR_003947988.2-12;Parent=rna-XR_003947988.2;Dbxref=GeneID:68121,GenBank:XR_003947988.2,MGI:MGI:1915371;gbkey=misc_RNA;gene=Cep70;product=centrosomal protein 70%2C transcript variant X5;transcript_id=XR_003947988.2;extra_copy_number=0
CM058249.1	Liftoff	exon	113794424	113794594	.	+	.	ID=exon-XR_003947988.2-13;Parent=rna-XR_003947988.2;Dbxref=GeneID:68121,GenBank:XR_003947988.2,MGI:MGI:1915371;gbkey=misc_RNA;gene=Cep70;product=centrosomal protein 70%2C transcript variant X5;transcript_id=XR_003947988.2;extra_copy_number=0
CM058249.1	Liftoff	exon	113798926	113799072	.	+	.	ID=exon-XR_003947988.2-14;Parent=rna-XR_003947988.2;Dbxref=GeneID:68121,GenBank:XR_003947988.2,MGI:MGI:1915371;gbkey=misc_RNA;gene=Cep70;product=centrosomal protein 70%2C transcript variant X5;transcript_id=XR_003947988.2;extra_copy_number=0
CM058249.1	Liftoff	exon	113799175	113799343	.	+	.	ID=exon-XR_003947988.2-15;Parent=rna-XR_003947988.2;Dbxref=GeneID:68121,GenBank:XR_003947988.2,MGI:MGI:1915371;gbkey=misc_RNA;gene=Cep70;product=centrosomal protein 70%2C transcript variant X5;transcript_id=XR_003947988.2;extra_copy_number=0
CM058249.1	Liftoff	exon	113800478	113800592	.	+	.	ID=exon-XR_003947988.2-16;Parent=rna-XR_003947988.2;Dbxref=GeneID:68121,GenBank:XR_003947988.2,MGI:MGI:1915371;gbkey=misc_RNA;gene=Cep70;product=centrosomal protein 70%2C transcript variant X5;transcript_id=XR_003947988.2;extra_copy_number=0
CM058249.1	Liftoff	exon	113801402	113801481	.	+	.	ID=exon-XR_003947988.2-17;Parent=rna-XR_003947988.2;Dbxref=GeneID:68121,GenBank:XR_003947988.2,MGI:MGI:1915371;gbkey=misc_RNA;gene=Cep70;product=centrosomal protein 70%2C transcript variant X5;transcript_id=XR_003947988.2;extra_copy_number=0
CM058249.1	Liftoff	exon	113802627	113802699	.	+	.	ID=exon-XR_003947988.2-18;Parent=rna-XR_003947988.2;Dbxref=GeneID:68121,GenBank:XR_003947988.2,MGI:MGI:1915371;gbkey=misc_RNA;gene=Cep70;product=centrosomal protein 70%2C transcript variant X5;transcript_id=XR_003947988.2;extra_copy_number=0
CM058249.1	Liftoff	exon	113804160	113805563	.	+	.	ID=exon-XR_003947988.2-19;Parent=rna-XR_003947988.2;Dbxref=GeneID:68121,GenBank:XR_003947988.2,MGI:MGI:1915371;gbkey=misc_RNA;gene=Cep70;product=centrosomal protein 70%2C transcript variant X5;transcript_id=XR_003947988.2;extra_copy_number=0
CM058249.1	Liftoff	exon	113806703	113813351	.	+	.	ID=exon-XR_003947988.2-20;Parent=rna-XR_003947988.2;Dbxref=GeneID:68121,GenBank:XR_003947988.2,MGI:MGI:1915371;gbkey=misc_RNA;gene=Cep70;product=centrosomal protein 70%2C transcript variant X5;transcript_id=XR_003947988.2;extra_copy_number=0
CM058249.1	Liftoff	transcript	113746088	113813354	.	+	.	ID=rna-XR_003947989.2;Parent=gene-Cep70;Dbxref=GeneID:68121,GenBank:XR_003947989.2,MGI:MGI:1915371;Name=XR_003947989.2;gbkey=misc_RNA;gene=Cep70;model_evidence=Supporting evidence includes similarity to: 2 mRNAs%2C 14 ESTs%2C 10 Proteins%2C 272 long SRA reads%2C and 99%25 coverage of the annotated genomic feature by RNAseq alignments%2C including 11 samples with support for all annotated introns;product=centrosomal protein 70%2C transcript variant X6;transcript_id=XR_003947989.2;extra_copy_number=0
CM058249.1	Liftoff	exon	113746088	113746385	.	+	.	ID=exon-XR_003947989.2-1;Parent=rna-XR_003947989.2;Dbxref=GeneID:68121,GenBank:XR_003947989.2,MGI:MGI:1915371;gbkey=misc_RNA;gene=Cep70;product=centrosomal protein 70%2C transcript variant X6;transcript_id=XR_003947989.2;extra_copy_number=0
CM058249.1	Liftoff	exon	113749162	113749261	.	+	.	ID=exon-XR_003947989.2-2;Parent=rna-XR_003947989.2;Dbxref=GeneID:68121,GenBank:XR_003947989.2,MGI:MGI:1915371;gbkey=misc_RNA;gene=Cep70;product=centrosomal protein 70%2C transcript variant X6;transcript_id=XR_003947989.2;extra_copy_number=0
CM058249.1	Liftoff	exon	113757150	113757272	.	+	.	ID=exon-XR_003947989.2-3;Parent=rna-XR_003947989.2;Dbxref=GeneID:68121,GenBank:XR_003947989.2,MGI:MGI:1915371;gbkey=misc_RNA;gene=Cep70;product=centrosomal protein 70%2C transcript variant X6;transcript_id=XR_003947989.2;extra_copy_number=0
CM058249.1	Liftoff	exon	113765437	113765527	.	+	.	ID=exon-XR_003947989.2-4;Parent=rna-XR_003947989.2;Dbxref=GeneID:68121,GenBank:XR_003947989.2,MGI:MGI:1915371;gbkey=misc_RNA;gene=Cep70;product=centrosomal protein 70%2C transcript variant X6;transcript_id=XR_003947989.2;extra_copy_number=0
CM058249.1	Liftoff	exon	113765717	113765840	.	+	.	ID=exon-XR_003947989.2-5;Parent=rna-XR_003947989.2;Dbxref=GeneID:68121,GenBank:XR_003947989.2,MGI:MGI:1915371;gbkey=misc_RNA;gene=Cep70;product=centrosomal protein 70%2C transcript variant X6;transcript_id=XR_003947989.2;extra_copy_number=0
CM058249.1	Liftoff	exon	113766520	113766700	.	+	.	ID=exon-XR_003947989.2-6;Parent=rna-XR_003947989.2;Dbxref=GeneID:68121,GenBank:XR_003947989.2,MGI:MGI:1915371;gbkey=misc_RNA;gene=Cep70;product=centrosomal protein 70%2C transcript variant X6;transcript_id=XR_003947989.2;extra_copy_number=0
CM058249.1	Liftoff	exon	113778469	113778638	.	+	.	ID=exon-XR_003947989.2-7;Parent=rna-XR_003947989.2;Dbxref=GeneID:68121,GenBank:XR_003947989.2,MGI:MGI:1915371;gbkey=misc_RNA;gene=Cep70;product=centrosomal protein 70%2C transcript variant X6;transcript_id=XR_003947989.2;extra_copy_number=0
CM058249.1	Liftoff	exon	113780280	113780336	.	+	.	ID=exon-XR_003947989.2-8;Parent=rna-XR_003947989.2;Dbxref=GeneID:68121,GenBank:XR_003947989.2,MGI:MGI:1915371;gbkey=misc_RNA;gene=Cep70;product=centrosomal protein 70%2C transcript variant X6;transcript_id=XR_003947989.2;extra_copy_number=0
CM058249.1	Liftoff	exon	113780828	113780909	.	+	.	ID=exon-XR_003947989.2-9;Parent=rna-XR_003947989.2;Dbxref=GeneID:68121,GenBank:XR_003947989.2,MGI:MGI:1915371;gbkey=misc_RNA;gene=Cep70;product=centrosomal protein 70%2C transcript variant X6;transcript_id=XR_003947989.2;extra_copy_number=0
CM058249.1	Liftoff	exon	113781001	113781089	.	+	.	ID=exon-XR_003947989.2-10;Parent=rna-XR_003947989.2;Dbxref=GeneID:68121,GenBank:XR_003947989.2,MGI:MGI:1915371;gbkey=misc_RNA;gene=Cep70;product=centrosomal protein 70%2C transcript variant X6;transcript_id=XR_003947989.2;extra_copy_number=0
CM058249.1	Liftoff	exon	113783919	113783993	.	+	.	ID=exon-XR_003947989.2-11;Parent=rna-XR_003947989.2;Dbxref=GeneID:68121,GenBank:XR_003947989.2,MGI:MGI:1915371;gbkey=misc_RNA;gene=Cep70;product=centrosomal protein 70%2C transcript variant X6;transcript_id=XR_003947989.2;extra_copy_number=0
CM058249.1	Liftoff	exon	113792087	113792192	.	+	.	ID=exon-XR_003947989.2-12;Parent=rna-XR_003947989.2;Dbxref=GeneID:68121,GenBank:XR_003947989.2,MGI:MGI:1915371;gbkey=misc_RNA;gene=Cep70;product=centrosomal protein 70%2C transcript variant X6;transcript_id=XR_003947989.2;extra_copy_number=0
CM058249.1	Liftoff	exon	113794424	113794594	.	+	.	ID=exon-XR_003947989.2-13;Parent=rna-XR_003947989.2;Dbxref=GeneID:68121,GenBank:XR_003947989.2,MGI:MGI:1915371;gbkey=misc_RNA;gene=Cep70;product=centrosomal protein 70%2C transcript variant X6;transcript_id=XR_003947989.2;extra_copy_number=0
CM058249.1	Liftoff	exon	113798926	113799072	.	+	.	ID=exon-XR_003947989.2-14;Parent=rna-XR_003947989.2;Dbxref=GeneID:68121,GenBank:XR_003947989.2,MGI:MGI:1915371;gbkey=misc_RNA;gene=Cep70;product=centrosomal protein 70%2C transcript variant X6;transcript_id=XR_003947989.2;extra_copy_number=0
CM058249.1	Liftoff	exon	113799175	113799343	.	+	.	ID=exon-XR_003947989.2-15;Parent=rna-XR_003947989.2;Dbxref=GeneID:68121,GenBank:XR_003947989.2,MGI:MGI:1915371;gbkey=misc_RNA;gene=Cep70;product=centrosomal protein 70%2C transcript variant X6;transcript_id=XR_003947989.2;extra_copy_number=0
CM058249.1	Liftoff	exon	113800478	113800592	.	+	.	ID=exon-XR_003947989.2-16;Parent=rna-XR_003947989.2;Dbxref=GeneID:68121,GenBank:XR_003947989.2,MGI:MGI:1915371;gbkey=misc_RNA;gene=Cep70;product=centrosomal protein 70%2C transcript variant X6;transcript_id=XR_003947989.2;extra_copy_number=0
CM058249.1	Liftoff	exon	113801402	113801481	.	+	.	ID=exon-XR_003947989.2-17;Parent=rna-XR_003947989.2;Dbxref=GeneID:68121,GenBank:XR_003947989.2,MGI:MGI:1915371;gbkey=misc_RNA;gene=Cep70;product=centrosomal protein 70%2C transcript variant X6;transcript_id=XR_003947989.2;extra_copy_number=0
CM058249.1	Liftoff	exon	113802627	113802699	.	+	.	ID=exon-XR_003947989.2-18;Parent=rna-XR_003947989.2;Dbxref=GeneID:68121,GenBank:XR_003947989.2,MGI:MGI:1915371;gbkey=misc_RNA;gene=Cep70;product=centrosomal protein 70%2C transcript variant X6;transcript_id=XR_003947989.2;extra_copy_number=0
CM058249.1	Liftoff	exon	113804160	113805563	.	+	.	ID=exon-XR_003947989.2-19;Parent=rna-XR_003947989.2;Dbxref=GeneID:68121,GenBank:XR_003947989.2,MGI:MGI:1915371;gbkey=misc_RNA;gene=Cep70;product=centrosomal protein 70%2C transcript variant X6;transcript_id=XR_003947989.2;extra_copy_number=0
CM058249.1	Liftoff	exon	113813050	113813354	.	+	.	ID=exon-XR_003947989.2-20;Parent=rna-XR_003947989.2;Dbxref=GeneID:68121,GenBank:XR_003947989.2,MGI:MGI:1915371;gbkey=misc_RNA;gene=Cep70;product=centrosomal protein 70%2C transcript variant X6;transcript_id=XR_003947989.2;extra_copy_number=0
CM058249.1	Liftoff	transcript	113746088	113826415	.	+	.	ID=rna-XR_003947990.2;Parent=gene-Cep70;Dbxref=GeneID:68121,GenBank:XR_003947990.2,MGI:MGI:1915371;Name=XR_003947990.2;gbkey=misc_RNA;gene=Cep70;model_evidence=Supporting evidence includes similarity to: 2 mRNAs%2C 16 ESTs%2C 10 Proteins%2C 252 long SRA reads%2C and 99%25 coverage of the annotated genomic feature by RNAseq alignments%2C including 3 samples with support for all annotated introns;product=centrosomal protein 70%2C transcript variant X7;transcript_id=XR_003947990.2;extra_copy_number=0
CM058249.1	Liftoff	exon	113746088	113746385	.	+	.	ID=exon-XR_003947990.2-1;Parent=rna-XR_003947990.2;Dbxref=GeneID:68121,GenBank:XR_003947990.2,MGI:MGI:1915371;gbkey=misc_RNA;gene=Cep70;product=centrosomal protein 70%2C transcript variant X7;transcript_id=XR_003947990.2;extra_copy_number=0
CM058249.1	Liftoff	exon	113749162	113749261	.	+	.	ID=exon-XR_003947990.2-2;Parent=rna-XR_003947990.2;Dbxref=GeneID:68121,GenBank:XR_003947990.2,MGI:MGI:1915371;gbkey=misc_RNA;gene=Cep70;product=centrosomal protein 70%2C transcript variant X7;transcript_id=XR_003947990.2;extra_copy_number=0
CM058249.1	Liftoff	exon	113757150	113757272	.	+	.	ID=exon-XR_003947990.2-3;Parent=rna-XR_003947990.2;Dbxref=GeneID:68121,GenBank:XR_003947990.2,MGI:MGI:1915371;gbkey=misc_RNA;gene=Cep70;product=centrosomal protein 70%2C transcript variant X7;transcript_id=XR_003947990.2;extra_copy_number=0
CM058249.1	Liftoff	exon	113765437	113765527	.	+	.	ID=exon-XR_003947990.2-4;Parent=rna-XR_003947990.2;Dbxref=GeneID:68121,GenBank:XR_003947990.2,MGI:MGI:1915371;gbkey=misc_RNA;gene=Cep70;product=centrosomal protein 70%2C transcript variant X7;transcript_id=XR_003947990.2;extra_copy_number=0
CM058249.1	Liftoff	exon	113765717	113765840	.	+	.	ID=exon-XR_003947990.2-5;Parent=rna-XR_003947990.2;Dbxref=GeneID:68121,GenBank:XR_003947990.2,MGI:MGI:1915371;gbkey=misc_RNA;gene=Cep70;product=centrosomal protein 70%2C transcript variant X7;transcript_id=XR_003947990.2;extra_copy_number=0
CM058249.1	Liftoff	exon	113766520	113766700	.	+	.	ID=exon-XR_003947990.2-6;Parent=rna-XR_003947990.2;Dbxref=GeneID:68121,GenBank:XR_003947990.2,MGI:MGI:1915371;gbkey=misc_RNA;gene=Cep70;product=centrosomal protein 70%2C transcript variant X7;transcript_id=XR_003947990.2;extra_copy_number=0
CM058249.1	Liftoff	exon	113778469	113778638	.	+	.	ID=exon-XR_003947990.2-7;Parent=rna-XR_003947990.2;Dbxref=GeneID:68121,GenBank:XR_003947990.2,MGI:MGI:1915371;gbkey=misc_RNA;gene=Cep70;product=centrosomal protein 70%2C transcript variant X7;transcript_id=XR_003947990.2;extra_copy_number=0
CM058249.1	Liftoff	exon	113780280	113780336	.	+	.	ID=exon-XR_003947990.2-8;Parent=rna-XR_003947990.2;Dbxref=GeneID:68121,GenBank:XR_003947990.2,MGI:MGI:1915371;gbkey=misc_RNA;gene=Cep70;product=centrosomal protein 70%2C transcript variant X7;transcript_id=XR_003947990.2;extra_copy_number=0
CM058249.1	Liftoff	exon	113780828	113780909	.	+	.	ID=exon-XR_003947990.2-9;Parent=rna-XR_003947990.2;Dbxref=GeneID:68121,GenBank:XR_003947990.2,MGI:MGI:1915371;gbkey=misc_RNA;gene=Cep70;product=centrosomal protein 70%2C transcript variant X7;transcript_id=XR_003947990.2;extra_copy_number=0
CM058249.1	Liftoff	exon	113781001	113781089	.	+	.	ID=exon-XR_003947990.2-10;Parent=rna-XR_003947990.2;Dbxref=GeneID:68121,GenBank:XR_003947990.2,MGI:MGI:1915371;gbkey=misc_RNA;gene=Cep70;product=centrosomal protein 70%2C transcript variant X7;transcript_id=XR_003947990.2;extra_copy_number=0
CM058249.1	Liftoff	exon	113783919	113783993	.	+	.	ID=exon-XR_003947990.2-11;Parent=rna-XR_003947990.2;Dbxref=GeneID:68121,GenBank:XR_003947990.2,MGI:MGI:1915371;gbkey=misc_RNA;gene=Cep70;product=centrosomal protein 70%2C transcript variant X7;transcript_id=XR_003947990.2;extra_copy_number=0
CM058249.1	Liftoff	exon	113792087	113792192	.	+	.	ID=exon-XR_003947990.2-12;Parent=rna-XR_003947990.2;Dbxref=GeneID:68121,GenBank:XR_003947990.2,MGI:MGI:1915371;gbkey=misc_RNA;gene=Cep70;product=centrosomal protein 70%2C transcript variant X7;transcript_id=XR_003947990.2;extra_copy_number=0
CM058249.1	Liftoff	exon	113794424	113794594	.	+	.	ID=exon-XR_003947990.2-13;Parent=rna-XR_003947990.2;Dbxref=GeneID:68121,GenBank:XR_003947990.2,MGI:MGI:1915371;gbkey=misc_RNA;gene=Cep70;product=centrosomal protein 70%2C transcript variant X7;transcript_id=XR_003947990.2;extra_copy_number=0
CM058249.1	Liftoff	exon	113798926	113799072	.	+	.	ID=exon-XR_003947990.2-14;Parent=rna-XR_003947990.2;Dbxref=GeneID:68121,GenBank:XR_003947990.2,MGI:MGI:1915371;gbkey=misc_RNA;gene=Cep70;product=centrosomal protein 70%2C transcript variant X7;transcript_id=XR_003947990.2;extra_copy_number=0
CM058249.1	Liftoff	exon	113799175	113799343	.	+	.	ID=exon-XR_003947990.2-15;Parent=rna-XR_003947990.2;Dbxref=GeneID:68121,GenBank:XR_003947990.2,MGI:MGI:1915371;gbkey=misc_RNA;gene=Cep70;product=centrosomal protein 70%2C transcript variant X7;transcript_id=XR_003947990.2;extra_copy_number=0
CM058249.1	Liftoff	exon	113800478	113800592	.	+	.	ID=exon-XR_003947990.2-16;Parent=rna-XR_003947990.2;Dbxref=GeneID:68121,GenBank:XR_003947990.2,MGI:MGI:1915371;gbkey=misc_RNA;gene=Cep70;product=centrosomal protein 70%2C transcript variant X7;transcript_id=XR_003947990.2;extra_copy_number=0
CM058249.1	Liftoff	exon	113801402	113801481	.	+	.	ID=exon-XR_003947990.2-17;Parent=rna-XR_003947990.2;Dbxref=GeneID:68121,GenBank:XR_003947990.2,MGI:MGI:1915371;gbkey=misc_RNA;gene=Cep70;product=centrosomal protein 70%2C transcript variant X7;transcript_id=XR_003947990.2;extra_copy_number=0
CM058249.1	Liftoff	exon	113802627	113802699	.	+	.	ID=exon-XR_003947990.2-18;Parent=rna-XR_003947990.2;Dbxref=GeneID:68121,GenBank:XR_003947990.2,MGI:MGI:1915371;gbkey=misc_RNA;gene=Cep70;product=centrosomal protein 70%2C transcript variant X7;transcript_id=XR_003947990.2;extra_copy_number=0
CM058249.1	Liftoff	exon	113804160	113805563	.	+	.	ID=exon-XR_003947990.2-19;Parent=rna-XR_003947990.2;Dbxref=GeneID:68121,GenBank:XR_003947990.2,MGI:MGI:1915371;gbkey=misc_RNA;gene=Cep70;product=centrosomal protein 70%2C transcript variant X7;transcript_id=XR_003947990.2;extra_copy_number=0
CM058249.1	Liftoff	exon	113822342	113823354	.	+	.	ID=exon-XR_003947990.2-20;Parent=rna-XR_003947990.2;Dbxref=GeneID:68121,GenBank:XR_003947990.2,MGI:MGI:1915371;gbkey=misc_RNA;gene=Cep70;product=centrosomal protein 70%2C transcript variant X7;transcript_id=XR_003947990.2;extra_copy_number=0
CM058249.1	Liftoff	exon	113825309	113826415	.	+	.	ID=exon-XR_003947990.2-21;Parent=rna-XR_003947990.2;Dbxref=GeneID:68121,GenBank:XR_003947990.2,MGI:MGI:1915371;gbkey=misc_RNA;gene=Cep70;product=centrosomal protein 70%2C transcript variant X7;transcript_id=XR_003947990.2;extra_copy_number=0
CM058249.1	Liftoff	transcript	113746090	113813354	.	+	.	ID=rna-XR_004935539.1;Parent=gene-Cep70;Dbxref=GeneID:68121,GenBank:XR_004935539.1,MGI:MGI:1915371;Name=XR_004935539.1;gbkey=misc_RNA;gene=Cep70;model_evidence=Supporting evidence includes similarity to: 3 mRNAs%2C 18 ESTs%2C 2 Proteins%2C 279 long SRA reads%2C and 98%25 coverage of the annotated genomic feature by RNAseq alignments%2C including 14 samples with support for all annotated introns;product=centrosomal protein 70%2C transcript variant X8;transcript_id=XR_004935539.1;extra_copy_number=0
CM058249.1	Liftoff	exon	113746090	113746385	.	+	.	ID=exon-XR_004935539.1-1;Parent=rna-XR_004935539.1;Dbxref=GeneID:68121,GenBank:XR_004935539.1,MGI:MGI:1915371;gbkey=misc_RNA;gene=Cep70;product=centrosomal protein 70%2C transcript variant X8;transcript_id=XR_004935539.1;extra_copy_number=0
CM058249.1	Liftoff	exon	113749162	113749261	.	+	.	ID=exon-XR_004935539.1-2;Parent=rna-XR_004935539.1;Dbxref=GeneID:68121,GenBank:XR_004935539.1,MGI:MGI:1915371;gbkey=misc_RNA;gene=Cep70;product=centrosomal protein 70%2C transcript variant X8;transcript_id=XR_004935539.1;extra_copy_number=0
CM058249.1	Liftoff	exon	113757150	113757272	.	+	.	ID=exon-XR_004935539.1-3;Parent=rna-XR_004935539.1;Dbxref=GeneID:68121,GenBank:XR_004935539.1,MGI:MGI:1915371;gbkey=misc_RNA;gene=Cep70;product=centrosomal protein 70%2C transcript variant X8;transcript_id=XR_004935539.1;extra_copy_number=0
CM058249.1	Liftoff	exon	113765437	113765527	.	+	.	ID=exon-XR_004935539.1-4;Parent=rna-XR_004935539.1;Dbxref=GeneID:68121,GenBank:XR_004935539.1,MGI:MGI:1915371;gbkey=misc_RNA;gene=Cep70;product=centrosomal protein 70%2C transcript variant X8;transcript_id=XR_004935539.1;extra_copy_number=0
CM058249.1	Liftoff	exon	113765717	113765840	.	+	.	ID=exon-XR_004935539.1-5;Parent=rna-XR_004935539.1;Dbxref=GeneID:68121,GenBank:XR_004935539.1,MGI:MGI:1915371;gbkey=misc_RNA;gene=Cep70;product=centrosomal protein 70%2C transcript variant X8;transcript_id=XR_004935539.1;extra_copy_number=0
CM058249.1	Liftoff	exon	113766520	113766700	.	+	.	ID=exon-XR_004935539.1-6;Parent=rna-XR_004935539.1;Dbxref=GeneID:68121,GenBank:XR_004935539.1,MGI:MGI:1915371;gbkey=misc_RNA;gene=Cep70;product=centrosomal protein 70%2C transcript variant X8;transcript_id=XR_004935539.1;extra_copy_number=0
CM058249.1	Liftoff	exon	113778469	113778638	.	+	.	ID=exon-XR_004935539.1-7;Parent=rna-XR_004935539.1;Dbxref=GeneID:68121,GenBank:XR_004935539.1,MGI:MGI:1915371;gbkey=misc_RNA;gene=Cep70;product=centrosomal protein 70%2C transcript variant X8;transcript_id=XR_004935539.1;extra_copy_number=0
CM058249.1	Liftoff	exon	113780280	113780336	.	+	.	ID=exon-XR_004935539.1-8;Parent=rna-XR_004935539.1;Dbxref=GeneID:68121,GenBank:XR_004935539.1,MGI:MGI:1915371;gbkey=misc_RNA;gene=Cep70;product=centrosomal protein 70%2C transcript variant X8;transcript_id=XR_004935539.1;extra_copy_number=0
CM058249.1	Liftoff	exon	113780828	113780909	.	+	.	ID=exon-XR_004935539.1-9;Parent=rna-XR_004935539.1;Dbxref=GeneID:68121,GenBank:XR_004935539.1,MGI:MGI:1915371;gbkey=misc_RNA;gene=Cep70;product=centrosomal protein 70%2C transcript variant X8;transcript_id=XR_004935539.1;extra_copy_number=0
CM058249.1	Liftoff	exon	113781001	113781089	.	+	.	ID=exon-XR_004935539.1-10;Parent=rna-XR_004935539.1;Dbxref=GeneID:68121,GenBank:XR_004935539.1,MGI:MGI:1915371;gbkey=misc_RNA;gene=Cep70;product=centrosomal protein 70%2C transcript variant X8;transcript_id=XR_004935539.1;extra_copy_number=0
CM058249.1	Liftoff	exon	113783919	113783993	.	+	.	ID=exon-XR_004935539.1-11;Parent=rna-XR_004935539.1;Dbxref=GeneID:68121,GenBank:XR_004935539.1,MGI:MGI:1915371;gbkey=misc_RNA;gene=Cep70;product=centrosomal protein 70%2C transcript variant X8;transcript_id=XR_004935539.1;extra_copy_number=0
CM058249.1	Liftoff	exon	113792087	113792192	.	+	.	ID=exon-XR_004935539.1-12;Parent=rna-XR_004935539.1;Dbxref=GeneID:68121,GenBank:XR_004935539.1,MGI:MGI:1915371;gbkey=misc_RNA;gene=Cep70;product=centrosomal protein 70%2C transcript variant X8;transcript_id=XR_004935539.1;extra_copy_number=0
CM058249.1	Liftoff	exon	113794424	113794594	.	+	.	ID=exon-XR_004935539.1-13;Parent=rna-XR_004935539.1;Dbxref=GeneID:68121,GenBank:XR_004935539.1,MGI:MGI:1915371;gbkey=misc_RNA;gene=Cep70;product=centrosomal protein 70%2C transcript variant X8;transcript_id=XR_004935539.1;extra_copy_number=0
CM058249.1	Liftoff	exon	113798926	113799072	.	+	.	ID=exon-XR_004935539.1-14;Parent=rna-XR_004935539.1;Dbxref=GeneID:68121,GenBank:XR_004935539.1,MGI:MGI:1915371;gbkey=misc_RNA;gene=Cep70;product=centrosomal protein 70%2C transcript variant X8;transcript_id=XR_004935539.1;extra_copy_number=0
CM058249.1	Liftoff	exon	113799175	113799343	.	+	.	ID=exon-XR_004935539.1-15;Parent=rna-XR_004935539.1;Dbxref=GeneID:68121,GenBank:XR_004935539.1,MGI:MGI:1915371;gbkey=misc_RNA;gene=Cep70;product=centrosomal protein 70%2C transcript variant X8;transcript_id=XR_004935539.1;extra_copy_number=0
CM058249.1	Liftoff	exon	113800478	113801481	.	+	.	ID=exon-XR_004935539.1-16;Parent=rna-XR_004935539.1;Dbxref=GeneID:68121,GenBank:XR_004935539.1,MGI:MGI:1915371;gbkey=misc_RNA;gene=Cep70;product=centrosomal protein 70%2C transcript variant X8;transcript_id=XR_004935539.1;extra_copy_number=0
CM058249.1	Liftoff	exon	113802627	113802699	.	+	.	ID=exon-XR_004935539.1-17;Parent=rna-XR_004935539.1;Dbxref=GeneID:68121,GenBank:XR_004935539.1,MGI:MGI:1915371;gbkey=misc_RNA;gene=Cep70;product=centrosomal protein 70%2C transcript variant X8;transcript_id=XR_004935539.1;extra_copy_number=0
CM058249.1	Liftoff	exon	113803366	113805563	.	+	.	ID=exon-XR_004935539.1-18;Parent=rna-XR_004935539.1;Dbxref=GeneID:68121,GenBank:XR_004935539.1,MGI:MGI:1915371;gbkey=misc_RNA;gene=Cep70;product=centrosomal protein 70%2C transcript variant X8;transcript_id=XR_004935539.1;extra_copy_number=0
CM058249.1	Liftoff	exon	113813050	113813354	.	+	.	ID=exon-XR_004935539.1-19;Parent=rna-XR_004935539.1;Dbxref=GeneID:68121,GenBank:XR_004935539.1,MGI:MGI:1915371;gbkey=misc_RNA;gene=Cep70;product=centrosomal protein 70%2C transcript variant X8;transcript_id=XR_004935539.1;extra_copy_number=0
CM058249.1	Liftoff	transcript	113746165	113792105	.	+	.	ID=rna-XR_001779002.3;Parent=gene-Cep70;Dbxref=GeneID:68121,GenBank:XR_001779002.3,MGI:MGI:1915371;Name=XR_001779002.3;gbkey=misc_RNA;gene=Cep70;model_evidence=Supporting evidence includes similarity to: 1 mRNA%2C 4 ESTs%2C 2 Proteins%2C 163 long SRA reads%2C and 100%25 coverage of the annotated genomic feature by RNAseq alignments%2C including 16 samples with support for all annotated introns;product=centrosomal protein 70%2C transcript variant X21;transcript_id=XR_001779002.3;extra_copy_number=0
CM058249.1	Liftoff	exon	113746165	113746385	.	+	.	ID=exon-XR_001779002.3-1;Parent=rna-XR_001779002.3;Dbxref=GeneID:68121,GenBank:XR_001779002.3,MGI:MGI:1915371;gbkey=misc_RNA;gene=Cep70;product=centrosomal protein 70%2C transcript variant X21;transcript_id=XR_001779002.3;extra_copy_number=0
CM058249.1	Liftoff	exon	113749162	113749261	.	+	.	ID=exon-XR_001779002.3-2;Parent=rna-XR_001779002.3;Dbxref=GeneID:68121,GenBank:XR_001779002.3,MGI:MGI:1915371;gbkey=misc_RNA;gene=Cep70;product=centrosomal protein 70%2C transcript variant X21;transcript_id=XR_001779002.3;extra_copy_number=0
CM058249.1	Liftoff	exon	113757150	113757272	.	+	.	ID=exon-XR_001779002.3-3;Parent=rna-XR_001779002.3;Dbxref=GeneID:68121,GenBank:XR_001779002.3,MGI:MGI:1915371;gbkey=misc_RNA;gene=Cep70;product=centrosomal protein 70%2C transcript variant X21;transcript_id=XR_001779002.3;extra_copy_number=0
CM058249.1	Liftoff	exon	113765437	113765527	.	+	.	ID=exon-XR_001779002.3-4;Parent=rna-XR_001779002.3;Dbxref=GeneID:68121,GenBank:XR_001779002.3,MGI:MGI:1915371;gbkey=misc_RNA;gene=Cep70;product=centrosomal protein 70%2C transcript variant X21;transcript_id=XR_001779002.3;extra_copy_number=0
CM058249.1	Liftoff	exon	113765717	113765840	.	+	.	ID=exon-XR_001779002.3-5;Parent=rna-XR_001779002.3;Dbxref=GeneID:68121,GenBank:XR_001779002.3,MGI:MGI:1915371;gbkey=misc_RNA;gene=Cep70;product=centrosomal protein 70%2C transcript variant X21;transcript_id=XR_001779002.3;extra_copy_number=0
CM058249.1	Liftoff	exon	113766520	113766700	.	+	.	ID=exon-XR_001779002.3-6;Parent=rna-XR_001779002.3;Dbxref=GeneID:68121,GenBank:XR_001779002.3,MGI:MGI:1915371;gbkey=misc_RNA;gene=Cep70;product=centrosomal protein 70%2C transcript variant X21;transcript_id=XR_001779002.3;extra_copy_number=0
CM058249.1	Liftoff	exon	113778469	113778648	.	+	.	ID=exon-XR_001779002.3-7;Parent=rna-XR_001779002.3;Dbxref=GeneID:68121,GenBank:XR_001779002.3,MGI:MGI:1915371;gbkey=misc_RNA;gene=Cep70;product=centrosomal protein 70%2C transcript variant X21;transcript_id=XR_001779002.3;extra_copy_number=0
CM058249.1	Liftoff	exon	113780280	113780336	.	+	.	ID=exon-XR_001779002.3-8;Parent=rna-XR_001779002.3;Dbxref=GeneID:68121,GenBank:XR_001779002.3,MGI:MGI:1915371;gbkey=misc_RNA;gene=Cep70;product=centrosomal protein 70%2C transcript variant X21;transcript_id=XR_001779002.3;extra_copy_number=0
CM058249.1	Liftoff	exon	113780828	113781052	.	+	.	ID=exon-XR_001779002.3-9;Parent=rna-XR_001779002.3;Dbxref=GeneID:68121,GenBank:XR_001779002.3,MGI:MGI:1915371;gbkey=misc_RNA;gene=Cep70;product=centrosomal protein 70%2C transcript variant X21;transcript_id=XR_001779002.3;extra_copy_number=0
CM058249.1	Liftoff	exon	113783919	113783993	.	+	.	ID=exon-XR_001779002.3-10;Parent=rna-XR_001779002.3;Dbxref=GeneID:68121,GenBank:XR_001779002.3,MGI:MGI:1915371;gbkey=misc_RNA;gene=Cep70;product=centrosomal protein 70%2C transcript variant X21;transcript_id=XR_001779002.3;extra_copy_number=0
CM058249.1	Liftoff	exon	113792087	113792105	.	+	.	ID=exon-XR_001779002.3-11;Parent=rna-XR_001779002.3;Dbxref=GeneID:68121,GenBank:XR_001779002.3,MGI:MGI:1915371;gbkey=misc_RNA;gene=Cep70;product=centrosomal protein 70%2C transcript variant X21;transcript_id=XR_001779002.3;extra_copy_number=0
CM058249.1	Liftoff	pseudogene	113722938	113723463	.	-	.	ID=gene-Gm2950;Dbxref=GeneID:100040757,MGI:MGI:3781128;Name=Gm2950;description=predicted gene 2950;gbkey=Gene;gene=Gm2950;gene_biotype=pseudogene;pseudo=true;coverage=1.0;sequence_ID=1.0;extra_copy_number=0;copy_num_ID=gene-Gm2950_0
CM058249.1	Liftoff	exon	113722938	113723463	.	-	.	ID=id-Gm2950;Parent=gene-Gm2950;Dbxref=GeneID:100040757,MGI:MGI:3781128;gbkey=exon;gene=Gm2950;model_evidence=Supporting evidence includes similarity to: 3 Proteins%2C and 44%25 coverage of the annotated genomic feature by RNAseq alignments;pseudo=true;extra_copy_number=0
CM058249.1	Liftoff	gene	113732271	113740134	.	-	.	ID=gene-Faiml;Dbxref=GeneID:623459,MGI:MGI:3647754;Name=Faiml;description=Fas apoptotic inhibitory molecule like;gbkey=Gene;gene=Faiml;gene_biotype=protein_coding;gene_synonym=EG623459,Gm6432;coverage=1.0;sequence_ID=1.0;valid_ORFs=1;extra_copy_number=0;copy_num_ID=gene-Faiml_0
CM058249.1	Liftoff	mRNA	113732271	113740134	.	-	.	ID=rna-NM_001244762.1;Parent=gene-Faiml;Dbxref=GeneID:623459,GenBank:NM_001244762.1,MGI:MGI:3647754;Name=NM_001244762.1;gbkey=mRNA;gene=Faiml;product=Fas apoptotic inhibitory molecule like;tag=RefSeq Select;transcript_id=NM_001244762.1;matches_ref_protein=True;valid_ORF=True;extra_copy_number=0
CM058249.1	Liftoff	exon	113732271	113732512	.	-	.	ID=exon-NM_001244762.1-5;Parent=rna-NM_001244762.1;Dbxref=GeneID:623459,GenBank:NM_001244762.1,MGI:MGI:3647754;gbkey=mRNA;gene=Faiml;product=Fas apoptotic inhibitory molecule like;tag=RefSeq Select;transcript_id=NM_001244762.1;extra_copy_number=0
CM058249.1	Liftoff	exon	113735343	113735392	.	-	.	ID=exon-NM_001244762.1-4;Parent=rna-NM_001244762.1;Dbxref=GeneID:623459,GenBank:NM_001244762.1,MGI:MGI:3647754;gbkey=mRNA;gene=Faiml;product=Fas apoptotic inhibitory molecule like;tag=RefSeq Select;transcript_id=NM_001244762.1;extra_copy_number=0
CM058249.1	Liftoff	exon	113737194	113737422	.	-	.	ID=exon-NM_001244762.1-3;Parent=rna-NM_001244762.1;Dbxref=GeneID:623459,GenBank:NM_001244762.1,MGI:MGI:3647754;gbkey=mRNA;gene=Faiml;product=Fas apoptotic inhibitory molecule like;tag=RefSeq Select;transcript_id=NM_001244762.1;extra_copy_number=0
CM058249.1	Liftoff	exon	113739135	113739252	.	-	.	ID=exon-NM_001244762.1-2;Parent=rna-NM_001244762.1;Dbxref=GeneID:623459,GenBank:NM_001244762.1,MGI:MGI:3647754;gbkey=mRNA;gene=Faiml;product=Fas apoptotic inhibitory molecule like;tag=RefSeq Select;transcript_id=NM_001244762.1;extra_copy_number=0
CM058249.1	Liftoff	exon	113739989	113740134	.	-	.	ID=exon-NM_001244762.1-1;Parent=rna-NM_001244762.1;Dbxref=GeneID:623459,GenBank:NM_001244762.1,MGI:MGI:3647754;gbkey=mRNA;gene=Faiml;product=Fas apoptotic inhibitory molecule like;tag=RefSeq Select;transcript_id=NM_001244762.1;extra_copy_number=0
CM058249.1	Liftoff	CDS	113732363	113732512	.	-	.	ID=cds-NP_001231691.1;Parent=rna-NM_001244762.1;Dbxref=CCDS:CCDS57691.1,GeneID:623459,GenBank:NP_001231691.1,MGI:MGI:3647754;Name=NP_001231691.1;gbkey=CDS;gene=Faiml;product=fas apoptotic inhibitory molecule 1-like;protein_id=NP_001231691.1;tag=RefSeq Select;extra_copy_number=0
CM058249.1	Liftoff	CDS	113735343	113735392	.	-	.	ID=cds-NP_001231691.1;Parent=rna-NM_001244762.1;Dbxref=CCDS:CCDS57691.1,GeneID:623459,GenBank:NP_001231691.1,MGI:MGI:3647754;Name=NP_001231691.1;gbkey=CDS;gene=Faiml;product=fas apoptotic inhibitory molecule 1-like;protein_id=NP_001231691.1;tag=RefSeq Select;extra_copy_number=0
CM058249.1	Liftoff	CDS	113737194	113737422	.	-	.	ID=cds-NP_001231691.1;Parent=rna-NM_001244762.1;Dbxref=CCDS:CCDS57691.1,GeneID:623459,GenBank:NP_001231691.1,MGI:MGI:3647754;Name=NP_001231691.1;gbkey=CDS;gene=Faiml;product=fas apoptotic inhibitory molecule 1-like;protein_id=NP_001231691.1;tag=RefSeq Select;extra_copy_number=0
CM058249.1	Liftoff	CDS	113739135	113739242	.	-	.	ID=cds-NP_001231691.1;Parent=rna-NM_001244762.1;Dbxref=CCDS:CCDS57691.1,GeneID:623459,GenBank:NP_001231691.1,MGI:MGI:3647754;Name=NP_001231691.1;gbkey=CDS;gene=Faiml;product=fas apoptotic inhibitory molecule 1-like;protein_id=NP_001231691.1;tag=RefSeq Select;extra_copy_number=0
CM058249.1	Liftoff	match	113763639	113764545	.	+	.	ID=ff4d1ed1-6d44-4e24-9be6-bd36f1c80088;Target=NG_020918.1 1 907 -;assembly_bases_aln=907;assembly_bases_seq=907;bit_score=1689.03;blast_aligner=1;blast_score=907;common_component=0;e_value=0;filter_score=0;for_remapping=2;gap_count=0;hsp_percent_coverage=100;matchable_bases=907;matched_bases=907;num_ident=907;num_mismatch=0;pct_coverage=100;pct_coverage_hiqual=100;pct_identity_gap=100;pct_identity_gapopen_only=100;pct_identity_ungap=100;rank=1;weighted_identity=1;coverage=1.0;sequence_ID=1.0;extra_copy_number=0;copy_num_ID=ff4d1ed1-6d44-4e24-9be6-bd36f1c80088_0
CM058249.1	Liftoff	pseudogene	113763739	113764445	.	-	.	ID=gene-Gm18914;Dbxref=GeneID:100417947,MGI:MGI:5011099;Name=Gm18914;description=predicted gene%2C 18914;gbkey=Gene;gene=Gm18914;gene_biotype=pseudogene;pseudo=true;coverage=1.0;sequence_ID=1.0;extra_copy_number=0;copy_num_ID=gene-Gm18914_0
CM058249.1	Liftoff	gene	113801906	113807628	.	-	.	ID=gene-4930422M22Rik;Dbxref=GeneID:73774,MGI:MGI:1921024;Name=4930422M22Rik;description=RIKEN cDNA 4930422M22 gene;gbkey=Gene;gene=4930422M22Rik;gene_biotype=lncRNA;coverage=1.0;sequence_ID=1.0;extra_copy_number=0;copy_num_ID=gene-4930422M22Rik_0
CM058249.1	Liftoff	lnc_RNA	113801906	113807628	.	-	.	ID=rna-NR_151500.1;Parent=gene-4930422M22Rik;Dbxref=GeneID:73774,GenBank:NR_151500.1,MGI:MGI:1921024;Name=NR_151500.1;gbkey=ncRNA;gene=4930422M22Rik;product=RIKEN cDNA 4930422M22 gene;transcript_id=NR_151500.1;extra_copy_number=0
CM058249.1	Liftoff	exon	113801906	113802653	.	-	.	ID=exon-NR_151500.1-2;Parent=rna-NR_151500.1;Dbxref=GeneID:73774,GenBank:NR_151500.1,MGI:MGI:1921024;gbkey=ncRNA;gene=4930422M22Rik;product=RIKEN cDNA 4930422M22 gene;transcript_id=NR_151500.1;extra_copy_number=0
CM058249.1	Liftoff	exon	113807375	113807628	.	-	.	ID=exon-NR_151500.1-1;Parent=rna-NR_151500.1;Dbxref=GeneID:73774,GenBank:NR_151500.1,MGI:MGI:1921024;gbkey=ncRNA;gene=4930422M22Rik;product=RIKEN cDNA 4930422M22 gene;transcript_id=NR_151500.1;extra_copy_number=0
CM058249.1	Liftoff	match	113807320	113809278	.	+	.	ID=7fd51a14-481d-413d-b262-2dea15e9d3a7;Target=NG_020919.1 1 1959 -;assembly_bases_aln=1959;assembly_bases_seq=1959;bit_score=3646.88;blast_aligner=1;blast_score=1959;common_component=0;e_value=0;filter_score=0;for_remapping=2;gap_count=0;hsp_percent_coverage=100;matchable_bases=1959;matched_bases=1959;num_ident=1959;num_mismatch=0;pct_coverage=100;pct_coverage_hiqual=100;pct_identity_gap=100;pct_identity_gapopen_only=100;pct_identity_ungap=100;rank=1;weighted_identity=1;coverage=1.0;sequence_ID=1.0;extra_copy_number=0;copy_num_ID=7fd51a14-481d-413d-b262-2dea15e9d3a7_0
CM058249.1	Liftoff	pseudogene	113807420	113809178	.	-	.	ID=gene-Gm50495;Dbxref=GeneID:100417984,MGI:MGI:6468351;Name=Gm50495;description=predicted gene%2C 50495;gbkey=Gene;gene=Gm50495;gene_biotype=pseudogene;pseudo=true;coverage=1.0;sequence_ID=1.0;extra_copy_number=0;copy_num_ID=gene-Gm50495_0
CM058249.1	Liftoff	gene	113812862	113863058	.	-	.	ID=gene-Esyt3;Dbxref=GeneID:272636,MGI:MGI:1098699;Name=Esyt3;description=extended synaptotagmin-like protein 3;gbkey=Gene;gene=Esyt3;gene_biotype=protein_coding;gene_synonym=D930024E11,D9Ertd280e,Fam62c,mKIAA4186;coverage=1.0;sequence_ID=1.0;valid_ORFs=3;extra_copy_number=0;copy_num_ID=gene-Esyt3_0
CM058249.1	Liftoff	mRNA	113812862	113863058	.	-	.	ID=rna-XM_006511221.5;Parent=gene-Esyt3;Dbxref=GeneID:272636,GenBank:XM_006511221.5,MGI:MGI:1098699;Name=XM_006511221.5;gbkey=mRNA;gene=Esyt3;model_evidence=Supporting evidence includes similarity to: 4 mRNAs%2C 21 ESTs%2C 5 Proteins%2C 60 long SRA reads%2C and 100%25 coverage of the annotated genomic feature by RNAseq alignments%2C including 1 sample with support for all annotated introns;product=extended synaptotagmin-like protein 3%2C transcript variant X1;transcript_id=XM_006511221.5;matches_ref_protein=True;valid_ORF=True;extra_copy_number=0
CM058249.1	Liftoff	exon	113812862	113814576	.	-	.	ID=exon-XM_006511221.5-24;Parent=rna-XM_006511221.5;Dbxref=GeneID:272636,GenBank:XM_006511221.5,MGI:MGI:1098699;gbkey=mRNA;gene=Esyt3;product=extended synaptotagmin-like protein 3%2C transcript variant X1;transcript_id=XM_006511221.5;extra_copy_number=0
CM058249.1	Liftoff	exon	113814845	113814894	.	-	.	ID=exon-XM_006511221.5-23;Parent=rna-XM_006511221.5;Dbxref=GeneID:272636,GenBank:XM_006511221.5,MGI:MGI:1098699;gbkey=mRNA;gene=Esyt3;product=extended synaptotagmin-like protein 3%2C transcript variant X1;transcript_id=XM_006511221.5;extra_copy_number=0
CM058249.1	Liftoff	exon	113818086	113818191	.	-	.	ID=exon-XM_006511221.5-22;Parent=rna-XM_006511221.5;Dbxref=GeneID:272636,GenBank:XM_006511221.5,MGI:MGI:1098699;gbkey=mRNA;gene=Esyt3;product=extended synaptotagmin-like protein 3%2C transcript variant X1;transcript_id=XM_006511221.5;extra_copy_number=0
CM058249.1	Liftoff	exon	113819545	113819676	.	-	.	ID=exon-XM_006511221.5-21;Parent=rna-XM_006511221.5;Dbxref=GeneID:272636,GenBank:XM_006511221.5,MGI:MGI:1098699;gbkey=mRNA;gene=Esyt3;product=extended synaptotagmin-like protein 3%2C transcript variant X1;transcript_id=XM_006511221.5;extra_copy_number=0
CM058249.1	Liftoff	exon	113820105	113820203	.	-	.	ID=exon-XM_006511221.5-20;Parent=rna-XM_006511221.5;Dbxref=GeneID:272636,GenBank:XM_006511221.5,MGI:MGI:1098699;gbkey=mRNA;gene=Esyt3;product=extended synaptotagmin-like protein 3%2C transcript variant X1;transcript_id=XM_006511221.5;extra_copy_number=0
CM058249.1	Liftoff	exon	113820787	113821286	.	-	.	ID=exon-XM_006511221.5-19;Parent=rna-XM_006511221.5;Dbxref=GeneID:272636,GenBank:XM_006511221.5,MGI:MGI:1098699;gbkey=mRNA;gene=Esyt3;product=extended synaptotagmin-like protein 3%2C transcript variant X1;transcript_id=XM_006511221.5;extra_copy_number=0
CM058249.1	Liftoff	exon	113822402	113822551	.	-	.	ID=exon-XM_006511221.5-18;Parent=rna-XM_006511221.5;Dbxref=GeneID:272636,GenBank:XM_006511221.5,MGI:MGI:1098699;gbkey=mRNA;gene=Esyt3;product=extended synaptotagmin-like protein 3%2C transcript variant X1;transcript_id=XM_006511221.5;extra_copy_number=0
CM058249.1	Liftoff	exon	113823154	113823240	.	-	.	ID=exon-XM_006511221.5-17;Parent=rna-XM_006511221.5;Dbxref=GeneID:272636,GenBank:XM_006511221.5,MGI:MGI:1098699;gbkey=mRNA;gene=Esyt3;product=extended synaptotagmin-like protein 3%2C transcript variant X1;transcript_id=XM_006511221.5;extra_copy_number=0
CM058249.1	Liftoff	exon	113823733	113823801	.	-	.	ID=exon-XM_006511221.5-16;Parent=rna-XM_006511221.5;Dbxref=GeneID:272636,GenBank:XM_006511221.5,MGI:MGI:1098699;gbkey=mRNA;gene=Esyt3;product=extended synaptotagmin-like protein 3%2C transcript variant X1;transcript_id=XM_006511221.5;extra_copy_number=0
CM058249.1	Liftoff	exon	113824281	113824343	.	-	.	ID=exon-XM_006511221.5-15;Parent=rna-XM_006511221.5;Dbxref=GeneID:272636,GenBank:XM_006511221.5,MGI:MGI:1098699;gbkey=mRNA;gene=Esyt3;product=extended synaptotagmin-like protein 3%2C transcript variant X1;transcript_id=XM_006511221.5;extra_copy_number=0
CM058249.1	Liftoff	exon	113824426	113824488	.	-	.	ID=exon-XM_006511221.5-14;Parent=rna-XM_006511221.5;Dbxref=GeneID:272636,GenBank:XM_006511221.5,MGI:MGI:1098699;gbkey=mRNA;gene=Esyt3;product=extended synaptotagmin-like protein 3%2C transcript variant X1;transcript_id=XM_006511221.5;extra_copy_number=0
CM058249.1	Liftoff	exon	113824997	113825086	.	-	.	ID=exon-XM_006511221.5-13;Parent=rna-XM_006511221.5;Dbxref=GeneID:272636,GenBank:XM_006511221.5,MGI:MGI:1098699;gbkey=mRNA;gene=Esyt3;product=extended synaptotagmin-like protein 3%2C transcript variant X1;transcript_id=XM_006511221.5;extra_copy_number=0
CM058249.1	Liftoff	exon	113825496	113825544	.	-	.	ID=exon-XM_006511221.5-12;Parent=rna-XM_006511221.5;Dbxref=GeneID:272636,GenBank:XM_006511221.5,MGI:MGI:1098699;gbkey=mRNA;gene=Esyt3;product=extended synaptotagmin-like protein 3%2C transcript variant X1;transcript_id=XM_006511221.5;extra_copy_number=0
CM058249.1	Liftoff	exon	113827057	113827139	.	-	.	ID=exon-XM_006511221.5-11;Parent=rna-XM_006511221.5;Dbxref=GeneID:272636,GenBank:XM_006511221.5,MGI:MGI:1098699;gbkey=mRNA;gene=Esyt3;product=extended synaptotagmin-like protein 3%2C transcript variant X1;transcript_id=XM_006511221.5;extra_copy_number=0
CM058249.1	Liftoff	exon	113827796	113827966	.	-	.	ID=exon-XM_006511221.5-10;Parent=rna-XM_006511221.5;Dbxref=GeneID:272636,GenBank:XM_006511221.5,MGI:MGI:1098699;gbkey=mRNA;gene=Esyt3;product=extended synaptotagmin-like protein 3%2C transcript variant X1;transcript_id=XM_006511221.5;extra_copy_number=0
CM058249.1	Liftoff	exon	113830798	113830918	.	-	.	ID=exon-XM_006511221.5-9;Parent=rna-XM_006511221.5;Dbxref=GeneID:272636,GenBank:XM_006511221.5,MGI:MGI:1098699;gbkey=mRNA;gene=Esyt3;product=extended synaptotagmin-like protein 3%2C transcript variant X1;transcript_id=XM_006511221.5;extra_copy_number=0
CM058249.1	Liftoff	exon	113832655	113832710	.	-	.	ID=exon-XM_006511221.5-8;Parent=rna-XM_006511221.5;Dbxref=GeneID:272636,GenBank:XM_006511221.5,MGI:MGI:1098699;gbkey=mRNA;gene=Esyt3;product=extended synaptotagmin-like protein 3%2C transcript variant X1;transcript_id=XM_006511221.5;extra_copy_number=0
CM058249.1	Liftoff	exon	113833600	113833689	.	-	.	ID=exon-XM_006511221.5-7;Parent=rna-XM_006511221.5;Dbxref=GeneID:272636,GenBank:XM_006511221.5,MGI:MGI:1098699;gbkey=mRNA;gene=Esyt3;product=extended synaptotagmin-like protein 3%2C transcript variant X1;transcript_id=XM_006511221.5;extra_copy_number=0
CM058249.1	Liftoff	exon	113834258	113834324	.	-	.	ID=exon-XM_006511221.5-6;Parent=rna-XM_006511221.5;Dbxref=GeneID:272636,GenBank:XM_006511221.5,MGI:MGI:1098699;gbkey=mRNA;gene=Esyt3;product=extended synaptotagmin-like protein 3%2C transcript variant X1;transcript_id=XM_006511221.5;extra_copy_number=0
CM058249.1	Liftoff	exon	113835705	113835781	.	-	.	ID=exon-XM_006511221.5-5;Parent=rna-XM_006511221.5;Dbxref=GeneID:272636,GenBank:XM_006511221.5,MGI:MGI:1098699;gbkey=mRNA;gene=Esyt3;product=extended synaptotagmin-like protein 3%2C transcript variant X1;transcript_id=XM_006511221.5;extra_copy_number=0
CM058249.1	Liftoff	exon	113838964	113839098	.	-	.	ID=exon-XM_006511221.5-4;Parent=rna-XM_006511221.5;Dbxref=GeneID:272636,GenBank:XM_006511221.5,MGI:MGI:1098699;gbkey=mRNA;gene=Esyt3;product=extended synaptotagmin-like protein 3%2C transcript variant X1;transcript_id=XM_006511221.5;extra_copy_number=0
CM058249.1	Liftoff	exon	113841667	113841708	.	-	.	ID=exon-XM_006511221.5-3;Parent=rna-XM_006511221.5;Dbxref=GeneID:272636,GenBank:XM_006511221.5,MGI:MGI:1098699;gbkey=mRNA;gene=Esyt3;product=extended synaptotagmin-like protein 3%2C transcript variant X1;transcript_id=XM_006511221.5;extra_copy_number=0
CM058249.1	Liftoff	exon	113860952	113862055	.	-	.	ID=exon-XM_006511221.5-2;Parent=rna-XM_006511221.5;Dbxref=GeneID:272636,GenBank:XM_006511221.5,MGI:MGI:1098699;gbkey=mRNA;gene=Esyt3;product=extended synaptotagmin-like protein 3%2C transcript variant X1;transcript_id=XM_006511221.5;extra_copy_number=0
CM058249.1	Liftoff	exon	113862986	113863058	.	-	.	ID=exon-XM_006511221.5-1;Parent=rna-XM_006511221.5;Dbxref=GeneID:272636,GenBank:XM_006511221.5,MGI:MGI:1098699;gbkey=mRNA;gene=Esyt3;product=extended synaptotagmin-like protein 3%2C transcript variant X1;transcript_id=XM_006511221.5;extra_copy_number=0
CM058249.1	Liftoff	CDS	113814540	113814576	.	-	.	ID=cds-XP_006511284.1;Parent=rna-XM_006511221.5;Dbxref=GeneID:272636,GenBank:XP_006511284.1,MGI:MGI:1098699;Name=XP_006511284.1;gbkey=CDS;gene=Esyt3;product=extended synaptotagmin-3 isoform X1;protein_id=XP_006511284.1;extra_copy_number=0
CM058249.1	Liftoff	CDS	113814845	113814894	.	-	.	ID=cds-XP_006511284.1;Parent=rna-XM_006511221.5;Dbxref=GeneID:272636,GenBank:XP_006511284.1,MGI:MGI:1098699;Name=XP_006511284.1;gbkey=CDS;gene=Esyt3;product=extended synaptotagmin-3 isoform X1;protein_id=XP_006511284.1;extra_copy_number=0
CM058249.1	Liftoff	CDS	113818086	113818191	.	-	.	ID=cds-XP_006511284.1;Parent=rna-XM_006511221.5;Dbxref=GeneID:272636,GenBank:XP_006511284.1,MGI:MGI:1098699;Name=XP_006511284.1;gbkey=CDS;gene=Esyt3;product=extended synaptotagmin-3 isoform X1;protein_id=XP_006511284.1;extra_copy_number=0
CM058249.1	Liftoff	CDS	113819545	113819676	.	-	.	ID=cds-XP_006511284.1;Parent=rna-XM_006511221.5;Dbxref=GeneID:272636,GenBank:XP_006511284.1,MGI:MGI:1098699;Name=XP_006511284.1;gbkey=CDS;gene=Esyt3;product=extended synaptotagmin-3 isoform X1;protein_id=XP_006511284.1;extra_copy_number=0
CM058249.1	Liftoff	CDS	113820105	113820203	.	-	.	ID=cds-XP_006511284.1;Parent=rna-XM_006511221.5;Dbxref=GeneID:272636,GenBank:XP_006511284.1,MGI:MGI:1098699;Name=XP_006511284.1;gbkey=CDS;gene=Esyt3;product=extended synaptotagmin-3 isoform X1;protein_id=XP_006511284.1;extra_copy_number=0
CM058249.1	Liftoff	CDS	113820787	113821286	.	-	.	ID=cds-XP_006511284.1;Parent=rna-XM_006511221.5;Dbxref=GeneID:272636,GenBank:XP_006511284.1,MGI:MGI:1098699;Name=XP_006511284.1;gbkey=CDS;gene=Esyt3;product=extended synaptotagmin-3 isoform X1;protein_id=XP_006511284.1;extra_copy_number=0
CM058249.1	Liftoff	CDS	113822402	113822551	.	-	.	ID=cds-XP_006511284.1;Parent=rna-XM_006511221.5;Dbxref=GeneID:272636,GenBank:XP_006511284.1,MGI:MGI:1098699;Name=XP_006511284.1;gbkey=CDS;gene=Esyt3;product=extended synaptotagmin-3 isoform X1;protein_id=XP_006511284.1;extra_copy_number=0
CM058249.1	Liftoff	CDS	113823154	113823240	.	-	.	ID=cds-XP_006511284.1;Parent=rna-XM_006511221.5;Dbxref=GeneID:272636,GenBank:XP_006511284.1,MGI:MGI:1098699;Name=XP_006511284.1;gbkey=CDS;gene=Esyt3;product=extended synaptotagmin-3 isoform X1;protein_id=XP_006511284.1;extra_copy_number=0
CM058249.1	Liftoff	CDS	113823733	113823801	.	-	.	ID=cds-XP_006511284.1;Parent=rna-XM_006511221.5;Dbxref=GeneID:272636,GenBank:XP_006511284.1,MGI:MGI:1098699;Name=XP_006511284.1;gbkey=CDS;gene=Esyt3;product=extended synaptotagmin-3 isoform X1;protein_id=XP_006511284.1;extra_copy_number=0
CM058249.1	Liftoff	CDS	113824281	113824343	.	-	.	ID=cds-XP_006511284.1;Parent=rna-XM_006511221.5;Dbxref=GeneID:272636,GenBank:XP_006511284.1,MGI:MGI:1098699;Name=XP_006511284.1;gbkey=CDS;gene=Esyt3;product=extended synaptotagmin-3 isoform X1;protein_id=XP_006511284.1;extra_copy_number=0
CM058249.1	Liftoff	CDS	113824426	113824488	.	-	.	ID=cds-XP_006511284.1;Parent=rna-XM_006511221.5;Dbxref=GeneID:272636,GenBank:XP_006511284.1,MGI:MGI:1098699;Name=XP_006511284.1;gbkey=CDS;gene=Esyt3;product=extended synaptotagmin-3 isoform X1;protein_id=XP_006511284.1;extra_copy_number=0
CM058249.1	Liftoff	CDS	113824997	113825086	.	-	.	ID=cds-XP_006511284.1;Parent=rna-XM_006511221.5;Dbxref=GeneID:272636,GenBank:XP_006511284.1,MGI:MGI:1098699;Name=XP_006511284.1;gbkey=CDS;gene=Esyt3;product=extended synaptotagmin-3 isoform X1;protein_id=XP_006511284.1;extra_copy_number=0
CM058249.1	Liftoff	CDS	113825496	113825544	.	-	.	ID=cds-XP_006511284.1;Parent=rna-XM_006511221.5;Dbxref=GeneID:272636,GenBank:XP_006511284.1,MGI:MGI:1098699;Name=XP_006511284.1;gbkey=CDS;gene=Esyt3;product=extended synaptotagmin-3 isoform X1;protein_id=XP_006511284.1;extra_copy_number=0
CM058249.1	Liftoff	CDS	113827057	113827139	.	-	.	ID=cds-XP_006511284.1;Parent=rna-XM_006511221.5;Dbxref=GeneID:272636,GenBank:XP_006511284.1,MGI:MGI:1098699;Name=XP_006511284.1;gbkey=CDS;gene=Esyt3;product=extended synaptotagmin-3 isoform X1;protein_id=XP_006511284.1;extra_copy_number=0
CM058249.1	Liftoff	CDS	113827796	113827966	.	-	.	ID=cds-XP_006511284.1;Parent=rna-XM_006511221.5;Dbxref=GeneID:272636,GenBank:XP_006511284.1,MGI:MGI:1098699;Name=XP_006511284.1;gbkey=CDS;gene=Esyt3;product=extended synaptotagmin-3 isoform X1;protein_id=XP_006511284.1;extra_copy_number=0
CM058249.1	Liftoff	CDS	113830798	113830918	.	-	.	ID=cds-XP_006511284.1;Parent=rna-XM_006511221.5;Dbxref=GeneID:272636,GenBank:XP_006511284.1,MGI:MGI:1098699;Name=XP_006511284.1;gbkey=CDS;gene=Esyt3;product=extended synaptotagmin-3 isoform X1;protein_id=XP_006511284.1;extra_copy_number=0
CM058249.1	Liftoff	CDS	113832655	113832710	.	-	.	ID=cds-XP_006511284.1;Parent=rna-XM_006511221.5;Dbxref=GeneID:272636,GenBank:XP_006511284.1,MGI:MGI:1098699;Name=XP_006511284.1;gbkey=CDS;gene=Esyt3;product=extended synaptotagmin-3 isoform X1;protein_id=XP_006511284.1;extra_copy_number=0
CM058249.1	Liftoff	CDS	113833600	113833689	.	-	.	ID=cds-XP_006511284.1;Parent=rna-XM_006511221.5;Dbxref=GeneID:272636,GenBank:XP_006511284.1,MGI:MGI:1098699;Name=XP_006511284.1;gbkey=CDS;gene=Esyt3;product=extended synaptotagmin-3 isoform X1;protein_id=XP_006511284.1;extra_copy_number=0
CM058249.1	Liftoff	CDS	113834258	113834324	.	-	.	ID=cds-XP_006511284.1;Parent=rna-XM_006511221.5;Dbxref=GeneID:272636,GenBank:XP_006511284.1,MGI:MGI:1098699;Name=XP_006511284.1;gbkey=CDS;gene=Esyt3;product=extended synaptotagmin-3 isoform X1;protein_id=XP_006511284.1;extra_copy_number=0
CM058249.1	Liftoff	CDS	113835705	113835781	.	-	.	ID=cds-XP_006511284.1;Parent=rna-XM_006511221.5;Dbxref=GeneID:272636,GenBank:XP_006511284.1,MGI:MGI:1098699;Name=XP_006511284.1;gbkey=CDS;gene=Esyt3;product=extended synaptotagmin-3 isoform X1;protein_id=XP_006511284.1;extra_copy_number=0
CM058249.1	Liftoff	CDS	113838964	113839098	.	-	.	ID=cds-XP_006511284.1;Parent=rna-XM_006511221.5;Dbxref=GeneID:272636,GenBank:XP_006511284.1,MGI:MGI:1098699;Name=XP_006511284.1;gbkey=CDS;gene=Esyt3;product=extended synaptotagmin-3 isoform X1;protein_id=XP_006511284.1;extra_copy_number=0
CM058249.1	Liftoff	CDS	113841667	113841708	.	-	.	ID=cds-XP_006511284.1;Parent=rna-XM_006511221.5;Dbxref=GeneID:272636,GenBank:XP_006511284.1,MGI:MGI:1098699;Name=XP_006511284.1;gbkey=CDS;gene=Esyt3;product=extended synaptotagmin-3 isoform X1;protein_id=XP_006511284.1;extra_copy_number=0
CM058249.1	Liftoff	CDS	113860952	113861290	.	-	.	ID=cds-XP_006511284.1;Parent=rna-XM_006511221.5;Dbxref=GeneID:272636,GenBank:XP_006511284.1,MGI:MGI:1098699;Name=XP_006511284.1;gbkey=CDS;gene=Esyt3;product=extended synaptotagmin-3 isoform X1;protein_id=XP_006511284.1;extra_copy_number=0
CM058249.1	Liftoff	mRNA	113812862	113834043	.	-	.	ID=rna-XM_011242752.3;Parent=gene-Esyt3;Dbxref=GeneID:272636,GenBank:XM_011242752.3,MGI:MGI:1098699;Name=XM_011242752.3;gbkey=mRNA;gene=Esyt3;model_evidence=Supporting evidence includes similarity to: 11 ESTs%2C 1 Protein%2C 59 long SRA reads%2C and 100%25 coverage of the annotated genomic feature by RNAseq alignments%2C including 1 sample with support for all annotated introns;product=extended synaptotagmin-like protein 3%2C transcript variant X2;transcript_id=XM_011242752.3;matches_ref_protein=True;valid_ORF=True;extra_copy_number=0
CM058249.1	Liftoff	exon	113812862	113814576	.	-	.	ID=exon-XM_011242752.3-19;Parent=rna-XM_011242752.3;Dbxref=GeneID:272636,GenBank:XM_011242752.3,MGI:MGI:1098699;gbkey=mRNA;gene=Esyt3;product=extended synaptotagmin-like protein 3%2C transcript variant X2;transcript_id=XM_011242752.3;extra_copy_number=0
CM058249.1	Liftoff	exon	113814845	113814894	.	-	.	ID=exon-XM_011242752.3-18;Parent=rna-XM_011242752.3;Dbxref=GeneID:272636,GenBank:XM_011242752.3,MGI:MGI:1098699;gbkey=mRNA;gene=Esyt3;product=extended synaptotagmin-like protein 3%2C transcript variant X2;transcript_id=XM_011242752.3;extra_copy_number=0
CM058249.1	Liftoff	exon	113818086	113818191	.	-	.	ID=exon-XM_011242752.3-17;Parent=rna-XM_011242752.3;Dbxref=GeneID:272636,GenBank:XM_011242752.3,MGI:MGI:1098699;gbkey=mRNA;gene=Esyt3;product=extended synaptotagmin-like protein 3%2C transcript variant X2;transcript_id=XM_011242752.3;extra_copy_number=0
CM058249.1	Liftoff	exon	113819545	113819676	.	-	.	ID=exon-XM_011242752.3-16;Parent=rna-XM_011242752.3;Dbxref=GeneID:272636,GenBank:XM_011242752.3,MGI:MGI:1098699;gbkey=mRNA;gene=Esyt3;product=extended synaptotagmin-like protein 3%2C transcript variant X2;transcript_id=XM_011242752.3;extra_copy_number=0
CM058249.1	Liftoff	exon	113820105	113820203	.	-	.	ID=exon-XM_011242752.3-15;Parent=rna-XM_011242752.3;Dbxref=GeneID:272636,GenBank:XM_011242752.3,MGI:MGI:1098699;gbkey=mRNA;gene=Esyt3;product=extended synaptotagmin-like protein 3%2C transcript variant X2;transcript_id=XM_011242752.3;extra_copy_number=0
CM058249.1	Liftoff	exon	113820787	113821286	.	-	.	ID=exon-XM_011242752.3-14;Parent=rna-XM_011242752.3;Dbxref=GeneID:272636,GenBank:XM_011242752.3,MGI:MGI:1098699;gbkey=mRNA;gene=Esyt3;product=extended synaptotagmin-like protein 3%2C transcript variant X2;transcript_id=XM_011242752.3;extra_copy_number=0
CM058249.1	Liftoff	exon	113822402	113822551	.	-	.	ID=exon-XM_011242752.3-13;Parent=rna-XM_011242752.3;Dbxref=GeneID:272636,GenBank:XM_011242752.3,MGI:MGI:1098699;gbkey=mRNA;gene=Esyt3;product=extended synaptotagmin-like protein 3%2C transcript variant X2;transcript_id=XM_011242752.3;extra_copy_number=0
CM058249.1	Liftoff	exon	113823154	113823240	.	-	.	ID=exon-XM_011242752.3-12;Parent=rna-XM_011242752.3;Dbxref=GeneID:272636,GenBank:XM_011242752.3,MGI:MGI:1098699;gbkey=mRNA;gene=Esyt3;product=extended synaptotagmin-like protein 3%2C transcript variant X2;transcript_id=XM_011242752.3;extra_copy_number=0
CM058249.1	Liftoff	exon	113823733	113823801	.	-	.	ID=exon-XM_011242752.3-11;Parent=rna-XM_011242752.3;Dbxref=GeneID:272636,GenBank:XM_011242752.3,MGI:MGI:1098699;gbkey=mRNA;gene=Esyt3;product=extended synaptotagmin-like protein 3%2C transcript variant X2;transcript_id=XM_011242752.3;extra_copy_number=0
CM058249.1	Liftoff	exon	113824281	113824343	.	-	.	ID=exon-XM_011242752.3-10;Parent=rna-XM_011242752.3;Dbxref=GeneID:272636,GenBank:XM_011242752.3,MGI:MGI:1098699;gbkey=mRNA;gene=Esyt3;product=extended synaptotagmin-like protein 3%2C transcript variant X2;transcript_id=XM_011242752.3;extra_copy_number=0
CM058249.1	Liftoff	exon	113824426	113824488	.	-	.	ID=exon-XM_011242752.3-9;Parent=rna-XM_011242752.3;Dbxref=GeneID:272636,GenBank:XM_011242752.3,MGI:MGI:1098699;gbkey=mRNA;gene=Esyt3;product=extended synaptotagmin-like protein 3%2C transcript variant X2;transcript_id=XM_011242752.3;extra_copy_number=0
CM058249.1	Liftoff	exon	113824997	113825086	.	-	.	ID=exon-XM_011242752.3-8;Parent=rna-XM_011242752.3;Dbxref=GeneID:272636,GenBank:XM_011242752.3,MGI:MGI:1098699;gbkey=mRNA;gene=Esyt3;product=extended synaptotagmin-like protein 3%2C transcript variant X2;transcript_id=XM_011242752.3;extra_copy_number=0
CM058249.1	Liftoff	exon	113825496	113825544	.	-	.	ID=exon-XM_011242752.3-7;Parent=rna-XM_011242752.3;Dbxref=GeneID:272636,GenBank:XM_011242752.3,MGI:MGI:1098699;gbkey=mRNA;gene=Esyt3;product=extended synaptotagmin-like protein 3%2C transcript variant X2;transcript_id=XM_011242752.3;extra_copy_number=0
CM058249.1	Liftoff	exon	113827057	113827139	.	-	.	ID=exon-XM_011242752.3-6;Parent=rna-XM_011242752.3;Dbxref=GeneID:272636,GenBank:XM_011242752.3,MGI:MGI:1098699;gbkey=mRNA;gene=Esyt3;product=extended synaptotagmin-like protein 3%2C transcript variant X2;transcript_id=XM_011242752.3;extra_copy_number=0
CM058249.1	Liftoff	exon	113827796	113827966	.	-	.	ID=exon-XM_011242752.3-5;Parent=rna-XM_011242752.3;Dbxref=GeneID:272636,GenBank:XM_011242752.3,MGI:MGI:1098699;gbkey=mRNA;gene=Esyt3;product=extended synaptotagmin-like protein 3%2C transcript variant X2;transcript_id=XM_011242752.3;extra_copy_number=0
CM058249.1	Liftoff	exon	113830798	113830918	.	-	.	ID=exon-XM_011242752.3-4;Parent=rna-XM_011242752.3;Dbxref=GeneID:272636,GenBank:XM_011242752.3,MGI:MGI:1098699;gbkey=mRNA;gene=Esyt3;product=extended synaptotagmin-like protein 3%2C transcript variant X2;transcript_id=XM_011242752.3;extra_copy_number=0
CM058249.1	Liftoff	exon	113832655	113832710	.	-	.	ID=exon-XM_011242752.3-3;Parent=rna-XM_011242752.3;Dbxref=GeneID:272636,GenBank:XM_011242752.3,MGI:MGI:1098699;gbkey=mRNA;gene=Esyt3;product=extended synaptotagmin-like protein 3%2C transcript variant X2;transcript_id=XM_011242752.3;extra_copy_number=0
CM058249.1	Liftoff	exon	113833600	113833689	.	-	.	ID=exon-XM_011242752.3-2;Parent=rna-XM_011242752.3;Dbxref=GeneID:272636,GenBank:XM_011242752.3,MGI:MGI:1098699;gbkey=mRNA;gene=Esyt3;product=extended synaptotagmin-like protein 3%2C transcript variant X2;transcript_id=XM_011242752.3;extra_copy_number=0
CM058249.1	Liftoff	exon	113833988	113834043	.	-	.	ID=exon-XM_011242752.3-1;Parent=rna-XM_011242752.3;Dbxref=GeneID:272636,GenBank:XM_011242752.3,MGI:MGI:1098699;gbkey=mRNA;gene=Esyt3;product=extended synaptotagmin-like protein 3%2C transcript variant X2;transcript_id=XM_011242752.3;extra_copy_number=0
CM058249.1	Liftoff	CDS	113814540	113814576	.	-	.	ID=cds-XP_011241054.1;Parent=rna-XM_011242752.3;Dbxref=GeneID:272636,GenBank:XP_011241054.1,MGI:MGI:1098699;Name=XP_011241054.1;gbkey=CDS;gene=Esyt3;product=extended synaptotagmin-3 isoform X2;protein_id=XP_011241054.1;extra_copy_number=0
CM058249.1	Liftoff	CDS	113814845	113814894	.	-	.	ID=cds-XP_011241054.1;Parent=rna-XM_011242752.3;Dbxref=GeneID:272636,GenBank:XP_011241054.1,MGI:MGI:1098699;Name=XP_011241054.1;gbkey=CDS;gene=Esyt3;product=extended synaptotagmin-3 isoform X2;protein_id=XP_011241054.1;extra_copy_number=0
CM058249.1	Liftoff	CDS	113818086	113818191	.	-	.	ID=cds-XP_011241054.1;Parent=rna-XM_011242752.3;Dbxref=GeneID:272636,GenBank:XP_011241054.1,MGI:MGI:1098699;Name=XP_011241054.1;gbkey=CDS;gene=Esyt3;product=extended synaptotagmin-3 isoform X2;protein_id=XP_011241054.1;extra_copy_number=0
CM058249.1	Liftoff	CDS	113819545	113819676	.	-	.	ID=cds-XP_011241054.1;Parent=rna-XM_011242752.3;Dbxref=GeneID:272636,GenBank:XP_011241054.1,MGI:MGI:1098699;Name=XP_011241054.1;gbkey=CDS;gene=Esyt3;product=extended synaptotagmin-3 isoform X2;protein_id=XP_011241054.1;extra_copy_number=0
CM058249.1	Liftoff	CDS	113820105	113820203	.	-	.	ID=cds-XP_011241054.1;Parent=rna-XM_011242752.3;Dbxref=GeneID:272636,GenBank:XP_011241054.1,MGI:MGI:1098699;Name=XP_011241054.1;gbkey=CDS;gene=Esyt3;product=extended synaptotagmin-3 isoform X2;protein_id=XP_011241054.1;extra_copy_number=0
CM058249.1	Liftoff	CDS	113820787	113821286	.	-	.	ID=cds-XP_011241054.1;Parent=rna-XM_011242752.3;Dbxref=GeneID:272636,GenBank:XP_011241054.1,MGI:MGI:1098699;Name=XP_011241054.1;gbkey=CDS;gene=Esyt3;product=extended synaptotagmin-3 isoform X2;protein_id=XP_011241054.1;extra_copy_number=0
CM058249.1	Liftoff	CDS	113822402	113822551	.	-	.	ID=cds-XP_011241054.1;Parent=rna-XM_011242752.3;Dbxref=GeneID:272636,GenBank:XP_011241054.1,MGI:MGI:1098699;Name=XP_011241054.1;gbkey=CDS;gene=Esyt3;product=extended synaptotagmin-3 isoform X2;protein_id=XP_011241054.1;extra_copy_number=0
CM058249.1	Liftoff	CDS	113823154	113823240	.	-	.	ID=cds-XP_011241054.1;Parent=rna-XM_011242752.3;Dbxref=GeneID:272636,GenBank:XP_011241054.1,MGI:MGI:1098699;Name=XP_011241054.1;gbkey=CDS;gene=Esyt3;product=extended synaptotagmin-3 isoform X2;protein_id=XP_011241054.1;extra_copy_number=0
CM058249.1	Liftoff	CDS	113823733	113823801	.	-	.	ID=cds-XP_011241054.1;Parent=rna-XM_011242752.3;Dbxref=GeneID:272636,GenBank:XP_011241054.1,MGI:MGI:1098699;Name=XP_011241054.1;gbkey=CDS;gene=Esyt3;product=extended synaptotagmin-3 isoform X2;protein_id=XP_011241054.1;extra_copy_number=0
CM058249.1	Liftoff	CDS	113824281	113824343	.	-	.	ID=cds-XP_011241054.1;Parent=rna-XM_011242752.3;Dbxref=GeneID:272636,GenBank:XP_011241054.1,MGI:MGI:1098699;Name=XP_011241054.1;gbkey=CDS;gene=Esyt3;product=extended synaptotagmin-3 isoform X2;protein_id=XP_011241054.1;extra_copy_number=0
CM058249.1	Liftoff	CDS	113824426	113824488	.	-	.	ID=cds-XP_011241054.1;Parent=rna-XM_011242752.3;Dbxref=GeneID:272636,GenBank:XP_011241054.1,MGI:MGI:1098699;Name=XP_011241054.1;gbkey=CDS;gene=Esyt3;product=extended synaptotagmin-3 isoform X2;protein_id=XP_011241054.1;extra_copy_number=0
CM058249.1	Liftoff	CDS	113824997	113825086	.	-	.	ID=cds-XP_011241054.1;Parent=rna-XM_011242752.3;Dbxref=GeneID:272636,GenBank:XP_011241054.1,MGI:MGI:1098699;Name=XP_011241054.1;gbkey=CDS;gene=Esyt3;product=extended synaptotagmin-3 isoform X2;protein_id=XP_011241054.1;extra_copy_number=0
CM058249.1	Liftoff	CDS	113825496	113825544	.	-	.	ID=cds-XP_011241054.1;Parent=rna-XM_011242752.3;Dbxref=GeneID:272636,GenBank:XP_011241054.1,MGI:MGI:1098699;Name=XP_011241054.1;gbkey=CDS;gene=Esyt3;product=extended synaptotagmin-3 isoform X2;protein_id=XP_011241054.1;extra_copy_number=0
CM058249.1	Liftoff	CDS	113827057	113827139	.	-	.	ID=cds-XP_011241054.1;Parent=rna-XM_011242752.3;Dbxref=GeneID:272636,GenBank:XP_011241054.1,MGI:MGI:1098699;Name=XP_011241054.1;gbkey=CDS;gene=Esyt3;product=extended synaptotagmin-3 isoform X2;protein_id=XP_011241054.1;extra_copy_number=0
CM058249.1	Liftoff	CDS	113827796	113827966	.	-	.	ID=cds-XP_011241054.1;Parent=rna-XM_011242752.3;Dbxref=GeneID:272636,GenBank:XP_011241054.1,MGI:MGI:1098699;Name=XP_011241054.1;gbkey=CDS;gene=Esyt3;product=extended synaptotagmin-3 isoform X2;protein_id=XP_011241054.1;extra_copy_number=0
CM058249.1	Liftoff	CDS	113830798	113830918	.	-	.	ID=cds-XP_011241054.1;Parent=rna-XM_011242752.3;Dbxref=GeneID:272636,GenBank:XP_011241054.1,MGI:MGI:1098699;Name=XP_011241054.1;gbkey=CDS;gene=Esyt3;product=extended synaptotagmin-3 isoform X2;protein_id=XP_011241054.1;extra_copy_number=0
CM058249.1	Liftoff	CDS	113832655	113832668	.	-	.	ID=cds-XP_011241054.1;Parent=rna-XM_011242752.3;Dbxref=GeneID:272636,GenBank:XP_011241054.1,MGI:MGI:1098699;Name=XP_011241054.1;gbkey=CDS;gene=Esyt3;product=extended synaptotagmin-3 isoform X2;protein_id=XP_011241054.1;extra_copy_number=0
CM058249.1	Liftoff	mRNA	113812866	113861431	.	-	.	ID=rna-NM_177775.3;Parent=gene-Esyt3;Dbxref=GeneID:272636,GenBank:NM_177775.3,MGI:MGI:1098699;Name=NM_177775.3;gbkey=mRNA;gene=Esyt3;product=extended synaptotagmin-like protein 3;tag=RefSeq Select;transcript_id=NM_177775.3;matches_ref_protein=True;valid_ORF=True;extra_copy_number=0
CM058249.1	Liftoff	exon	113812866	113814576	.	-	.	ID=exon-NM_177775.3-23;Parent=rna-NM_177775.3;Dbxref=GeneID:272636,GenBank:NM_177775.3,MGI:MGI:1098699;gbkey=mRNA;gene=Esyt3;product=extended synaptotagmin-like protein 3;tag=RefSeq Select;transcript_id=NM_177775.3;extra_copy_number=0
CM058249.1	Liftoff	exon	113814845	113814894	.	-	.	ID=exon-NM_177775.3-22;Parent=rna-NM_177775.3;Dbxref=GeneID:272636,GenBank:NM_177775.3,MGI:MGI:1098699;gbkey=mRNA;gene=Esyt3;product=extended synaptotagmin-like protein 3;tag=RefSeq Select;transcript_id=NM_177775.3;extra_copy_number=0
CM058249.1	Liftoff	exon	113818086	113818191	.	-	.	ID=exon-NM_177775.3-21;Parent=rna-NM_177775.3;Dbxref=GeneID:272636,GenBank:NM_177775.3,MGI:MGI:1098699;gbkey=mRNA;gene=Esyt3;product=extended synaptotagmin-like protein 3;tag=RefSeq Select;transcript_id=NM_177775.3;extra_copy_number=0
CM058249.1	Liftoff	exon	113819545	113819676	.	-	.	ID=exon-NM_177775.3-20;Parent=rna-NM_177775.3;Dbxref=GeneID:272636,GenBank:NM_177775.3,MGI:MGI:1098699;gbkey=mRNA;gene=Esyt3;product=extended synaptotagmin-like protein 3;tag=RefSeq Select;transcript_id=NM_177775.3;extra_copy_number=0
CM058249.1	Liftoff	exon	113820105	113820203	.	-	.	ID=exon-NM_177775.3-19;Parent=rna-NM_177775.3;Dbxref=GeneID:272636,GenBank:NM_177775.3,MGI:MGI:1098699;gbkey=mRNA;gene=Esyt3;product=extended synaptotagmin-like protein 3;tag=RefSeq Select;transcript_id=NM_177775.3;extra_copy_number=0
CM058249.1	Liftoff	exon	113820787	113821286	.	-	.	ID=exon-NM_177775.3-18;Parent=rna-NM_177775.3;Dbxref=GeneID:272636,GenBank:NM_177775.3,MGI:MGI:1098699;gbkey=mRNA;gene=Esyt3;product=extended synaptotagmin-like protein 3;tag=RefSeq Select;transcript_id=NM_177775.3;extra_copy_number=0
CM058249.1	Liftoff	exon	113822402	113822551	.	-	.	ID=exon-NM_177775.3-17;Parent=rna-NM_177775.3;Dbxref=GeneID:272636,GenBank:NM_177775.3,MGI:MGI:1098699;gbkey=mRNA;gene=Esyt3;product=extended synaptotagmin-like protein 3;tag=RefSeq Select;transcript_id=NM_177775.3;extra_copy_number=0
CM058249.1	Liftoff	exon	113823154	113823240	.	-	.	ID=exon-NM_177775.3-16;Parent=rna-NM_177775.3;Dbxref=GeneID:272636,GenBank:NM_177775.3,MGI:MGI:1098699;gbkey=mRNA;gene=Esyt3;product=extended synaptotagmin-like protein 3;tag=RefSeq Select;transcript_id=NM_177775.3;extra_copy_number=0
CM058249.1	Liftoff	exon	113823733	113823801	.	-	.	ID=exon-NM_177775.3-15;Parent=rna-NM_177775.3;Dbxref=GeneID:272636,GenBank:NM_177775.3,MGI:MGI:1098699;gbkey=mRNA;gene=Esyt3;product=extended synaptotagmin-like protein 3;tag=RefSeq Select;transcript_id=NM_177775.3;extra_copy_number=0
CM058249.1	Liftoff	exon	113824281	113824343	.	-	.	ID=exon-NM_177775.3-14;Parent=rna-NM_177775.3;Dbxref=GeneID:272636,GenBank:NM_177775.3,MGI:MGI:1098699;gbkey=mRNA;gene=Esyt3;product=extended synaptotagmin-like protein 3;tag=RefSeq Select;transcript_id=NM_177775.3;extra_copy_number=0
CM058249.1	Liftoff	exon	113824426	113824488	.	-	.	ID=exon-NM_177775.3-13;Parent=rna-NM_177775.3;Dbxref=GeneID:272636,GenBank:NM_177775.3,MGI:MGI:1098699;gbkey=mRNA;gene=Esyt3;product=extended synaptotagmin-like protein 3;tag=RefSeq Select;transcript_id=NM_177775.3;extra_copy_number=0
CM058249.1	Liftoff	exon	113824997	113825086	.	-	.	ID=exon-NM_177775.3-12;Parent=rna-NM_177775.3;Dbxref=GeneID:272636,GenBank:NM_177775.3,MGI:MGI:1098699;gbkey=mRNA;gene=Esyt3;product=extended synaptotagmin-like protein 3;tag=RefSeq Select;transcript_id=NM_177775.3;extra_copy_number=0
CM058249.1	Liftoff	exon	113825496	113825544	.	-	.	ID=exon-NM_177775.3-11;Parent=rna-NM_177775.3;Dbxref=GeneID:272636,GenBank:NM_177775.3,MGI:MGI:1098699;gbkey=mRNA;gene=Esyt3;product=extended synaptotagmin-like protein 3;tag=RefSeq Select;transcript_id=NM_177775.3;extra_copy_number=0
CM058249.1	Liftoff	exon	113827057	113827139	.	-	.	ID=exon-NM_177775.3-10;Parent=rna-NM_177775.3;Dbxref=GeneID:272636,GenBank:NM_177775.3,MGI:MGI:1098699;gbkey=mRNA;gene=Esyt3;product=extended synaptotagmin-like protein 3;tag=RefSeq Select;transcript_id=NM_177775.3;extra_copy_number=0
CM058249.1	Liftoff	exon	113827796	113827966	.	-	.	ID=exon-NM_177775.3-9;Parent=rna-NM_177775.3;Dbxref=GeneID:272636,GenBank:NM_177775.3,MGI:MGI:1098699;gbkey=mRNA;gene=Esyt3;product=extended synaptotagmin-like protein 3;tag=RefSeq Select;transcript_id=NM_177775.3;extra_copy_number=0
CM058249.1	Liftoff	exon	113830798	113830918	.	-	.	ID=exon-NM_177775.3-8;Parent=rna-NM_177775.3;Dbxref=GeneID:272636,GenBank:NM_177775.3,MGI:MGI:1098699;gbkey=mRNA;gene=Esyt3;product=extended synaptotagmin-like protein 3;tag=RefSeq Select;transcript_id=NM_177775.3;extra_copy_number=0
CM058249.1	Liftoff	exon	113832655	113832710	.	-	.	ID=exon-NM_177775.3-7;Parent=rna-NM_177775.3;Dbxref=GeneID:272636,GenBank:NM_177775.3,MGI:MGI:1098699;gbkey=mRNA;gene=Esyt3;product=extended synaptotagmin-like protein 3;tag=RefSeq Select;transcript_id=NM_177775.3;extra_copy_number=0
CM058249.1	Liftoff	exon	113833600	113833689	.	-	.	ID=exon-NM_177775.3-6;Parent=rna-NM_177775.3;Dbxref=GeneID:272636,GenBank:NM_177775.3,MGI:MGI:1098699;gbkey=mRNA;gene=Esyt3;product=extended synaptotagmin-like protein 3;tag=RefSeq Select;transcript_id=NM_177775.3;extra_copy_number=0
CM058249.1	Liftoff	exon	113834258	113834324	.	-	.	ID=exon-NM_177775.3-5;Parent=rna-NM_177775.3;Dbxref=GeneID:272636,GenBank:NM_177775.3,MGI:MGI:1098699;gbkey=mRNA;gene=Esyt3;product=extended synaptotagmin-like protein 3;tag=RefSeq Select;transcript_id=NM_177775.3;extra_copy_number=0
CM058249.1	Liftoff	exon	113835705	113835781	.	-	.	ID=exon-NM_177775.3-4;Parent=rna-NM_177775.3;Dbxref=GeneID:272636,GenBank:NM_177775.3,MGI:MGI:1098699;gbkey=mRNA;gene=Esyt3;product=extended synaptotagmin-like protein 3;tag=RefSeq Select;transcript_id=NM_177775.3;extra_copy_number=0
CM058249.1	Liftoff	exon	113838964	113839098	.	-	.	ID=exon-NM_177775.3-3;Parent=rna-NM_177775.3;Dbxref=GeneID:272636,GenBank:NM_177775.3,MGI:MGI:1098699;gbkey=mRNA;gene=Esyt3;product=extended synaptotagmin-like protein 3;tag=RefSeq Select;transcript_id=NM_177775.3;extra_copy_number=0
CM058249.1	Liftoff	exon	113841667	113841708	.	-	.	ID=exon-NM_177775.3-2;Parent=rna-NM_177775.3;Dbxref=GeneID:272636,GenBank:NM_177775.3,MGI:MGI:1098699;gbkey=mRNA;gene=Esyt3;product=extended synaptotagmin-like protein 3;tag=RefSeq Select;transcript_id=NM_177775.3;extra_copy_number=0
CM058249.1	Liftoff	exon	113860952	113861431	.	-	.	ID=exon-NM_177775.3-1;Parent=rna-NM_177775.3;Dbxref=GeneID:272636,GenBank:NM_177775.3,MGI:MGI:1098699;gbkey=mRNA;gene=Esyt3;product=extended synaptotagmin-like protein 3;tag=RefSeq Select;transcript_id=NM_177775.3;extra_copy_number=0
CM058249.1	Liftoff	CDS	113814540	113814576	.	-	.	ID=cds-NP_808443.2;Parent=rna-NM_177775.3;Dbxref=CCDS:CCDS40739.1,GeneID:272636,GenBank:NP_808443.2,MGI:MGI:1098699;Name=NP_808443.2;gbkey=CDS;gene=Esyt3;product=extended synaptotagmin-3;protein_id=NP_808443.2;tag=RefSeq Select;extra_copy_number=0
CM058249.1	Liftoff	CDS	113814845	113814894	.	-	.	ID=cds-NP_808443.2;Parent=rna-NM_177775.3;Dbxref=CCDS:CCDS40739.1,GeneID:272636,GenBank:NP_808443.2,MGI:MGI:1098699;Name=NP_808443.2;gbkey=CDS;gene=Esyt3;product=extended synaptotagmin-3;protein_id=NP_808443.2;tag=RefSeq Select;extra_copy_number=0
CM058249.1	Liftoff	CDS	113818086	113818191	.	-	.	ID=cds-NP_808443.2;Parent=rna-NM_177775.3;Dbxref=CCDS:CCDS40739.1,GeneID:272636,GenBank:NP_808443.2,MGI:MGI:1098699;Name=NP_808443.2;gbkey=CDS;gene=Esyt3;product=extended synaptotagmin-3;protein_id=NP_808443.2;tag=RefSeq Select;extra_copy_number=0
CM058249.1	Liftoff	CDS	113819545	113819676	.	-	.	ID=cds-NP_808443.2;Parent=rna-NM_177775.3;Dbxref=CCDS:CCDS40739.1,GeneID:272636,GenBank:NP_808443.2,MGI:MGI:1098699;Name=NP_808443.2;gbkey=CDS;gene=Esyt3;product=extended synaptotagmin-3;protein_id=NP_808443.2;tag=RefSeq Select;extra_copy_number=0
CM058249.1	Liftoff	CDS	113820105	113820203	.	-	.	ID=cds-NP_808443.2;Parent=rna-NM_177775.3;Dbxref=CCDS:CCDS40739.1,GeneID:272636,GenBank:NP_808443.2,MGI:MGI:1098699;Name=NP_808443.2;gbkey=CDS;gene=Esyt3;product=extended synaptotagmin-3;protein_id=NP_808443.2;tag=RefSeq Select;extra_copy_number=0
CM058249.1	Liftoff	CDS	113820787	113821286	.	-	.	ID=cds-NP_808443.2;Parent=rna-NM_177775.3;Dbxref=CCDS:CCDS40739.1,GeneID:272636,GenBank:NP_808443.2,MGI:MGI:1098699;Name=NP_808443.2;gbkey=CDS;gene=Esyt3;product=extended synaptotagmin-3;protein_id=NP_808443.2;tag=RefSeq Select;extra_copy_number=0
CM058249.1	Liftoff	CDS	113822402	113822551	.	-	.	ID=cds-NP_808443.2;Parent=rna-NM_177775.3;Dbxref=CCDS:CCDS40739.1,GeneID:272636,GenBank:NP_808443.2,MGI:MGI:1098699;Name=NP_808443.2;gbkey=CDS;gene=Esyt3;product=extended synaptotagmin-3;protein_id=NP_808443.2;tag=RefSeq Select;extra_copy_number=0
CM058249.1	Liftoff	CDS	113823154	113823240	.	-	.	ID=cds-NP_808443.2;Parent=rna-NM_177775.3;Dbxref=CCDS:CCDS40739.1,GeneID:272636,GenBank:NP_808443.2,MGI:MGI:1098699;Name=NP_808443.2;gbkey=CDS;gene=Esyt3;product=extended synaptotagmin-3;protein_id=NP_808443.2;tag=RefSeq Select;extra_copy_number=0
CM058249.1	Liftoff	CDS	113823733	113823801	.	-	.	ID=cds-NP_808443.2;Parent=rna-NM_177775.3;Dbxref=CCDS:CCDS40739.1,GeneID:272636,GenBank:NP_808443.2,MGI:MGI:1098699;Name=NP_808443.2;gbkey=CDS;gene=Esyt3;product=extended synaptotagmin-3;protein_id=NP_808443.2;tag=RefSeq Select;extra_copy_number=0
CM058249.1	Liftoff	CDS	113824281	113824343	.	-	.	ID=cds-NP_808443.2;Parent=rna-NM_177775.3;Dbxref=CCDS:CCDS40739.1,GeneID:272636,GenBank:NP_808443.2,MGI:MGI:1098699;Name=NP_808443.2;gbkey=CDS;gene=Esyt3;product=extended synaptotagmin-3;protein_id=NP_808443.2;tag=RefSeq Select;extra_copy_number=0
CM058249.1	Liftoff	CDS	113824426	113824488	.	-	.	ID=cds-NP_808443.2;Parent=rna-NM_177775.3;Dbxref=CCDS:CCDS40739.1,GeneID:272636,GenBank:NP_808443.2,MGI:MGI:1098699;Name=NP_808443.2;gbkey=CDS;gene=Esyt3;product=extended synaptotagmin-3;protein_id=NP_808443.2;tag=RefSeq Select;extra_copy_number=0
CM058249.1	Liftoff	CDS	113824997	113825086	.	-	.	ID=cds-NP_808443.2;Parent=rna-NM_177775.3;Dbxref=CCDS:CCDS40739.1,GeneID:272636,GenBank:NP_808443.2,MGI:MGI:1098699;Name=NP_808443.2;gbkey=CDS;gene=Esyt3;product=extended synaptotagmin-3;protein_id=NP_808443.2;tag=RefSeq Select;extra_copy_number=0
CM058249.1	Liftoff	CDS	113825496	113825544	.	-	.	ID=cds-NP_808443.2;Parent=rna-NM_177775.3;Dbxref=CCDS:CCDS40739.1,GeneID:272636,GenBank:NP_808443.2,MGI:MGI:1098699;Name=NP_808443.2;gbkey=CDS;gene=Esyt3;product=extended synaptotagmin-3;protein_id=NP_808443.2;tag=RefSeq Select;extra_copy_number=0
CM058249.1	Liftoff	CDS	113827057	113827139	.	-	.	ID=cds-NP_808443.2;Parent=rna-NM_177775.3;Dbxref=CCDS:CCDS40739.1,GeneID:272636,GenBank:NP_808443.2,MGI:MGI:1098699;Name=NP_808443.2;gbkey=CDS;gene=Esyt3;product=extended synaptotagmin-3;protein_id=NP_808443.2;tag=RefSeq Select;extra_copy_number=0
CM058249.1	Liftoff	CDS	113827796	113827966	.	-	.	ID=cds-NP_808443.2;Parent=rna-NM_177775.3;Dbxref=CCDS:CCDS40739.1,GeneID:272636,GenBank:NP_808443.2,MGI:MGI:1098699;Name=NP_808443.2;gbkey=CDS;gene=Esyt3;product=extended synaptotagmin-3;protein_id=NP_808443.2;tag=RefSeq Select;extra_copy_number=0
CM058249.1	Liftoff	CDS	113830798	113830918	.	-	.	ID=cds-NP_808443.2;Parent=rna-NM_177775.3;Dbxref=CCDS:CCDS40739.1,GeneID:272636,GenBank:NP_808443.2,MGI:MGI:1098699;Name=NP_808443.2;gbkey=CDS;gene=Esyt3;product=extended synaptotagmin-3;protein_id=NP_808443.2;tag=RefSeq Select;extra_copy_number=0
CM058249.1	Liftoff	CDS	113832655	113832710	.	-	.	ID=cds-NP_808443.2;Parent=rna-NM_177775.3;Dbxref=CCDS:CCDS40739.1,GeneID:272636,GenBank:NP_808443.2,MGI:MGI:1098699;Name=NP_808443.2;gbkey=CDS;gene=Esyt3;product=extended synaptotagmin-3;protein_id=NP_808443.2;tag=RefSeq Select;extra_copy_number=0
CM058249.1	Liftoff	CDS	113833600	113833689	.	-	.	ID=cds-NP_808443.2;Parent=rna-NM_177775.3;Dbxref=CCDS:CCDS40739.1,GeneID:272636,GenBank:NP_808443.2,MGI:MGI:1098699;Name=NP_808443.2;gbkey=CDS;gene=Esyt3;product=extended synaptotagmin-3;protein_id=NP_808443.2;tag=RefSeq Select;extra_copy_number=0
CM058249.1	Liftoff	CDS	113834258	113834324	.	-	.	ID=cds-NP_808443.2;Parent=rna-NM_177775.3;Dbxref=CCDS:CCDS40739.1,GeneID:272636,GenBank:NP_808443.2,MGI:MGI:1098699;Name=NP_808443.2;gbkey=CDS;gene=Esyt3;product=extended synaptotagmin-3;protein_id=NP_808443.2;tag=RefSeq Select;extra_copy_number=0
CM058249.1	Liftoff	CDS	113835705	113835781	.	-	.	ID=cds-NP_808443.2;Parent=rna-NM_177775.3;Dbxref=CCDS:CCDS40739.1,GeneID:272636,GenBank:NP_808443.2,MGI:MGI:1098699;Name=NP_808443.2;gbkey=CDS;gene=Esyt3;product=extended synaptotagmin-3;protein_id=NP_808443.2;tag=RefSeq Select;extra_copy_number=0
CM058249.1	Liftoff	CDS	113838964	113839098	.	-	.	ID=cds-NP_808443.2;Parent=rna-NM_177775.3;Dbxref=CCDS:CCDS40739.1,GeneID:272636,GenBank:NP_808443.2,MGI:MGI:1098699;Name=NP_808443.2;gbkey=CDS;gene=Esyt3;product=extended synaptotagmin-3;protein_id=NP_808443.2;tag=RefSeq Select;extra_copy_number=0
CM058249.1	Liftoff	CDS	113841667	113841708	.	-	.	ID=cds-NP_808443.2;Parent=rna-NM_177775.3;Dbxref=CCDS:CCDS40739.1,GeneID:272636,GenBank:NP_808443.2,MGI:MGI:1098699;Name=NP_808443.2;gbkey=CDS;gene=Esyt3;product=extended synaptotagmin-3;protein_id=NP_808443.2;tag=RefSeq Select;extra_copy_number=0
CM058249.1	Liftoff	CDS	113860952	113861290	.	-	.	ID=cds-NP_808443.2;Parent=rna-NM_177775.3;Dbxref=CCDS:CCDS40739.1,GeneID:272636,GenBank:NP_808443.2,MGI:MGI:1098699;Name=NP_808443.2;gbkey=CDS;gene=Esyt3;product=extended synaptotagmin-3;protein_id=NP_808443.2;tag=RefSeq Select;extra_copy_number=0
CM058249.1	Liftoff	gene	113888329	113940366	.	-	.	ID=gene-Mras;Dbxref=GeneID:17532,MGI:MGI:1100856;Name=Mras;description=muscle and microspikes RAS;gbkey=Gene;gene=Mras;gene_biotype=protein_coding;gene_synonym=2900078C09Rik;coverage=1.0;sequence_ID=1.0;valid_ORFs=4;extra_copy_number=0;copy_num_ID=gene-Mras_0
CM058249.1	Liftoff	mRNA	113888329	113939626	.	-	.	ID=rna-NM_008624.3;Parent=gene-Mras;Dbxref=GeneID:17532,GenBank:NM_008624.3,MGI:MGI:1100856;Name=NM_008624.3;gbkey=mRNA;gene=Mras;product=muscle and microspikes RAS;tag=RefSeq Select;transcript_id=NM_008624.3;matches_ref_protein=True;valid_ORF=True;extra_copy_number=0
CM058249.1	Liftoff	exon	113888329	113891413	.	-	.	ID=exon-NM_008624.3-6;Parent=rna-NM_008624.3;Dbxref=GeneID:17532,GenBank:NM_008624.3,MGI:MGI:1100856;gbkey=mRNA;gene=Mras;product=muscle and microspikes RAS;tag=RefSeq Select;transcript_id=NM_008624.3;extra_copy_number=0
CM058249.1	Liftoff	exon	113892642	113892721	.	-	.	ID=exon-NM_008624.3-5;Parent=rna-NM_008624.3;Dbxref=GeneID:17532,GenBank:NM_008624.3,MGI:MGI:1100856;gbkey=mRNA;gene=Mras;product=muscle and microspikes RAS;tag=RefSeq Select;transcript_id=NM_008624.3;extra_copy_number=0
CM058249.1	Liftoff	exon	113895855	113895954	.	-	.	ID=exon-NM_008624.3-4;Parent=rna-NM_008624.3;Dbxref=GeneID:17532,GenBank:NM_008624.3,MGI:MGI:1100856;gbkey=mRNA;gene=Mras;product=muscle and microspikes RAS;tag=RefSeq Select;transcript_id=NM_008624.3;extra_copy_number=0
CM058249.1	Liftoff	exon	113897378	113897531	.	-	.	ID=exon-NM_008624.3-3;Parent=rna-NM_008624.3;Dbxref=GeneID:17532,GenBank:NM_008624.3,MGI:MGI:1100856;gbkey=mRNA;gene=Mras;product=muscle and microspikes RAS;tag=RefSeq Select;transcript_id=NM_008624.3;extra_copy_number=0
CM058249.1	Liftoff	exon	113914302	113914511	.	-	.	ID=exon-NM_008624.3-2;Parent=rna-NM_008624.3;Dbxref=GeneID:17532,GenBank:NM_008624.3,MGI:MGI:1100856;gbkey=mRNA;gene=Mras;product=muscle and microspikes RAS;tag=RefSeq Select;transcript_id=NM_008624.3;extra_copy_number=0
CM058249.1	Liftoff	exon	113939224	113939626	.	-	.	ID=exon-NM_008624.3-1;Parent=rna-NM_008624.3;Dbxref=GeneID:17532,GenBank:NM_008624.3,MGI:MGI:1100856;gbkey=mRNA;gene=Mras;product=muscle and microspikes RAS;tag=RefSeq Select;transcript_id=NM_008624.3;extra_copy_number=0
CM058249.1	Liftoff	CDS	113891314	113891413	.	-	.	ID=cds-NP_032650.1;Parent=rna-NM_008624.3;Dbxref=CCDS:CCDS23433.1,GeneID:17532,GenBank:NP_032650.1,MGI:MGI:1100856;Name=NP_032650.1;gbkey=CDS;gene=Mras;product=ras-related protein M-Ras;protein_id=NP_032650.1;tag=RefSeq Select;extra_copy_number=0
CM058249.1	Liftoff	CDS	113892642	113892721	.	-	.	ID=cds-NP_032650.1;Parent=rna-NM_008624.3;Dbxref=CCDS:CCDS23433.1,GeneID:17532,GenBank:NP_032650.1,MGI:MGI:1100856;Name=NP_032650.1;gbkey=CDS;gene=Mras;product=ras-related protein M-Ras;protein_id=NP_032650.1;tag=RefSeq Select;extra_copy_number=0
CM058249.1	Liftoff	CDS	113895855	113895954	.	-	.	ID=cds-NP_032650.1;Parent=rna-NM_008624.3;Dbxref=CCDS:CCDS23433.1,GeneID:17532,GenBank:NP_032650.1,MGI:MGI:1100856;Name=NP_032650.1;gbkey=CDS;gene=Mras;product=ras-related protein M-Ras;protein_id=NP_032650.1;tag=RefSeq Select;extra_copy_number=0
CM058249.1	Liftoff	CDS	113897378	113897531	.	-	.	ID=cds-NP_032650.1;Parent=rna-NM_008624.3;Dbxref=CCDS:CCDS23433.1,GeneID:17532,GenBank:NP_032650.1,MGI:MGI:1100856;Name=NP_032650.1;gbkey=CDS;gene=Mras;product=ras-related protein M-Ras;protein_id=NP_032650.1;tag=RefSeq Select;extra_copy_number=0
CM058249.1	Liftoff	CDS	113914302	113914494	.	-	.	ID=cds-NP_032650.1;Parent=rna-NM_008624.3;Dbxref=CCDS:CCDS23433.1,GeneID:17532,GenBank:NP_032650.1,MGI:MGI:1100856;Name=NP_032650.1;gbkey=CDS;gene=Mras;product=ras-related protein M-Ras;protein_id=NP_032650.1;tag=RefSeq Select;extra_copy_number=0
CM058249.1	Liftoff	mRNA	113888329	113940366	.	-	.	ID=rna-XM_006510825.4;Parent=gene-Mras;Dbxref=GeneID:17532,GenBank:XM_006510825.4,MGI:MGI:1100856;Name=XM_006510825.4;gbkey=mRNA;gene=Mras;model_evidence=Supporting evidence includes similarity to: 6 mRNAs%2C 17 ESTs%2C 30 Proteins%2C 993 long SRA reads%2C and 100%25 coverage of the annotated genomic feature by RNAseq alignments%2C including 27 samples with support for all annotated introns;product=muscle and microspikes RAS%2C transcript variant X1;transcript_id=XM_006510825.4;matches_ref_protein=True;valid_ORF=True;extra_copy_number=0
CM058249.1	Liftoff	exon	113888329	113891413	.	-	.	ID=exon-XM_006510825.4-6;Parent=rna-XM_006510825.4;Dbxref=GeneID:17532,GenBank:XM_006510825.4,MGI:MGI:1100856;gbkey=mRNA;gene=Mras;product=muscle and microspikes RAS%2C transcript variant X1;transcript_id=XM_006510825.4;extra_copy_number=0
CM058249.1	Liftoff	exon	113892642	113892721	.	-	.	ID=exon-XM_006510825.4-5;Parent=rna-XM_006510825.4;Dbxref=GeneID:17532,GenBank:XM_006510825.4,MGI:MGI:1100856;gbkey=mRNA;gene=Mras;product=muscle and microspikes RAS%2C transcript variant X1;transcript_id=XM_006510825.4;extra_copy_number=0
CM058249.1	Liftoff	exon	113895855	113895954	.	-	.	ID=exon-XM_006510825.4-4;Parent=rna-XM_006510825.4;Dbxref=GeneID:17532,GenBank:XM_006510825.4,MGI:MGI:1100856;gbkey=mRNA;gene=Mras;product=muscle and microspikes RAS%2C transcript variant X1;transcript_id=XM_006510825.4;extra_copy_number=0
CM058249.1	Liftoff	exon	113897378	113897531	.	-	.	ID=exon-XM_006510825.4-3;Parent=rna-XM_006510825.4;Dbxref=GeneID:17532,GenBank:XM_006510825.4,MGI:MGI:1100856;gbkey=mRNA;gene=Mras;product=muscle and microspikes RAS%2C transcript variant X1;transcript_id=XM_006510825.4;extra_copy_number=0
CM058249.1	Liftoff	exon	113914302	113914511	.	-	.	ID=exon-XM_006510825.4-2;Parent=rna-XM_006510825.4;Dbxref=GeneID:17532,GenBank:XM_006510825.4,MGI:MGI:1100856;gbkey=mRNA;gene=Mras;product=muscle and microspikes RAS%2C transcript variant X1;transcript_id=XM_006510825.4;extra_copy_number=0
CM058249.1	Liftoff	exon	113939795	113940366	.	-	.	ID=exon-XM_006510825.4-1;Parent=rna-XM_006510825.4;Dbxref=GeneID:17532,GenBank:XM_006510825.4,MGI:MGI:1100856;gbkey=mRNA;gene=Mras;product=muscle and microspikes RAS%2C transcript variant X1;transcript_id=XM_006510825.4;extra_copy_number=0
CM058249.1	Liftoff	CDS	113891314	113891413	.	-	.	ID=cds-XP_006510888.1;Parent=rna-XM_006510825.4;Dbxref=GeneID:17532,GenBank:XP_006510888.1,MGI:MGI:1100856;Name=XP_006510888.1;gbkey=CDS;gene=Mras;product=ras-related protein M-Ras isoform X1;protein_id=XP_006510888.1;extra_copy_number=0
CM058249.1	Liftoff	CDS	113892642	113892721	.	-	.	ID=cds-XP_006510888.1;Parent=rna-XM_006510825.4;Dbxref=GeneID:17532,GenBank:XP_006510888.1,MGI:MGI:1100856;Name=XP_006510888.1;gbkey=CDS;gene=Mras;product=ras-related protein M-Ras isoform X1;protein_id=XP_006510888.1;extra_copy_number=0
CM058249.1	Liftoff	CDS	113895855	113895954	.	-	.	ID=cds-XP_006510888.1;Parent=rna-XM_006510825.4;Dbxref=GeneID:17532,GenBank:XP_006510888.1,MGI:MGI:1100856;Name=XP_006510888.1;gbkey=CDS;gene=Mras;product=ras-related protein M-Ras isoform X1;protein_id=XP_006510888.1;extra_copy_number=0
CM058249.1	Liftoff	CDS	113897378	113897531	.	-	.	ID=cds-XP_006510888.1;Parent=rna-XM_006510825.4;Dbxref=GeneID:17532,GenBank:XP_006510888.1,MGI:MGI:1100856;Name=XP_006510888.1;gbkey=CDS;gene=Mras;product=ras-related protein M-Ras isoform X1;protein_id=XP_006510888.1;extra_copy_number=0
CM058249.1	Liftoff	CDS	113914302	113914494	.	-	.	ID=cds-XP_006510888.1;Parent=rna-XM_006510825.4;Dbxref=GeneID:17532,GenBank:XP_006510888.1,MGI:MGI:1100856;Name=XP_006510888.1;gbkey=CDS;gene=Mras;product=ras-related protein M-Ras isoform X1;protein_id=XP_006510888.1;extra_copy_number=0
CM058249.1	Liftoff	mRNA	113888329	113921485	.	-	.	ID=rna-XM_030244080.1;Parent=gene-Mras;Dbxref=GeneID:17532,GenBank:XM_030244080.1,MGI:MGI:1100856;Name=XM_030244080.1;gbkey=mRNA;gene=Mras;model_evidence=Supporting evidence includes similarity to: 5 mRNAs%2C 17 ESTs%2C 30 Proteins%2C 973 long SRA reads%2C and 100%25 coverage of the annotated genomic feature by RNAseq alignments%2C including 18 samples with support for all annotated introns;product=muscle and microspikes RAS%2C transcript variant X2;transcript_id=XM_030244080.1;matches_ref_protein=True;valid_ORF=True;extra_copy_number=0
CM058249.1	Liftoff	exon	113888329	113891413	.	-	.	ID=exon-XM_030244080.1-6;Parent=rna-XM_030244080.1;Dbxref=GeneID:17532,GenBank:XM_030244080.1,MGI:MGI:1100856;gbkey=mRNA;gene=Mras;product=muscle and microspikes RAS%2C transcript variant X2;transcript_id=XM_030244080.1;extra_copy_number=0
CM058249.1	Liftoff	exon	113892642	113892721	.	-	.	ID=exon-XM_030244080.1-5;Parent=rna-XM_030244080.1;Dbxref=GeneID:17532,GenBank:XM_030244080.1,MGI:MGI:1100856;gbkey=mRNA;gene=Mras;product=muscle and microspikes RAS%2C transcript variant X2;transcript_id=XM_030244080.1;extra_copy_number=0
CM058249.1	Liftoff	exon	113895855	113895954	.	-	.	ID=exon-XM_030244080.1-4;Parent=rna-XM_030244080.1;Dbxref=GeneID:17532,GenBank:XM_030244080.1,MGI:MGI:1100856;gbkey=mRNA;gene=Mras;product=muscle and microspikes RAS%2C transcript variant X2;transcript_id=XM_030244080.1;extra_copy_number=0
CM058249.1	Liftoff	exon	113897378	113897531	.	-	.	ID=exon-XM_030244080.1-3;Parent=rna-XM_030244080.1;Dbxref=GeneID:17532,GenBank:XM_030244080.1,MGI:MGI:1100856;gbkey=mRNA;gene=Mras;product=muscle and microspikes RAS%2C transcript variant X2;transcript_id=XM_030244080.1;extra_copy_number=0
CM058249.1	Liftoff	exon	113914302	113914511	.	-	.	ID=exon-XM_030244080.1-2;Parent=rna-XM_030244080.1;Dbxref=GeneID:17532,GenBank:XM_030244080.1,MGI:MGI:1100856;gbkey=mRNA;gene=Mras;product=muscle and microspikes RAS%2C transcript variant X2;transcript_id=XM_030244080.1;extra_copy_number=0
CM058249.1	Liftoff	exon	113921246	113921485	.	-	.	ID=exon-XM_030244080.1-1;Parent=rna-XM_030244080.1;Dbxref=GeneID:17532,GenBank:XM_030244080.1,MGI:MGI:1100856;gbkey=mRNA;gene=Mras;product=muscle and microspikes RAS%2C transcript variant X2;transcript_id=XM_030244080.1;extra_copy_number=0
CM058249.1	Liftoff	CDS	113891314	113891413	.	-	.	ID=cds-XP_030099940.1;Parent=rna-XM_030244080.1;Dbxref=GeneID:17532,GenBank:XP_030099940.1,MGI:MGI:1100856;Name=XP_030099940.1;gbkey=CDS;gene=Mras;product=ras-related protein M-Ras isoform X1;protein_id=XP_030099940.1;extra_copy_number=0
CM058249.1	Liftoff	CDS	113892642	113892721	.	-	.	ID=cds-XP_030099940.1;Parent=rna-XM_030244080.1;Dbxref=GeneID:17532,GenBank:XP_030099940.1,MGI:MGI:1100856;Name=XP_030099940.1;gbkey=CDS;gene=Mras;product=ras-related protein M-Ras isoform X1;protein_id=XP_030099940.1;extra_copy_number=0
CM058249.1	Liftoff	CDS	113895855	113895954	.	-	.	ID=cds-XP_030099940.1;Parent=rna-XM_030244080.1;Dbxref=GeneID:17532,GenBank:XP_030099940.1,MGI:MGI:1100856;Name=XP_030099940.1;gbkey=CDS;gene=Mras;product=ras-related protein M-Ras isoform X1;protein_id=XP_030099940.1;extra_copy_number=0
CM058249.1	Liftoff	CDS	113897378	113897531	.	-	.	ID=cds-XP_030099940.1;Parent=rna-XM_030244080.1;Dbxref=GeneID:17532,GenBank:XP_030099940.1,MGI:MGI:1100856;Name=XP_030099940.1;gbkey=CDS;gene=Mras;product=ras-related protein M-Ras isoform X1;protein_id=XP_030099940.1;extra_copy_number=0
CM058249.1	Liftoff	CDS	113914302	113914494	.	-	.	ID=cds-XP_030099940.1;Parent=rna-XM_030244080.1;Dbxref=GeneID:17532,GenBank:XP_030099940.1,MGI:MGI:1100856;Name=XP_030099940.1;gbkey=CDS;gene=Mras;product=ras-related protein M-Ras isoform X1;protein_id=XP_030099940.1;extra_copy_number=0
CM058249.1	Liftoff	mRNA	113888329	113938266	.	-	.	ID=rna-XM_036154642.1;Parent=gene-Mras;Dbxref=GeneID:17532,GenBank:XM_036154642.1,MGI:MGI:1100856;Name=XM_036154642.1;gbkey=mRNA;gene=Mras;model_evidence=Supporting evidence includes similarity to: 5 mRNAs%2C 17 ESTs%2C 30 Proteins%2C 973 long SRA reads%2C and 100%25 coverage of the annotated genomic feature by RNAseq alignments%2C including 4 samples with support for all annotated introns;product=muscle and microspikes RAS%2C transcript variant X3;transcript_id=XM_036154642.1;matches_ref_protein=True;valid_ORF=True;extra_copy_number=0
CM058249.1	Liftoff	exon	113888329	113891413	.	-	.	ID=exon-XM_036154642.1-6;Parent=rna-XM_036154642.1;Dbxref=GeneID:17532,GenBank:XM_036154642.1,MGI:MGI:1100856;gbkey=mRNA;gene=Mras;product=muscle and microspikes RAS%2C transcript variant X3;transcript_id=XM_036154642.1;extra_copy_number=0
CM058249.1	Liftoff	exon	113892642	113892721	.	-	.	ID=exon-XM_036154642.1-5;Parent=rna-XM_036154642.1;Dbxref=GeneID:17532,GenBank:XM_036154642.1,MGI:MGI:1100856;gbkey=mRNA;gene=Mras;product=muscle and microspikes RAS%2C transcript variant X3;transcript_id=XM_036154642.1;extra_copy_number=0
CM058249.1	Liftoff	exon	113895855	113895954	.	-	.	ID=exon-XM_036154642.1-4;Parent=rna-XM_036154642.1;Dbxref=GeneID:17532,GenBank:XM_036154642.1,MGI:MGI:1100856;gbkey=mRNA;gene=Mras;product=muscle and microspikes RAS%2C transcript variant X3;transcript_id=XM_036154642.1;extra_copy_number=0
CM058249.1	Liftoff	exon	113897378	113897531	.	-	.	ID=exon-XM_036154642.1-3;Parent=rna-XM_036154642.1;Dbxref=GeneID:17532,GenBank:XM_036154642.1,MGI:MGI:1100856;gbkey=mRNA;gene=Mras;product=muscle and microspikes RAS%2C transcript variant X3;transcript_id=XM_036154642.1;extra_copy_number=0
CM058249.1	Liftoff	exon	113914302	113914511	.	-	.	ID=exon-XM_036154642.1-2;Parent=rna-XM_036154642.1;Dbxref=GeneID:17532,GenBank:XM_036154642.1,MGI:MGI:1100856;gbkey=mRNA;gene=Mras;product=muscle and microspikes RAS%2C transcript variant X3;transcript_id=XM_036154642.1;extra_copy_number=0
CM058249.1	Liftoff	exon	113938207	113938266	.	-	.	ID=exon-XM_036154642.1-1;Parent=rna-XM_036154642.1;Dbxref=GeneID:17532,GenBank:XM_036154642.1,MGI:MGI:1100856;gbkey=mRNA;gene=Mras;product=muscle and microspikes RAS%2C transcript variant X3;transcript_id=XM_036154642.1;extra_copy_number=0
CM058249.1	Liftoff	CDS	113891314	113891413	.	-	.	ID=cds-XP_036010535.1;Parent=rna-XM_036154642.1;Dbxref=GeneID:17532,GenBank:XP_036010535.1,MGI:MGI:1100856;Name=XP_036010535.1;gbkey=CDS;gene=Mras;product=ras-related protein M-Ras isoform X1;protein_id=XP_036010535.1;extra_copy_number=0
CM058249.1	Liftoff	CDS	113892642	113892721	.	-	.	ID=cds-XP_036010535.1;Parent=rna-XM_036154642.1;Dbxref=GeneID:17532,GenBank:XP_036010535.1,MGI:MGI:1100856;Name=XP_036010535.1;gbkey=CDS;gene=Mras;product=ras-related protein M-Ras isoform X1;protein_id=XP_036010535.1;extra_copy_number=0
CM058249.1	Liftoff	CDS	113895855	113895954	.	-	.	ID=cds-XP_036010535.1;Parent=rna-XM_036154642.1;Dbxref=GeneID:17532,GenBank:XP_036010535.1,MGI:MGI:1100856;Name=XP_036010535.1;gbkey=CDS;gene=Mras;product=ras-related protein M-Ras isoform X1;protein_id=XP_036010535.1;extra_copy_number=0
CM058249.1	Liftoff	CDS	113897378	113897531	.	-	.	ID=cds-XP_036010535.1;Parent=rna-XM_036154642.1;Dbxref=GeneID:17532,GenBank:XP_036010535.1,MGI:MGI:1100856;Name=XP_036010535.1;gbkey=CDS;gene=Mras;product=ras-related protein M-Ras isoform X1;protein_id=XP_036010535.1;extra_copy_number=0
CM058249.1	Liftoff	CDS	113914302	113914494	.	-	.	ID=cds-XP_036010535.1;Parent=rna-XM_036154642.1;Dbxref=GeneID:17532,GenBank:XP_036010535.1,MGI:MGI:1100856;Name=XP_036010535.1;gbkey=CDS;gene=Mras;product=ras-related protein M-Ras isoform X1;protein_id=XP_036010535.1;extra_copy_number=0
CM058249.1	Liftoff	gene	113939900	113940622	.	+	.	ID=gene-Gm53543;Dbxref=GeneID:118567726,MGI:MGI:6722138;Name=Gm53543;description=predicted gene%2C 53543;gbkey=Gene;gene=Gm53543;gene_biotype=lncRNA;coverage=1.0;sequence_ID=1.0;extra_copy_number=0;copy_num_ID=gene-Gm53543_0
CM058249.1	Liftoff	lnc_RNA	113939900	113940622	.	+	.	ID=rna-XR_004935869.1;Parent=gene-Gm53543;Dbxref=GeneID:118567726,GenBank:XR_004935869.1,MGI:MGI:6722138;Name=XR_004935869.1;gbkey=ncRNA;gene=Gm53543;model_evidence=Supporting evidence includes similarity to: 2 long SRA reads%2C and 100%25 coverage of the annotated genomic feature by RNAseq alignments%2C including 24 samples with support for all annotated introns;product=predicted gene%2C 53543%2C transcript variant X2;transcript_id=XR_004935869.1;extra_copy_number=0
CM058249.1	Liftoff	exon	113939900	113940013	.	+	.	ID=exon-XR_004935869.1-1;Parent=rna-XR_004935869.1;Dbxref=GeneID:118567726,GenBank:XR_004935869.1,MGI:MGI:6722138;gbkey=ncRNA;gene=Gm53543;product=predicted gene%2C 53543%2C transcript variant X2;transcript_id=XR_004935869.1;extra_copy_number=0
CM058249.1	Liftoff	exon	113940351	113940622	.	+	.	ID=exon-XR_004935869.1-2;Parent=rna-XR_004935869.1;Dbxref=GeneID:118567726,GenBank:XR_004935869.1,MGI:MGI:6722138;gbkey=ncRNA;gene=Gm53543;product=predicted gene%2C 53543%2C transcript variant X2;transcript_id=XR_004935869.1;extra_copy_number=0
CM058249.1	Liftoff	lnc_RNA	113940111	113940622	.	+	.	ID=rna-XR_004935868.1;Parent=gene-Gm53543;Dbxref=GeneID:118567726,GenBank:XR_004935868.1,MGI:MGI:6722138;Name=XR_004935868.1;gbkey=ncRNA;gene=Gm53543;model_evidence=Supporting evidence includes similarity to: 1 long SRA read%2C and 100%25 coverage of the annotated genomic feature by RNAseq alignments%2C including 6 samples with support for all annotated introns;product=predicted gene%2C 53543%2C transcript variant X1;transcript_id=XR_004935868.1;extra_copy_number=0
CM058249.1	Liftoff	exon	113940111	113940200	.	+	.	ID=exon-XR_004935868.1-1;Parent=rna-XR_004935868.1;Dbxref=GeneID:118567726,GenBank:XR_004935868.1,MGI:MGI:6722138;gbkey=ncRNA;gene=Gm53543;product=predicted gene%2C 53543%2C transcript variant X1;transcript_id=XR_004935868.1;extra_copy_number=0
CM058249.1	Liftoff	exon	113940351	113940622	.	+	.	ID=exon-XR_004935868.1-2;Parent=rna-XR_004935868.1;Dbxref=GeneID:118567726,GenBank:XR_004935868.1,MGI:MGI:6722138;gbkey=ncRNA;gene=Gm53543;product=predicted gene%2C 53543%2C transcript variant X1;transcript_id=XR_004935868.1;extra_copy_number=0
CM058249.1	Liftoff	gene	113959168	113982832	.	+	.	ID=gene-Nme9;Dbxref=GeneID:623534,MGI:MGI:4359686;Name=Nme9;description=NME/NM23 family member 9;gbkey=Gene;gene=Nme9;gene_biotype=protein_coding;gene_synonym=Txl-2,Txndc6;coverage=1.0;sequence_ID=1.0;valid_ORFs=1;extra_copy_number=0;copy_num_ID=gene-Nme9_0
CM058249.1	Liftoff	mRNA	113959168	113982832	.	+	.	ID=rna-NM_001165957.1;Parent=gene-Nme9;Dbxref=GeneID:623534,GenBank:NM_001165957.1,MGI:MGI:4359686;Name=NM_001165957.1;gbkey=mRNA;gene=Nme9;product=NME/NM23 family member 9;tag=RefSeq Select;transcript_id=NM_001165957.1;matches_ref_protein=True;valid_ORF=True;extra_copy_number=0
CM058249.1	Liftoff	exon	113959168	113959192	.	+	.	ID=exon-NM_001165957.1-1;Parent=rna-NM_001165957.1;Dbxref=GeneID:623534,GenBank:NM_001165957.1,MGI:MGI:4359686;gbkey=mRNA;gene=Nme9;product=NME/NM23 family member 9;tag=RefSeq Select;transcript_id=NM_001165957.1;extra_copy_number=0
CM058249.1	Liftoff	exon	113962615	113962718	.	+	.	ID=exon-NM_001165957.1-2;Parent=rna-NM_001165957.1;Dbxref=GeneID:623534,GenBank:NM_001165957.1,MGI:MGI:4359686;gbkey=mRNA;gene=Nme9;product=NME/NM23 family member 9;tag=RefSeq Select;transcript_id=NM_001165957.1;extra_copy_number=0
CM058249.1	Liftoff	exon	113963454	113963525	.	+	.	ID=exon-NM_001165957.1-3;Parent=rna-NM_001165957.1;Dbxref=GeneID:623534,GenBank:NM_001165957.1,MGI:MGI:4359686;gbkey=mRNA;gene=Nme9;product=NME/NM23 family member 9;tag=RefSeq Select;transcript_id=NM_001165957.1;extra_copy_number=0
CM058249.1	Liftoff	exon	113967444	113967519	.	+	.	ID=exon-NM_001165957.1-4;Parent=rna-NM_001165957.1;Dbxref=GeneID:623534,GenBank:NM_001165957.1,MGI:MGI:4359686;gbkey=mRNA;gene=Nme9;product=NME/NM23 family member 9;tag=RefSeq Select;transcript_id=NM_001165957.1;extra_copy_number=0
CM058249.1	Liftoff	exon	113971101	113971183	.	+	.	ID=exon-NM_001165957.1-5;Parent=rna-NM_001165957.1;Dbxref=GeneID:623534,GenBank:NM_001165957.1,MGI:MGI:4359686;gbkey=mRNA;gene=Nme9;product=NME/NM23 family member 9;tag=RefSeq Select;transcript_id=NM_001165957.1;extra_copy_number=0
CM058249.1	Liftoff	exon	113971552	113971644	.	+	.	ID=exon-NM_001165957.1-6;Parent=rna-NM_001165957.1;Dbxref=GeneID:623534,GenBank:NM_001165957.1,MGI:MGI:4359686;gbkey=mRNA;gene=Nme9;product=NME/NM23 family member 9;tag=RefSeq Select;transcript_id=NM_001165957.1;extra_copy_number=0
CM058249.1	Liftoff	exon	113972526	113972680	.	+	.	ID=exon-NM_001165957.1-7;Parent=rna-NM_001165957.1;Dbxref=GeneID:623534,GenBank:NM_001165957.1,MGI:MGI:4359686;gbkey=mRNA;gene=Nme9;product=NME/NM23 family member 9;tag=RefSeq Select;transcript_id=NM_001165957.1;extra_copy_number=0
CM058249.1	Liftoff	exon	113973715	113973855	.	+	.	ID=exon-NM_001165957.1-8;Parent=rna-NM_001165957.1;Dbxref=GeneID:623534,GenBank:NM_001165957.1,MGI:MGI:4359686;gbkey=mRNA;gene=Nme9;product=NME/NM23 family member 9;tag=RefSeq Select;transcript_id=NM_001165957.1;extra_copy_number=0
CM058249.1	Liftoff	exon	113977844	113977866	.	+	.	ID=exon-NM_001165957.1-9;Parent=rna-NM_001165957.1;Dbxref=GeneID:623534,GenBank:NM_001165957.1,MGI:MGI:4359686;gbkey=mRNA;gene=Nme9;product=NME/NM23 family member 9;tag=RefSeq Select;transcript_id=NM_001165957.1;extra_copy_number=0
CM058249.1	Liftoff	exon	113982813	113982832	.	+	.	ID=exon-NM_001165957.1-10;Parent=rna-NM_001165957.1;Dbxref=GeneID:623534,GenBank:NM_001165957.1,MGI:MGI:4359686;gbkey=mRNA;gene=Nme9;product=NME/NM23 family member 9;tag=RefSeq Select;transcript_id=NM_001165957.1;extra_copy_number=0
CM058249.1	Liftoff	CDS	113959168	113959192	.	+	.	ID=cds-NP_001159429.1;Parent=rna-NM_001165957.1;Dbxref=GeneID:623534,GenBank:NP_001159429.1,MGI:MGI:4359686;Name=NP_001159429.1;gbkey=CDS;gene=Nme9;product=thioredoxin domain-containing protein 6;protein_id=NP_001159429.1;tag=RefSeq Select;extra_copy_number=0
CM058249.1	Liftoff	CDS	113962615	113962718	.	+	.	ID=cds-NP_001159429.1;Parent=rna-NM_001165957.1;Dbxref=GeneID:623534,GenBank:NP_001159429.1,MGI:MGI:4359686;Name=NP_001159429.1;gbkey=CDS;gene=Nme9;product=thioredoxin domain-containing protein 6;protein_id=NP_001159429.1;tag=RefSeq Select;extra_copy_number=0
CM058249.1	Liftoff	CDS	113963454	113963525	.	+	.	ID=cds-NP_001159429.1;Parent=rna-NM_001165957.1;Dbxref=GeneID:623534,GenBank:NP_001159429.1,MGI:MGI:4359686;Name=NP_001159429.1;gbkey=CDS;gene=Nme9;product=thioredoxin domain-containing protein 6;protein_id=NP_001159429.1;tag=RefSeq Select;extra_copy_number=0
CM058249.1	Liftoff	CDS	113967444	113967519	.	+	.	ID=cds-NP_001159429.1;Parent=rna-NM_001165957.1;Dbxref=GeneID:623534,GenBank:NP_001159429.1,MGI:MGI:4359686;Name=NP_001159429.1;gbkey=CDS;gene=Nme9;product=thioredoxin domain-containing protein 6;protein_id=NP_001159429.1;tag=RefSeq Select;extra_copy_number=0
CM058249.1	Liftoff	CDS	113971101	113971183	.	+	.	ID=cds-NP_001159429.1;Parent=rna-NM_001165957.1;Dbxref=GeneID:623534,GenBank:NP_001159429.1,MGI:MGI:4359686;Name=NP_001159429.1;gbkey=CDS;gene=Nme9;product=thioredoxin domain-containing protein 6;protein_id=NP_001159429.1;tag=RefSeq Select;extra_copy_number=0
CM058249.1	Liftoff	CDS	113971552	113971644	.	+	.	ID=cds-NP_001159429.1;Parent=rna-NM_001165957.1;Dbxref=GeneID:623534,GenBank:NP_001159429.1,MGI:MGI:4359686;Name=NP_001159429.1;gbkey=CDS;gene=Nme9;product=thioredoxin domain-containing protein 6;protein_id=NP_001159429.1;tag=RefSeq Select;extra_copy_number=0
CM058249.1	Liftoff	CDS	113972526	113972680	.	+	.	ID=cds-NP_001159429.1;Parent=rna-NM_001165957.1;Dbxref=GeneID:623534,GenBank:NP_001159429.1,MGI:MGI:4359686;Name=NP_001159429.1;gbkey=CDS;gene=Nme9;product=thioredoxin domain-containing protein 6;protein_id=NP_001159429.1;tag=RefSeq Select;extra_copy_number=0
CM058249.1	Liftoff	CDS	113973715	113973855	.	+	.	ID=cds-NP_001159429.1;Parent=rna-NM_001165957.1;Dbxref=GeneID:623534,GenBank:NP_001159429.1,MGI:MGI:4359686;Name=NP_001159429.1;gbkey=CDS;gene=Nme9;product=thioredoxin domain-containing protein 6;protein_id=NP_001159429.1;tag=RefSeq Select;extra_copy_number=0
CM058249.1	Liftoff	CDS	113977844	113977866	.	+	.	ID=cds-NP_001159429.1;Parent=rna-NM_001165957.1;Dbxref=GeneID:623534,GenBank:NP_001159429.1,MGI:MGI:4359686;Name=NP_001159429.1;gbkey=CDS;gene=Nme9;product=thioredoxin domain-containing protein 6;protein_id=NP_001159429.1;tag=RefSeq Select;extra_copy_number=0
CM058249.1	Liftoff	CDS	113982813	113982832	.	+	.	ID=cds-NP_001159429.1;Parent=rna-NM_001165957.1;Dbxref=GeneID:623534,GenBank:NP_001159429.1,MGI:MGI:4359686;Name=NP_001159429.1;gbkey=CDS;gene=Nme9;product=thioredoxin domain-containing protein 6;protein_id=NP_001159429.1;tag=RefSeq Select;extra_copy_number=0
CM058249.1	Liftoff	gene	113973346	113977682	.	+	.	ID=gene-1600029I14Rik;Dbxref=GeneID:69797,MGI:MGI:1917047;Name=1600029I14Rik;description=RIKEN cDNA 1600029I14 gene;gbkey=Gene;gene=1600029I14Rik;gene_biotype=lncRNA;coverage=1.0;sequence_ID=1.0;extra_copy_number=0;copy_num_ID=gene-1600029I14Rik_0
CM058249.1	Liftoff	lnc_RNA	113973346	113977682	.	+	.	ID=rna-NR_028123.1;Parent=gene-1600029I14Rik;Dbxref=GeneID:69797,GenBank:NR_028123.1,MGI:MGI:1917047;Name=NR_028123.1;gbkey=ncRNA;gene=1600029I14Rik;product=RIKEN cDNA 1600029I14 gene;transcript_id=NR_028123.1;extra_copy_number=0
CM058249.1	Liftoff	exon	113973346	113973851	.	+	.	ID=exon-NR_028123.1-1;Parent=rna-NR_028123.1;Dbxref=GeneID:69797,GenBank:NR_028123.1,MGI:MGI:1917047;gbkey=ncRNA;gene=1600029I14Rik;product=RIKEN cDNA 1600029I14 gene;transcript_id=NR_028123.1;extra_copy_number=0
CM058249.1	Liftoff	exon	113977325	113977682	.	+	.	ID=exon-NR_028123.1-2;Parent=rna-NR_028123.1;Dbxref=GeneID:69797,GenBank:NR_028123.1,MGI:MGI:1917047;gbkey=ncRNA;gene=1600029I14Rik;product=RIKEN cDNA 1600029I14 gene;transcript_id=NR_028123.1;extra_copy_number=0
CM058249.1	Liftoff	gene	113981318	114072361	.	-	.	ID=gene-Armc8;Dbxref=GeneID:74125,MGI:MGI:1921375;Name=Armc8;description=armadillo repeat containing 8;gbkey=Gene;gene=Armc8;gene_biotype=protein_coding;gene_synonym=1200015K23Rik,Gid5,HSPC056;coverage=1.0;sequence_ID=1.0;valid_ORFs=7;extra_copy_number=0;copy_num_ID=gene-Armc8_0
CM058249.1	Liftoff	mRNA	113981318	114072361	.	-	.	ID=rna-XM_006511511.5;Parent=gene-Armc8;Dbxref=GeneID:74125,GenBank:XM_006511511.5,MGI:MGI:1921375;Name=XM_006511511.5;gbkey=mRNA;gene=Armc8;model_evidence=Supporting evidence includes similarity to: 3 mRNAs%2C 36 ESTs%2C 1 Protein%2C 876 long SRA reads%2C and 94%25 coverage of the annotated genomic feature by RNAseq alignments%2C including 37 samples with support for all annotated introns;product=armadillo repeat containing 8%2C transcript variant X1;transcript_id=XM_006511511.5;matches_ref_protein=True;valid_ORF=True;extra_copy_number=0
CM058249.1	Liftoff	exon	113981318	113983710	.	-	.	ID=exon-XM_006511511.5-21;Parent=rna-XM_006511511.5;Dbxref=GeneID:74125,GenBank:XM_006511511.5,MGI:MGI:1921375;gbkey=mRNA;gene=Armc8;product=armadillo repeat containing 8%2C transcript variant X1;transcript_id=XM_006511511.5;extra_copy_number=0
CM058249.1	Liftoff	exon	113986035	113986128	.	-	.	ID=exon-XM_006511511.5-20;Parent=rna-XM_006511511.5;Dbxref=GeneID:74125,GenBank:XM_006511511.5,MGI:MGI:1921375;gbkey=mRNA;gene=Armc8;product=armadillo repeat containing 8%2C transcript variant X1;transcript_id=XM_006511511.5;extra_copy_number=0
CM058249.1	Liftoff	exon	113986901	113986973	.	-	.	ID=exon-XM_006511511.5-19;Parent=rna-XM_006511511.5;Dbxref=GeneID:74125,GenBank:XM_006511511.5,MGI:MGI:1921375;gbkey=mRNA;gene=Armc8;product=armadillo repeat containing 8%2C transcript variant X1;transcript_id=XM_006511511.5;extra_copy_number=0
CM058249.1	Liftoff	exon	113990799	113990894	.	-	.	ID=exon-XM_006511511.5-18;Parent=rna-XM_006511511.5;Dbxref=GeneID:74125,GenBank:XM_006511511.5,MGI:MGI:1921375;gbkey=mRNA;gene=Armc8;product=armadillo repeat containing 8%2C transcript variant X1;transcript_id=XM_006511511.5;extra_copy_number=0
CM058249.1	Liftoff	exon	114000178	114000327	.	-	.	ID=exon-XM_006511511.5-17;Parent=rna-XM_006511511.5;Dbxref=GeneID:74125,GenBank:XM_006511511.5,MGI:MGI:1921375;gbkey=mRNA;gene=Armc8;product=armadillo repeat containing 8%2C transcript variant X1;transcript_id=XM_006511511.5;extra_copy_number=0
CM058249.1	Liftoff	exon	114002228	114002320	.	-	.	ID=exon-XM_006511511.5-16;Parent=rna-XM_006511511.5;Dbxref=GeneID:74125,GenBank:XM_006511511.5,MGI:MGI:1921375;gbkey=mRNA;gene=Armc8;product=armadillo repeat containing 8%2C transcript variant X1;transcript_id=XM_006511511.5;extra_copy_number=0
CM058249.1	Liftoff	exon	114005449	114005535	.	-	.	ID=exon-XM_006511511.5-15;Parent=rna-XM_006511511.5;Dbxref=GeneID:74125,GenBank:XM_006511511.5,MGI:MGI:1921375;gbkey=mRNA;gene=Armc8;product=armadillo repeat containing 8%2C transcript variant X1;transcript_id=XM_006511511.5;extra_copy_number=0
CM058249.1	Liftoff	exon	114008202	114008283	.	-	.	ID=exon-XM_006511511.5-14;Parent=rna-XM_006511511.5;Dbxref=GeneID:74125,GenBank:XM_006511511.5,MGI:MGI:1921375;gbkey=mRNA;gene=Armc8;product=armadillo repeat containing 8%2C transcript variant X1;transcript_id=XM_006511511.5;extra_copy_number=0
CM058249.1	Liftoff	exon	114008587	114008669	.	-	.	ID=exon-XM_006511511.5-13;Parent=rna-XM_006511511.5;Dbxref=GeneID:74125,GenBank:XM_006511511.5,MGI:MGI:1921375;gbkey=mRNA;gene=Armc8;product=armadillo repeat containing 8%2C transcript variant X1;transcript_id=XM_006511511.5;extra_copy_number=0
CM058249.1	Liftoff	exon	114023424	114023519	.	-	.	ID=exon-XM_006511511.5-12;Parent=rna-XM_006511511.5;Dbxref=GeneID:74125,GenBank:XM_006511511.5,MGI:MGI:1921375;gbkey=mRNA;gene=Armc8;product=armadillo repeat containing 8%2C transcript variant X1;transcript_id=XM_006511511.5;extra_copy_number=0
CM058249.1	Liftoff	exon	114026076	114026276	.	-	.	ID=exon-XM_006511511.5-11;Parent=rna-XM_006511511.5;Dbxref=GeneID:74125,GenBank:XM_006511511.5,MGI:MGI:1921375;gbkey=mRNA;gene=Armc8;product=armadillo repeat containing 8%2C transcript variant X1;transcript_id=XM_006511511.5;extra_copy_number=0
CM058249.1	Liftoff	exon	114028290	114028350	.	-	.	ID=exon-XM_006511511.5-10;Parent=rna-XM_006511511.5;Dbxref=GeneID:74125,GenBank:XM_006511511.5,MGI:MGI:1921375;gbkey=mRNA;gene=Armc8;product=armadillo repeat containing 8%2C transcript variant X1;transcript_id=XM_006511511.5;extra_copy_number=0
CM058249.1	Liftoff	exon	114029828	114029918	.	-	.	ID=exon-XM_006511511.5-9;Parent=rna-XM_006511511.5;Dbxref=GeneID:74125,GenBank:XM_006511511.5,MGI:MGI:1921375;gbkey=mRNA;gene=Armc8;product=armadillo repeat containing 8%2C transcript variant X1;transcript_id=XM_006511511.5;extra_copy_number=0
CM058249.1	Liftoff	exon	114030016	114030091	.	-	.	ID=exon-XM_006511511.5-8;Parent=rna-XM_006511511.5;Dbxref=GeneID:74125,GenBank:XM_006511511.5,MGI:MGI:1921375;gbkey=mRNA;gene=Armc8;product=armadillo repeat containing 8%2C transcript variant X1;transcript_id=XM_006511511.5;extra_copy_number=0
CM058249.1	Liftoff	exon	114032268	114032348	.	-	.	ID=exon-XM_006511511.5-7;Parent=rna-XM_006511511.5;Dbxref=GeneID:74125,GenBank:XM_006511511.5,MGI:MGI:1921375;gbkey=mRNA;gene=Armc8;product=armadillo repeat containing 8%2C transcript variant X1;transcript_id=XM_006511511.5;extra_copy_number=0
CM058249.1	Liftoff	exon	114036035	114036127	.	-	.	ID=exon-XM_006511511.5-6;Parent=rna-XM_006511511.5;Dbxref=GeneID:74125,GenBank:XM_006511511.5,MGI:MGI:1921375;gbkey=mRNA;gene=Armc8;product=armadillo repeat containing 8%2C transcript variant X1;transcript_id=XM_006511511.5;extra_copy_number=0
CM058249.1	Liftoff	exon	114038732	114038829	.	-	.	ID=exon-XM_006511511.5-5;Parent=rna-XM_006511511.5;Dbxref=GeneID:74125,GenBank:XM_006511511.5,MGI:MGI:1921375;gbkey=mRNA;gene=Armc8;product=armadillo repeat containing 8%2C transcript variant X1;transcript_id=XM_006511511.5;extra_copy_number=0
CM058249.1	Liftoff	exon	114039100	114039242	.	-	.	ID=exon-XM_006511511.5-4;Parent=rna-XM_006511511.5;Dbxref=GeneID:74125,GenBank:XM_006511511.5,MGI:MGI:1921375;gbkey=mRNA;gene=Armc8;product=armadillo repeat containing 8%2C transcript variant X1;transcript_id=XM_006511511.5;extra_copy_number=0
CM058249.1	Liftoff	exon	114040625	114040696	.	-	.	ID=exon-XM_006511511.5-3;Parent=rna-XM_006511511.5;Dbxref=GeneID:74125,GenBank:XM_006511511.5,MGI:MGI:1921375;gbkey=mRNA;gene=Armc8;product=armadillo repeat containing 8%2C transcript variant X1;transcript_id=XM_006511511.5;extra_copy_number=0
CM058249.1	Liftoff	exon	114054480	114054556	.	-	.	ID=exon-XM_006511511.5-2;Parent=rna-XM_006511511.5;Dbxref=GeneID:74125,GenBank:XM_006511511.5,MGI:MGI:1921375;gbkey=mRNA;gene=Armc8;product=armadillo repeat containing 8%2C transcript variant X1;transcript_id=XM_006511511.5;extra_copy_number=0
CM058249.1	Liftoff	exon	114071545	114072361	.	-	.	ID=exon-XM_006511511.5-1;Parent=rna-XM_006511511.5;Dbxref=GeneID:74125,GenBank:XM_006511511.5,MGI:MGI:1921375;gbkey=mRNA;gene=Armc8;product=armadillo repeat containing 8%2C transcript variant X1;transcript_id=XM_006511511.5;extra_copy_number=0
CM058249.1	Liftoff	CDS	113983677	113983710	.	-	.	ID=cds-XP_006511574.1;Parent=rna-XM_006511511.5;Dbxref=GeneID:74125,GenBank:XP_006511574.1,MGI:MGI:1921375;Name=XP_006511574.1;gbkey=CDS;gene=Armc8;product=armadillo repeat-containing protein 8 isoform X1;protein_id=XP_006511574.1;extra_copy_number=0
CM058249.1	Liftoff	CDS	113986035	113986128	.	-	.	ID=cds-XP_006511574.1;Parent=rna-XM_006511511.5;Dbxref=GeneID:74125,GenBank:XP_006511574.1,MGI:MGI:1921375;Name=XP_006511574.1;gbkey=CDS;gene=Armc8;product=armadillo repeat-containing protein 8 isoform X1;protein_id=XP_006511574.1;extra_copy_number=0
CM058249.1	Liftoff	CDS	113986901	113986973	.	-	.	ID=cds-XP_006511574.1;Parent=rna-XM_006511511.5;Dbxref=GeneID:74125,GenBank:XP_006511574.1,MGI:MGI:1921375;Name=XP_006511574.1;gbkey=CDS;gene=Armc8;product=armadillo repeat-containing protein 8 isoform X1;protein_id=XP_006511574.1;extra_copy_number=0
CM058249.1	Liftoff	CDS	113990799	113990894	.	-	.	ID=cds-XP_006511574.1;Parent=rna-XM_006511511.5;Dbxref=GeneID:74125,GenBank:XP_006511574.1,MGI:MGI:1921375;Name=XP_006511574.1;gbkey=CDS;gene=Armc8;product=armadillo repeat-containing protein 8 isoform X1;protein_id=XP_006511574.1;extra_copy_number=0
CM058249.1	Liftoff	CDS	114000178	114000327	.	-	.	ID=cds-XP_006511574.1;Parent=rna-XM_006511511.5;Dbxref=GeneID:74125,GenBank:XP_006511574.1,MGI:MGI:1921375;Name=XP_006511574.1;gbkey=CDS;gene=Armc8;product=armadillo repeat-containing protein 8 isoform X1;protein_id=XP_006511574.1;extra_copy_number=0
CM058249.1	Liftoff	CDS	114002228	114002320	.	-	.	ID=cds-XP_006511574.1;Parent=rna-XM_006511511.5;Dbxref=GeneID:74125,GenBank:XP_006511574.1,MGI:MGI:1921375;Name=XP_006511574.1;gbkey=CDS;gene=Armc8;product=armadillo repeat-containing protein 8 isoform X1;protein_id=XP_006511574.1;extra_copy_number=0
CM058249.1	Liftoff	CDS	114005449	114005535	.	-	.	ID=cds-XP_006511574.1;Parent=rna-XM_006511511.5;Dbxref=GeneID:74125,GenBank:XP_006511574.1,MGI:MGI:1921375;Name=XP_006511574.1;gbkey=CDS;gene=Armc8;product=armadillo repeat-containing protein 8 isoform X1;protein_id=XP_006511574.1;extra_copy_number=0
CM058249.1	Liftoff	CDS	114008202	114008283	.	-	.	ID=cds-XP_006511574.1;Parent=rna-XM_006511511.5;Dbxref=GeneID:74125,GenBank:XP_006511574.1,MGI:MGI:1921375;Name=XP_006511574.1;gbkey=CDS;gene=Armc8;product=armadillo repeat-containing protein 8 isoform X1;protein_id=XP_006511574.1;extra_copy_number=0
CM058249.1	Liftoff	CDS	114008587	114008669	.	-	.	ID=cds-XP_006511574.1;Parent=rna-XM_006511511.5;Dbxref=GeneID:74125,GenBank:XP_006511574.1,MGI:MGI:1921375;Name=XP_006511574.1;gbkey=CDS;gene=Armc8;product=armadillo repeat-containing protein 8 isoform X1;protein_id=XP_006511574.1;extra_copy_number=0
CM058249.1	Liftoff	CDS	114023424	114023519	.	-	.	ID=cds-XP_006511574.1;Parent=rna-XM_006511511.5;Dbxref=GeneID:74125,GenBank:XP_006511574.1,MGI:MGI:1921375;Name=XP_006511574.1;gbkey=CDS;gene=Armc8;product=armadillo repeat-containing protein 8 isoform X1;protein_id=XP_006511574.1;extra_copy_number=0
CM058249.1	Liftoff	CDS	114026076	114026276	.	-	.	ID=cds-XP_006511574.1;Parent=rna-XM_006511511.5;Dbxref=GeneID:74125,GenBank:XP_006511574.1,MGI:MGI:1921375;Name=XP_006511574.1;gbkey=CDS;gene=Armc8;product=armadillo repeat-containing protein 8 isoform X1;protein_id=XP_006511574.1;extra_copy_number=0
CM058249.1	Liftoff	CDS	114028290	114028350	.	-	.	ID=cds-XP_006511574.1;Parent=rna-XM_006511511.5;Dbxref=GeneID:74125,GenBank:XP_006511574.1,MGI:MGI:1921375;Name=XP_006511574.1;gbkey=CDS;gene=Armc8;product=armadillo repeat-containing protein 8 isoform X1;protein_id=XP_006511574.1;extra_copy_number=0
CM058249.1	Liftoff	CDS	114029828	114029918	.	-	.	ID=cds-XP_006511574.1;Parent=rna-XM_006511511.5;Dbxref=GeneID:74125,GenBank:XP_006511574.1,MGI:MGI:1921375;Name=XP_006511574.1;gbkey=CDS;gene=Armc8;product=armadillo repeat-containing protein 8 isoform X1;protein_id=XP_006511574.1;extra_copy_number=0
CM058249.1	Liftoff	CDS	114030016	114030091	.	-	.	ID=cds-XP_006511574.1;Parent=rna-XM_006511511.5;Dbxref=GeneID:74125,GenBank:XP_006511574.1,MGI:MGI:1921375;Name=XP_006511574.1;gbkey=CDS;gene=Armc8;product=armadillo repeat-containing protein 8 isoform X1;protein_id=XP_006511574.1;extra_copy_number=0
CM058249.1	Liftoff	CDS	114032268	114032348	.	-	.	ID=cds-XP_006511574.1;Parent=rna-XM_006511511.5;Dbxref=GeneID:74125,GenBank:XP_006511574.1,MGI:MGI:1921375;Name=XP_006511574.1;gbkey=CDS;gene=Armc8;product=armadillo repeat-containing protein 8 isoform X1;protein_id=XP_006511574.1;extra_copy_number=0
CM058249.1	Liftoff	CDS	114036035	114036127	.	-	.	ID=cds-XP_006511574.1;Parent=rna-XM_006511511.5;Dbxref=GeneID:74125,GenBank:XP_006511574.1,MGI:MGI:1921375;Name=XP_006511574.1;gbkey=CDS;gene=Armc8;product=armadillo repeat-containing protein 8 isoform X1;protein_id=XP_006511574.1;extra_copy_number=0
CM058249.1	Liftoff	CDS	114038732	114038829	.	-	.	ID=cds-XP_006511574.1;Parent=rna-XM_006511511.5;Dbxref=GeneID:74125,GenBank:XP_006511574.1,MGI:MGI:1921375;Name=XP_006511574.1;gbkey=CDS;gene=Armc8;product=armadillo repeat-containing protein 8 isoform X1;protein_id=XP_006511574.1;extra_copy_number=0
CM058249.1	Liftoff	CDS	114039100	114039242	.	-	.	ID=cds-XP_006511574.1;Parent=rna-XM_006511511.5;Dbxref=GeneID:74125,GenBank:XP_006511574.1,MGI:MGI:1921375;Name=XP_006511574.1;gbkey=CDS;gene=Armc8;product=armadillo repeat-containing protein 8 isoform X1;protein_id=XP_006511574.1;extra_copy_number=0
CM058249.1	Liftoff	CDS	114040625	114040696	.	-	.	ID=cds-XP_006511574.1;Parent=rna-XM_006511511.5;Dbxref=GeneID:74125,GenBank:XP_006511574.1,MGI:MGI:1921375;Name=XP_006511574.1;gbkey=CDS;gene=Armc8;product=armadillo repeat-containing protein 8 isoform X1;protein_id=XP_006511574.1;extra_copy_number=0
CM058249.1	Liftoff	CDS	114054480	114054556	.	-	.	ID=cds-XP_006511574.1;Parent=rna-XM_006511511.5;Dbxref=GeneID:74125,GenBank:XP_006511574.1,MGI:MGI:1921375;Name=XP_006511574.1;gbkey=CDS;gene=Armc8;product=armadillo repeat-containing protein 8 isoform X1;protein_id=XP_006511574.1;extra_copy_number=0
CM058249.1	Liftoff	CDS	114071545	114071589	.	-	.	ID=cds-XP_006511574.1;Parent=rna-XM_006511511.5;Dbxref=GeneID:74125,GenBank:XP_006511574.1,MGI:MGI:1921375;Name=XP_006511574.1;gbkey=CDS;gene=Armc8;product=armadillo repeat-containing protein 8 isoform X1;protein_id=XP_006511574.1;extra_copy_number=0
CM058249.1	Liftoff	mRNA	113981318	114071844	.	-	.	ID=rna-XM_006511512.4;Parent=gene-Armc8;Dbxref=GeneID:74125,GenBank:XM_006511512.4,MGI:MGI:1921375;Name=XM_006511512.4;gbkey=mRNA;gene=Armc8;model_evidence=Supporting evidence includes similarity to: 3 mRNAs%2C 26 ESTs%2C 1 Protein%2C 802 long SRA reads%2C and 99%25 coverage of the annotated genomic feature by RNAseq alignments%2C including 46 samples with support for all annotated introns;product=armadillo repeat containing 8%2C transcript variant X2;transcript_id=XM_006511512.4;matches_ref_protein=True;valid_ORF=True;extra_copy_number=0
CM058249.1	Liftoff	exon	113981318	113983710	.	-	.	ID=exon-XM_006511512.4-21;Parent=rna-XM_006511512.4;Dbxref=GeneID:74125,GenBank:XM_006511512.4,MGI:MGI:1921375;gbkey=mRNA;gene=Armc8;product=armadillo repeat containing 8%2C transcript variant X2;transcript_id=XM_006511512.4;extra_copy_number=0
CM058249.1	Liftoff	exon	113986035	113986128	.	-	.	ID=exon-XM_006511512.4-20;Parent=rna-XM_006511512.4;Dbxref=GeneID:74125,GenBank:XM_006511512.4,MGI:MGI:1921375;gbkey=mRNA;gene=Armc8;product=armadillo repeat containing 8%2C transcript variant X2;transcript_id=XM_006511512.4;extra_copy_number=0
CM058249.1	Liftoff	exon	113986901	113986973	.	-	.	ID=exon-XM_006511512.4-19;Parent=rna-XM_006511512.4;Dbxref=GeneID:74125,GenBank:XM_006511512.4,MGI:MGI:1921375;gbkey=mRNA;gene=Armc8;product=armadillo repeat containing 8%2C transcript variant X2;transcript_id=XM_006511512.4;extra_copy_number=0
CM058249.1	Liftoff	exon	113990799	113990894	.	-	.	ID=exon-XM_006511512.4-18;Parent=rna-XM_006511512.4;Dbxref=GeneID:74125,GenBank:XM_006511512.4,MGI:MGI:1921375;gbkey=mRNA;gene=Armc8;product=armadillo repeat containing 8%2C transcript variant X2;transcript_id=XM_006511512.4;extra_copy_number=0
CM058249.1	Liftoff	exon	113999086	113999181	.	-	.	ID=exon-XM_006511512.4-17;Parent=rna-XM_006511512.4;Dbxref=GeneID:74125,GenBank:XM_006511512.4,MGI:MGI:1921375;gbkey=mRNA;gene=Armc8;product=armadillo repeat containing 8%2C transcript variant X2;transcript_id=XM_006511512.4;extra_copy_number=0
CM058249.1	Liftoff	exon	114000178	114000327	.	-	.	ID=exon-XM_006511512.4-16;Parent=rna-XM_006511512.4;Dbxref=GeneID:74125,GenBank:XM_006511512.4,MGI:MGI:1921375;gbkey=mRNA;gene=Armc8;product=armadillo repeat containing 8%2C transcript variant X2;transcript_id=XM_006511512.4;extra_copy_number=0
CM058249.1	Liftoff	exon	114002228	114002320	.	-	.	ID=exon-XM_006511512.4-15;Parent=rna-XM_006511512.4;Dbxref=GeneID:74125,GenBank:XM_006511512.4,MGI:MGI:1921375;gbkey=mRNA;gene=Armc8;product=armadillo repeat containing 8%2C transcript variant X2;transcript_id=XM_006511512.4;extra_copy_number=0
CM058249.1	Liftoff	exon	114005449	114005535	.	-	.	ID=exon-XM_006511512.4-14;Parent=rna-XM_006511512.4;Dbxref=GeneID:74125,GenBank:XM_006511512.4,MGI:MGI:1921375;gbkey=mRNA;gene=Armc8;product=armadillo repeat containing 8%2C transcript variant X2;transcript_id=XM_006511512.4;extra_copy_number=0
CM058249.1	Liftoff	exon	114008202	114008283	.	-	.	ID=exon-XM_006511512.4-13;Parent=rna-XM_006511512.4;Dbxref=GeneID:74125,GenBank:XM_006511512.4,MGI:MGI:1921375;gbkey=mRNA;gene=Armc8;product=armadillo repeat containing 8%2C transcript variant X2;transcript_id=XM_006511512.4;extra_copy_number=0
CM058249.1	Liftoff	exon	114008587	114008669	.	-	.	ID=exon-XM_006511512.4-12;Parent=rna-XM_006511512.4;Dbxref=GeneID:74125,GenBank:XM_006511512.4,MGI:MGI:1921375;gbkey=mRNA;gene=Armc8;product=armadillo repeat containing 8%2C transcript variant X2;transcript_id=XM_006511512.4;extra_copy_number=0
CM058249.1	Liftoff	exon	114023424	114023519	.	-	.	ID=exon-XM_006511512.4-11;Parent=rna-XM_006511512.4;Dbxref=GeneID:74125,GenBank:XM_006511512.4,MGI:MGI:1921375;gbkey=mRNA;gene=Armc8;product=armadillo repeat containing 8%2C transcript variant X2;transcript_id=XM_006511512.4;extra_copy_number=0
CM058249.1	Liftoff	exon	114026076	114026276	.	-	.	ID=exon-XM_006511512.4-10;Parent=rna-XM_006511512.4;Dbxref=GeneID:74125,GenBank:XM_006511512.4,MGI:MGI:1921375;gbkey=mRNA;gene=Armc8;product=armadillo repeat containing 8%2C transcript variant X2;transcript_id=XM_006511512.4;extra_copy_number=0
CM058249.1	Liftoff	exon	114028290	114028350	.	-	.	ID=exon-XM_006511512.4-9;Parent=rna-XM_006511512.4;Dbxref=GeneID:74125,GenBank:XM_006511512.4,MGI:MGI:1921375;gbkey=mRNA;gene=Armc8;product=armadillo repeat containing 8%2C transcript variant X2;transcript_id=XM_006511512.4;extra_copy_number=0
CM058249.1	Liftoff	exon	114029828	114029918	.	-	.	ID=exon-XM_006511512.4-8;Parent=rna-XM_006511512.4;Dbxref=GeneID:74125,GenBank:XM_006511512.4,MGI:MGI:1921375;gbkey=mRNA;gene=Armc8;product=armadillo repeat containing 8%2C transcript variant X2;transcript_id=XM_006511512.4;extra_copy_number=0
CM058249.1	Liftoff	exon	114030016	114030091	.	-	.	ID=exon-XM_006511512.4-7;Parent=rna-XM_006511512.4;Dbxref=GeneID:74125,GenBank:XM_006511512.4,MGI:MGI:1921375;gbkey=mRNA;gene=Armc8;product=armadillo repeat containing 8%2C transcript variant X2;transcript_id=XM_006511512.4;extra_copy_number=0
CM058249.1	Liftoff	exon	114032268	114032348	.	-	.	ID=exon-XM_006511512.4-6;Parent=rna-XM_006511512.4;Dbxref=GeneID:74125,GenBank:XM_006511512.4,MGI:MGI:1921375;gbkey=mRNA;gene=Armc8;product=armadillo repeat containing 8%2C transcript variant X2;transcript_id=XM_006511512.4;extra_copy_number=0
CM058249.1	Liftoff	exon	114036035	114036127	.	-	.	ID=exon-XM_006511512.4-5;Parent=rna-XM_006511512.4;Dbxref=GeneID:74125,GenBank:XM_006511512.4,MGI:MGI:1921375;gbkey=mRNA;gene=Armc8;product=armadillo repeat containing 8%2C transcript variant X2;transcript_id=XM_006511512.4;extra_copy_number=0
CM058249.1	Liftoff	exon	114038732	114038829	.	-	.	ID=exon-XM_006511512.4-4;Parent=rna-XM_006511512.4;Dbxref=GeneID:74125,GenBank:XM_006511512.4,MGI:MGI:1921375;gbkey=mRNA;gene=Armc8;product=armadillo repeat containing 8%2C transcript variant X2;transcript_id=XM_006511512.4;extra_copy_number=0
CM058249.1	Liftoff	exon	114039100	114039242	.	-	.	ID=exon-XM_006511512.4-3;Parent=rna-XM_006511512.4;Dbxref=GeneID:74125,GenBank:XM_006511512.4,MGI:MGI:1921375;gbkey=mRNA;gene=Armc8;product=armadillo repeat containing 8%2C transcript variant X2;transcript_id=XM_006511512.4;extra_copy_number=0
CM058249.1	Liftoff	exon	114040625	114040696	.	-	.	ID=exon-XM_006511512.4-2;Parent=rna-XM_006511512.4;Dbxref=GeneID:74125,GenBank:XM_006511512.4,MGI:MGI:1921375;gbkey=mRNA;gene=Armc8;product=armadillo repeat containing 8%2C transcript variant X2;transcript_id=XM_006511512.4;extra_copy_number=0
CM058249.1	Liftoff	exon	114071545	114071844	.	-	.	ID=exon-XM_006511512.4-1;Parent=rna-XM_006511512.4;Dbxref=GeneID:74125,GenBank:XM_006511512.4,MGI:MGI:1921375;gbkey=mRNA;gene=Armc8;product=armadillo repeat containing 8%2C transcript variant X2;transcript_id=XM_006511512.4;extra_copy_number=0
CM058249.1	Liftoff	CDS	113983677	113983710	.	-	.	ID=cds-XP_006511575.1;Parent=rna-XM_006511512.4;Dbxref=GeneID:74125,GenBank:XP_006511575.1,MGI:MGI:1921375;Name=XP_006511575.1;gbkey=CDS;gene=Armc8;product=armadillo repeat-containing protein 8 isoform X2;protein_id=XP_006511575.1;extra_copy_number=0
CM058249.1	Liftoff	CDS	113986035	113986128	.	-	.	ID=cds-XP_006511575.1;Parent=rna-XM_006511512.4;Dbxref=GeneID:74125,GenBank:XP_006511575.1,MGI:MGI:1921375;Name=XP_006511575.1;gbkey=CDS;gene=Armc8;product=armadillo repeat-containing protein 8 isoform X2;protein_id=XP_006511575.1;extra_copy_number=0
CM058249.1	Liftoff	CDS	113986901	113986973	.	-	.	ID=cds-XP_006511575.1;Parent=rna-XM_006511512.4;Dbxref=GeneID:74125,GenBank:XP_006511575.1,MGI:MGI:1921375;Name=XP_006511575.1;gbkey=CDS;gene=Armc8;product=armadillo repeat-containing protein 8 isoform X2;protein_id=XP_006511575.1;extra_copy_number=0
CM058249.1	Liftoff	CDS	113990799	113990894	.	-	.	ID=cds-XP_006511575.1;Parent=rna-XM_006511512.4;Dbxref=GeneID:74125,GenBank:XP_006511575.1,MGI:MGI:1921375;Name=XP_006511575.1;gbkey=CDS;gene=Armc8;product=armadillo repeat-containing protein 8 isoform X2;protein_id=XP_006511575.1;extra_copy_number=0
CM058249.1	Liftoff	CDS	113999086	113999181	.	-	.	ID=cds-XP_006511575.1;Parent=rna-XM_006511512.4;Dbxref=GeneID:74125,GenBank:XP_006511575.1,MGI:MGI:1921375;Name=XP_006511575.1;gbkey=CDS;gene=Armc8;product=armadillo repeat-containing protein 8 isoform X2;protein_id=XP_006511575.1;extra_copy_number=0
CM058249.1	Liftoff	CDS	114000178	114000327	.	-	.	ID=cds-XP_006511575.1;Parent=rna-XM_006511512.4;Dbxref=GeneID:74125,GenBank:XP_006511575.1,MGI:MGI:1921375;Name=XP_006511575.1;gbkey=CDS;gene=Armc8;product=armadillo repeat-containing protein 8 isoform X2;protein_id=XP_006511575.1;extra_copy_number=0
CM058249.1	Liftoff	CDS	114002228	114002320	.	-	.	ID=cds-XP_006511575.1;Parent=rna-XM_006511512.4;Dbxref=GeneID:74125,GenBank:XP_006511575.1,MGI:MGI:1921375;Name=XP_006511575.1;gbkey=CDS;gene=Armc8;product=armadillo repeat-containing protein 8 isoform X2;protein_id=XP_006511575.1;extra_copy_number=0
CM058249.1	Liftoff	CDS	114005449	114005535	.	-	.	ID=cds-XP_006511575.1;Parent=rna-XM_006511512.4;Dbxref=GeneID:74125,GenBank:XP_006511575.1,MGI:MGI:1921375;Name=XP_006511575.1;gbkey=CDS;gene=Armc8;product=armadillo repeat-containing protein 8 isoform X2;protein_id=XP_006511575.1;extra_copy_number=0
CM058249.1	Liftoff	CDS	114008202	114008283	.	-	.	ID=cds-XP_006511575.1;Parent=rna-XM_006511512.4;Dbxref=GeneID:74125,GenBank:XP_006511575.1,MGI:MGI:1921375;Name=XP_006511575.1;gbkey=CDS;gene=Armc8;product=armadillo repeat-containing protein 8 isoform X2;protein_id=XP_006511575.1;extra_copy_number=0
CM058249.1	Liftoff	CDS	114008587	114008669	.	-	.	ID=cds-XP_006511575.1;Parent=rna-XM_006511512.4;Dbxref=GeneID:74125,GenBank:XP_006511575.1,MGI:MGI:1921375;Name=XP_006511575.1;gbkey=CDS;gene=Armc8;product=armadillo repeat-containing protein 8 isoform X2;protein_id=XP_006511575.1;extra_copy_number=0
CM058249.1	Liftoff	CDS	114023424	114023519	.	-	.	ID=cds-XP_006511575.1;Parent=rna-XM_006511512.4;Dbxref=GeneID:74125,GenBank:XP_006511575.1,MGI:MGI:1921375;Name=XP_006511575.1;gbkey=CDS;gene=Armc8;product=armadillo repeat-containing protein 8 isoform X2;protein_id=XP_006511575.1;extra_copy_number=0
CM058249.1	Liftoff	CDS	114026076	114026276	.	-	.	ID=cds-XP_006511575.1;Parent=rna-XM_006511512.4;Dbxref=GeneID:74125,GenBank:XP_006511575.1,MGI:MGI:1921375;Name=XP_006511575.1;gbkey=CDS;gene=Armc8;product=armadillo repeat-containing protein 8 isoform X2;protein_id=XP_006511575.1;extra_copy_number=0
CM058249.1	Liftoff	CDS	114028290	114028350	.	-	.	ID=cds-XP_006511575.1;Parent=rna-XM_006511512.4;Dbxref=GeneID:74125,GenBank:XP_006511575.1,MGI:MGI:1921375;Name=XP_006511575.1;gbkey=CDS;gene=Armc8;product=armadillo repeat-containing protein 8 isoform X2;protein_id=XP_006511575.1;extra_copy_number=0
CM058249.1	Liftoff	CDS	114029828	114029918	.	-	.	ID=cds-XP_006511575.1;Parent=rna-XM_006511512.4;Dbxref=GeneID:74125,GenBank:XP_006511575.1,MGI:MGI:1921375;Name=XP_006511575.1;gbkey=CDS;gene=Armc8;product=armadillo repeat-containing protein 8 isoform X2;protein_id=XP_006511575.1;extra_copy_number=0
CM058249.1	Liftoff	CDS	114030016	114030091	.	-	.	ID=cds-XP_006511575.1;Parent=rna-XM_006511512.4;Dbxref=GeneID:74125,GenBank:XP_006511575.1,MGI:MGI:1921375;Name=XP_006511575.1;gbkey=CDS;gene=Armc8;product=armadillo repeat-containing protein 8 isoform X2;protein_id=XP_006511575.1;extra_copy_number=0
CM058249.1	Liftoff	CDS	114032268	114032348	.	-	.	ID=cds-XP_006511575.1;Parent=rna-XM_006511512.4;Dbxref=GeneID:74125,GenBank:XP_006511575.1,MGI:MGI:1921375;Name=XP_006511575.1;gbkey=CDS;gene=Armc8;product=armadillo repeat-containing protein 8 isoform X2;protein_id=XP_006511575.1;extra_copy_number=0
CM058249.1	Liftoff	CDS	114036035	114036127	.	-	.	ID=cds-XP_006511575.1;Parent=rna-XM_006511512.4;Dbxref=GeneID:74125,GenBank:XP_006511575.1,MGI:MGI:1921375;Name=XP_006511575.1;gbkey=CDS;gene=Armc8;product=armadillo repeat-containing protein 8 isoform X2;protein_id=XP_006511575.1;extra_copy_number=0
CM058249.1	Liftoff	CDS	114038732	114038829	.	-	.	ID=cds-XP_006511575.1;Parent=rna-XM_006511512.4;Dbxref=GeneID:74125,GenBank:XP_006511575.1,MGI:MGI:1921375;Name=XP_006511575.1;gbkey=CDS;gene=Armc8;product=armadillo repeat-containing protein 8 isoform X2;protein_id=XP_006511575.1;extra_copy_number=0
CM058249.1	Liftoff	CDS	114039100	114039242	.	-	.	ID=cds-XP_006511575.1;Parent=rna-XM_006511512.4;Dbxref=GeneID:74125,GenBank:XP_006511575.1,MGI:MGI:1921375;Name=XP_006511575.1;gbkey=CDS;gene=Armc8;product=armadillo repeat-containing protein 8 isoform X2;protein_id=XP_006511575.1;extra_copy_number=0
CM058249.1	Liftoff	CDS	114040625	114040692	.	-	.	ID=cds-XP_006511575.1;Parent=rna-XM_006511512.4;Dbxref=GeneID:74125,GenBank:XP_006511575.1,MGI:MGI:1921375;Name=XP_006511575.1;gbkey=CDS;gene=Armc8;product=armadillo repeat-containing protein 8 isoform X2;protein_id=XP_006511575.1;extra_copy_number=0
CM058249.1	Liftoff	mRNA	113981318	114072361	.	-	.	ID=rna-XM_006511513.5;Parent=gene-Armc8;Dbxref=GeneID:74125,GenBank:XM_006511513.5,MGI:MGI:1921375;Name=XM_006511513.5;gbkey=mRNA;gene=Armc8;model_evidence=Supporting evidence includes similarity to: 3 mRNAs%2C 34 ESTs%2C 1 Protein%2C 957 long SRA reads%2C and 94%25 coverage of the annotated genomic feature by RNAseq alignments%2C including 23 samples with support for all annotated introns;product=armadillo repeat containing 8%2C transcript variant X3;transcript_id=XM_006511513.5;matches_ref_protein=True;valid_ORF=True;extra_copy_number=0
CM058249.1	Liftoff	exon	113981318	113983710	.	-	.	ID=exon-XM_006511513.5-20;Parent=rna-XM_006511513.5;Dbxref=GeneID:74125,GenBank:XM_006511513.5,MGI:MGI:1921375;gbkey=mRNA;gene=Armc8;product=armadillo repeat containing 8%2C transcript variant X3;transcript_id=XM_006511513.5;extra_copy_number=0
CM058249.1	Liftoff	exon	113986035	113986128	.	-	.	ID=exon-XM_006511513.5-19;Parent=rna-XM_006511513.5;Dbxref=GeneID:74125,GenBank:XM_006511513.5,MGI:MGI:1921375;gbkey=mRNA;gene=Armc8;product=armadillo repeat containing 8%2C transcript variant X3;transcript_id=XM_006511513.5;extra_copy_number=0
CM058249.1	Liftoff	exon	113986901	113986973	.	-	.	ID=exon-XM_006511513.5-18;Parent=rna-XM_006511513.5;Dbxref=GeneID:74125,GenBank:XM_006511513.5,MGI:MGI:1921375;gbkey=mRNA;gene=Armc8;product=armadillo repeat containing 8%2C transcript variant X3;transcript_id=XM_006511513.5;extra_copy_number=0
CM058249.1	Liftoff	exon	113990799	113990894	.	-	.	ID=exon-XM_006511513.5-17;Parent=rna-XM_006511513.5;Dbxref=GeneID:74125,GenBank:XM_006511513.5,MGI:MGI:1921375;gbkey=mRNA;gene=Armc8;product=armadillo repeat containing 8%2C transcript variant X3;transcript_id=XM_006511513.5;extra_copy_number=0
CM058249.1	Liftoff	exon	113999086	113999181	.	-	.	ID=exon-XM_006511513.5-16;Parent=rna-XM_006511513.5;Dbxref=GeneID:74125,GenBank:XM_006511513.5,MGI:MGI:1921375;gbkey=mRNA;gene=Armc8;product=armadillo repeat containing 8%2C transcript variant X3;transcript_id=XM_006511513.5;extra_copy_number=0
CM058249.1	Liftoff	exon	114000178	114000327	.	-	.	ID=exon-XM_006511513.5-15;Parent=rna-XM_006511513.5;Dbxref=GeneID:74125,GenBank:XM_006511513.5,MGI:MGI:1921375;gbkey=mRNA;gene=Armc8;product=armadillo repeat containing 8%2C transcript variant X3;transcript_id=XM_006511513.5;extra_copy_number=0
CM058249.1	Liftoff	exon	114002228	114002320	.	-	.	ID=exon-XM_006511513.5-14;Parent=rna-XM_006511513.5;Dbxref=GeneID:74125,GenBank:XM_006511513.5,MGI:MGI:1921375;gbkey=mRNA;gene=Armc8;product=armadillo repeat containing 8%2C transcript variant X3;transcript_id=XM_006511513.5;extra_copy_number=0
CM058249.1	Liftoff	exon	114005449	114005535	.	-	.	ID=exon-XM_006511513.5-13;Parent=rna-XM_006511513.5;Dbxref=GeneID:74125,GenBank:XM_006511513.5,MGI:MGI:1921375;gbkey=mRNA;gene=Armc8;product=armadillo repeat containing 8%2C transcript variant X3;transcript_id=XM_006511513.5;extra_copy_number=0
CM058249.1	Liftoff	exon	114023424	114023519	.	-	.	ID=exon-XM_006511513.5-12;Parent=rna-XM_006511513.5;Dbxref=GeneID:74125,GenBank:XM_006511513.5,MGI:MGI:1921375;gbkey=mRNA;gene=Armc8;product=armadillo repeat containing 8%2C transcript variant X3;transcript_id=XM_006511513.5;extra_copy_number=0
CM058249.1	Liftoff	exon	114026076	114026276	.	-	.	ID=exon-XM_006511513.5-11;Parent=rna-XM_006511513.5;Dbxref=GeneID:74125,GenBank:XM_006511513.5,MGI:MGI:1921375;gbkey=mRNA;gene=Armc8;product=armadillo repeat containing 8%2C transcript variant X3;transcript_id=XM_006511513.5;extra_copy_number=0
CM058249.1	Liftoff	exon	114028290	114028350	.	-	.	ID=exon-XM_006511513.5-10;Parent=rna-XM_006511513.5;Dbxref=GeneID:74125,GenBank:XM_006511513.5,MGI:MGI:1921375;gbkey=mRNA;gene=Armc8;product=armadillo repeat containing 8%2C transcript variant X3;transcript_id=XM_006511513.5;extra_copy_number=0
CM058249.1	Liftoff	exon	114029828	114029918	.	-	.	ID=exon-XM_006511513.5-9;Parent=rna-XM_006511513.5;Dbxref=GeneID:74125,GenBank:XM_006511513.5,MGI:MGI:1921375;gbkey=mRNA;gene=Armc8;product=armadillo repeat containing 8%2C transcript variant X3;transcript_id=XM_006511513.5;extra_copy_number=0
CM058249.1	Liftoff	exon	114030016	114030091	.	-	.	ID=exon-XM_006511513.5-8;Parent=rna-XM_006511513.5;Dbxref=GeneID:74125,GenBank:XM_006511513.5,MGI:MGI:1921375;gbkey=mRNA;gene=Armc8;product=armadillo repeat containing 8%2C transcript variant X3;transcript_id=XM_006511513.5;extra_copy_number=0
CM058249.1	Liftoff	exon	114032268	114032348	.	-	.	ID=exon-XM_006511513.5-7;Parent=rna-XM_006511513.5;Dbxref=GeneID:74125,GenBank:XM_006511513.5,MGI:MGI:1921375;gbkey=mRNA;gene=Armc8;product=armadillo repeat containing 8%2C transcript variant X3;transcript_id=XM_006511513.5;extra_copy_number=0
CM058249.1	Liftoff	exon	114036035	114036127	.	-	.	ID=exon-XM_006511513.5-6;Parent=rna-XM_006511513.5;Dbxref=GeneID:74125,GenBank:XM_006511513.5,MGI:MGI:1921375;gbkey=mRNA;gene=Armc8;product=armadillo repeat containing 8%2C transcript variant X3;transcript_id=XM_006511513.5;extra_copy_number=0
CM058249.1	Liftoff	exon	114038732	114038829	.	-	.	ID=exon-XM_006511513.5-5;Parent=rna-XM_006511513.5;Dbxref=GeneID:74125,GenBank:XM_006511513.5,MGI:MGI:1921375;gbkey=mRNA;gene=Armc8;product=armadillo repeat containing 8%2C transcript variant X3;transcript_id=XM_006511513.5;extra_copy_number=0
CM058249.1	Liftoff	exon	114039100	114039242	.	-	.	ID=exon-XM_006511513.5-4;Parent=rna-XM_006511513.5;Dbxref=GeneID:74125,GenBank:XM_006511513.5,MGI:MGI:1921375;gbkey=mRNA;gene=Armc8;product=armadillo repeat containing 8%2C transcript variant X3;transcript_id=XM_006511513.5;extra_copy_number=0
CM058249.1	Liftoff	exon	114040625	114040696	.	-	.	ID=exon-XM_006511513.5-3;Parent=rna-XM_006511513.5;Dbxref=GeneID:74125,GenBank:XM_006511513.5,MGI:MGI:1921375;gbkey=mRNA;gene=Armc8;product=armadillo repeat containing 8%2C transcript variant X3;transcript_id=XM_006511513.5;extra_copy_number=0
CM058249.1	Liftoff	exon	114054480	114054556	.	-	.	ID=exon-XM_006511513.5-2;Parent=rna-XM_006511513.5;Dbxref=GeneID:74125,GenBank:XM_006511513.5,MGI:MGI:1921375;gbkey=mRNA;gene=Armc8;product=armadillo repeat containing 8%2C transcript variant X3;transcript_id=XM_006511513.5;extra_copy_number=0
CM058249.1	Liftoff	exon	114071545	114072361	.	-	.	ID=exon-XM_006511513.5-1;Parent=rna-XM_006511513.5;Dbxref=GeneID:74125,GenBank:XM_006511513.5,MGI:MGI:1921375;gbkey=mRNA;gene=Armc8;product=armadillo repeat containing 8%2C transcript variant X3;transcript_id=XM_006511513.5;extra_copy_number=0
CM058249.1	Liftoff	CDS	113983677	113983710	.	-	.	ID=cds-XP_006511576.1;Parent=rna-XM_006511513.5;Dbxref=GeneID:74125,GenBank:XP_006511576.1,MGI:MGI:1921375;Name=XP_006511576.1;gbkey=CDS;gene=Armc8;product=armadillo repeat-containing protein 8 isoform X3;protein_id=XP_006511576.1;extra_copy_number=0
CM058249.1	Liftoff	CDS	113986035	113986128	.	-	.	ID=cds-XP_006511576.1;Parent=rna-XM_006511513.5;Dbxref=GeneID:74125,GenBank:XP_006511576.1,MGI:MGI:1921375;Name=XP_006511576.1;gbkey=CDS;gene=Armc8;product=armadillo repeat-containing protein 8 isoform X3;protein_id=XP_006511576.1;extra_copy_number=0
CM058249.1	Liftoff	CDS	113986901	113986973	.	-	.	ID=cds-XP_006511576.1;Parent=rna-XM_006511513.5;Dbxref=GeneID:74125,GenBank:XP_006511576.1,MGI:MGI:1921375;Name=XP_006511576.1;gbkey=CDS;gene=Armc8;product=armadillo repeat-containing protein 8 isoform X3;protein_id=XP_006511576.1;extra_copy_number=0
CM058249.1	Liftoff	CDS	113990799	113990894	.	-	.	ID=cds-XP_006511576.1;Parent=rna-XM_006511513.5;Dbxref=GeneID:74125,GenBank:XP_006511576.1,MGI:MGI:1921375;Name=XP_006511576.1;gbkey=CDS;gene=Armc8;product=armadillo repeat-containing protein 8 isoform X3;protein_id=XP_006511576.1;extra_copy_number=0
CM058249.1	Liftoff	CDS	113999086	113999181	.	-	.	ID=cds-XP_006511576.1;Parent=rna-XM_006511513.5;Dbxref=GeneID:74125,GenBank:XP_006511576.1,MGI:MGI:1921375;Name=XP_006511576.1;gbkey=CDS;gene=Armc8;product=armadillo repeat-containing protein 8 isoform X3;protein_id=XP_006511576.1;extra_copy_number=0
CM058249.1	Liftoff	CDS	114000178	114000327	.	-	.	ID=cds-XP_006511576.1;Parent=rna-XM_006511513.5;Dbxref=GeneID:74125,GenBank:XP_006511576.1,MGI:MGI:1921375;Name=XP_006511576.1;gbkey=CDS;gene=Armc8;product=armadillo repeat-containing protein 8 isoform X3;protein_id=XP_006511576.1;extra_copy_number=0
CM058249.1	Liftoff	CDS	114002228	114002320	.	-	.	ID=cds-XP_006511576.1;Parent=rna-XM_006511513.5;Dbxref=GeneID:74125,GenBank:XP_006511576.1,MGI:MGI:1921375;Name=XP_006511576.1;gbkey=CDS;gene=Armc8;product=armadillo repeat-containing protein 8 isoform X3;protein_id=XP_006511576.1;extra_copy_number=0
CM058249.1	Liftoff	CDS	114005449	114005535	.	-	.	ID=cds-XP_006511576.1;Parent=rna-XM_006511513.5;Dbxref=GeneID:74125,GenBank:XP_006511576.1,MGI:MGI:1921375;Name=XP_006511576.1;gbkey=CDS;gene=Armc8;product=armadillo repeat-containing protein 8 isoform X3;protein_id=XP_006511576.1;extra_copy_number=0
CM058249.1	Liftoff	CDS	114023424	114023519	.	-	.	ID=cds-XP_006511576.1;Parent=rna-XM_006511513.5;Dbxref=GeneID:74125,GenBank:XP_006511576.1,MGI:MGI:1921375;Name=XP_006511576.1;gbkey=CDS;gene=Armc8;product=armadillo repeat-containing protein 8 isoform X3;protein_id=XP_006511576.1;extra_copy_number=0
CM058249.1	Liftoff	CDS	114026076	114026276	.	-	.	ID=cds-XP_006511576.1;Parent=rna-XM_006511513.5;Dbxref=GeneID:74125,GenBank:XP_006511576.1,MGI:MGI:1921375;Name=XP_006511576.1;gbkey=CDS;gene=Armc8;product=armadillo repeat-containing protein 8 isoform X3;protein_id=XP_006511576.1;extra_copy_number=0
CM058249.1	Liftoff	CDS	114028290	114028350	.	-	.	ID=cds-XP_006511576.1;Parent=rna-XM_006511513.5;Dbxref=GeneID:74125,GenBank:XP_006511576.1,MGI:MGI:1921375;Name=XP_006511576.1;gbkey=CDS;gene=Armc8;product=armadillo repeat-containing protein 8 isoform X3;protein_id=XP_006511576.1;extra_copy_number=0
CM058249.1	Liftoff	CDS	114029828	114029918	.	-	.	ID=cds-XP_006511576.1;Parent=rna-XM_006511513.5;Dbxref=GeneID:74125,GenBank:XP_006511576.1,MGI:MGI:1921375;Name=XP_006511576.1;gbkey=CDS;gene=Armc8;product=armadillo repeat-containing protein 8 isoform X3;protein_id=XP_006511576.1;extra_copy_number=0
CM058249.1	Liftoff	CDS	114030016	114030091	.	-	.	ID=cds-XP_006511576.1;Parent=rna-XM_006511513.5;Dbxref=GeneID:74125,GenBank:XP_006511576.1,MGI:MGI:1921375;Name=XP_006511576.1;gbkey=CDS;gene=Armc8;product=armadillo repeat-containing protein 8 isoform X3;protein_id=XP_006511576.1;extra_copy_number=0
CM058249.1	Liftoff	CDS	114032268	114032348	.	-	.	ID=cds-XP_006511576.1;Parent=rna-XM_006511513.5;Dbxref=GeneID:74125,GenBank:XP_006511576.1,MGI:MGI:1921375;Name=XP_006511576.1;gbkey=CDS;gene=Armc8;product=armadillo repeat-containing protein 8 isoform X3;protein_id=XP_006511576.1;extra_copy_number=0
CM058249.1	Liftoff	CDS	114036035	114036127	.	-	.	ID=cds-XP_006511576.1;Parent=rna-XM_006511513.5;Dbxref=GeneID:74125,GenBank:XP_006511576.1,MGI:MGI:1921375;Name=XP_006511576.1;gbkey=CDS;gene=Armc8;product=armadillo repeat-containing protein 8 isoform X3;protein_id=XP_006511576.1;extra_copy_number=0
CM058249.1	Liftoff	CDS	114038732	114038829	.	-	.	ID=cds-XP_006511576.1;Parent=rna-XM_006511513.5;Dbxref=GeneID:74125,GenBank:XP_006511576.1,MGI:MGI:1921375;Name=XP_006511576.1;gbkey=CDS;gene=Armc8;product=armadillo repeat-containing protein 8 isoform X3;protein_id=XP_006511576.1;extra_copy_number=0
CM058249.1	Liftoff	CDS	114039100	114039242	.	-	.	ID=cds-XP_006511576.1;Parent=rna-XM_006511513.5;Dbxref=GeneID:74125,GenBank:XP_006511576.1,MGI:MGI:1921375;Name=XP_006511576.1;gbkey=CDS;gene=Armc8;product=armadillo repeat-containing protein 8 isoform X3;protein_id=XP_006511576.1;extra_copy_number=0
CM058249.1	Liftoff	CDS	114040625	114040696	.	-	.	ID=cds-XP_006511576.1;Parent=rna-XM_006511513.5;Dbxref=GeneID:74125,GenBank:XP_006511576.1,MGI:MGI:1921375;Name=XP_006511576.1;gbkey=CDS;gene=Armc8;product=armadillo repeat-containing protein 8 isoform X3;protein_id=XP_006511576.1;extra_copy_number=0
CM058249.1	Liftoff	CDS	114054480	114054556	.	-	.	ID=cds-XP_006511576.1;Parent=rna-XM_006511513.5;Dbxref=GeneID:74125,GenBank:XP_006511576.1,MGI:MGI:1921375;Name=XP_006511576.1;gbkey=CDS;gene=Armc8;product=armadillo repeat-containing protein 8 isoform X3;protein_id=XP_006511576.1;extra_copy_number=0
CM058249.1	Liftoff	CDS	114071545	114071589	.	-	.	ID=cds-XP_006511576.1;Parent=rna-XM_006511513.5;Dbxref=GeneID:74125,GenBank:XP_006511576.1,MGI:MGI:1921375;Name=XP_006511576.1;gbkey=CDS;gene=Armc8;product=armadillo repeat-containing protein 8 isoform X3;protein_id=XP_006511576.1;extra_copy_number=0
CM058249.1	Liftoff	mRNA	113981318	114072361	.	-	.	ID=rna-XM_006511515.5;Parent=gene-Armc8;Dbxref=GeneID:74125,GenBank:XM_006511515.5,MGI:MGI:1921375;Name=XM_006511515.5;gbkey=mRNA;gene=Armc8;model_evidence=Supporting evidence includes similarity to: 3 mRNAs%2C 34 ESTs%2C 1 Protein%2C 947 long SRA reads%2C and 94%25 coverage of the annotated genomic feature by RNAseq alignments%2C including 21 samples with support for all annotated introns;product=armadillo repeat containing 8%2C transcript variant X5;transcript_id=XM_006511515.5;matches_ref_protein=True;valid_ORF=True;extra_copy_number=0
CM058249.1	Liftoff	exon	113981318	113983710	.	-	.	ID=exon-XM_006511515.5-19;Parent=rna-XM_006511515.5;Dbxref=GeneID:74125,GenBank:XM_006511515.5,MGI:MGI:1921375;gbkey=mRNA;gene=Armc8;product=armadillo repeat containing 8%2C transcript variant X5;transcript_id=XM_006511515.5;extra_copy_number=0
CM058249.1	Liftoff	exon	113986035	113986128	.	-	.	ID=exon-XM_006511515.5-18;Parent=rna-XM_006511515.5;Dbxref=GeneID:74125,GenBank:XM_006511515.5,MGI:MGI:1921375;gbkey=mRNA;gene=Armc8;product=armadillo repeat containing 8%2C transcript variant X5;transcript_id=XM_006511515.5;extra_copy_number=0
CM058249.1	Liftoff	exon	113986901	113986973	.	-	.	ID=exon-XM_006511515.5-17;Parent=rna-XM_006511515.5;Dbxref=GeneID:74125,GenBank:XM_006511515.5,MGI:MGI:1921375;gbkey=mRNA;gene=Armc8;product=armadillo repeat containing 8%2C transcript variant X5;transcript_id=XM_006511515.5;extra_copy_number=0
CM058249.1	Liftoff	exon	113990799	113990894	.	-	.	ID=exon-XM_006511515.5-16;Parent=rna-XM_006511515.5;Dbxref=GeneID:74125,GenBank:XM_006511515.5,MGI:MGI:1921375;gbkey=mRNA;gene=Armc8;product=armadillo repeat containing 8%2C transcript variant X5;transcript_id=XM_006511515.5;extra_copy_number=0
CM058249.1	Liftoff	exon	113999086	113999181	.	-	.	ID=exon-XM_006511515.5-15;Parent=rna-XM_006511515.5;Dbxref=GeneID:74125,GenBank:XM_006511515.5,MGI:MGI:1921375;gbkey=mRNA;gene=Armc8;product=armadillo repeat containing 8%2C transcript variant X5;transcript_id=XM_006511515.5;extra_copy_number=0
CM058249.1	Liftoff	exon	114000178	114000327	.	-	.	ID=exon-XM_006511515.5-14;Parent=rna-XM_006511515.5;Dbxref=GeneID:74125,GenBank:XM_006511515.5,MGI:MGI:1921375;gbkey=mRNA;gene=Armc8;product=armadillo repeat containing 8%2C transcript variant X5;transcript_id=XM_006511515.5;extra_copy_number=0
CM058249.1	Liftoff	exon	114002228	114002320	.	-	.	ID=exon-XM_006511515.5-13;Parent=rna-XM_006511515.5;Dbxref=GeneID:74125,GenBank:XM_006511515.5,MGI:MGI:1921375;gbkey=mRNA;gene=Armc8;product=armadillo repeat containing 8%2C transcript variant X5;transcript_id=XM_006511515.5;extra_copy_number=0
CM058249.1	Liftoff	exon	114023424	114023519	.	-	.	ID=exon-XM_006511515.5-12;Parent=rna-XM_006511515.5;Dbxref=GeneID:74125,GenBank:XM_006511515.5,MGI:MGI:1921375;gbkey=mRNA;gene=Armc8;product=armadillo repeat containing 8%2C transcript variant X5;transcript_id=XM_006511515.5;extra_copy_number=0
CM058249.1	Liftoff	exon	114026076	114026276	.	-	.	ID=exon-XM_006511515.5-11;Parent=rna-XM_006511515.5;Dbxref=GeneID:74125,GenBank:XM_006511515.5,MGI:MGI:1921375;gbkey=mRNA;gene=Armc8;product=armadillo repeat containing 8%2C transcript variant X5;transcript_id=XM_006511515.5;extra_copy_number=0
CM058249.1	Liftoff	exon	114028290	114028350	.	-	.	ID=exon-XM_006511515.5-10;Parent=rna-XM_006511515.5;Dbxref=GeneID:74125,GenBank:XM_006511515.5,MGI:MGI:1921375;gbkey=mRNA;gene=Armc8;product=armadillo repeat containing 8%2C transcript variant X5;transcript_id=XM_006511515.5;extra_copy_number=0
CM058249.1	Liftoff	exon	114029828	114029918	.	-	.	ID=exon-XM_006511515.5-9;Parent=rna-XM_006511515.5;Dbxref=GeneID:74125,GenBank:XM_006511515.5,MGI:MGI:1921375;gbkey=mRNA;gene=Armc8;product=armadillo repeat containing 8%2C transcript variant X5;transcript_id=XM_006511515.5;extra_copy_number=0
CM058249.1	Liftoff	exon	114030016	114030091	.	-	.	ID=exon-XM_006511515.5-8;Parent=rna-XM_006511515.5;Dbxref=GeneID:74125,GenBank:XM_006511515.5,MGI:MGI:1921375;gbkey=mRNA;gene=Armc8;product=armadillo repeat containing 8%2C transcript variant X5;transcript_id=XM_006511515.5;extra_copy_number=0
CM058249.1	Liftoff	exon	114032268	114032348	.	-	.	ID=exon-XM_006511515.5-7;Parent=rna-XM_006511515.5;Dbxref=GeneID:74125,GenBank:XM_006511515.5,MGI:MGI:1921375;gbkey=mRNA;gene=Armc8;product=armadillo repeat containing 8%2C transcript variant X5;transcript_id=XM_006511515.5;extra_copy_number=0
CM058249.1	Liftoff	exon	114036035	114036127	.	-	.	ID=exon-XM_006511515.5-6;Parent=rna-XM_006511515.5;Dbxref=GeneID:74125,GenBank:XM_006511515.5,MGI:MGI:1921375;gbkey=mRNA;gene=Armc8;product=armadillo repeat containing 8%2C transcript variant X5;transcript_id=XM_006511515.5;extra_copy_number=0
CM058249.1	Liftoff	exon	114038732	114038829	.	-	.	ID=exon-XM_006511515.5-5;Parent=rna-XM_006511515.5;Dbxref=GeneID:74125,GenBank:XM_006511515.5,MGI:MGI:1921375;gbkey=mRNA;gene=Armc8;product=armadillo repeat containing 8%2C transcript variant X5;transcript_id=XM_006511515.5;extra_copy_number=0
CM058249.1	Liftoff	exon	114039100	114039242	.	-	.	ID=exon-XM_006511515.5-4;Parent=rna-XM_006511515.5;Dbxref=GeneID:74125,GenBank:XM_006511515.5,MGI:MGI:1921375;gbkey=mRNA;gene=Armc8;product=armadillo repeat containing 8%2C transcript variant X5;transcript_id=XM_006511515.5;extra_copy_number=0
CM058249.1	Liftoff	exon	114040625	114040696	.	-	.	ID=exon-XM_006511515.5-3;Parent=rna-XM_006511515.5;Dbxref=GeneID:74125,GenBank:XM_006511515.5,MGI:MGI:1921375;gbkey=mRNA;gene=Armc8;product=armadillo repeat containing 8%2C transcript variant X5;transcript_id=XM_006511515.5;extra_copy_number=0
CM058249.1	Liftoff	exon	114054480	114054556	.	-	.	ID=exon-XM_006511515.5-2;Parent=rna-XM_006511515.5;Dbxref=GeneID:74125,GenBank:XM_006511515.5,MGI:MGI:1921375;gbkey=mRNA;gene=Armc8;product=armadillo repeat containing 8%2C transcript variant X5;transcript_id=XM_006511515.5;extra_copy_number=0
CM058249.1	Liftoff	exon	114071545	114072361	.	-	.	ID=exon-XM_006511515.5-1;Parent=rna-XM_006511515.5;Dbxref=GeneID:74125,GenBank:XM_006511515.5,MGI:MGI:1921375;gbkey=mRNA;gene=Armc8;product=armadillo repeat containing 8%2C transcript variant X5;transcript_id=XM_006511515.5;extra_copy_number=0
CM058249.1	Liftoff	CDS	113983677	113983710	.	-	.	ID=cds-XP_006511578.1;Parent=rna-XM_006511515.5;Dbxref=GeneID:74125,GenBank:XP_006511578.1,MGI:MGI:1921375;Name=XP_006511578.1;gbkey=CDS;gene=Armc8;product=armadillo repeat-containing protein 8 isoform X5;protein_id=XP_006511578.1;extra_copy_number=0
CM058249.1	Liftoff	CDS	113986035	113986128	.	-	.	ID=cds-XP_006511578.1;Parent=rna-XM_006511515.5;Dbxref=GeneID:74125,GenBank:XP_006511578.1,MGI:MGI:1921375;Name=XP_006511578.1;gbkey=CDS;gene=Armc8;product=armadillo repeat-containing protein 8 isoform X5;protein_id=XP_006511578.1;extra_copy_number=0
CM058249.1	Liftoff	CDS	113986901	113986973	.	-	.	ID=cds-XP_006511578.1;Parent=rna-XM_006511515.5;Dbxref=GeneID:74125,GenBank:XP_006511578.1,MGI:MGI:1921375;Name=XP_006511578.1;gbkey=CDS;gene=Armc8;product=armadillo repeat-containing protein 8 isoform X5;protein_id=XP_006511578.1;extra_copy_number=0
CM058249.1	Liftoff	CDS	113990799	113990894	.	-	.	ID=cds-XP_006511578.1;Parent=rna-XM_006511515.5;Dbxref=GeneID:74125,GenBank:XP_006511578.1,MGI:MGI:1921375;Name=XP_006511578.1;gbkey=CDS;gene=Armc8;product=armadillo repeat-containing protein 8 isoform X5;protein_id=XP_006511578.1;extra_copy_number=0
CM058249.1	Liftoff	CDS	113999086	113999181	.	-	.	ID=cds-XP_006511578.1;Parent=rna-XM_006511515.5;Dbxref=GeneID:74125,GenBank:XP_006511578.1,MGI:MGI:1921375;Name=XP_006511578.1;gbkey=CDS;gene=Armc8;product=armadillo repeat-containing protein 8 isoform X5;protein_id=XP_006511578.1;extra_copy_number=0
CM058249.1	Liftoff	CDS	114000178	114000327	.	-	.	ID=cds-XP_006511578.1;Parent=rna-XM_006511515.5;Dbxref=GeneID:74125,GenBank:XP_006511578.1,MGI:MGI:1921375;Name=XP_006511578.1;gbkey=CDS;gene=Armc8;product=armadillo repeat-containing protein 8 isoform X5;protein_id=XP_006511578.1;extra_copy_number=0
CM058249.1	Liftoff	CDS	114002228	114002320	.	-	.	ID=cds-XP_006511578.1;Parent=rna-XM_006511515.5;Dbxref=GeneID:74125,GenBank:XP_006511578.1,MGI:MGI:1921375;Name=XP_006511578.1;gbkey=CDS;gene=Armc8;product=armadillo repeat-containing protein 8 isoform X5;protein_id=XP_006511578.1;extra_copy_number=0
CM058249.1	Liftoff	CDS	114023424	114023519	.	-	.	ID=cds-XP_006511578.1;Parent=rna-XM_006511515.5;Dbxref=GeneID:74125,GenBank:XP_006511578.1,MGI:MGI:1921375;Name=XP_006511578.1;gbkey=CDS;gene=Armc8;product=armadillo repeat-containing protein 8 isoform X5;protein_id=XP_006511578.1;extra_copy_number=0
CM058249.1	Liftoff	CDS	114026076	114026276	.	-	.	ID=cds-XP_006511578.1;Parent=rna-XM_006511515.5;Dbxref=GeneID:74125,GenBank:XP_006511578.1,MGI:MGI:1921375;Name=XP_006511578.1;gbkey=CDS;gene=Armc8;product=armadillo repeat-containing protein 8 isoform X5;protein_id=XP_006511578.1;extra_copy_number=0
CM058249.1	Liftoff	CDS	114028290	114028350	.	-	.	ID=cds-XP_006511578.1;Parent=rna-XM_006511515.5;Dbxref=GeneID:74125,GenBank:XP_006511578.1,MGI:MGI:1921375;Name=XP_006511578.1;gbkey=CDS;gene=Armc8;product=armadillo repeat-containing protein 8 isoform X5;protein_id=XP_006511578.1;extra_copy_number=0
CM058249.1	Liftoff	CDS	114029828	114029918	.	-	.	ID=cds-XP_006511578.1;Parent=rna-XM_006511515.5;Dbxref=GeneID:74125,GenBank:XP_006511578.1,MGI:MGI:1921375;Name=XP_006511578.1;gbkey=CDS;gene=Armc8;product=armadillo repeat-containing protein 8 isoform X5;protein_id=XP_006511578.1;extra_copy_number=0
CM058249.1	Liftoff	CDS	114030016	114030091	.	-	.	ID=cds-XP_006511578.1;Parent=rna-XM_006511515.5;Dbxref=GeneID:74125,GenBank:XP_006511578.1,MGI:MGI:1921375;Name=XP_006511578.1;gbkey=CDS;gene=Armc8;product=armadillo repeat-containing protein 8 isoform X5;protein_id=XP_006511578.1;extra_copy_number=0
CM058249.1	Liftoff	CDS	114032268	114032348	.	-	.	ID=cds-XP_006511578.1;Parent=rna-XM_006511515.5;Dbxref=GeneID:74125,GenBank:XP_006511578.1,MGI:MGI:1921375;Name=XP_006511578.1;gbkey=CDS;gene=Armc8;product=armadillo repeat-containing protein 8 isoform X5;protein_id=XP_006511578.1;extra_copy_number=0
CM058249.1	Liftoff	CDS	114036035	114036127	.	-	.	ID=cds-XP_006511578.1;Parent=rna-XM_006511515.5;Dbxref=GeneID:74125,GenBank:XP_006511578.1,MGI:MGI:1921375;Name=XP_006511578.1;gbkey=CDS;gene=Armc8;product=armadillo repeat-containing protein 8 isoform X5;protein_id=XP_006511578.1;extra_copy_number=0
CM058249.1	Liftoff	CDS	114038732	114038829	.	-	.	ID=cds-XP_006511578.1;Parent=rna-XM_006511515.5;Dbxref=GeneID:74125,GenBank:XP_006511578.1,MGI:MGI:1921375;Name=XP_006511578.1;gbkey=CDS;gene=Armc8;product=armadillo repeat-containing protein 8 isoform X5;protein_id=XP_006511578.1;extra_copy_number=0
CM058249.1	Liftoff	CDS	114039100	114039242	.	-	.	ID=cds-XP_006511578.1;Parent=rna-XM_006511515.5;Dbxref=GeneID:74125,GenBank:XP_006511578.1,MGI:MGI:1921375;Name=XP_006511578.1;gbkey=CDS;gene=Armc8;product=armadillo repeat-containing protein 8 isoform X5;protein_id=XP_006511578.1;extra_copy_number=0
CM058249.1	Liftoff	CDS	114040625	114040696	.	-	.	ID=cds-XP_006511578.1;Parent=rna-XM_006511515.5;Dbxref=GeneID:74125,GenBank:XP_006511578.1,MGI:MGI:1921375;Name=XP_006511578.1;gbkey=CDS;gene=Armc8;product=armadillo repeat-containing protein 8 isoform X5;protein_id=XP_006511578.1;extra_copy_number=0
CM058249.1	Liftoff	CDS	114054480	114054556	.	-	.	ID=cds-XP_006511578.1;Parent=rna-XM_006511515.5;Dbxref=GeneID:74125,GenBank:XP_006511578.1,MGI:MGI:1921375;Name=XP_006511578.1;gbkey=CDS;gene=Armc8;product=armadillo repeat-containing protein 8 isoform X5;protein_id=XP_006511578.1;extra_copy_number=0
CM058249.1	Liftoff	CDS	114071545	114071589	.	-	.	ID=cds-XP_006511578.1;Parent=rna-XM_006511515.5;Dbxref=GeneID:74125,GenBank:XP_006511578.1,MGI:MGI:1921375;Name=XP_006511578.1;gbkey=CDS;gene=Armc8;product=armadillo repeat-containing protein 8 isoform X5;protein_id=XP_006511578.1;extra_copy_number=0
CM058249.1	Liftoff	mRNA	113981318	114072361	.	-	.	ID=rna-XM_036155355.1;Parent=gene-Armc8;Dbxref=GeneID:74125,GenBank:XM_036155355.1,MGI:MGI:1921375;Name=XM_036155355.1;gbkey=mRNA;gene=Armc8;model_evidence=Supporting evidence includes similarity to: 3 mRNAs%2C 27 ESTs%2C 1 Protein%2C 861 long SRA reads%2C and 94%25 coverage of the annotated genomic feature by RNAseq alignments%2C including 39 samples with support for all annotated introns;product=armadillo repeat containing 8%2C transcript variant X4;transcript_id=XM_036155355.1;matches_ref_protein=True;valid_ORF=True;extra_copy_number=0
CM058249.1	Liftoff	exon	113981318	113983710	.	-	.	ID=exon-XM_036155355.1-21;Parent=rna-XM_036155355.1;Dbxref=GeneID:74125,GenBank:XM_036155355.1,MGI:MGI:1921375;gbkey=mRNA;gene=Armc8;product=armadillo repeat containing 8%2C transcript variant X4;transcript_id=XM_036155355.1;extra_copy_number=0
CM058249.1	Liftoff	exon	113986035	113986128	.	-	.	ID=exon-XM_036155355.1-20;Parent=rna-XM_036155355.1;Dbxref=GeneID:74125,GenBank:XM_036155355.1,MGI:MGI:1921375;gbkey=mRNA;gene=Armc8;product=armadillo repeat containing 8%2C transcript variant X4;transcript_id=XM_036155355.1;extra_copy_number=0
CM058249.1	Liftoff	exon	113986901	113986973	.	-	.	ID=exon-XM_036155355.1-19;Parent=rna-XM_036155355.1;Dbxref=GeneID:74125,GenBank:XM_036155355.1,MGI:MGI:1921375;gbkey=mRNA;gene=Armc8;product=armadillo repeat containing 8%2C transcript variant X4;transcript_id=XM_036155355.1;extra_copy_number=0
CM058249.1	Liftoff	exon	113990799	113990894	.	-	.	ID=exon-XM_036155355.1-18;Parent=rna-XM_036155355.1;Dbxref=GeneID:74125,GenBank:XM_036155355.1,MGI:MGI:1921375;gbkey=mRNA;gene=Armc8;product=armadillo repeat containing 8%2C transcript variant X4;transcript_id=XM_036155355.1;extra_copy_number=0
CM058249.1	Liftoff	exon	113999086	113999181	.	-	.	ID=exon-XM_036155355.1-17;Parent=rna-XM_036155355.1;Dbxref=GeneID:74125,GenBank:XM_036155355.1,MGI:MGI:1921375;gbkey=mRNA;gene=Armc8;product=armadillo repeat containing 8%2C transcript variant X4;transcript_id=XM_036155355.1;extra_copy_number=0
CM058249.1	Liftoff	exon	114000178	114000327	.	-	.	ID=exon-XM_036155355.1-16;Parent=rna-XM_036155355.1;Dbxref=GeneID:74125,GenBank:XM_036155355.1,MGI:MGI:1921375;gbkey=mRNA;gene=Armc8;product=armadillo repeat containing 8%2C transcript variant X4;transcript_id=XM_036155355.1;extra_copy_number=0
CM058249.1	Liftoff	exon	114002228	114002320	.	-	.	ID=exon-XM_036155355.1-15;Parent=rna-XM_036155355.1;Dbxref=GeneID:74125,GenBank:XM_036155355.1,MGI:MGI:1921375;gbkey=mRNA;gene=Armc8;product=armadillo repeat containing 8%2C transcript variant X4;transcript_id=XM_036155355.1;extra_copy_number=0
CM058249.1	Liftoff	exon	114005449	114005535	.	-	.	ID=exon-XM_036155355.1-14;Parent=rna-XM_036155355.1;Dbxref=GeneID:74125,GenBank:XM_036155355.1,MGI:MGI:1921375;gbkey=mRNA;gene=Armc8;product=armadillo repeat containing 8%2C transcript variant X4;transcript_id=XM_036155355.1;extra_copy_number=0
CM058249.1	Liftoff	exon	114008202	114008283	.	-	.	ID=exon-XM_036155355.1-13;Parent=rna-XM_036155355.1;Dbxref=GeneID:74125,GenBank:XM_036155355.1,MGI:MGI:1921375;gbkey=mRNA;gene=Armc8;product=armadillo repeat containing 8%2C transcript variant X4;transcript_id=XM_036155355.1;extra_copy_number=0
CM058249.1	Liftoff	exon	114008587	114008669	.	-	.	ID=exon-XM_036155355.1-12;Parent=rna-XM_036155355.1;Dbxref=GeneID:74125,GenBank:XM_036155355.1,MGI:MGI:1921375;gbkey=mRNA;gene=Armc8;product=armadillo repeat containing 8%2C transcript variant X4;transcript_id=XM_036155355.1;extra_copy_number=0
CM058249.1	Liftoff	exon	114023424	114023519	.	-	.	ID=exon-XM_036155355.1-11;Parent=rna-XM_036155355.1;Dbxref=GeneID:74125,GenBank:XM_036155355.1,MGI:MGI:1921375;gbkey=mRNA;gene=Armc8;product=armadillo repeat containing 8%2C transcript variant X4;transcript_id=XM_036155355.1;extra_copy_number=0
CM058249.1	Liftoff	exon	114028290	114028350	.	-	.	ID=exon-XM_036155355.1-10;Parent=rna-XM_036155355.1;Dbxref=GeneID:74125,GenBank:XM_036155355.1,MGI:MGI:1921375;gbkey=mRNA;gene=Armc8;product=armadillo repeat containing 8%2C transcript variant X4;transcript_id=XM_036155355.1;extra_copy_number=0
CM058249.1	Liftoff	exon	114029828	114029918	.	-	.	ID=exon-XM_036155355.1-9;Parent=rna-XM_036155355.1;Dbxref=GeneID:74125,GenBank:XM_036155355.1,MGI:MGI:1921375;gbkey=mRNA;gene=Armc8;product=armadillo repeat containing 8%2C transcript variant X4;transcript_id=XM_036155355.1;extra_copy_number=0
CM058249.1	Liftoff	exon	114030016	114030091	.	-	.	ID=exon-XM_036155355.1-8;Parent=rna-XM_036155355.1;Dbxref=GeneID:74125,GenBank:XM_036155355.1,MGI:MGI:1921375;gbkey=mRNA;gene=Armc8;product=armadillo repeat containing 8%2C transcript variant X4;transcript_id=XM_036155355.1;extra_copy_number=0
CM058249.1	Liftoff	exon	114032268	114032348	.	-	.	ID=exon-XM_036155355.1-7;Parent=rna-XM_036155355.1;Dbxref=GeneID:74125,GenBank:XM_036155355.1,MGI:MGI:1921375;gbkey=mRNA;gene=Armc8;product=armadillo repeat containing 8%2C transcript variant X4;transcript_id=XM_036155355.1;extra_copy_number=0
CM058249.1	Liftoff	exon	114036035	114036127	.	-	.	ID=exon-XM_036155355.1-6;Parent=rna-XM_036155355.1;Dbxref=GeneID:74125,GenBank:XM_036155355.1,MGI:MGI:1921375;gbkey=mRNA;gene=Armc8;product=armadillo repeat containing 8%2C transcript variant X4;transcript_id=XM_036155355.1;extra_copy_number=0
CM058249.1	Liftoff	exon	114038732	114038829	.	-	.	ID=exon-XM_036155355.1-5;Parent=rna-XM_036155355.1;Dbxref=GeneID:74125,GenBank:XM_036155355.1,MGI:MGI:1921375;gbkey=mRNA;gene=Armc8;product=armadillo repeat containing 8%2C transcript variant X4;transcript_id=XM_036155355.1;extra_copy_number=0
CM058249.1	Liftoff	exon	114039100	114039242	.	-	.	ID=exon-XM_036155355.1-4;Parent=rna-XM_036155355.1;Dbxref=GeneID:74125,GenBank:XM_036155355.1,MGI:MGI:1921375;gbkey=mRNA;gene=Armc8;product=armadillo repeat containing 8%2C transcript variant X4;transcript_id=XM_036155355.1;extra_copy_number=0
CM058249.1	Liftoff	exon	114040625	114040696	.	-	.	ID=exon-XM_036155355.1-3;Parent=rna-XM_036155355.1;Dbxref=GeneID:74125,GenBank:XM_036155355.1,MGI:MGI:1921375;gbkey=mRNA;gene=Armc8;product=armadillo repeat containing 8%2C transcript variant X4;transcript_id=XM_036155355.1;extra_copy_number=0
CM058249.1	Liftoff	exon	114054480	114054556	.	-	.	ID=exon-XM_036155355.1-2;Parent=rna-XM_036155355.1;Dbxref=GeneID:74125,GenBank:XM_036155355.1,MGI:MGI:1921375;gbkey=mRNA;gene=Armc8;product=armadillo repeat containing 8%2C transcript variant X4;transcript_id=XM_036155355.1;extra_copy_number=0
CM058249.1	Liftoff	exon	114071545	114072361	.	-	.	ID=exon-XM_036155355.1-1;Parent=rna-XM_036155355.1;Dbxref=GeneID:74125,GenBank:XM_036155355.1,MGI:MGI:1921375;gbkey=mRNA;gene=Armc8;product=armadillo repeat containing 8%2C transcript variant X4;transcript_id=XM_036155355.1;extra_copy_number=0
CM058249.1	Liftoff	CDS	113983677	113983710	.	-	.	ID=cds-XP_036011248.1;Parent=rna-XM_036155355.1;Dbxref=GeneID:74125,GenBank:XP_036011248.1,MGI:MGI:1921375;Name=XP_036011248.1;gbkey=CDS;gene=Armc8;product=armadillo repeat-containing protein 8 isoform X4;protein_id=XP_036011248.1;extra_copy_number=0
CM058249.1	Liftoff	CDS	113986035	113986128	.	-	.	ID=cds-XP_036011248.1;Parent=rna-XM_036155355.1;Dbxref=GeneID:74125,GenBank:XP_036011248.1,MGI:MGI:1921375;Name=XP_036011248.1;gbkey=CDS;gene=Armc8;product=armadillo repeat-containing protein 8 isoform X4;protein_id=XP_036011248.1;extra_copy_number=0
CM058249.1	Liftoff	CDS	113986901	113986973	.	-	.	ID=cds-XP_036011248.1;Parent=rna-XM_036155355.1;Dbxref=GeneID:74125,GenBank:XP_036011248.1,MGI:MGI:1921375;Name=XP_036011248.1;gbkey=CDS;gene=Armc8;product=armadillo repeat-containing protein 8 isoform X4;protein_id=XP_036011248.1;extra_copy_number=0
CM058249.1	Liftoff	CDS	113990799	113990894	.	-	.	ID=cds-XP_036011248.1;Parent=rna-XM_036155355.1;Dbxref=GeneID:74125,GenBank:XP_036011248.1,MGI:MGI:1921375;Name=XP_036011248.1;gbkey=CDS;gene=Armc8;product=armadillo repeat-containing protein 8 isoform X4;protein_id=XP_036011248.1;extra_copy_number=0
CM058249.1	Liftoff	CDS	113999086	113999181	.	-	.	ID=cds-XP_036011248.1;Parent=rna-XM_036155355.1;Dbxref=GeneID:74125,GenBank:XP_036011248.1,MGI:MGI:1921375;Name=XP_036011248.1;gbkey=CDS;gene=Armc8;product=armadillo repeat-containing protein 8 isoform X4;protein_id=XP_036011248.1;extra_copy_number=0
CM058249.1	Liftoff	CDS	114000178	114000327	.	-	.	ID=cds-XP_036011248.1;Parent=rna-XM_036155355.1;Dbxref=GeneID:74125,GenBank:XP_036011248.1,MGI:MGI:1921375;Name=XP_036011248.1;gbkey=CDS;gene=Armc8;product=armadillo repeat-containing protein 8 isoform X4;protein_id=XP_036011248.1;extra_copy_number=0
CM058249.1	Liftoff	CDS	114002228	114002320	.	-	.	ID=cds-XP_036011248.1;Parent=rna-XM_036155355.1;Dbxref=GeneID:74125,GenBank:XP_036011248.1,MGI:MGI:1921375;Name=XP_036011248.1;gbkey=CDS;gene=Armc8;product=armadillo repeat-containing protein 8 isoform X4;protein_id=XP_036011248.1;extra_copy_number=0
CM058249.1	Liftoff	CDS	114005449	114005535	.	-	.	ID=cds-XP_036011248.1;Parent=rna-XM_036155355.1;Dbxref=GeneID:74125,GenBank:XP_036011248.1,MGI:MGI:1921375;Name=XP_036011248.1;gbkey=CDS;gene=Armc8;product=armadillo repeat-containing protein 8 isoform X4;protein_id=XP_036011248.1;extra_copy_number=0
CM058249.1	Liftoff	CDS	114008202	114008283	.	-	.	ID=cds-XP_036011248.1;Parent=rna-XM_036155355.1;Dbxref=GeneID:74125,GenBank:XP_036011248.1,MGI:MGI:1921375;Name=XP_036011248.1;gbkey=CDS;gene=Armc8;product=armadillo repeat-containing protein 8 isoform X4;protein_id=XP_036011248.1;extra_copy_number=0
CM058249.1	Liftoff	CDS	114008587	114008669	.	-	.	ID=cds-XP_036011248.1;Parent=rna-XM_036155355.1;Dbxref=GeneID:74125,GenBank:XP_036011248.1,MGI:MGI:1921375;Name=XP_036011248.1;gbkey=CDS;gene=Armc8;product=armadillo repeat-containing protein 8 isoform X4;protein_id=XP_036011248.1;extra_copy_number=0
CM058249.1	Liftoff	CDS	114023424	114023519	.	-	.	ID=cds-XP_036011248.1;Parent=rna-XM_036155355.1;Dbxref=GeneID:74125,GenBank:XP_036011248.1,MGI:MGI:1921375;Name=XP_036011248.1;gbkey=CDS;gene=Armc8;product=armadillo repeat-containing protein 8 isoform X4;protein_id=XP_036011248.1;extra_copy_number=0
CM058249.1	Liftoff	CDS	114028290	114028350	.	-	.	ID=cds-XP_036011248.1;Parent=rna-XM_036155355.1;Dbxref=GeneID:74125,GenBank:XP_036011248.1,MGI:MGI:1921375;Name=XP_036011248.1;gbkey=CDS;gene=Armc8;product=armadillo repeat-containing protein 8 isoform X4;protein_id=XP_036011248.1;extra_copy_number=0
CM058249.1	Liftoff	CDS	114029828	114029918	.	-	.	ID=cds-XP_036011248.1;Parent=rna-XM_036155355.1;Dbxref=GeneID:74125,GenBank:XP_036011248.1,MGI:MGI:1921375;Name=XP_036011248.1;gbkey=CDS;gene=Armc8;product=armadillo repeat-containing protein 8 isoform X4;protein_id=XP_036011248.1;extra_copy_number=0
CM058249.1	Liftoff	CDS	114030016	114030091	.	-	.	ID=cds-XP_036011248.1;Parent=rna-XM_036155355.1;Dbxref=GeneID:74125,GenBank:XP_036011248.1,MGI:MGI:1921375;Name=XP_036011248.1;gbkey=CDS;gene=Armc8;product=armadillo repeat-containing protein 8 isoform X4;protein_id=XP_036011248.1;extra_copy_number=0
CM058249.1	Liftoff	CDS	114032268	114032348	.	-	.	ID=cds-XP_036011248.1;Parent=rna-XM_036155355.1;Dbxref=GeneID:74125,GenBank:XP_036011248.1,MGI:MGI:1921375;Name=XP_036011248.1;gbkey=CDS;gene=Armc8;product=armadillo repeat-containing protein 8 isoform X4;protein_id=XP_036011248.1;extra_copy_number=0
CM058249.1	Liftoff	CDS	114036035	114036127	.	-	.	ID=cds-XP_036011248.1;Parent=rna-XM_036155355.1;Dbxref=GeneID:74125,GenBank:XP_036011248.1,MGI:MGI:1921375;Name=XP_036011248.1;gbkey=CDS;gene=Armc8;product=armadillo repeat-containing protein 8 isoform X4;protein_id=XP_036011248.1;extra_copy_number=0
CM058249.1	Liftoff	CDS	114038732	114038829	.	-	.	ID=cds-XP_036011248.1;Parent=rna-XM_036155355.1;Dbxref=GeneID:74125,GenBank:XP_036011248.1,MGI:MGI:1921375;Name=XP_036011248.1;gbkey=CDS;gene=Armc8;product=armadillo repeat-containing protein 8 isoform X4;protein_id=XP_036011248.1;extra_copy_number=0
CM058249.1	Liftoff	CDS	114039100	114039242	.	-	.	ID=cds-XP_036011248.1;Parent=rna-XM_036155355.1;Dbxref=GeneID:74125,GenBank:XP_036011248.1,MGI:MGI:1921375;Name=XP_036011248.1;gbkey=CDS;gene=Armc8;product=armadillo repeat-containing protein 8 isoform X4;protein_id=XP_036011248.1;extra_copy_number=0
CM058249.1	Liftoff	CDS	114040625	114040696	.	-	.	ID=cds-XP_036011248.1;Parent=rna-XM_036155355.1;Dbxref=GeneID:74125,GenBank:XP_036011248.1,MGI:MGI:1921375;Name=XP_036011248.1;gbkey=CDS;gene=Armc8;product=armadillo repeat-containing protein 8 isoform X4;protein_id=XP_036011248.1;extra_copy_number=0
CM058249.1	Liftoff	CDS	114054480	114054556	.	-	.	ID=cds-XP_036011248.1;Parent=rna-XM_036155355.1;Dbxref=GeneID:74125,GenBank:XP_036011248.1,MGI:MGI:1921375;Name=XP_036011248.1;gbkey=CDS;gene=Armc8;product=armadillo repeat-containing protein 8 isoform X4;protein_id=XP_036011248.1;extra_copy_number=0
CM058249.1	Liftoff	CDS	114071545	114071589	.	-	.	ID=cds-XP_036011248.1;Parent=rna-XM_036155355.1;Dbxref=GeneID:74125,GenBank:XP_036011248.1,MGI:MGI:1921375;Name=XP_036011248.1;gbkey=CDS;gene=Armc8;product=armadillo repeat-containing protein 8 isoform X4;protein_id=XP_036011248.1;extra_copy_number=0
CM058249.1	Liftoff	mRNA	113981324	114071842	.	-	.	ID=rna-NM_028768.3;Parent=gene-Armc8;Dbxref=GeneID:74125,GenBank:NM_028768.3,MGI:MGI:1921375;Name=NM_028768.3;gbkey=mRNA;gene=Armc8;product=armadillo repeat containing 8%2C transcript variant 1;tag=RefSeq Select;transcript_id=NM_028768.3;matches_ref_protein=True;valid_ORF=True;extra_copy_number=0
CM058249.1	Liftoff	exon	113981324	113983710	.	-	.	ID=exon-NM_028768.3-22;Parent=rna-NM_028768.3;Dbxref=GeneID:74125,GenBank:NM_028768.3,MGI:MGI:1921375;gbkey=mRNA;gene=Armc8;product=armadillo repeat containing 8%2C transcript variant 1;tag=RefSeq Select;transcript_id=NM_028768.3;extra_copy_number=0
CM058249.1	Liftoff	exon	113986035	113986128	.	-	.	ID=exon-NM_028768.3-21;Parent=rna-NM_028768.3;Dbxref=GeneID:74125,GenBank:NM_028768.3,MGI:MGI:1921375;gbkey=mRNA;gene=Armc8;product=armadillo repeat containing 8%2C transcript variant 1;tag=RefSeq Select;transcript_id=NM_028768.3;extra_copy_number=0
CM058249.1	Liftoff	exon	113986901	113986973	.	-	.	ID=exon-NM_028768.3-20;Parent=rna-NM_028768.3;Dbxref=GeneID:74125,GenBank:NM_028768.3,MGI:MGI:1921375;gbkey=mRNA;gene=Armc8;product=armadillo repeat containing 8%2C transcript variant 1;tag=RefSeq Select;transcript_id=NM_028768.3;extra_copy_number=0
CM058249.1	Liftoff	exon	113990799	113990894	.	-	.	ID=exon-NM_028768.3-19;Parent=rna-NM_028768.3;Dbxref=GeneID:74125,GenBank:NM_028768.3,MGI:MGI:1921375;gbkey=mRNA;gene=Armc8;product=armadillo repeat containing 8%2C transcript variant 1;tag=RefSeq Select;transcript_id=NM_028768.3;extra_copy_number=0
CM058249.1	Liftoff	exon	113999086	113999181	.	-	.	ID=exon-NM_028768.3-18;Parent=rna-NM_028768.3;Dbxref=GeneID:74125,GenBank:NM_028768.3,MGI:MGI:1921375;gbkey=mRNA;gene=Armc8;product=armadillo repeat containing 8%2C transcript variant 1;tag=RefSeq Select;transcript_id=NM_028768.3;extra_copy_number=0
CM058249.1	Liftoff	exon	114000178	114000327	.	-	.	ID=exon-NM_028768.3-17;Parent=rna-NM_028768.3;Dbxref=GeneID:74125,GenBank:NM_028768.3,MGI:MGI:1921375;gbkey=mRNA;gene=Armc8;product=armadillo repeat containing 8%2C transcript variant 1;tag=RefSeq Select;transcript_id=NM_028768.3;extra_copy_number=0
CM058249.1	Liftoff	exon	114002228	114002320	.	-	.	ID=exon-NM_028768.3-16;Parent=rna-NM_028768.3;Dbxref=GeneID:74125,GenBank:NM_028768.3,MGI:MGI:1921375;gbkey=mRNA;gene=Armc8;product=armadillo repeat containing 8%2C transcript variant 1;tag=RefSeq Select;transcript_id=NM_028768.3;extra_copy_number=0
CM058249.1	Liftoff	exon	114005449	114005535	.	-	.	ID=exon-NM_028768.3-15;Parent=rna-NM_028768.3;Dbxref=GeneID:74125,GenBank:NM_028768.3,MGI:MGI:1921375;gbkey=mRNA;gene=Armc8;product=armadillo repeat containing 8%2C transcript variant 1;tag=RefSeq Select;transcript_id=NM_028768.3;extra_copy_number=0
CM058249.1	Liftoff	exon	114008202	114008283	.	-	.	ID=exon-NM_028768.3-14;Parent=rna-NM_028768.3;Dbxref=GeneID:74125,GenBank:NM_028768.3,MGI:MGI:1921375;gbkey=mRNA;gene=Armc8;product=armadillo repeat containing 8%2C transcript variant 1;tag=RefSeq Select;transcript_id=NM_028768.3;extra_copy_number=0
CM058249.1	Liftoff	exon	114008587	114008669	.	-	.	ID=exon-NM_028768.3-13;Parent=rna-NM_028768.3;Dbxref=GeneID:74125,GenBank:NM_028768.3,MGI:MGI:1921375;gbkey=mRNA;gene=Armc8;product=armadillo repeat containing 8%2C transcript variant 1;tag=RefSeq Select;transcript_id=NM_028768.3;extra_copy_number=0
CM058249.1	Liftoff	exon	114023424	114023519	.	-	.	ID=exon-NM_028768.3-12;Parent=rna-NM_028768.3;Dbxref=GeneID:74125,GenBank:NM_028768.3,MGI:MGI:1921375;gbkey=mRNA;gene=Armc8;product=armadillo repeat containing 8%2C transcript variant 1;tag=RefSeq Select;transcript_id=NM_028768.3;extra_copy_number=0
CM058249.1	Liftoff	exon	114026076	114026276	.	-	.	ID=exon-NM_028768.3-11;Parent=rna-NM_028768.3;Dbxref=GeneID:74125,GenBank:NM_028768.3,MGI:MGI:1921375;gbkey=mRNA;gene=Armc8;product=armadillo repeat containing 8%2C transcript variant 1;tag=RefSeq Select;transcript_id=NM_028768.3;extra_copy_number=0
CM058249.1	Liftoff	exon	114028290	114028350	.	-	.	ID=exon-NM_028768.3-10;Parent=rna-NM_028768.3;Dbxref=GeneID:74125,GenBank:NM_028768.3,MGI:MGI:1921375;gbkey=mRNA;gene=Armc8;product=armadillo repeat containing 8%2C transcript variant 1;tag=RefSeq Select;transcript_id=NM_028768.3;extra_copy_number=0
CM058249.1	Liftoff	exon	114029828	114029918	.	-	.	ID=exon-NM_028768.3-9;Parent=rna-NM_028768.3;Dbxref=GeneID:74125,GenBank:NM_028768.3,MGI:MGI:1921375;gbkey=mRNA;gene=Armc8;product=armadillo repeat containing 8%2C transcript variant 1;tag=RefSeq Select;transcript_id=NM_028768.3;extra_copy_number=0
CM058249.1	Liftoff	exon	114030016	114030091	.	-	.	ID=exon-NM_028768.3-8;Parent=rna-NM_028768.3;Dbxref=GeneID:74125,GenBank:NM_028768.3,MGI:MGI:1921375;gbkey=mRNA;gene=Armc8;product=armadillo repeat containing 8%2C transcript variant 1;tag=RefSeq Select;transcript_id=NM_028768.3;extra_copy_number=0
CM058249.1	Liftoff	exon	114032268	114032348	.	-	.	ID=exon-NM_028768.3-7;Parent=rna-NM_028768.3;Dbxref=GeneID:74125,GenBank:NM_028768.3,MGI:MGI:1921375;gbkey=mRNA;gene=Armc8;product=armadillo repeat containing 8%2C transcript variant 1;tag=RefSeq Select;transcript_id=NM_028768.3;extra_copy_number=0
CM058249.1	Liftoff	exon	114036035	114036127	.	-	.	ID=exon-NM_028768.3-6;Parent=rna-NM_028768.3;Dbxref=GeneID:74125,GenBank:NM_028768.3,MGI:MGI:1921375;gbkey=mRNA;gene=Armc8;product=armadillo repeat containing 8%2C transcript variant 1;tag=RefSeq Select;transcript_id=NM_028768.3;extra_copy_number=0
CM058249.1	Liftoff	exon	114038732	114038829	.	-	.	ID=exon-NM_028768.3-5;Parent=rna-NM_028768.3;Dbxref=GeneID:74125,GenBank:NM_028768.3,MGI:MGI:1921375;gbkey=mRNA;gene=Armc8;product=armadillo repeat containing 8%2C transcript variant 1;tag=RefSeq Select;transcript_id=NM_028768.3;extra_copy_number=0
CM058249.1	Liftoff	exon	114039100	114039242	.	-	.	ID=exon-NM_028768.3-4;Parent=rna-NM_028768.3;Dbxref=GeneID:74125,GenBank:NM_028768.3,MGI:MGI:1921375;gbkey=mRNA;gene=Armc8;product=armadillo repeat containing 8%2C transcript variant 1;tag=RefSeq Select;transcript_id=NM_028768.3;extra_copy_number=0
CM058249.1	Liftoff	exon	114040625	114040696	.	-	.	ID=exon-NM_028768.3-3;Parent=rna-NM_028768.3;Dbxref=GeneID:74125,GenBank:NM_028768.3,MGI:MGI:1921375;gbkey=mRNA;gene=Armc8;product=armadillo repeat containing 8%2C transcript variant 1;tag=RefSeq Select;transcript_id=NM_028768.3;extra_copy_number=0
CM058249.1	Liftoff	exon	114054480	114054556	.	-	.	ID=exon-NM_028768.3-2;Parent=rna-NM_028768.3;Dbxref=GeneID:74125,GenBank:NM_028768.3,MGI:MGI:1921375;gbkey=mRNA;gene=Armc8;product=armadillo repeat containing 8%2C transcript variant 1;tag=RefSeq Select;transcript_id=NM_028768.3;extra_copy_number=0
CM058249.1	Liftoff	exon	114071545	114071842	.	-	.	ID=exon-NM_028768.3-1;Parent=rna-NM_028768.3;Dbxref=GeneID:74125,GenBank:NM_028768.3,MGI:MGI:1921375;gbkey=mRNA;gene=Armc8;product=armadillo repeat containing 8%2C transcript variant 1;tag=RefSeq Select;transcript_id=NM_028768.3;extra_copy_number=0
CM058249.1	Liftoff	CDS	113983677	113983710	.	-	.	ID=cds-NP_083044.2;Parent=rna-NM_028768.3;Dbxref=CCDS:CCDS23434.1,GeneID:74125,GenBank:NP_083044.2,MGI:MGI:1921375;Name=NP_083044.2;Note=isoform 1 is encoded by transcript variant 1;gbkey=CDS;gene=Armc8;product=armadillo repeat-containing protein 8 isoform 1;protein_id=NP_083044.2;tag=RefSeq Select;extra_copy_number=0
CM058249.1	Liftoff	CDS	113986035	113986128	.	-	.	ID=cds-NP_083044.2;Parent=rna-NM_028768.3;Dbxref=CCDS:CCDS23434.1,GeneID:74125,GenBank:NP_083044.2,MGI:MGI:1921375;Name=NP_083044.2;Note=isoform 1 is encoded by transcript variant 1;gbkey=CDS;gene=Armc8;product=armadillo repeat-containing protein 8 isoform 1;protein_id=NP_083044.2;tag=RefSeq Select;extra_copy_number=0
CM058249.1	Liftoff	CDS	113986901	113986973	.	-	.	ID=cds-NP_083044.2;Parent=rna-NM_028768.3;Dbxref=CCDS:CCDS23434.1,GeneID:74125,GenBank:NP_083044.2,MGI:MGI:1921375;Name=NP_083044.2;Note=isoform 1 is encoded by transcript variant 1;gbkey=CDS;gene=Armc8;product=armadillo repeat-containing protein 8 isoform 1;protein_id=NP_083044.2;tag=RefSeq Select;extra_copy_number=0
CM058249.1	Liftoff	CDS	113990799	113990894	.	-	.	ID=cds-NP_083044.2;Parent=rna-NM_028768.3;Dbxref=CCDS:CCDS23434.1,GeneID:74125,GenBank:NP_083044.2,MGI:MGI:1921375;Name=NP_083044.2;Note=isoform 1 is encoded by transcript variant 1;gbkey=CDS;gene=Armc8;product=armadillo repeat-containing protein 8 isoform 1;protein_id=NP_083044.2;tag=RefSeq Select;extra_copy_number=0
CM058249.1	Liftoff	CDS	113999086	113999181	.	-	.	ID=cds-NP_083044.2;Parent=rna-NM_028768.3;Dbxref=CCDS:CCDS23434.1,GeneID:74125,GenBank:NP_083044.2,MGI:MGI:1921375;Name=NP_083044.2;Note=isoform 1 is encoded by transcript variant 1;gbkey=CDS;gene=Armc8;product=armadillo repeat-containing protein 8 isoform 1;protein_id=NP_083044.2;tag=RefSeq Select;extra_copy_number=0
CM058249.1	Liftoff	CDS	114000178	114000327	.	-	.	ID=cds-NP_083044.2;Parent=rna-NM_028768.3;Dbxref=CCDS:CCDS23434.1,GeneID:74125,GenBank:NP_083044.2,MGI:MGI:1921375;Name=NP_083044.2;Note=isoform 1 is encoded by transcript variant 1;gbkey=CDS;gene=Armc8;product=armadillo repeat-containing protein 8 isoform 1;protein_id=NP_083044.2;tag=RefSeq Select;extra_copy_number=0
CM058249.1	Liftoff	CDS	114002228	114002320	.	-	.	ID=cds-NP_083044.2;Parent=rna-NM_028768.3;Dbxref=CCDS:CCDS23434.1,GeneID:74125,GenBank:NP_083044.2,MGI:MGI:1921375;Name=NP_083044.2;Note=isoform 1 is encoded by transcript variant 1;gbkey=CDS;gene=Armc8;product=armadillo repeat-containing protein 8 isoform 1;protein_id=NP_083044.2;tag=RefSeq Select;extra_copy_number=0
CM058249.1	Liftoff	CDS	114005449	114005535	.	-	.	ID=cds-NP_083044.2;Parent=rna-NM_028768.3;Dbxref=CCDS:CCDS23434.1,GeneID:74125,GenBank:NP_083044.2,MGI:MGI:1921375;Name=NP_083044.2;Note=isoform 1 is encoded by transcript variant 1;gbkey=CDS;gene=Armc8;product=armadillo repeat-containing protein 8 isoform 1;protein_id=NP_083044.2;tag=RefSeq Select;extra_copy_number=0
CM058249.1	Liftoff	CDS	114008202	114008283	.	-	.	ID=cds-NP_083044.2;Parent=rna-NM_028768.3;Dbxref=CCDS:CCDS23434.1,GeneID:74125,GenBank:NP_083044.2,MGI:MGI:1921375;Name=NP_083044.2;Note=isoform 1 is encoded by transcript variant 1;gbkey=CDS;gene=Armc8;product=armadillo repeat-containing protein 8 isoform 1;protein_id=NP_083044.2;tag=RefSeq Select;extra_copy_number=0
CM058249.1	Liftoff	CDS	114008587	114008669	.	-	.	ID=cds-NP_083044.2;Parent=rna-NM_028768.3;Dbxref=CCDS:CCDS23434.1,GeneID:74125,GenBank:NP_083044.2,MGI:MGI:1921375;Name=NP_083044.2;Note=isoform 1 is encoded by transcript variant 1;gbkey=CDS;gene=Armc8;product=armadillo repeat-containing protein 8 isoform 1;protein_id=NP_083044.2;tag=RefSeq Select;extra_copy_number=0
CM058249.1	Liftoff	CDS	114023424	114023519	.	-	.	ID=cds-NP_083044.2;Parent=rna-NM_028768.3;Dbxref=CCDS:CCDS23434.1,GeneID:74125,GenBank:NP_083044.2,MGI:MGI:1921375;Name=NP_083044.2;Note=isoform 1 is encoded by transcript variant 1;gbkey=CDS;gene=Armc8;product=armadillo repeat-containing protein 8 isoform 1;protein_id=NP_083044.2;tag=RefSeq Select;extra_copy_number=0
CM058249.1	Liftoff	CDS	114026076	114026276	.	-	.	ID=cds-NP_083044.2;Parent=rna-NM_028768.3;Dbxref=CCDS:CCDS23434.1,GeneID:74125,GenBank:NP_083044.2,MGI:MGI:1921375;Name=NP_083044.2;Note=isoform 1 is encoded by transcript variant 1;gbkey=CDS;gene=Armc8;product=armadillo repeat-containing protein 8 isoform 1;protein_id=NP_083044.2;tag=RefSeq Select;extra_copy_number=0
CM058249.1	Liftoff	CDS	114028290	114028350	.	-	.	ID=cds-NP_083044.2;Parent=rna-NM_028768.3;Dbxref=CCDS:CCDS23434.1,GeneID:74125,GenBank:NP_083044.2,MGI:MGI:1921375;Name=NP_083044.2;Note=isoform 1 is encoded by transcript variant 1;gbkey=CDS;gene=Armc8;product=armadillo repeat-containing protein 8 isoform 1;protein_id=NP_083044.2;tag=RefSeq Select;extra_copy_number=0
CM058249.1	Liftoff	CDS	114029828	114029918	.	-	.	ID=cds-NP_083044.2;Parent=rna-NM_028768.3;Dbxref=CCDS:CCDS23434.1,GeneID:74125,GenBank:NP_083044.2,MGI:MGI:1921375;Name=NP_083044.2;Note=isoform 1 is encoded by transcript variant 1;gbkey=CDS;gene=Armc8;product=armadillo repeat-containing protein 8 isoform 1;protein_id=NP_083044.2;tag=RefSeq Select;extra_copy_number=0
CM058249.1	Liftoff	CDS	114030016	114030091	.	-	.	ID=cds-NP_083044.2;Parent=rna-NM_028768.3;Dbxref=CCDS:CCDS23434.1,GeneID:74125,GenBank:NP_083044.2,MGI:MGI:1921375;Name=NP_083044.2;Note=isoform 1 is encoded by transcript variant 1;gbkey=CDS;gene=Armc8;product=armadillo repeat-containing protein 8 isoform 1;protein_id=NP_083044.2;tag=RefSeq Select;extra_copy_number=0
CM058249.1	Liftoff	CDS	114032268	114032348	.	-	.	ID=cds-NP_083044.2;Parent=rna-NM_028768.3;Dbxref=CCDS:CCDS23434.1,GeneID:74125,GenBank:NP_083044.2,MGI:MGI:1921375;Name=NP_083044.2;Note=isoform 1 is encoded by transcript variant 1;gbkey=CDS;gene=Armc8;product=armadillo repeat-containing protein 8 isoform 1;protein_id=NP_083044.2;tag=RefSeq Select;extra_copy_number=0
CM058249.1	Liftoff	CDS	114036035	114036127	.	-	.	ID=cds-NP_083044.2;Parent=rna-NM_028768.3;Dbxref=CCDS:CCDS23434.1,GeneID:74125,GenBank:NP_083044.2,MGI:MGI:1921375;Name=NP_083044.2;Note=isoform 1 is encoded by transcript variant 1;gbkey=CDS;gene=Armc8;product=armadillo repeat-containing protein 8 isoform 1;protein_id=NP_083044.2;tag=RefSeq Select;extra_copy_number=0
CM058249.1	Liftoff	CDS	114038732	114038829	.	-	.	ID=cds-NP_083044.2;Parent=rna-NM_028768.3;Dbxref=CCDS:CCDS23434.1,GeneID:74125,GenBank:NP_083044.2,MGI:MGI:1921375;Name=NP_083044.2;Note=isoform 1 is encoded by transcript variant 1;gbkey=CDS;gene=Armc8;product=armadillo repeat-containing protein 8 isoform 1;protein_id=NP_083044.2;tag=RefSeq Select;extra_copy_number=0
CM058249.1	Liftoff	CDS	114039100	114039242	.	-	.	ID=cds-NP_083044.2;Parent=rna-NM_028768.3;Dbxref=CCDS:CCDS23434.1,GeneID:74125,GenBank:NP_083044.2,MGI:MGI:1921375;Name=NP_083044.2;Note=isoform 1 is encoded by transcript variant 1;gbkey=CDS;gene=Armc8;product=armadillo repeat-containing protein 8 isoform 1;protein_id=NP_083044.2;tag=RefSeq Select;extra_copy_number=0
CM058249.1	Liftoff	CDS	114040625	114040696	.	-	.	ID=cds-NP_083044.2;Parent=rna-NM_028768.3;Dbxref=CCDS:CCDS23434.1,GeneID:74125,GenBank:NP_083044.2,MGI:MGI:1921375;Name=NP_083044.2;Note=isoform 1 is encoded by transcript variant 1;gbkey=CDS;gene=Armc8;product=armadillo repeat-containing protein 8 isoform 1;protein_id=NP_083044.2;tag=RefSeq Select;extra_copy_number=0
CM058249.1	Liftoff	CDS	114054480	114054556	.	-	.	ID=cds-NP_083044.2;Parent=rna-NM_028768.3;Dbxref=CCDS:CCDS23434.1,GeneID:74125,GenBank:NP_083044.2,MGI:MGI:1921375;Name=NP_083044.2;Note=isoform 1 is encoded by transcript variant 1;gbkey=CDS;gene=Armc8;product=armadillo repeat-containing protein 8 isoform 1;protein_id=NP_083044.2;tag=RefSeq Select;extra_copy_number=0
CM058249.1	Liftoff	CDS	114071545	114071589	.	-	.	ID=cds-NP_083044.2;Parent=rna-NM_028768.3;Dbxref=CCDS:CCDS23434.1,GeneID:74125,GenBank:NP_083044.2,MGI:MGI:1921375;Name=NP_083044.2;Note=isoform 1 is encoded by transcript variant 1;gbkey=CDS;gene=Armc8;product=armadillo repeat-containing protein 8 isoform 1;protein_id=NP_083044.2;tag=RefSeq Select;extra_copy_number=0
CM058249.1	Liftoff	mRNA	114021182	114071842	.	-	.	ID=rna-NM_001166138.1;Parent=gene-Armc8;Dbxref=GeneID:74125,GenBank:NM_001166138.1,MGI:MGI:1921375;Name=NM_001166138.1;gbkey=mRNA;gene=Armc8;product=armadillo repeat containing 8%2C transcript variant 2;transcript_id=NM_001166138.1;matches_ref_protein=True;valid_ORF=True;extra_copy_number=0
CM058249.1	Liftoff	exon	114021182	114023519	.	-	.	ID=exon-NM_001166138.1-12;Parent=rna-NM_001166138.1;Dbxref=GeneID:74125,GenBank:NM_001166138.1,MGI:MGI:1921375;gbkey=mRNA;gene=Armc8;product=armadillo repeat containing 8%2C transcript variant 2;transcript_id=NM_001166138.1;extra_copy_number=0
CM058249.1	Liftoff	exon	114026076	114026276	.	-	.	ID=exon-NM_001166138.1-11;Parent=rna-NM_001166138.1;Dbxref=GeneID:74125,GenBank:NM_001166138.1,MGI:MGI:1921375;gbkey=mRNA;gene=Armc8;product=armadillo repeat containing 8%2C transcript variant 2;transcript_id=NM_001166138.1;extra_copy_number=0
CM058249.1	Liftoff	exon	114028290	114028350	.	-	.	ID=exon-NM_001166138.1-10;Parent=rna-NM_001166138.1;Dbxref=GeneID:74125,GenBank:NM_001166138.1,MGI:MGI:1921375;gbkey=mRNA;gene=Armc8;product=armadillo repeat containing 8%2C transcript variant 2;transcript_id=NM_001166138.1;extra_copy_number=0
CM058249.1	Liftoff	exon	114029828	114029918	.	-	.	ID=exon-NM_001166138.1-9;Parent=rna-NM_001166138.1;Dbxref=GeneID:74125,GenBank:NM_001166138.1,MGI:MGI:1921375;gbkey=mRNA;gene=Armc8;product=armadillo repeat containing 8%2C transcript variant 2;transcript_id=NM_001166138.1;extra_copy_number=0
CM058249.1	Liftoff	exon	114030016	114030091	.	-	.	ID=exon-NM_001166138.1-8;Parent=rna-NM_001166138.1;Dbxref=GeneID:74125,GenBank:NM_001166138.1,MGI:MGI:1921375;gbkey=mRNA;gene=Armc8;product=armadillo repeat containing 8%2C transcript variant 2;transcript_id=NM_001166138.1;extra_copy_number=0
CM058249.1	Liftoff	exon	114032268	114032348	.	-	.	ID=exon-NM_001166138.1-7;Parent=rna-NM_001166138.1;Dbxref=GeneID:74125,GenBank:NM_001166138.1,MGI:MGI:1921375;gbkey=mRNA;gene=Armc8;product=armadillo repeat containing 8%2C transcript variant 2;transcript_id=NM_001166138.1;extra_copy_number=0
CM058249.1	Liftoff	exon	114036035	114036127	.	-	.	ID=exon-NM_001166138.1-6;Parent=rna-NM_001166138.1;Dbxref=GeneID:74125,GenBank:NM_001166138.1,MGI:MGI:1921375;gbkey=mRNA;gene=Armc8;product=armadillo repeat containing 8%2C transcript variant 2;transcript_id=NM_001166138.1;extra_copy_number=0
CM058249.1	Liftoff	exon	114038732	114038829	.	-	.	ID=exon-NM_001166138.1-5;Parent=rna-NM_001166138.1;Dbxref=GeneID:74125,GenBank:NM_001166138.1,MGI:MGI:1921375;gbkey=mRNA;gene=Armc8;product=armadillo repeat containing 8%2C transcript variant 2;transcript_id=NM_001166138.1;extra_copy_number=0
CM058249.1	Liftoff	exon	114039100	114039242	.	-	.	ID=exon-NM_001166138.1-4;Parent=rna-NM_001166138.1;Dbxref=GeneID:74125,GenBank:NM_001166138.1,MGI:MGI:1921375;gbkey=mRNA;gene=Armc8;product=armadillo repeat containing 8%2C transcript variant 2;transcript_id=NM_001166138.1;extra_copy_number=0
CM058249.1	Liftoff	exon	114040625	114040696	.	-	.	ID=exon-NM_001166138.1-3;Parent=rna-NM_001166138.1;Dbxref=GeneID:74125,GenBank:NM_001166138.1,MGI:MGI:1921375;gbkey=mRNA;gene=Armc8;product=armadillo repeat containing 8%2C transcript variant 2;transcript_id=NM_001166138.1;extra_copy_number=0
CM058249.1	Liftoff	exon	114054480	114054556	.	-	.	ID=exon-NM_001166138.1-2;Parent=rna-NM_001166138.1;Dbxref=GeneID:74125,GenBank:NM_001166138.1,MGI:MGI:1921375;gbkey=mRNA;gene=Armc8;product=armadillo repeat containing 8%2C transcript variant 2;transcript_id=NM_001166138.1;extra_copy_number=0
CM058249.1	Liftoff	exon	114071545	114071842	.	-	.	ID=exon-NM_001166138.1-1;Parent=rna-NM_001166138.1;Dbxref=GeneID:74125,GenBank:NM_001166138.1,MGI:MGI:1921375;gbkey=mRNA;gene=Armc8;product=armadillo repeat containing 8%2C transcript variant 2;transcript_id=NM_001166138.1;extra_copy_number=0
CM058249.1	Liftoff	CDS	114023358	114023519	.	-	.	ID=cds-NP_001159610.1;Parent=rna-NM_001166138.1;Dbxref=CCDS:CCDS81059.1,GeneID:74125,GenBank:NP_001159610.1,MGI:MGI:1921375;Name=NP_001159610.1;Note=isoform 2 is encoded by transcript variant 2;gbkey=CDS;gene=Armc8;product=armadillo repeat-containing protein 8 isoform 2;protein_id=NP_001159610.1;extra_copy_number=0
CM058249.1	Liftoff	CDS	114026076	114026276	.	-	.	ID=cds-NP_001159610.1;Parent=rna-NM_001166138.1;Dbxref=CCDS:CCDS81059.1,GeneID:74125,GenBank:NP_001159610.1,MGI:MGI:1921375;Name=NP_001159610.1;Note=isoform 2 is encoded by transcript variant 2;gbkey=CDS;gene=Armc8;product=armadillo repeat-containing protein 8 isoform 2;protein_id=NP_001159610.1;extra_copy_number=0
CM058249.1	Liftoff	CDS	114028290	114028350	.	-	.	ID=cds-NP_001159610.1;Parent=rna-NM_001166138.1;Dbxref=CCDS:CCDS81059.1,GeneID:74125,GenBank:NP_001159610.1,MGI:MGI:1921375;Name=NP_001159610.1;Note=isoform 2 is encoded by transcript variant 2;gbkey=CDS;gene=Armc8;product=armadillo repeat-containing protein 8 isoform 2;protein_id=NP_001159610.1;extra_copy_number=0
CM058249.1	Liftoff	CDS	114029828	114029918	.	-	.	ID=cds-NP_001159610.1;Parent=rna-NM_001166138.1;Dbxref=CCDS:CCDS81059.1,GeneID:74125,GenBank:NP_001159610.1,MGI:MGI:1921375;Name=NP_001159610.1;Note=isoform 2 is encoded by transcript variant 2;gbkey=CDS;gene=Armc8;product=armadillo repeat-containing protein 8 isoform 2;protein_id=NP_001159610.1;extra_copy_number=0
CM058249.1	Liftoff	CDS	114030016	114030091	.	-	.	ID=cds-NP_001159610.1;Parent=rna-NM_001166138.1;Dbxref=CCDS:CCDS81059.1,GeneID:74125,GenBank:NP_001159610.1,MGI:MGI:1921375;Name=NP_001159610.1;Note=isoform 2 is encoded by transcript variant 2;gbkey=CDS;gene=Armc8;product=armadillo repeat-containing protein 8 isoform 2;protein_id=NP_001159610.1;extra_copy_number=0
CM058249.1	Liftoff	CDS	114032268	114032348	.	-	.	ID=cds-NP_001159610.1;Parent=rna-NM_001166138.1;Dbxref=CCDS:CCDS81059.1,GeneID:74125,GenBank:NP_001159610.1,MGI:MGI:1921375;Name=NP_001159610.1;Note=isoform 2 is encoded by transcript variant 2;gbkey=CDS;gene=Armc8;product=armadillo repeat-containing protein 8 isoform 2;protein_id=NP_001159610.1;extra_copy_number=0
CM058249.1	Liftoff	CDS	114036035	114036127	.	-	.	ID=cds-NP_001159610.1;Parent=rna-NM_001166138.1;Dbxref=CCDS:CCDS81059.1,GeneID:74125,GenBank:NP_001159610.1,MGI:MGI:1921375;Name=NP_001159610.1;Note=isoform 2 is encoded by transcript variant 2;gbkey=CDS;gene=Armc8;product=armadillo repeat-containing protein 8 isoform 2;protein_id=NP_001159610.1;extra_copy_number=0
CM058249.1	Liftoff	CDS	114038732	114038829	.	-	.	ID=cds-NP_001159610.1;Parent=rna-NM_001166138.1;Dbxref=CCDS:CCDS81059.1,GeneID:74125,GenBank:NP_001159610.1,MGI:MGI:1921375;Name=NP_001159610.1;Note=isoform 2 is encoded by transcript variant 2;gbkey=CDS;gene=Armc8;product=armadillo repeat-containing protein 8 isoform 2;protein_id=NP_001159610.1;extra_copy_number=0
CM058249.1	Liftoff	CDS	114039100	114039242	.	-	.	ID=cds-NP_001159610.1;Parent=rna-NM_001166138.1;Dbxref=CCDS:CCDS81059.1,GeneID:74125,GenBank:NP_001159610.1,MGI:MGI:1921375;Name=NP_001159610.1;Note=isoform 2 is encoded by transcript variant 2;gbkey=CDS;gene=Armc8;product=armadillo repeat-containing protein 8 isoform 2;protein_id=NP_001159610.1;extra_copy_number=0
CM058249.1	Liftoff	CDS	114040625	114040696	.	-	.	ID=cds-NP_001159610.1;Parent=rna-NM_001166138.1;Dbxref=CCDS:CCDS81059.1,GeneID:74125,GenBank:NP_001159610.1,MGI:MGI:1921375;Name=NP_001159610.1;Note=isoform 2 is encoded by transcript variant 2;gbkey=CDS;gene=Armc8;product=armadillo repeat-containing protein 8 isoform 2;protein_id=NP_001159610.1;extra_copy_number=0
CM058249.1	Liftoff	CDS	114054480	114054556	.	-	.	ID=cds-NP_001159610.1;Parent=rna-NM_001166138.1;Dbxref=CCDS:CCDS81059.1,GeneID:74125,GenBank:NP_001159610.1,MGI:MGI:1921375;Name=NP_001159610.1;Note=isoform 2 is encoded by transcript variant 2;gbkey=CDS;gene=Armc8;product=armadillo repeat-containing protein 8 isoform 2;protein_id=NP_001159610.1;extra_copy_number=0
CM058249.1	Liftoff	CDS	114071545	114071589	.	-	.	ID=cds-NP_001159610.1;Parent=rna-NM_001166138.1;Dbxref=CCDS:CCDS81059.1,GeneID:74125,GenBank:NP_001159610.1,MGI:MGI:1921375;Name=NP_001159610.1;Note=isoform 2 is encoded by transcript variant 2;gbkey=CDS;gene=Armc8;product=armadillo repeat-containing protein 8 isoform 2;protein_id=NP_001159610.1;extra_copy_number=0
CM058249.1	Liftoff	gene	114078733	114087954	.	+	.	ID=gene-Dbr1;Dbxref=GeneID:83703,MGI:MGI:1931520;Name=Dbr1;description=debranching RNA lariats 1;gbkey=Gene;gene=Dbr1;gene_biotype=protein_coding;coverage=1.0;sequence_ID=1.0;valid_ORFs=2;extra_copy_number=0;copy_num_ID=gene-Dbr1_0
CM058249.1	Liftoff	mRNA	114078733	114087954	.	+	.	ID=rna-NM_001368298.1;Parent=gene-Dbr1;Dbxref=GeneID:83703,GenBank:NM_001368298.1,MGI:MGI:1931520;Name=NM_001368298.1;gbkey=mRNA;gene=Dbr1;product=debranching RNA lariats 1%2C transcript variant 2;transcript_id=NM_001368298.1;matches_ref_protein=True;valid_ORF=True;extra_copy_number=0
CM058249.1	Liftoff	exon	114078733	114079072	.	+	.	ID=exon-NM_001368298.1-1;Parent=rna-NM_001368298.1;Dbxref=GeneID:83703,GenBank:NM_001368298.1,MGI:MGI:1931520;gbkey=mRNA;gene=Dbr1;product=debranching RNA lariats 1%2C transcript variant 2;transcript_id=NM_001368298.1;extra_copy_number=0
CM058249.1	Liftoff	exon	114079523	114079647	.	+	.	ID=exon-NM_001368298.1-2;Parent=rna-NM_001368298.1;Dbxref=GeneID:83703,GenBank:NM_001368298.1,MGI:MGI:1931520;gbkey=mRNA;gene=Dbr1;product=debranching RNA lariats 1%2C transcript variant 2;transcript_id=NM_001368298.1;extra_copy_number=0
CM058249.1	Liftoff	exon	114082304	114082389	.	+	.	ID=exon-NM_001368298.1-3;Parent=rna-NM_001368298.1;Dbxref=GeneID:83703,GenBank:NM_001368298.1,MGI:MGI:1931520;gbkey=mRNA;gene=Dbr1;product=debranching RNA lariats 1%2C transcript variant 2;transcript_id=NM_001368298.1;extra_copy_number=0
CM058249.1	Liftoff	exon	114083086	114083310	.	+	.	ID=exon-NM_001368298.1-4;Parent=rna-NM_001368298.1;Dbxref=GeneID:83703,GenBank:NM_001368298.1,MGI:MGI:1931520;gbkey=mRNA;gene=Dbr1;product=debranching RNA lariats 1%2C transcript variant 2;transcript_id=NM_001368298.1;extra_copy_number=0
CM058249.1	Liftoff	exon	114084969	114085049	.	+	.	ID=exon-NM_001368298.1-5;Parent=rna-NM_001368298.1;Dbxref=GeneID:83703,GenBank:NM_001368298.1,MGI:MGI:1931520;gbkey=mRNA;gene=Dbr1;product=debranching RNA lariats 1%2C transcript variant 2;transcript_id=NM_001368298.1;extra_copy_number=0
CM058249.1	Liftoff	exon	114085264	114085409	.	+	.	ID=exon-NM_001368298.1-6;Parent=rna-NM_001368298.1;Dbxref=GeneID:83703,GenBank:NM_001368298.1,MGI:MGI:1931520;gbkey=mRNA;gene=Dbr1;product=debranching RNA lariats 1%2C transcript variant 2;transcript_id=NM_001368298.1;extra_copy_number=0
CM058249.1	Liftoff	exon	114086259	114087954	.	+	.	ID=exon-NM_001368298.1-7;Parent=rna-NM_001368298.1;Dbxref=GeneID:83703,GenBank:NM_001368298.1,MGI:MGI:1931520;gbkey=mRNA;gene=Dbr1;product=debranching RNA lariats 1%2C transcript variant 2;transcript_id=NM_001368298.1;extra_copy_number=0
CM058249.1	Liftoff	CDS	114078876	114079072	.	+	.	ID=cds-NP_001355227.1;Parent=rna-NM_001368298.1;Dbxref=GeneID:83703,GenBank:NP_001355227.1,MGI:MGI:1931520;Name=NP_001355227.1;Note=isoform 2 is encoded by transcript variant 2;gbkey=CDS;gene=Dbr1;product=lariat debranching enzyme isoform 2;protein_id=NP_001355227.1;extra_copy_number=0
CM058249.1	Liftoff	CDS	114079523	114079647	.	+	.	ID=cds-NP_001355227.1;Parent=rna-NM_001368298.1;Dbxref=GeneID:83703,GenBank:NP_001355227.1,MGI:MGI:1931520;Name=NP_001355227.1;Note=isoform 2 is encoded by transcript variant 2;gbkey=CDS;gene=Dbr1;product=lariat debranching enzyme isoform 2;protein_id=NP_001355227.1;extra_copy_number=0
CM058249.1	Liftoff	CDS	114082304	114082389	.	+	.	ID=cds-NP_001355227.1;Parent=rna-NM_001368298.1;Dbxref=GeneID:83703,GenBank:NP_001355227.1,MGI:MGI:1931520;Name=NP_001355227.1;Note=isoform 2 is encoded by transcript variant 2;gbkey=CDS;gene=Dbr1;product=lariat debranching enzyme isoform 2;protein_id=NP_001355227.1;extra_copy_number=0
CM058249.1	Liftoff	CDS	114083086	114083310	.	+	.	ID=cds-NP_001355227.1;Parent=rna-NM_001368298.1;Dbxref=GeneID:83703,GenBank:NP_001355227.1,MGI:MGI:1931520;Name=NP_001355227.1;Note=isoform 2 is encoded by transcript variant 2;gbkey=CDS;gene=Dbr1;product=lariat debranching enzyme isoform 2;protein_id=NP_001355227.1;extra_copy_number=0
CM058249.1	Liftoff	CDS	114084969	114085049	.	+	.	ID=cds-NP_001355227.1;Parent=rna-NM_001368298.1;Dbxref=GeneID:83703,GenBank:NP_001355227.1,MGI:MGI:1931520;Name=NP_001355227.1;Note=isoform 2 is encoded by transcript variant 2;gbkey=CDS;gene=Dbr1;product=lariat debranching enzyme isoform 2;protein_id=NP_001355227.1;extra_copy_number=0
CM058249.1	Liftoff	CDS	114085264	114085409	.	+	.	ID=cds-NP_001355227.1;Parent=rna-NM_001368298.1;Dbxref=GeneID:83703,GenBank:NP_001355227.1,MGI:MGI:1931520;Name=NP_001355227.1;Note=isoform 2 is encoded by transcript variant 2;gbkey=CDS;gene=Dbr1;product=lariat debranching enzyme isoform 2;protein_id=NP_001355227.1;extra_copy_number=0
CM058249.1	Liftoff	CDS	114086259	114086970	.	+	.	ID=cds-NP_001355227.1;Parent=rna-NM_001368298.1;Dbxref=GeneID:83703,GenBank:NP_001355227.1,MGI:MGI:1931520;Name=NP_001355227.1;Note=isoform 2 is encoded by transcript variant 2;gbkey=CDS;gene=Dbr1;product=lariat debranching enzyme isoform 2;protein_id=NP_001355227.1;extra_copy_number=0
CM058249.1	Liftoff	mRNA	114078746	114087290	.	+	.	ID=rna-NM_031403.3;Parent=gene-Dbr1;Dbxref=GeneID:83703,GenBank:NM_031403.3,MGI:MGI:1931520;Name=NM_031403.3;gbkey=mRNA;gene=Dbr1;product=debranching RNA lariats 1%2C transcript variant 1;tag=RefSeq Select;transcript_id=NM_031403.3;matches_ref_protein=True;valid_ORF=True;extra_copy_number=0
CM058249.1	Liftoff	exon	114078746	114079072	.	+	.	ID=exon-NM_031403.3-1;Parent=rna-NM_031403.3;Dbxref=GeneID:83703,GenBank:NM_031403.3,MGI:MGI:1931520;gbkey=mRNA;gene=Dbr1;product=debranching RNA lariats 1%2C transcript variant 1;tag=RefSeq Select;transcript_id=NM_031403.3;extra_copy_number=0
CM058249.1	Liftoff	exon	114079523	114079647	.	+	.	ID=exon-NM_031403.3-2;Parent=rna-NM_031403.3;Dbxref=GeneID:83703,GenBank:NM_031403.3,MGI:MGI:1931520;gbkey=mRNA;gene=Dbr1;product=debranching RNA lariats 1%2C transcript variant 1;tag=RefSeq Select;transcript_id=NM_031403.3;extra_copy_number=0
CM058249.1	Liftoff	exon	114081388	114081468	.	+	.	ID=exon-NM_031403.3-3;Parent=rna-NM_031403.3;Dbxref=GeneID:83703,GenBank:NM_031403.3,MGI:MGI:1931520;gbkey=mRNA;gene=Dbr1;product=debranching RNA lariats 1%2C transcript variant 1;tag=RefSeq Select;transcript_id=NM_031403.3;extra_copy_number=0
CM058249.1	Liftoff	exon	114082304	114082389	.	+	.	ID=exon-NM_031403.3-4;Parent=rna-NM_031403.3;Dbxref=GeneID:83703,GenBank:NM_031403.3,MGI:MGI:1931520;gbkey=mRNA;gene=Dbr1;product=debranching RNA lariats 1%2C transcript variant 1;tag=RefSeq Select;transcript_id=NM_031403.3;extra_copy_number=0
CM058249.1	Liftoff	exon	114083086	114083310	.	+	.	ID=exon-NM_031403.3-5;Parent=rna-NM_031403.3;Dbxref=GeneID:83703,GenBank:NM_031403.3,MGI:MGI:1931520;gbkey=mRNA;gene=Dbr1;product=debranching RNA lariats 1%2C transcript variant 1;tag=RefSeq Select;transcript_id=NM_031403.3;extra_copy_number=0
CM058249.1	Liftoff	exon	114084969	114085049	.	+	.	ID=exon-NM_031403.3-6;Parent=rna-NM_031403.3;Dbxref=GeneID:83703,GenBank:NM_031403.3,MGI:MGI:1931520;gbkey=mRNA;gene=Dbr1;product=debranching RNA lariats 1%2C transcript variant 1;tag=RefSeq Select;transcript_id=NM_031403.3;extra_copy_number=0
CM058249.1	Liftoff	exon	114085264	114085409	.	+	.	ID=exon-NM_031403.3-7;Parent=rna-NM_031403.3;Dbxref=GeneID:83703,GenBank:NM_031403.3,MGI:MGI:1931520;gbkey=mRNA;gene=Dbr1;product=debranching RNA lariats 1%2C transcript variant 1;tag=RefSeq Select;transcript_id=NM_031403.3;extra_copy_number=0
CM058249.1	Liftoff	exon	114086259	114087290	.	+	.	ID=exon-NM_031403.3-8;Parent=rna-NM_031403.3;Dbxref=GeneID:83703,GenBank:NM_031403.3,MGI:MGI:1931520;gbkey=mRNA;gene=Dbr1;product=debranching RNA lariats 1%2C transcript variant 1;tag=RefSeq Select;transcript_id=NM_031403.3;extra_copy_number=0
CM058249.1	Liftoff	CDS	114078876	114079072	.	+	.	ID=cds-NP_113580.2;Parent=rna-NM_031403.3;Dbxref=CCDS:CCDS23435.1,GeneID:83703,GenBank:NP_113580.2,MGI:MGI:1931520;Name=NP_113580.2;Note=isoform 1 is encoded by transcript variant 1;gbkey=CDS;gene=Dbr1;product=lariat debranching enzyme isoform 1;protein_id=NP_113580.2;tag=RefSeq Select;extra_copy_number=0
CM058249.1	Liftoff	CDS	114079523	114079647	.	+	.	ID=cds-NP_113580.2;Parent=rna-NM_031403.3;Dbxref=CCDS:CCDS23435.1,GeneID:83703,GenBank:NP_113580.2,MGI:MGI:1931520;Name=NP_113580.2;Note=isoform 1 is encoded by transcript variant 1;gbkey=CDS;gene=Dbr1;product=lariat debranching enzyme isoform 1;protein_id=NP_113580.2;tag=RefSeq Select;extra_copy_number=0
CM058249.1	Liftoff	CDS	114081388	114081468	.	+	.	ID=cds-NP_113580.2;Parent=rna-NM_031403.3;Dbxref=CCDS:CCDS23435.1,GeneID:83703,GenBank:NP_113580.2,MGI:MGI:1931520;Name=NP_113580.2;Note=isoform 1 is encoded by transcript variant 1;gbkey=CDS;gene=Dbr1;product=lariat debranching enzyme isoform 1;protein_id=NP_113580.2;tag=RefSeq Select;extra_copy_number=0
CM058249.1	Liftoff	CDS	114082304	114082389	.	+	.	ID=cds-NP_113580.2;Parent=rna-NM_031403.3;Dbxref=CCDS:CCDS23435.1,GeneID:83703,GenBank:NP_113580.2,MGI:MGI:1931520;Name=NP_113580.2;Note=isoform 1 is encoded by transcript variant 1;gbkey=CDS;gene=Dbr1;product=lariat debranching enzyme isoform 1;protein_id=NP_113580.2;tag=RefSeq Select;extra_copy_number=0
CM058249.1	Liftoff	CDS	114083086	114083310	.	+	.	ID=cds-NP_113580.2;Parent=rna-NM_031403.3;Dbxref=CCDS:CCDS23435.1,GeneID:83703,GenBank:NP_113580.2,MGI:MGI:1931520;Name=NP_113580.2;Note=isoform 1 is encoded by transcript variant 1;gbkey=CDS;gene=Dbr1;product=lariat debranching enzyme isoform 1;protein_id=NP_113580.2;tag=RefSeq Select;extra_copy_number=0
CM058249.1	Liftoff	CDS	114084969	114085049	.	+	.	ID=cds-NP_113580.2;Parent=rna-NM_031403.3;Dbxref=CCDS:CCDS23435.1,GeneID:83703,GenBank:NP_113580.2,MGI:MGI:1931520;Name=NP_113580.2;Note=isoform 1 is encoded by transcript variant 1;gbkey=CDS;gene=Dbr1;product=lariat debranching enzyme isoform 1;protein_id=NP_113580.2;tag=RefSeq Select;extra_copy_number=0
CM058249.1	Liftoff	CDS	114085264	114085409	.	+	.	ID=cds-NP_113580.2;Parent=rna-NM_031403.3;Dbxref=CCDS:CCDS23435.1,GeneID:83703,GenBank:NP_113580.2,MGI:MGI:1931520;Name=NP_113580.2;Note=isoform 1 is encoded by transcript variant 1;gbkey=CDS;gene=Dbr1;product=lariat debranching enzyme isoform 1;protein_id=NP_113580.2;tag=RefSeq Select;extra_copy_number=0
CM058249.1	Liftoff	CDS	114086259	114086970	.	+	.	ID=cds-NP_113580.2;Parent=rna-NM_031403.3;Dbxref=CCDS:CCDS23435.1,GeneID:83703,GenBank:NP_113580.2,MGI:MGI:1931520;Name=NP_113580.2;Note=isoform 1 is encoded by transcript variant 1;gbkey=CDS;gene=Dbr1;product=lariat debranching enzyme isoform 1;protein_id=NP_113580.2;tag=RefSeq Select;extra_copy_number=0
CM058249.1	Liftoff	gene	114094127	114125314	.	+	.	ID=gene-A4gnt;Dbxref=GeneID:333424,MGI:MGI:2143261;Name=A4gnt;description=alpha-1%2C4-N-acetylglucosaminyltransferase;gbkey=Gene;gene=A4gnt;gene_biotype=protein_coding;gene_synonym=Alpha4gnt,Gm798;coverage=1.0;sequence_ID=1.0;valid_ORFs=3;extra_copy_number=0;copy_num_ID=gene-A4gnt_0
CM058249.1	Liftoff	mRNA	114094127	114125047	.	+	.	ID=rna-XM_006511246.5;Parent=gene-A4gnt;Dbxref=GeneID:333424,GenBank:XM_006511246.5,MGI:MGI:2143261;Name=XM_006511246.5;gbkey=mRNA;gene=A4gnt;model_evidence=Supporting evidence includes similarity to: 2 mRNAs%2C 3 ESTs%2C 4 Proteins%2C 1 long SRA read%2C and 100%25 coverage of the annotated genomic feature by RNAseq alignments%2C including 1 sample with support for all annotated introns;product=alpha-1%2C4-N-acetylglucosaminyltransferase%2C transcript variant X2;transcript_id=XM_006511246.5;matches_ref_protein=True;valid_ORF=True;extra_copy_number=0
CM058249.1	Liftoff	exon	114094127	114094244	.	+	.	ID=exon-XM_006511246.5-1;Parent=rna-XM_006511246.5;Dbxref=GeneID:333424,GenBank:XM_006511246.5,MGI:MGI:2143261;gbkey=mRNA;gene=A4gnt;product=alpha-1%2C4-N-acetylglucosaminyltransferase%2C transcript variant X2;transcript_id=XM_006511246.5;extra_copy_number=0
CM058249.1	Liftoff	exon	114116382	114116870	.	+	.	ID=exon-XM_006511246.5-2;Parent=rna-XM_006511246.5;Dbxref=GeneID:333424,GenBank:XM_006511246.5,MGI:MGI:2143261;gbkey=mRNA;gene=A4gnt;product=alpha-1%2C4-N-acetylglucosaminyltransferase%2C transcript variant X2;transcript_id=XM_006511246.5;extra_copy_number=0
CM058249.1	Liftoff	exon	114123147	114125047	.	+	.	ID=exon-XM_006511246.5-3;Parent=rna-XM_006511246.5;Dbxref=GeneID:333424,GenBank:XM_006511246.5,MGI:MGI:2143261;gbkey=mRNA;gene=A4gnt;product=alpha-1%2C4-N-acetylglucosaminyltransferase%2C transcript variant X2;transcript_id=XM_006511246.5;extra_copy_number=0
CM058249.1	Liftoff	CDS	114116460	114116870	.	+	.	ID=cds-XP_006511309.1;Parent=rna-XM_006511246.5;Dbxref=GeneID:333424,GenBank:XP_006511309.1,MGI:MGI:2143261;Name=XP_006511309.1;gbkey=CDS;gene=A4gnt;product=alpha-1%2C4-N-acetylglucosaminyltransferase isoform X2;protein_id=XP_006511309.1;extra_copy_number=0
CM058249.1	Liftoff	CDS	114123147	114123761	.	+	.	ID=cds-XP_006511309.1;Parent=rna-XM_006511246.5;Dbxref=GeneID:333424,GenBank:XP_006511309.1,MGI:MGI:2143261;Name=XP_006511309.1;gbkey=CDS;gene=A4gnt;product=alpha-1%2C4-N-acetylglucosaminyltransferase isoform X2;protein_id=XP_006511309.1;extra_copy_number=0
CM058249.1	Liftoff	mRNA	114115449	114125314	.	+	.	ID=rna-NM_001077424.2;Parent=gene-A4gnt;Dbxref=GeneID:333424,GenBank:NM_001077424.2,MGI:MGI:2143261;Name=NM_001077424.2;gbkey=mRNA;gene=A4gnt;product=alpha-1%2C4-N-acetylglucosaminyltransferase;tag=RefSeq Select;transcript_id=NM_001077424.2;matches_ref_protein=True;valid_ORF=True;extra_copy_number=0
CM058249.1	Liftoff	exon	114115449	114115548	.	+	.	ID=exon-NM_001077424.2-1;Parent=rna-NM_001077424.2;Dbxref=GeneID:333424,GenBank:NM_001077424.2,MGI:MGI:2143261;gbkey=mRNA;gene=A4gnt;product=alpha-1%2C4-N-acetylglucosaminyltransferase;tag=RefSeq Select;transcript_id=NM_001077424.2;extra_copy_number=0
CM058249.1	Liftoff	exon	114116382	114116870	.	+	.	ID=exon-NM_001077424.2-2;Parent=rna-NM_001077424.2;Dbxref=GeneID:333424,GenBank:NM_001077424.2,MGI:MGI:2143261;gbkey=mRNA;gene=A4gnt;product=alpha-1%2C4-N-acetylglucosaminyltransferase;tag=RefSeq Select;transcript_id=NM_001077424.2;extra_copy_number=0
CM058249.1	Liftoff	exon	114123147	114125314	.	+	.	ID=exon-NM_001077424.2-3;Parent=rna-NM_001077424.2;Dbxref=GeneID:333424,GenBank:NM_001077424.2,MGI:MGI:2143261;gbkey=mRNA;gene=A4gnt;product=alpha-1%2C4-N-acetylglucosaminyltransferase;tag=RefSeq Select;transcript_id=NM_001077424.2;extra_copy_number=0
CM058249.1	Liftoff	CDS	114116460	114116870	.	+	.	ID=cds-NP_001070892.1;Parent=rna-NM_001077424.2;Dbxref=CCDS:CCDS40740.1,GeneID:333424,GenBank:NP_001070892.1,MGI:MGI:2143261;Name=NP_001070892.1;gbkey=CDS;gene=A4gnt;product=alpha-1%2C4-N-acetylglucosaminyltransferase;protein_id=NP_001070892.1;tag=RefSeq Select;extra_copy_number=0
CM058249.1	Liftoff	CDS	114123147	114123761	.	+	.	ID=cds-NP_001070892.1;Parent=rna-NM_001077424.2;Dbxref=CCDS:CCDS40740.1,GeneID:333424,GenBank:NP_001070892.1,MGI:MGI:2143261;Name=NP_001070892.1;gbkey=CDS;gene=A4gnt;product=alpha-1%2C4-N-acetylglucosaminyltransferase;protein_id=NP_001070892.1;tag=RefSeq Select;extra_copy_number=0
CM058249.1	Liftoff	mRNA	114115962	114125047	.	+	.	ID=rna-XM_006511244.5;Parent=gene-A4gnt;Dbxref=GeneID:333424,GenBank:XM_006511244.5,MGI:MGI:2143261;Name=XM_006511244.5;gbkey=mRNA;gene=A4gnt;model_evidence=Supporting evidence includes similarity to: 2 mRNAs%2C 3 ESTs%2C 4 Proteins%2C 1 long SRA read%2C and 100%25 coverage of the annotated genomic feature by RNAseq alignments%2C including 1 sample with support for all annotated introns;product=alpha-1%2C4-N-acetylglucosaminyltransferase%2C transcript variant X1;transcript_id=XM_006511244.5;matches_ref_protein=True;valid_ORF=True;extra_copy_number=0
CM058249.1	Liftoff	exon	114115962	114116084	.	+	.	ID=exon-XM_006511244.5-1;Parent=rna-XM_006511244.5;Dbxref=GeneID:333424,GenBank:XM_006511244.5,MGI:MGI:2143261;gbkey=mRNA;gene=A4gnt;product=alpha-1%2C4-N-acetylglucosaminyltransferase%2C transcript variant X1;transcript_id=XM_006511244.5;extra_copy_number=0
CM058249.1	Liftoff	exon	114116382	114116870	.	+	.	ID=exon-XM_006511244.5-2;Parent=rna-XM_006511244.5;Dbxref=GeneID:333424,GenBank:XM_006511244.5,MGI:MGI:2143261;gbkey=mRNA;gene=A4gnt;product=alpha-1%2C4-N-acetylglucosaminyltransferase%2C transcript variant X1;transcript_id=XM_006511244.5;extra_copy_number=0
CM058249.1	Liftoff	exon	114123147	114125047	.	+	.	ID=exon-XM_006511244.5-3;Parent=rna-XM_006511244.5;Dbxref=GeneID:333424,GenBank:XM_006511244.5,MGI:MGI:2143261;gbkey=mRNA;gene=A4gnt;product=alpha-1%2C4-N-acetylglucosaminyltransferase%2C transcript variant X1;transcript_id=XM_006511244.5;extra_copy_number=0
CM058249.1	Liftoff	CDS	114115968	114116084	.	+	.	ID=cds-XP_006511307.3;Parent=rna-XM_006511244.5;Dbxref=GeneID:333424,GenBank:XP_006511307.3,MGI:MGI:2143261;Name=XP_006511307.3;gbkey=CDS;gene=A4gnt;product=alpha-1%2C4-N-acetylglucosaminyltransferase isoform X1;protein_id=XP_006511307.3;extra_copy_number=0
CM058249.1	Liftoff	CDS	114116382	114116870	.	+	.	ID=cds-XP_006511307.3;Parent=rna-XM_006511244.5;Dbxref=GeneID:333424,GenBank:XP_006511307.3,MGI:MGI:2143261;Name=XP_006511307.3;gbkey=CDS;gene=A4gnt;product=alpha-1%2C4-N-acetylglucosaminyltransferase isoform X1;protein_id=XP_006511307.3;extra_copy_number=0
CM058249.1	Liftoff	CDS	114123147	114123761	.	+	.	ID=cds-XP_006511307.3;Parent=rna-XM_006511244.5;Dbxref=GeneID:333424,GenBank:XP_006511307.3,MGI:MGI:2143261;Name=XP_006511307.3;gbkey=CDS;gene=A4gnt;product=alpha-1%2C4-N-acetylglucosaminyltransferase isoform X1;protein_id=XP_006511307.3;extra_copy_number=0
CM058249.1	Liftoff	gene	114132343	114173065	.	+	.	ID=gene-Dzip1l;Dbxref=GeneID:72507,MGI:MGI:1919757;Name=Dzip1l;description=DAZ interacting protein 1-like;gbkey=Gene;gene=Dzip1l;gene_biotype=protein_coding;gene_synonym=2610524A10Rik;coverage=1.0;sequence_ID=0.999;valid_ORFs=10;extra_copy_number=0;copy_num_ID=gene-Dzip1l_0
CM058249.1	Liftoff	mRNA	114132343	114172246	.	+	.	ID=rna-XM_006511474.4;Parent=gene-Dzip1l;Dbxref=GeneID:72507,GenBank:XM_006511474.4,MGI:MGI:1919757;Name=XM_006511474.4;gbkey=mRNA;gene=Dzip1l;model_evidence=Supporting evidence includes similarity to: 5 mRNAs%2C 9 ESTs%2C 2 Proteins%2C 218 long SRA reads%2C and 99%25 coverage of the annotated genomic feature by RNAseq alignments%2C including 26 samples with support for all annotated introns;product=DAZ interacting protein 1-like%2C transcript variant X3;transcript_id=XM_006511474.4;matches_ref_protein=True;valid_ORF=True;extra_copy_number=0
CM058249.1	Liftoff	exon	114132343	114132617	.	+	.	ID=exon-XM_006511474.4-1;Parent=rna-XM_006511474.4;Dbxref=GeneID:72507,GenBank:XM_006511474.4,MGI:MGI:1919757;gbkey=mRNA;gene=Dzip1l;product=DAZ interacting protein 1-like%2C transcript variant X3;transcript_id=XM_006511474.4;extra_copy_number=0
CM058249.1	Liftoff	exon	114135585	114135696	.	+	.	ID=exon-XM_006511474.4-2;Parent=rna-XM_006511474.4;Dbxref=GeneID:72507,GenBank:XM_006511474.4,MGI:MGI:1919757;gbkey=mRNA;gene=Dzip1l;product=DAZ interacting protein 1-like%2C transcript variant X3;transcript_id=XM_006511474.4;extra_copy_number=0
CM058249.1	Liftoff	exon	114140297	114140872	.	+	.	ID=exon-XM_006511474.4-3;Parent=rna-XM_006511474.4;Dbxref=GeneID:72507,GenBank:XM_006511474.4,MGI:MGI:1919757;gbkey=mRNA;gene=Dzip1l;product=DAZ interacting protein 1-like%2C transcript variant X3;transcript_id=XM_006511474.4;extra_copy_number=0
CM058249.1	Liftoff	exon	114142764	114142848	.	+	.	ID=exon-XM_006511474.4-4;Parent=rna-XM_006511474.4;Dbxref=GeneID:72507,GenBank:XM_006511474.4,MGI:MGI:1919757;gbkey=mRNA;gene=Dzip1l;product=DAZ interacting protein 1-like%2C transcript variant X3;transcript_id=XM_006511474.4;extra_copy_number=0
CM058249.1	Liftoff	exon	114144684	114144802	.	+	.	ID=exon-XM_006511474.4-5;Parent=rna-XM_006511474.4;Dbxref=GeneID:72507,GenBank:XM_006511474.4,MGI:MGI:1919757;gbkey=mRNA;gene=Dzip1l;product=DAZ interacting protein 1-like%2C transcript variant X3;transcript_id=XM_006511474.4;extra_copy_number=0
CM058249.1	Liftoff	exon	114145483	114145644	.	+	.	ID=exon-XM_006511474.4-6;Parent=rna-XM_006511474.4;Dbxref=GeneID:72507,GenBank:XM_006511474.4,MGI:MGI:1919757;gbkey=mRNA;gene=Dzip1l;product=DAZ interacting protein 1-like%2C transcript variant X3;transcript_id=XM_006511474.4;extra_copy_number=0
CM058249.1	Liftoff	exon	114150073	114150201	.	+	.	ID=exon-XM_006511474.4-7;Parent=rna-XM_006511474.4;Dbxref=GeneID:72507,GenBank:XM_006511474.4,MGI:MGI:1919757;gbkey=mRNA;gene=Dzip1l;product=DAZ interacting protein 1-like%2C transcript variant X3;transcript_id=XM_006511474.4;extra_copy_number=0
CM058249.1	Liftoff	exon	114152541	114152603	.	+	.	ID=exon-XM_006511474.4-8;Parent=rna-XM_006511474.4;Dbxref=GeneID:72507,GenBank:XM_006511474.4,MGI:MGI:1919757;gbkey=mRNA;gene=Dzip1l;product=DAZ interacting protein 1-like%2C transcript variant X3;transcript_id=XM_006511474.4;extra_copy_number=0
CM058249.1	Liftoff	exon	114153900	114154040	.	+	.	ID=exon-XM_006511474.4-9;Parent=rna-XM_006511474.4;Dbxref=GeneID:72507,GenBank:XM_006511474.4,MGI:MGI:1919757;gbkey=mRNA;gene=Dzip1l;product=DAZ interacting protein 1-like%2C transcript variant X3;transcript_id=XM_006511474.4;extra_copy_number=0
CM058249.1	Liftoff	exon	114157846	114157876	.	+	.	ID=exon-XM_006511474.4-10;Parent=rna-XM_006511474.4;Dbxref=GeneID:72507,GenBank:XM_006511474.4,MGI:MGI:1919757;gbkey=mRNA;gene=Dzip1l;product=DAZ interacting protein 1-like%2C transcript variant X3;transcript_id=XM_006511474.4;extra_copy_number=0
CM058249.1	Liftoff	exon	114158564	114158617	.	+	.	ID=exon-XM_006511474.4-11;Parent=rna-XM_006511474.4;Dbxref=GeneID:72507,GenBank:XM_006511474.4,MGI:MGI:1919757;gbkey=mRNA;gene=Dzip1l;product=DAZ interacting protein 1-like%2C transcript variant X3;transcript_id=XM_006511474.4;extra_copy_number=0
CM058249.1	Liftoff	exon	114162621	114162763	.	+	.	ID=exon-XM_006511474.4-12;Parent=rna-XM_006511474.4;Dbxref=GeneID:72507,GenBank:XM_006511474.4,MGI:MGI:1919757;gbkey=mRNA;gene=Dzip1l;product=DAZ interacting protein 1-like%2C transcript variant X3;transcript_id=XM_006511474.4;extra_copy_number=0
CM058249.1	Liftoff	exon	114163910	114164093	.	+	.	ID=exon-XM_006511474.4-13;Parent=rna-XM_006511474.4;Dbxref=GeneID:72507,GenBank:XM_006511474.4,MGI:MGI:1919757;gbkey=mRNA;gene=Dzip1l;product=DAZ interacting protein 1-like%2C transcript variant X3;transcript_id=XM_006511474.4;extra_copy_number=0
CM058249.1	Liftoff	exon	114165929	114166145	.	+	.	ID=exon-XM_006511474.4-14;Parent=rna-XM_006511474.4;Dbxref=GeneID:72507,GenBank:XM_006511474.4,MGI:MGI:1919757;gbkey=mRNA;gene=Dzip1l;product=DAZ interacting protein 1-like%2C transcript variant X3;transcript_id=XM_006511474.4;extra_copy_number=0
CM058249.1	Liftoff	exon	114166514	114166704	.	+	.	ID=exon-XM_006511474.4-15;Parent=rna-XM_006511474.4;Dbxref=GeneID:72507,GenBank:XM_006511474.4,MGI:MGI:1919757;gbkey=mRNA;gene=Dzip1l;product=DAZ interacting protein 1-like%2C transcript variant X3;transcript_id=XM_006511474.4;extra_copy_number=0
CM058249.1	Liftoff	exon	114168705	114168844	.	+	.	ID=exon-XM_006511474.4-16;Parent=rna-XM_006511474.4;Dbxref=GeneID:72507,GenBank:XM_006511474.4,MGI:MGI:1919757;gbkey=mRNA;gene=Dzip1l;product=DAZ interacting protein 1-like%2C transcript variant X3;transcript_id=XM_006511474.4;extra_copy_number=0
CM058249.1	Liftoff	exon	114170629	114172246	.	+	.	ID=exon-XM_006511474.4-17;Parent=rna-XM_006511474.4;Dbxref=GeneID:72507,GenBank:XM_006511474.4,MGI:MGI:1919757;gbkey=mRNA;gene=Dzip1l;product=DAZ interacting protein 1-like%2C transcript variant X3;transcript_id=XM_006511474.4;extra_copy_number=0
CM058249.1	Liftoff	CDS	114140372	114140872	.	+	.	ID=cds-XP_006511537.1;Parent=rna-XM_006511474.4;Dbxref=GeneID:72507,GenBank:XP_006511537.1,MGI:MGI:1919757;Name=XP_006511537.1;gbkey=CDS;gene=Dzip1l;product=cilium assembly protein DZIP1L isoform X3;protein_id=XP_006511537.1;extra_copy_number=0
CM058249.1	Liftoff	CDS	114142764	114142848	.	+	.	ID=cds-XP_006511537.1;Parent=rna-XM_006511474.4;Dbxref=GeneID:72507,GenBank:XP_006511537.1,MGI:MGI:1919757;Name=XP_006511537.1;gbkey=CDS;gene=Dzip1l;product=cilium assembly protein DZIP1L isoform X3;protein_id=XP_006511537.1;extra_copy_number=0
CM058249.1	Liftoff	CDS	114144684	114144802	.	+	.	ID=cds-XP_006511537.1;Parent=rna-XM_006511474.4;Dbxref=GeneID:72507,GenBank:XP_006511537.1,MGI:MGI:1919757;Name=XP_006511537.1;gbkey=CDS;gene=Dzip1l;product=cilium assembly protein DZIP1L isoform X3;protein_id=XP_006511537.1;extra_copy_number=0
CM058249.1	Liftoff	CDS	114145483	114145644	.	+	.	ID=cds-XP_006511537.1;Parent=rna-XM_006511474.4;Dbxref=GeneID:72507,GenBank:XP_006511537.1,MGI:MGI:1919757;Name=XP_006511537.1;gbkey=CDS;gene=Dzip1l;product=cilium assembly protein DZIP1L isoform X3;protein_id=XP_006511537.1;extra_copy_number=0
CM058249.1	Liftoff	CDS	114150073	114150201	.	+	.	ID=cds-XP_006511537.1;Parent=rna-XM_006511474.4;Dbxref=GeneID:72507,GenBank:XP_006511537.1,MGI:MGI:1919757;Name=XP_006511537.1;gbkey=CDS;gene=Dzip1l;product=cilium assembly protein DZIP1L isoform X3;protein_id=XP_006511537.1;extra_copy_number=0
CM058249.1	Liftoff	CDS	114152541	114152603	.	+	.	ID=cds-XP_006511537.1;Parent=rna-XM_006511474.4;Dbxref=GeneID:72507,GenBank:XP_006511537.1,MGI:MGI:1919757;Name=XP_006511537.1;gbkey=CDS;gene=Dzip1l;product=cilium assembly protein DZIP1L isoform X3;protein_id=XP_006511537.1;extra_copy_number=0
CM058249.1	Liftoff	CDS	114153900	114154040	.	+	.	ID=cds-XP_006511537.1;Parent=rna-XM_006511474.4;Dbxref=GeneID:72507,GenBank:XP_006511537.1,MGI:MGI:1919757;Name=XP_006511537.1;gbkey=CDS;gene=Dzip1l;product=cilium assembly protein DZIP1L isoform X3;protein_id=XP_006511537.1;extra_copy_number=0
CM058249.1	Liftoff	CDS	114157846	114157876	.	+	.	ID=cds-XP_006511537.1;Parent=rna-XM_006511474.4;Dbxref=GeneID:72507,GenBank:XP_006511537.1,MGI:MGI:1919757;Name=XP_006511537.1;gbkey=CDS;gene=Dzip1l;product=cilium assembly protein DZIP1L isoform X3;protein_id=XP_006511537.1;extra_copy_number=0
CM058249.1	Liftoff	CDS	114158564	114158617	.	+	.	ID=cds-XP_006511537.1;Parent=rna-XM_006511474.4;Dbxref=GeneID:72507,GenBank:XP_006511537.1,MGI:MGI:1919757;Name=XP_006511537.1;gbkey=CDS;gene=Dzip1l;product=cilium assembly protein DZIP1L isoform X3;protein_id=XP_006511537.1;extra_copy_number=0
CM058249.1	Liftoff	CDS	114162621	114162763	.	+	.	ID=cds-XP_006511537.1;Parent=rna-XM_006511474.4;Dbxref=GeneID:72507,GenBank:XP_006511537.1,MGI:MGI:1919757;Name=XP_006511537.1;gbkey=CDS;gene=Dzip1l;product=cilium assembly protein DZIP1L isoform X3;protein_id=XP_006511537.1;extra_copy_number=0
CM058249.1	Liftoff	CDS	114163910	114164093	.	+	.	ID=cds-XP_006511537.1;Parent=rna-XM_006511474.4;Dbxref=GeneID:72507,GenBank:XP_006511537.1,MGI:MGI:1919757;Name=XP_006511537.1;gbkey=CDS;gene=Dzip1l;product=cilium assembly protein DZIP1L isoform X3;protein_id=XP_006511537.1;extra_copy_number=0
CM058249.1	Liftoff	CDS	114165929	114166145	.	+	.	ID=cds-XP_006511537.1;Parent=rna-XM_006511474.4;Dbxref=GeneID:72507,GenBank:XP_006511537.1,MGI:MGI:1919757;Name=XP_006511537.1;gbkey=CDS;gene=Dzip1l;product=cilium assembly protein DZIP1L isoform X3;protein_id=XP_006511537.1;extra_copy_number=0
CM058249.1	Liftoff	CDS	114166514	114166704	.	+	.	ID=cds-XP_006511537.1;Parent=rna-XM_006511474.4;Dbxref=GeneID:72507,GenBank:XP_006511537.1,MGI:MGI:1919757;Name=XP_006511537.1;gbkey=CDS;gene=Dzip1l;product=cilium assembly protein DZIP1L isoform X3;protein_id=XP_006511537.1;extra_copy_number=0
CM058249.1	Liftoff	CDS	114168705	114168844	.	+	.	ID=cds-XP_006511537.1;Parent=rna-XM_006511474.4;Dbxref=GeneID:72507,GenBank:XP_006511537.1,MGI:MGI:1919757;Name=XP_006511537.1;gbkey=CDS;gene=Dzip1l;product=cilium assembly protein DZIP1L isoform X3;protein_id=XP_006511537.1;extra_copy_number=0
CM058249.1	Liftoff	CDS	114170629	114170793	.	+	.	ID=cds-XP_006511537.1;Parent=rna-XM_006511474.4;Dbxref=GeneID:72507,GenBank:XP_006511537.1,MGI:MGI:1919757;Name=XP_006511537.1;gbkey=CDS;gene=Dzip1l;product=cilium assembly protein DZIP1L isoform X3;protein_id=XP_006511537.1;extra_copy_number=0
CM058249.1	Liftoff	mRNA	114132343	114172236	.	+	.	ID=rna-XM_006511475.5;Parent=gene-Dzip1l;Dbxref=GeneID:72507,GenBank:XM_006511475.5,MGI:MGI:1919757;Name=XM_006511475.5;gbkey=mRNA;gene=Dzip1l;model_evidence=Supporting evidence includes similarity to: 6 mRNAs%2C 10 ESTs%2C 2 Proteins%2C 97 long SRA reads%2C and 99%25 coverage of the annotated genomic feature by RNAseq alignments%2C including 25 samples with support for all annotated introns;product=DAZ interacting protein 1-like%2C transcript variant X4;transcript_id=XM_006511475.5;matches_ref_protein=True;valid_ORF=True;extra_copy_number=0
CM058249.1	Liftoff	exon	114132343	114132910	.	+	.	ID=exon-XM_006511475.5-1;Parent=rna-XM_006511475.5;Dbxref=GeneID:72507,GenBank:XM_006511475.5,MGI:MGI:1919757;gbkey=mRNA;gene=Dzip1l;product=DAZ interacting protein 1-like%2C transcript variant X4;transcript_id=XM_006511475.5;extra_copy_number=0
CM058249.1	Liftoff	exon	114135585	114135696	.	+	.	ID=exon-XM_006511475.5-2;Parent=rna-XM_006511475.5;Dbxref=GeneID:72507,GenBank:XM_006511475.5,MGI:MGI:1919757;gbkey=mRNA;gene=Dzip1l;product=DAZ interacting protein 1-like%2C transcript variant X4;transcript_id=XM_006511475.5;extra_copy_number=0
CM058249.1	Liftoff	exon	114140297	114140872	.	+	.	ID=exon-XM_006511475.5-3;Parent=rna-XM_006511475.5;Dbxref=GeneID:72507,GenBank:XM_006511475.5,MGI:MGI:1919757;gbkey=mRNA;gene=Dzip1l;product=DAZ interacting protein 1-like%2C transcript variant X4;transcript_id=XM_006511475.5;extra_copy_number=0
CM058249.1	Liftoff	exon	114142764	114142848	.	+	.	ID=exon-XM_006511475.5-4;Parent=rna-XM_006511475.5;Dbxref=GeneID:72507,GenBank:XM_006511475.5,MGI:MGI:1919757;gbkey=mRNA;gene=Dzip1l;product=DAZ interacting protein 1-like%2C transcript variant X4;transcript_id=XM_006511475.5;extra_copy_number=0
CM058249.1	Liftoff	exon	114144684	114144802	.	+	.	ID=exon-XM_006511475.5-5;Parent=rna-XM_006511475.5;Dbxref=GeneID:72507,GenBank:XM_006511475.5,MGI:MGI:1919757;gbkey=mRNA;gene=Dzip1l;product=DAZ interacting protein 1-like%2C transcript variant X4;transcript_id=XM_006511475.5;extra_copy_number=0
CM058249.1	Liftoff	exon	114145483	114145644	.	+	.	ID=exon-XM_006511475.5-6;Parent=rna-XM_006511475.5;Dbxref=GeneID:72507,GenBank:XM_006511475.5,MGI:MGI:1919757;gbkey=mRNA;gene=Dzip1l;product=DAZ interacting protein 1-like%2C transcript variant X4;transcript_id=XM_006511475.5;extra_copy_number=0
CM058249.1	Liftoff	exon	114150073	114150201	.	+	.	ID=exon-XM_006511475.5-7;Parent=rna-XM_006511475.5;Dbxref=GeneID:72507,GenBank:XM_006511475.5,MGI:MGI:1919757;gbkey=mRNA;gene=Dzip1l;product=DAZ interacting protein 1-like%2C transcript variant X4;transcript_id=XM_006511475.5;extra_copy_number=0
CM058249.1	Liftoff	exon	114152541	114152603	.	+	.	ID=exon-XM_006511475.5-8;Parent=rna-XM_006511475.5;Dbxref=GeneID:72507,GenBank:XM_006511475.5,MGI:MGI:1919757;gbkey=mRNA;gene=Dzip1l;product=DAZ interacting protein 1-like%2C transcript variant X4;transcript_id=XM_006511475.5;extra_copy_number=0
CM058249.1	Liftoff	exon	114153900	114154040	.	+	.	ID=exon-XM_006511475.5-9;Parent=rna-XM_006511475.5;Dbxref=GeneID:72507,GenBank:XM_006511475.5,MGI:MGI:1919757;gbkey=mRNA;gene=Dzip1l;product=DAZ interacting protein 1-like%2C transcript variant X4;transcript_id=XM_006511475.5;extra_copy_number=0
CM058249.1	Liftoff	exon	114157846	114157876	.	+	.	ID=exon-XM_006511475.5-10;Parent=rna-XM_006511475.5;Dbxref=GeneID:72507,GenBank:XM_006511475.5,MGI:MGI:1919757;gbkey=mRNA;gene=Dzip1l;product=DAZ interacting protein 1-like%2C transcript variant X4;transcript_id=XM_006511475.5;extra_copy_number=0
CM058249.1	Liftoff	exon	114158564	114158617	.	+	.	ID=exon-XM_006511475.5-11;Parent=rna-XM_006511475.5;Dbxref=GeneID:72507,GenBank:XM_006511475.5,MGI:MGI:1919757;gbkey=mRNA;gene=Dzip1l;product=DAZ interacting protein 1-like%2C transcript variant X4;transcript_id=XM_006511475.5;extra_copy_number=0
CM058249.1	Liftoff	exon	114162621	114162763	.	+	.	ID=exon-XM_006511475.5-12;Parent=rna-XM_006511475.5;Dbxref=GeneID:72507,GenBank:XM_006511475.5,MGI:MGI:1919757;gbkey=mRNA;gene=Dzip1l;product=DAZ interacting protein 1-like%2C transcript variant X4;transcript_id=XM_006511475.5;extra_copy_number=0
CM058249.1	Liftoff	exon	114163910	114164093	.	+	.	ID=exon-XM_006511475.5-13;Parent=rna-XM_006511475.5;Dbxref=GeneID:72507,GenBank:XM_006511475.5,MGI:MGI:1919757;gbkey=mRNA;gene=Dzip1l;product=DAZ interacting protein 1-like%2C transcript variant X4;transcript_id=XM_006511475.5;extra_copy_number=0
CM058249.1	Liftoff	exon	114165929	114166145	.	+	.	ID=exon-XM_006511475.5-14;Parent=rna-XM_006511475.5;Dbxref=GeneID:72507,GenBank:XM_006511475.5,MGI:MGI:1919757;gbkey=mRNA;gene=Dzip1l;product=DAZ interacting protein 1-like%2C transcript variant X4;transcript_id=XM_006511475.5;extra_copy_number=0
CM058249.1	Liftoff	exon	114166514	114166704	.	+	.	ID=exon-XM_006511475.5-15;Parent=rna-XM_006511475.5;Dbxref=GeneID:72507,GenBank:XM_006511475.5,MGI:MGI:1919757;gbkey=mRNA;gene=Dzip1l;product=DAZ interacting protein 1-like%2C transcript variant X4;transcript_id=XM_006511475.5;extra_copy_number=0
CM058249.1	Liftoff	exon	114168705	114168844	.	+	.	ID=exon-XM_006511475.5-16;Parent=rna-XM_006511475.5;Dbxref=GeneID:72507,GenBank:XM_006511475.5,MGI:MGI:1919757;gbkey=mRNA;gene=Dzip1l;product=DAZ interacting protein 1-like%2C transcript variant X4;transcript_id=XM_006511475.5;extra_copy_number=0
CM058249.1	Liftoff	exon	114170629	114172236	.	+	.	ID=exon-XM_006511475.5-17;Parent=rna-XM_006511475.5;Dbxref=GeneID:72507,GenBank:XM_006511475.5,MGI:MGI:1919757;gbkey=mRNA;gene=Dzip1l;product=DAZ interacting protein 1-like%2C transcript variant X4;transcript_id=XM_006511475.5;extra_copy_number=0
CM058249.1	Liftoff	CDS	114140372	114140872	.	+	.	ID=cds-XP_006511538.1;Parent=rna-XM_006511475.5;Dbxref=GeneID:72507,GenBank:XP_006511538.1,MGI:MGI:1919757;Name=XP_006511538.1;gbkey=CDS;gene=Dzip1l;product=cilium assembly protein DZIP1L isoform X3;protein_id=XP_006511538.1;extra_copy_number=0
CM058249.1	Liftoff	CDS	114142764	114142848	.	+	.	ID=cds-XP_006511538.1;Parent=rna-XM_006511475.5;Dbxref=GeneID:72507,GenBank:XP_006511538.1,MGI:MGI:1919757;Name=XP_006511538.1;gbkey=CDS;gene=Dzip1l;product=cilium assembly protein DZIP1L isoform X3;protein_id=XP_006511538.1;extra_copy_number=0
CM058249.1	Liftoff	CDS	114144684	114144802	.	+	.	ID=cds-XP_006511538.1;Parent=rna-XM_006511475.5;Dbxref=GeneID:72507,GenBank:XP_006511538.1,MGI:MGI:1919757;Name=XP_006511538.1;gbkey=CDS;gene=Dzip1l;product=cilium assembly protein DZIP1L isoform X3;protein_id=XP_006511538.1;extra_copy_number=0
CM058249.1	Liftoff	CDS	114145483	114145644	.	+	.	ID=cds-XP_006511538.1;Parent=rna-XM_006511475.5;Dbxref=GeneID:72507,GenBank:XP_006511538.1,MGI:MGI:1919757;Name=XP_006511538.1;gbkey=CDS;gene=Dzip1l;product=cilium assembly protein DZIP1L isoform X3;protein_id=XP_006511538.1;extra_copy_number=0
CM058249.1	Liftoff	CDS	114150073	114150201	.	+	.	ID=cds-XP_006511538.1;Parent=rna-XM_006511475.5;Dbxref=GeneID:72507,GenBank:XP_006511538.1,MGI:MGI:1919757;Name=XP_006511538.1;gbkey=CDS;gene=Dzip1l;product=cilium assembly protein DZIP1L isoform X3;protein_id=XP_006511538.1;extra_copy_number=0
CM058249.1	Liftoff	CDS	114152541	114152603	.	+	.	ID=cds-XP_006511538.1;Parent=rna-XM_006511475.5;Dbxref=GeneID:72507,GenBank:XP_006511538.1,MGI:MGI:1919757;Name=XP_006511538.1;gbkey=CDS;gene=Dzip1l;product=cilium assembly protein DZIP1L isoform X3;protein_id=XP_006511538.1;extra_copy_number=0
CM058249.1	Liftoff	CDS	114153900	114154040	.	+	.	ID=cds-XP_006511538.1;Parent=rna-XM_006511475.5;Dbxref=GeneID:72507,GenBank:XP_006511538.1,MGI:MGI:1919757;Name=XP_006511538.1;gbkey=CDS;gene=Dzip1l;product=cilium assembly protein DZIP1L isoform X3;protein_id=XP_006511538.1;extra_copy_number=0
CM058249.1	Liftoff	CDS	114157846	114157876	.	+	.	ID=cds-XP_006511538.1;Parent=rna-XM_006511475.5;Dbxref=GeneID:72507,GenBank:XP_006511538.1,MGI:MGI:1919757;Name=XP_006511538.1;gbkey=CDS;gene=Dzip1l;product=cilium assembly protein DZIP1L isoform X3;protein_id=XP_006511538.1;extra_copy_number=0
CM058249.1	Liftoff	CDS	114158564	114158617	.	+	.	ID=cds-XP_006511538.1;Parent=rna-XM_006511475.5;Dbxref=GeneID:72507,GenBank:XP_006511538.1,MGI:MGI:1919757;Name=XP_006511538.1;gbkey=CDS;gene=Dzip1l;product=cilium assembly protein DZIP1L isoform X3;protein_id=XP_006511538.1;extra_copy_number=0
CM058249.1	Liftoff	CDS	114162621	114162763	.	+	.	ID=cds-XP_006511538.1;Parent=rna-XM_006511475.5;Dbxref=GeneID:72507,GenBank:XP_006511538.1,MGI:MGI:1919757;Name=XP_006511538.1;gbkey=CDS;gene=Dzip1l;product=cilium assembly protein DZIP1L isoform X3;protein_id=XP_006511538.1;extra_copy_number=0
CM058249.1	Liftoff	CDS	114163910	114164093	.	+	.	ID=cds-XP_006511538.1;Parent=rna-XM_006511475.5;Dbxref=GeneID:72507,GenBank:XP_006511538.1,MGI:MGI:1919757;Name=XP_006511538.1;gbkey=CDS;gene=Dzip1l;product=cilium assembly protein DZIP1L isoform X3;protein_id=XP_006511538.1;extra_copy_number=0
CM058249.1	Liftoff	CDS	114165929	114166145	.	+	.	ID=cds-XP_006511538.1;Parent=rna-XM_006511475.5;Dbxref=GeneID:72507,GenBank:XP_006511538.1,MGI:MGI:1919757;Name=XP_006511538.1;gbkey=CDS;gene=Dzip1l;product=cilium assembly protein DZIP1L isoform X3;protein_id=XP_006511538.1;extra_copy_number=0
CM058249.1	Liftoff	CDS	114166514	114166704	.	+	.	ID=cds-XP_006511538.1;Parent=rna-XM_006511475.5;Dbxref=GeneID:72507,GenBank:XP_006511538.1,MGI:MGI:1919757;Name=XP_006511538.1;gbkey=CDS;gene=Dzip1l;product=cilium assembly protein DZIP1L isoform X3;protein_id=XP_006511538.1;extra_copy_number=0
CM058249.1	Liftoff	CDS	114168705	114168844	.	+	.	ID=cds-XP_006511538.1;Parent=rna-XM_006511475.5;Dbxref=GeneID:72507,GenBank:XP_006511538.1,MGI:MGI:1919757;Name=XP_006511538.1;gbkey=CDS;gene=Dzip1l;product=cilium assembly protein DZIP1L isoform X3;protein_id=XP_006511538.1;extra_copy_number=0
CM058249.1	Liftoff	CDS	114170629	114170793	.	+	.	ID=cds-XP_006511538.1;Parent=rna-XM_006511475.5;Dbxref=GeneID:72507,GenBank:XP_006511538.1,MGI:MGI:1919757;Name=XP_006511538.1;gbkey=CDS;gene=Dzip1l;product=cilium assembly protein DZIP1L isoform X3;protein_id=XP_006511538.1;extra_copy_number=0
CM058249.1	Liftoff	mRNA	114132343	114173061	.	+	.	ID=rna-XM_030244633.2;Parent=gene-Dzip1l;Dbxref=GeneID:72507,GenBank:XM_030244633.2,MGI:MGI:1919757;Name=XM_030244633.2;gbkey=mRNA;gene=Dzip1l;model_evidence=Supporting evidence includes similarity to: 4 mRNAs%2C 6 ESTs%2C 4 Proteins%2C 199 long SRA reads%2C and 95%25 coverage of the annotated genomic feature by RNAseq alignments%2C including 25 samples with support for all annotated introns;product=DAZ interacting protein 1-like%2C transcript variant X7;transcript_id=XM_030244633.2;matches_ref_protein=True;valid_ORF=True;extra_copy_number=0
CM058249.1	Liftoff	exon	114132343	114132617	.	+	.	ID=exon-XM_030244633.2-1;Parent=rna-XM_030244633.2;Dbxref=GeneID:72507,GenBank:XM_030244633.2,MGI:MGI:1919757;gbkey=mRNA;gene=Dzip1l;product=DAZ interacting protein 1-like%2C transcript variant X7;transcript_id=XM_030244633.2;extra_copy_number=0
CM058249.1	Liftoff	exon	114140297	114140872	.	+	.	ID=exon-XM_030244633.2-2;Parent=rna-XM_030244633.2;Dbxref=GeneID:72507,GenBank:XM_030244633.2,MGI:MGI:1919757;gbkey=mRNA;gene=Dzip1l;product=DAZ interacting protein 1-like%2C transcript variant X7;transcript_id=XM_030244633.2;extra_copy_number=0
CM058249.1	Liftoff	exon	114142764	114142848	.	+	.	ID=exon-XM_030244633.2-3;Parent=rna-XM_030244633.2;Dbxref=GeneID:72507,GenBank:XM_030244633.2,MGI:MGI:1919757;gbkey=mRNA;gene=Dzip1l;product=DAZ interacting protein 1-like%2C transcript variant X7;transcript_id=XM_030244633.2;extra_copy_number=0
CM058249.1	Liftoff	exon	114144684	114144802	.	+	.	ID=exon-XM_030244633.2-4;Parent=rna-XM_030244633.2;Dbxref=GeneID:72507,GenBank:XM_030244633.2,MGI:MGI:1919757;gbkey=mRNA;gene=Dzip1l;product=DAZ interacting protein 1-like%2C transcript variant X7;transcript_id=XM_030244633.2;extra_copy_number=0
CM058249.1	Liftoff	exon	114145483	114145644	.	+	.	ID=exon-XM_030244633.2-5;Parent=rna-XM_030244633.2;Dbxref=GeneID:72507,GenBank:XM_030244633.2,MGI:MGI:1919757;gbkey=mRNA;gene=Dzip1l;product=DAZ interacting protein 1-like%2C transcript variant X7;transcript_id=XM_030244633.2;extra_copy_number=0
CM058249.1	Liftoff	exon	114150073	114150201	.	+	.	ID=exon-XM_030244633.2-6;Parent=rna-XM_030244633.2;Dbxref=GeneID:72507,GenBank:XM_030244633.2,MGI:MGI:1919757;gbkey=mRNA;gene=Dzip1l;product=DAZ interacting protein 1-like%2C transcript variant X7;transcript_id=XM_030244633.2;extra_copy_number=0
CM058249.1	Liftoff	exon	114152541	114152603	.	+	.	ID=exon-XM_030244633.2-7;Parent=rna-XM_030244633.2;Dbxref=GeneID:72507,GenBank:XM_030244633.2,MGI:MGI:1919757;gbkey=mRNA;gene=Dzip1l;product=DAZ interacting protein 1-like%2C transcript variant X7;transcript_id=XM_030244633.2;extra_copy_number=0
CM058249.1	Liftoff	exon	114153900	114154040	.	+	.	ID=exon-XM_030244633.2-8;Parent=rna-XM_030244633.2;Dbxref=GeneID:72507,GenBank:XM_030244633.2,MGI:MGI:1919757;gbkey=mRNA;gene=Dzip1l;product=DAZ interacting protein 1-like%2C transcript variant X7;transcript_id=XM_030244633.2;extra_copy_number=0
CM058249.1	Liftoff	exon	114157846	114157876	.	+	.	ID=exon-XM_030244633.2-9;Parent=rna-XM_030244633.2;Dbxref=GeneID:72507,GenBank:XM_030244633.2,MGI:MGI:1919757;gbkey=mRNA;gene=Dzip1l;product=DAZ interacting protein 1-like%2C transcript variant X7;transcript_id=XM_030244633.2;extra_copy_number=0
CM058249.1	Liftoff	exon	114158564	114158617	.	+	.	ID=exon-XM_030244633.2-10;Parent=rna-XM_030244633.2;Dbxref=GeneID:72507,GenBank:XM_030244633.2,MGI:MGI:1919757;gbkey=mRNA;gene=Dzip1l;product=DAZ interacting protein 1-like%2C transcript variant X7;transcript_id=XM_030244633.2;extra_copy_number=0
CM058249.1	Liftoff	exon	114162621	114162763	.	+	.	ID=exon-XM_030244633.2-11;Parent=rna-XM_030244633.2;Dbxref=GeneID:72507,GenBank:XM_030244633.2,MGI:MGI:1919757;gbkey=mRNA;gene=Dzip1l;product=DAZ interacting protein 1-like%2C transcript variant X7;transcript_id=XM_030244633.2;extra_copy_number=0
CM058249.1	Liftoff	exon	114163910	114164093	.	+	.	ID=exon-XM_030244633.2-12;Parent=rna-XM_030244633.2;Dbxref=GeneID:72507,GenBank:XM_030244633.2,MGI:MGI:1919757;gbkey=mRNA;gene=Dzip1l;product=DAZ interacting protein 1-like%2C transcript variant X7;transcript_id=XM_030244633.2;extra_copy_number=0
CM058249.1	Liftoff	exon	114165929	114166145	.	+	.	ID=exon-XM_030244633.2-13;Parent=rna-XM_030244633.2;Dbxref=GeneID:72507,GenBank:XM_030244633.2,MGI:MGI:1919757;gbkey=mRNA;gene=Dzip1l;product=DAZ interacting protein 1-like%2C transcript variant X7;transcript_id=XM_030244633.2;extra_copy_number=0
CM058249.1	Liftoff	exon	114166517	114166704	.	+	.	ID=exon-XM_030244633.2-14;Parent=rna-XM_030244633.2;Dbxref=GeneID:72507,GenBank:XM_030244633.2,MGI:MGI:1919757;gbkey=mRNA;gene=Dzip1l;product=DAZ interacting protein 1-like%2C transcript variant X7;transcript_id=XM_030244633.2;extra_copy_number=0
CM058249.1	Liftoff	exon	114168705	114168844	.	+	.	ID=exon-XM_030244633.2-15;Parent=rna-XM_030244633.2;Dbxref=GeneID:72507,GenBank:XM_030244633.2,MGI:MGI:1919757;gbkey=mRNA;gene=Dzip1l;product=DAZ interacting protein 1-like%2C transcript variant X7;transcript_id=XM_030244633.2;extra_copy_number=0
CM058249.1	Liftoff	exon	114170629	114173061	.	+	.	ID=exon-XM_030244633.2-16;Parent=rna-XM_030244633.2;Dbxref=GeneID:72507,GenBank:XM_030244633.2,MGI:MGI:1919757;gbkey=mRNA;gene=Dzip1l;product=DAZ interacting protein 1-like%2C transcript variant X7;transcript_id=XM_030244633.2;extra_copy_number=0
CM058249.1	Liftoff	CDS	114140372	114140872	.	+	.	ID=cds-XP_030100493.1;Parent=rna-XM_030244633.2;Dbxref=GeneID:72507,GenBank:XP_030100493.1,MGI:MGI:1919757;Name=XP_030100493.1;gbkey=CDS;gene=Dzip1l;product=cilium assembly protein DZIP1L isoform X4;protein_id=XP_030100493.1;extra_copy_number=0
CM058249.1	Liftoff	CDS	114142764	114142848	.	+	.	ID=cds-XP_030100493.1;Parent=rna-XM_030244633.2;Dbxref=GeneID:72507,GenBank:XP_030100493.1,MGI:MGI:1919757;Name=XP_030100493.1;gbkey=CDS;gene=Dzip1l;product=cilium assembly protein DZIP1L isoform X4;protein_id=XP_030100493.1;extra_copy_number=0
CM058249.1	Liftoff	CDS	114144684	114144802	.	+	.	ID=cds-XP_030100493.1;Parent=rna-XM_030244633.2;Dbxref=GeneID:72507,GenBank:XP_030100493.1,MGI:MGI:1919757;Name=XP_030100493.1;gbkey=CDS;gene=Dzip1l;product=cilium assembly protein DZIP1L isoform X4;protein_id=XP_030100493.1;extra_copy_number=0
CM058249.1	Liftoff	CDS	114145483	114145644	.	+	.	ID=cds-XP_030100493.1;Parent=rna-XM_030244633.2;Dbxref=GeneID:72507,GenBank:XP_030100493.1,MGI:MGI:1919757;Name=XP_030100493.1;gbkey=CDS;gene=Dzip1l;product=cilium assembly protein DZIP1L isoform X4;protein_id=XP_030100493.1;extra_copy_number=0
CM058249.1	Liftoff	CDS	114150073	114150201	.	+	.	ID=cds-XP_030100493.1;Parent=rna-XM_030244633.2;Dbxref=GeneID:72507,GenBank:XP_030100493.1,MGI:MGI:1919757;Name=XP_030100493.1;gbkey=CDS;gene=Dzip1l;product=cilium assembly protein DZIP1L isoform X4;protein_id=XP_030100493.1;extra_copy_number=0
CM058249.1	Liftoff	CDS	114152541	114152603	.	+	.	ID=cds-XP_030100493.1;Parent=rna-XM_030244633.2;Dbxref=GeneID:72507,GenBank:XP_030100493.1,MGI:MGI:1919757;Name=XP_030100493.1;gbkey=CDS;gene=Dzip1l;product=cilium assembly protein DZIP1L isoform X4;protein_id=XP_030100493.1;extra_copy_number=0
CM058249.1	Liftoff	CDS	114153900	114154040	.	+	.	ID=cds-XP_030100493.1;Parent=rna-XM_030244633.2;Dbxref=GeneID:72507,GenBank:XP_030100493.1,MGI:MGI:1919757;Name=XP_030100493.1;gbkey=CDS;gene=Dzip1l;product=cilium assembly protein DZIP1L isoform X4;protein_id=XP_030100493.1;extra_copy_number=0
CM058249.1	Liftoff	CDS	114157846	114157876	.	+	.	ID=cds-XP_030100493.1;Parent=rna-XM_030244633.2;Dbxref=GeneID:72507,GenBank:XP_030100493.1,MGI:MGI:1919757;Name=XP_030100493.1;gbkey=CDS;gene=Dzip1l;product=cilium assembly protein DZIP1L isoform X4;protein_id=XP_030100493.1;extra_copy_number=0
CM058249.1	Liftoff	CDS	114158564	114158617	.	+	.	ID=cds-XP_030100493.1;Parent=rna-XM_030244633.2;Dbxref=GeneID:72507,GenBank:XP_030100493.1,MGI:MGI:1919757;Name=XP_030100493.1;gbkey=CDS;gene=Dzip1l;product=cilium assembly protein DZIP1L isoform X4;protein_id=XP_030100493.1;extra_copy_number=0
CM058249.1	Liftoff	CDS	114162621	114162763	.	+	.	ID=cds-XP_030100493.1;Parent=rna-XM_030244633.2;Dbxref=GeneID:72507,GenBank:XP_030100493.1,MGI:MGI:1919757;Name=XP_030100493.1;gbkey=CDS;gene=Dzip1l;product=cilium assembly protein DZIP1L isoform X4;protein_id=XP_030100493.1;extra_copy_number=0
CM058249.1	Liftoff	CDS	114163910	114164093	.	+	.	ID=cds-XP_030100493.1;Parent=rna-XM_030244633.2;Dbxref=GeneID:72507,GenBank:XP_030100493.1,MGI:MGI:1919757;Name=XP_030100493.1;gbkey=CDS;gene=Dzip1l;product=cilium assembly protein DZIP1L isoform X4;protein_id=XP_030100493.1;extra_copy_number=0
CM058249.1	Liftoff	CDS	114165929	114166145	.	+	.	ID=cds-XP_030100493.1;Parent=rna-XM_030244633.2;Dbxref=GeneID:72507,GenBank:XP_030100493.1,MGI:MGI:1919757;Name=XP_030100493.1;gbkey=CDS;gene=Dzip1l;product=cilium assembly protein DZIP1L isoform X4;protein_id=XP_030100493.1;extra_copy_number=0
CM058249.1	Liftoff	CDS	114166517	114166704	.	+	.	ID=cds-XP_030100493.1;Parent=rna-XM_030244633.2;Dbxref=GeneID:72507,GenBank:XP_030100493.1,MGI:MGI:1919757;Name=XP_030100493.1;gbkey=CDS;gene=Dzip1l;product=cilium assembly protein DZIP1L isoform X4;protein_id=XP_030100493.1;extra_copy_number=0
CM058249.1	Liftoff	CDS	114168705	114168844	.	+	.	ID=cds-XP_030100493.1;Parent=rna-XM_030244633.2;Dbxref=GeneID:72507,GenBank:XP_030100493.1,MGI:MGI:1919757;Name=XP_030100493.1;gbkey=CDS;gene=Dzip1l;product=cilium assembly protein DZIP1L isoform X4;protein_id=XP_030100493.1;extra_copy_number=0
CM058249.1	Liftoff	CDS	114170629	114170793	.	+	.	ID=cds-XP_030100493.1;Parent=rna-XM_030244633.2;Dbxref=GeneID:72507,GenBank:XP_030100493.1,MGI:MGI:1919757;Name=XP_030100493.1;gbkey=CDS;gene=Dzip1l;product=cilium assembly protein DZIP1L isoform X4;protein_id=XP_030100493.1;extra_copy_number=0
CM058249.1	Liftoff	mRNA	114132456	114173061	.	+	.	ID=rna-XM_030244631.2;Parent=gene-Dzip1l;Dbxref=GeneID:72507,GenBank:XM_030244631.2,MGI:MGI:1919757;Name=XM_030244631.2;gbkey=mRNA;gene=Dzip1l;model_evidence=Supporting evidence includes similarity to: 5 mRNAs%2C 7 ESTs%2C 4 Proteins%2C 216 long SRA reads%2C and 95%25 coverage of the annotated genomic feature by RNAseq alignments%2C including 27 samples with support for all annotated introns;product=DAZ interacting protein 1-like%2C transcript variant X5;transcript_id=XM_030244631.2;matches_ref_protein=True;valid_ORF=True;extra_copy_number=0
CM058249.1	Liftoff	exon	114132456	114132617	.	+	.	ID=exon-XM_030244631.2-1;Parent=rna-XM_030244631.2;Dbxref=GeneID:72507,GenBank:XM_030244631.2,MGI:MGI:1919757;gbkey=mRNA;gene=Dzip1l;product=DAZ interacting protein 1-like%2C transcript variant X5;transcript_id=XM_030244631.2;extra_copy_number=0
CM058249.1	Liftoff	exon	114135585	114135696	.	+	.	ID=exon-XM_030244631.2-2;Parent=rna-XM_030244631.2;Dbxref=GeneID:72507,GenBank:XM_030244631.2,MGI:MGI:1919757;gbkey=mRNA;gene=Dzip1l;product=DAZ interacting protein 1-like%2C transcript variant X5;transcript_id=XM_030244631.2;extra_copy_number=0
CM058249.1	Liftoff	exon	114140297	114140872	.	+	.	ID=exon-XM_030244631.2-3;Parent=rna-XM_030244631.2;Dbxref=GeneID:72507,GenBank:XM_030244631.2,MGI:MGI:1919757;gbkey=mRNA;gene=Dzip1l;product=DAZ interacting protein 1-like%2C transcript variant X5;transcript_id=XM_030244631.2;extra_copy_number=0
CM058249.1	Liftoff	exon	114142764	114142848	.	+	.	ID=exon-XM_030244631.2-4;Parent=rna-XM_030244631.2;Dbxref=GeneID:72507,GenBank:XM_030244631.2,MGI:MGI:1919757;gbkey=mRNA;gene=Dzip1l;product=DAZ interacting protein 1-like%2C transcript variant X5;transcript_id=XM_030244631.2;extra_copy_number=0
CM058249.1	Liftoff	exon	114144684	114144802	.	+	.	ID=exon-XM_030244631.2-5;Parent=rna-XM_030244631.2;Dbxref=GeneID:72507,GenBank:XM_030244631.2,MGI:MGI:1919757;gbkey=mRNA;gene=Dzip1l;product=DAZ interacting protein 1-like%2C transcript variant X5;transcript_id=XM_030244631.2;extra_copy_number=0
CM058249.1	Liftoff	exon	114145483	114145644	.	+	.	ID=exon-XM_030244631.2-6;Parent=rna-XM_030244631.2;Dbxref=GeneID:72507,GenBank:XM_030244631.2,MGI:MGI:1919757;gbkey=mRNA;gene=Dzip1l;product=DAZ interacting protein 1-like%2C transcript variant X5;transcript_id=XM_030244631.2;extra_copy_number=0
CM058249.1	Liftoff	exon	114150073	114150201	.	+	.	ID=exon-XM_030244631.2-7;Parent=rna-XM_030244631.2;Dbxref=GeneID:72507,GenBank:XM_030244631.2,MGI:MGI:1919757;gbkey=mRNA;gene=Dzip1l;product=DAZ interacting protein 1-like%2C transcript variant X5;transcript_id=XM_030244631.2;extra_copy_number=0
CM058249.1	Liftoff	exon	114152541	114152603	.	+	.	ID=exon-XM_030244631.2-8;Parent=rna-XM_030244631.2;Dbxref=GeneID:72507,GenBank:XM_030244631.2,MGI:MGI:1919757;gbkey=mRNA;gene=Dzip1l;product=DAZ interacting protein 1-like%2C transcript variant X5;transcript_id=XM_030244631.2;extra_copy_number=0
CM058249.1	Liftoff	exon	114153900	114154040	.	+	.	ID=exon-XM_030244631.2-9;Parent=rna-XM_030244631.2;Dbxref=GeneID:72507,GenBank:XM_030244631.2,MGI:MGI:1919757;gbkey=mRNA;gene=Dzip1l;product=DAZ interacting protein 1-like%2C transcript variant X5;transcript_id=XM_030244631.2;extra_copy_number=0
CM058249.1	Liftoff	exon	114157846	114157876	.	+	.	ID=exon-XM_030244631.2-10;Parent=rna-XM_030244631.2;Dbxref=GeneID:72507,GenBank:XM_030244631.2,MGI:MGI:1919757;gbkey=mRNA;gene=Dzip1l;product=DAZ interacting protein 1-like%2C transcript variant X5;transcript_id=XM_030244631.2;extra_copy_number=0
CM058249.1	Liftoff	exon	114158564	114158617	.	+	.	ID=exon-XM_030244631.2-11;Parent=rna-XM_030244631.2;Dbxref=GeneID:72507,GenBank:XM_030244631.2,MGI:MGI:1919757;gbkey=mRNA;gene=Dzip1l;product=DAZ interacting protein 1-like%2C transcript variant X5;transcript_id=XM_030244631.2;extra_copy_number=0
CM058249.1	Liftoff	exon	114162621	114162763	.	+	.	ID=exon-XM_030244631.2-12;Parent=rna-XM_030244631.2;Dbxref=GeneID:72507,GenBank:XM_030244631.2,MGI:MGI:1919757;gbkey=mRNA;gene=Dzip1l;product=DAZ interacting protein 1-like%2C transcript variant X5;transcript_id=XM_030244631.2;extra_copy_number=0
CM058249.1	Liftoff	exon	114163910	114164093	.	+	.	ID=exon-XM_030244631.2-13;Parent=rna-XM_030244631.2;Dbxref=GeneID:72507,GenBank:XM_030244631.2,MGI:MGI:1919757;gbkey=mRNA;gene=Dzip1l;product=DAZ interacting protein 1-like%2C transcript variant X5;transcript_id=XM_030244631.2;extra_copy_number=0
CM058249.1	Liftoff	exon	114165929	114166145	.	+	.	ID=exon-XM_030244631.2-14;Parent=rna-XM_030244631.2;Dbxref=GeneID:72507,GenBank:XM_030244631.2,MGI:MGI:1919757;gbkey=mRNA;gene=Dzip1l;product=DAZ interacting protein 1-like%2C transcript variant X5;transcript_id=XM_030244631.2;extra_copy_number=0
CM058249.1	Liftoff	exon	114166517	114166704	.	+	.	ID=exon-XM_030244631.2-15;Parent=rna-XM_030244631.2;Dbxref=GeneID:72507,GenBank:XM_030244631.2,MGI:MGI:1919757;gbkey=mRNA;gene=Dzip1l;product=DAZ interacting protein 1-like%2C transcript variant X5;transcript_id=XM_030244631.2;extra_copy_number=0
CM058249.1	Liftoff	exon	114168705	114168844	.	+	.	ID=exon-XM_030244631.2-16;Parent=rna-XM_030244631.2;Dbxref=GeneID:72507,GenBank:XM_030244631.2,MGI:MGI:1919757;gbkey=mRNA;gene=Dzip1l;product=DAZ interacting protein 1-like%2C transcript variant X5;transcript_id=XM_030244631.2;extra_copy_number=0
CM058249.1	Liftoff	exon	114170629	114173061	.	+	.	ID=exon-XM_030244631.2-17;Parent=rna-XM_030244631.2;Dbxref=GeneID:72507,GenBank:XM_030244631.2,MGI:MGI:1919757;gbkey=mRNA;gene=Dzip1l;product=DAZ interacting protein 1-like%2C transcript variant X5;transcript_id=XM_030244631.2;extra_copy_number=0
CM058249.1	Liftoff	CDS	114140372	114140872	.	+	.	ID=cds-XP_030100491.1;Parent=rna-XM_030244631.2;Dbxref=GeneID:72507,GenBank:XP_030100491.1,MGI:MGI:1919757;Name=XP_030100491.1;gbkey=CDS;gene=Dzip1l;product=cilium assembly protein DZIP1L isoform X4;protein_id=XP_030100491.1;extra_copy_number=0
CM058249.1	Liftoff	CDS	114142764	114142848	.	+	.	ID=cds-XP_030100491.1;Parent=rna-XM_030244631.2;Dbxref=GeneID:72507,GenBank:XP_030100491.1,MGI:MGI:1919757;Name=XP_030100491.1;gbkey=CDS;gene=Dzip1l;product=cilium assembly protein DZIP1L isoform X4;protein_id=XP_030100491.1;extra_copy_number=0
CM058249.1	Liftoff	CDS	114144684	114144802	.	+	.	ID=cds-XP_030100491.1;Parent=rna-XM_030244631.2;Dbxref=GeneID:72507,GenBank:XP_030100491.1,MGI:MGI:1919757;Name=XP_030100491.1;gbkey=CDS;gene=Dzip1l;product=cilium assembly protein DZIP1L isoform X4;protein_id=XP_030100491.1;extra_copy_number=0
CM058249.1	Liftoff	CDS	114145483	114145644	.	+	.	ID=cds-XP_030100491.1;Parent=rna-XM_030244631.2;Dbxref=GeneID:72507,GenBank:XP_030100491.1,MGI:MGI:1919757;Name=XP_030100491.1;gbkey=CDS;gene=Dzip1l;product=cilium assembly protein DZIP1L isoform X4;protein_id=XP_030100491.1;extra_copy_number=0
CM058249.1	Liftoff	CDS	114150073	114150201	.	+	.	ID=cds-XP_030100491.1;Parent=rna-XM_030244631.2;Dbxref=GeneID:72507,GenBank:XP_030100491.1,MGI:MGI:1919757;Name=XP_030100491.1;gbkey=CDS;gene=Dzip1l;product=cilium assembly protein DZIP1L isoform X4;protein_id=XP_030100491.1;extra_copy_number=0
CM058249.1	Liftoff	CDS	114152541	114152603	.	+	.	ID=cds-XP_030100491.1;Parent=rna-XM_030244631.2;Dbxref=GeneID:72507,GenBank:XP_030100491.1,MGI:MGI:1919757;Name=XP_030100491.1;gbkey=CDS;gene=Dzip1l;product=cilium assembly protein DZIP1L isoform X4;protein_id=XP_030100491.1;extra_copy_number=0
CM058249.1	Liftoff	CDS	114153900	114154040	.	+	.	ID=cds-XP_030100491.1;Parent=rna-XM_030244631.2;Dbxref=GeneID:72507,GenBank:XP_030100491.1,MGI:MGI:1919757;Name=XP_030100491.1;gbkey=CDS;gene=Dzip1l;product=cilium assembly protein DZIP1L isoform X4;protein_id=XP_030100491.1;extra_copy_number=0
CM058249.1	Liftoff	CDS	114157846	114157876	.	+	.	ID=cds-XP_030100491.1;Parent=rna-XM_030244631.2;Dbxref=GeneID:72507,GenBank:XP_030100491.1,MGI:MGI:1919757;Name=XP_030100491.1;gbkey=CDS;gene=Dzip1l;product=cilium assembly protein DZIP1L isoform X4;protein_id=XP_030100491.1;extra_copy_number=0
CM058249.1	Liftoff	CDS	114158564	114158617	.	+	.	ID=cds-XP_030100491.1;Parent=rna-XM_030244631.2;Dbxref=GeneID:72507,GenBank:XP_030100491.1,MGI:MGI:1919757;Name=XP_030100491.1;gbkey=CDS;gene=Dzip1l;product=cilium assembly protein DZIP1L isoform X4;protein_id=XP_030100491.1;extra_copy_number=0
CM058249.1	Liftoff	CDS	114162621	114162763	.	+	.	ID=cds-XP_030100491.1;Parent=rna-XM_030244631.2;Dbxref=GeneID:72507,GenBank:XP_030100491.1,MGI:MGI:1919757;Name=XP_030100491.1;gbkey=CDS;gene=Dzip1l;product=cilium assembly protein DZIP1L isoform X4;protein_id=XP_030100491.1;extra_copy_number=0
CM058249.1	Liftoff	CDS	114163910	114164093	.	+	.	ID=cds-XP_030100491.1;Parent=rna-XM_030244631.2;Dbxref=GeneID:72507,GenBank:XP_030100491.1,MGI:MGI:1919757;Name=XP_030100491.1;gbkey=CDS;gene=Dzip1l;product=cilium assembly protein DZIP1L isoform X4;protein_id=XP_030100491.1;extra_copy_number=0
CM058249.1	Liftoff	CDS	114165929	114166145	.	+	.	ID=cds-XP_030100491.1;Parent=rna-XM_030244631.2;Dbxref=GeneID:72507,GenBank:XP_030100491.1,MGI:MGI:1919757;Name=XP_030100491.1;gbkey=CDS;gene=Dzip1l;product=cilium assembly protein DZIP1L isoform X4;protein_id=XP_030100491.1;extra_copy_number=0
CM058249.1	Liftoff	CDS	114166517	114166704	.	+	.	ID=cds-XP_030100491.1;Parent=rna-XM_030244631.2;Dbxref=GeneID:72507,GenBank:XP_030100491.1,MGI:MGI:1919757;Name=XP_030100491.1;gbkey=CDS;gene=Dzip1l;product=cilium assembly protein DZIP1L isoform X4;protein_id=XP_030100491.1;extra_copy_number=0
CM058249.1	Liftoff	CDS	114168705	114168844	.	+	.	ID=cds-XP_030100491.1;Parent=rna-XM_030244631.2;Dbxref=GeneID:72507,GenBank:XP_030100491.1,MGI:MGI:1919757;Name=XP_030100491.1;gbkey=CDS;gene=Dzip1l;product=cilium assembly protein DZIP1L isoform X4;protein_id=XP_030100491.1;extra_copy_number=0
CM058249.1	Liftoff	CDS	114170629	114170793	.	+	.	ID=cds-XP_030100491.1;Parent=rna-XM_030244631.2;Dbxref=GeneID:72507,GenBank:XP_030100491.1,MGI:MGI:1919757;Name=XP_030100491.1;gbkey=CDS;gene=Dzip1l;product=cilium assembly protein DZIP1L isoform X4;protein_id=XP_030100491.1;extra_copy_number=0
CM058249.1	Liftoff	mRNA	114132479	114173065	.	+	.	ID=rna-NM_028258.4;Parent=gene-Dzip1l;Dbxref=GeneID:72507,GenBank:NM_028258.4,MGI:MGI:1919757;Name=NM_028258.4;gbkey=mRNA;gene=Dzip1l;product=DAZ interacting protein 1-like%2C transcript variant 1;tag=RefSeq Select;transcript_id=NM_028258.4;matches_ref_protein=True;valid_ORF=True;extra_copy_number=0
CM058249.1	Liftoff	exon	114132479	114132617	.	+	.	ID=exon-NM_028258.4-1;Parent=rna-NM_028258.4;Dbxref=GeneID:72507,GenBank:NM_028258.4,MGI:MGI:1919757;gbkey=mRNA;gene=Dzip1l;product=DAZ interacting protein 1-like%2C transcript variant 1;tag=RefSeq Select;transcript_id=NM_028258.4;extra_copy_number=0
CM058249.1	Liftoff	exon	114140297	114140872	.	+	.	ID=exon-NM_028258.4-2;Parent=rna-NM_028258.4;Dbxref=GeneID:72507,GenBank:NM_028258.4,MGI:MGI:1919757;gbkey=mRNA;gene=Dzip1l;product=DAZ interacting protein 1-like%2C transcript variant 1;tag=RefSeq Select;transcript_id=NM_028258.4;extra_copy_number=0
CM058249.1	Liftoff	exon	114142764	114142848	.	+	.	ID=exon-NM_028258.4-3;Parent=rna-NM_028258.4;Dbxref=GeneID:72507,GenBank:NM_028258.4,MGI:MGI:1919757;gbkey=mRNA;gene=Dzip1l;product=DAZ interacting protein 1-like%2C transcript variant 1;tag=RefSeq Select;transcript_id=NM_028258.4;extra_copy_number=0
CM058249.1	Liftoff	exon	114144684	114144802	.	+	.	ID=exon-NM_028258.4-4;Parent=rna-NM_028258.4;Dbxref=GeneID:72507,GenBank:NM_028258.4,MGI:MGI:1919757;gbkey=mRNA;gene=Dzip1l;product=DAZ interacting protein 1-like%2C transcript variant 1;tag=RefSeq Select;transcript_id=NM_028258.4;extra_copy_number=0
CM058249.1	Liftoff	exon	114145483	114145644	.	+	.	ID=exon-NM_028258.4-5;Parent=rna-NM_028258.4;Dbxref=GeneID:72507,GenBank:NM_028258.4,MGI:MGI:1919757;gbkey=mRNA;gene=Dzip1l;product=DAZ interacting protein 1-like%2C transcript variant 1;tag=RefSeq Select;transcript_id=NM_028258.4;extra_copy_number=0
CM058249.1	Liftoff	exon	114150073	114150201	.	+	.	ID=exon-NM_028258.4-6;Parent=rna-NM_028258.4;Dbxref=GeneID:72507,GenBank:NM_028258.4,MGI:MGI:1919757;gbkey=mRNA;gene=Dzip1l;product=DAZ interacting protein 1-like%2C transcript variant 1;tag=RefSeq Select;transcript_id=NM_028258.4;extra_copy_number=0
CM058249.1	Liftoff	exon	114152541	114152603	.	+	.	ID=exon-NM_028258.4-7;Parent=rna-NM_028258.4;Dbxref=GeneID:72507,GenBank:NM_028258.4,MGI:MGI:1919757;gbkey=mRNA;gene=Dzip1l;product=DAZ interacting protein 1-like%2C transcript variant 1;tag=RefSeq Select;transcript_id=NM_028258.4;extra_copy_number=0
CM058249.1	Liftoff	exon	114153900	114154040	.	+	.	ID=exon-NM_028258.4-8;Parent=rna-NM_028258.4;Dbxref=GeneID:72507,GenBank:NM_028258.4,MGI:MGI:1919757;gbkey=mRNA;gene=Dzip1l;product=DAZ interacting protein 1-like%2C transcript variant 1;tag=RefSeq Select;transcript_id=NM_028258.4;extra_copy_number=0
CM058249.1	Liftoff	exon	114157846	114157876	.	+	.	ID=exon-NM_028258.4-9;Parent=rna-NM_028258.4;Dbxref=GeneID:72507,GenBank:NM_028258.4,MGI:MGI:1919757;gbkey=mRNA;gene=Dzip1l;product=DAZ interacting protein 1-like%2C transcript variant 1;tag=RefSeq Select;transcript_id=NM_028258.4;extra_copy_number=0
CM058249.1	Liftoff	exon	114158564	114158617	.	+	.	ID=exon-NM_028258.4-10;Parent=rna-NM_028258.4;Dbxref=GeneID:72507,GenBank:NM_028258.4,MGI:MGI:1919757;gbkey=mRNA;gene=Dzip1l;product=DAZ interacting protein 1-like%2C transcript variant 1;tag=RefSeq Select;transcript_id=NM_028258.4;extra_copy_number=0
CM058249.1	Liftoff	exon	114162621	114162763	.	+	.	ID=exon-NM_028258.4-11;Parent=rna-NM_028258.4;Dbxref=GeneID:72507,GenBank:NM_028258.4,MGI:MGI:1919757;gbkey=mRNA;gene=Dzip1l;product=DAZ interacting protein 1-like%2C transcript variant 1;tag=RefSeq Select;transcript_id=NM_028258.4;extra_copy_number=0
CM058249.1	Liftoff	exon	114163910	114164093	.	+	.	ID=exon-NM_028258.4-12;Parent=rna-NM_028258.4;Dbxref=GeneID:72507,GenBank:NM_028258.4,MGI:MGI:1919757;gbkey=mRNA;gene=Dzip1l;product=DAZ interacting protein 1-like%2C transcript variant 1;tag=RefSeq Select;transcript_id=NM_028258.4;extra_copy_number=0
CM058249.1	Liftoff	exon	114165929	114166145	.	+	.	ID=exon-NM_028258.4-13;Parent=rna-NM_028258.4;Dbxref=GeneID:72507,GenBank:NM_028258.4,MGI:MGI:1919757;gbkey=mRNA;gene=Dzip1l;product=DAZ interacting protein 1-like%2C transcript variant 1;tag=RefSeq Select;transcript_id=NM_028258.4;extra_copy_number=0
CM058249.1	Liftoff	exon	114166514	114166704	.	+	.	ID=exon-NM_028258.4-14;Parent=rna-NM_028258.4;Dbxref=GeneID:72507,GenBank:NM_028258.4,MGI:MGI:1919757;gbkey=mRNA;gene=Dzip1l;product=DAZ interacting protein 1-like%2C transcript variant 1;tag=RefSeq Select;transcript_id=NM_028258.4;extra_copy_number=0
CM058249.1	Liftoff	exon	114168705	114168844	.	+	.	ID=exon-NM_028258.4-15;Parent=rna-NM_028258.4;Dbxref=GeneID:72507,GenBank:NM_028258.4,MGI:MGI:1919757;gbkey=mRNA;gene=Dzip1l;product=DAZ interacting protein 1-like%2C transcript variant 1;tag=RefSeq Select;transcript_id=NM_028258.4;extra_copy_number=0
CM058249.1	Liftoff	exon	114170629	114173065	.	+	.	ID=exon-NM_028258.4-16;Parent=rna-NM_028258.4;Dbxref=GeneID:72507,GenBank:NM_028258.4,MGI:MGI:1919757;gbkey=mRNA;gene=Dzip1l;product=DAZ interacting protein 1-like%2C transcript variant 1;tag=RefSeq Select;transcript_id=NM_028258.4;extra_copy_number=0
CM058249.1	Liftoff	CDS	114140372	114140872	.	+	.	ID=cds-NP_082534.2;Parent=rna-NM_028258.4;Dbxref=CCDS:CCDS23436.1,GeneID:72507,GenBank:NP_082534.2,MGI:MGI:1919757;Name=NP_082534.2;Note=isoform 1 is encoded by transcript variant 1;gbkey=CDS;gene=Dzip1l;product=cilium assembly protein DZIP1L isoform 1;protein_id=NP_082534.2;tag=RefSeq Select;extra_copy_number=0
CM058249.1	Liftoff	CDS	114142764	114142848	.	+	.	ID=cds-NP_082534.2;Parent=rna-NM_028258.4;Dbxref=CCDS:CCDS23436.1,GeneID:72507,GenBank:NP_082534.2,MGI:MGI:1919757;Name=NP_082534.2;Note=isoform 1 is encoded by transcript variant 1;gbkey=CDS;gene=Dzip1l;product=cilium assembly protein DZIP1L isoform 1;protein_id=NP_082534.2;tag=RefSeq Select;extra_copy_number=0
CM058249.1	Liftoff	CDS	114144684	114144802	.	+	.	ID=cds-NP_082534.2;Parent=rna-NM_028258.4;Dbxref=CCDS:CCDS23436.1,GeneID:72507,GenBank:NP_082534.2,MGI:MGI:1919757;Name=NP_082534.2;Note=isoform 1 is encoded by transcript variant 1;gbkey=CDS;gene=Dzip1l;product=cilium assembly protein DZIP1L isoform 1;protein_id=NP_082534.2;tag=RefSeq Select;extra_copy_number=0
CM058249.1	Liftoff	CDS	114145483	114145644	.	+	.	ID=cds-NP_082534.2;Parent=rna-NM_028258.4;Dbxref=CCDS:CCDS23436.1,GeneID:72507,GenBank:NP_082534.2,MGI:MGI:1919757;Name=NP_082534.2;Note=isoform 1 is encoded by transcript variant 1;gbkey=CDS;gene=Dzip1l;product=cilium assembly protein DZIP1L isoform 1;protein_id=NP_082534.2;tag=RefSeq Select;extra_copy_number=0
CM058249.1	Liftoff	CDS	114150073	114150201	.	+	.	ID=cds-NP_082534.2;Parent=rna-NM_028258.4;Dbxref=CCDS:CCDS23436.1,GeneID:72507,GenBank:NP_082534.2,MGI:MGI:1919757;Name=NP_082534.2;Note=isoform 1 is encoded by transcript variant 1;gbkey=CDS;gene=Dzip1l;product=cilium assembly protein DZIP1L isoform 1;protein_id=NP_082534.2;tag=RefSeq Select;extra_copy_number=0
CM058249.1	Liftoff	CDS	114152541	114152603	.	+	.	ID=cds-NP_082534.2;Parent=rna-NM_028258.4;Dbxref=CCDS:CCDS23436.1,GeneID:72507,GenBank:NP_082534.2,MGI:MGI:1919757;Name=NP_082534.2;Note=isoform 1 is encoded by transcript variant 1;gbkey=CDS;gene=Dzip1l;product=cilium assembly protein DZIP1L isoform 1;protein_id=NP_082534.2;tag=RefSeq Select;extra_copy_number=0
CM058249.1	Liftoff	CDS	114153900	114154040	.	+	.	ID=cds-NP_082534.2;Parent=rna-NM_028258.4;Dbxref=CCDS:CCDS23436.1,GeneID:72507,GenBank:NP_082534.2,MGI:MGI:1919757;Name=NP_082534.2;Note=isoform 1 is encoded by transcript variant 1;gbkey=CDS;gene=Dzip1l;product=cilium assembly protein DZIP1L isoform 1;protein_id=NP_082534.2;tag=RefSeq Select;extra_copy_number=0
CM058249.1	Liftoff	CDS	114157846	114157876	.	+	.	ID=cds-NP_082534.2;Parent=rna-NM_028258.4;Dbxref=CCDS:CCDS23436.1,GeneID:72507,GenBank:NP_082534.2,MGI:MGI:1919757;Name=NP_082534.2;Note=isoform 1 is encoded by transcript variant 1;gbkey=CDS;gene=Dzip1l;product=cilium assembly protein DZIP1L isoform 1;protein_id=NP_082534.2;tag=RefSeq Select;extra_copy_number=0
CM058249.1	Liftoff	CDS	114158564	114158617	.	+	.	ID=cds-NP_082534.2;Parent=rna-NM_028258.4;Dbxref=CCDS:CCDS23436.1,GeneID:72507,GenBank:NP_082534.2,MGI:MGI:1919757;Name=NP_082534.2;Note=isoform 1 is encoded by transcript variant 1;gbkey=CDS;gene=Dzip1l;product=cilium assembly protein DZIP1L isoform 1;protein_id=NP_082534.2;tag=RefSeq Select;extra_copy_number=0
CM058249.1	Liftoff	CDS	114162621	114162763	.	+	.	ID=cds-NP_082534.2;Parent=rna-NM_028258.4;Dbxref=CCDS:CCDS23436.1,GeneID:72507,GenBank:NP_082534.2,MGI:MGI:1919757;Name=NP_082534.2;Note=isoform 1 is encoded by transcript variant 1;gbkey=CDS;gene=Dzip1l;product=cilium assembly protein DZIP1L isoform 1;protein_id=NP_082534.2;tag=RefSeq Select;extra_copy_number=0
CM058249.1	Liftoff	CDS	114163910	114164093	.	+	.	ID=cds-NP_082534.2;Parent=rna-NM_028258.4;Dbxref=CCDS:CCDS23436.1,GeneID:72507,GenBank:NP_082534.2,MGI:MGI:1919757;Name=NP_082534.2;Note=isoform 1 is encoded by transcript variant 1;gbkey=CDS;gene=Dzip1l;product=cilium assembly protein DZIP1L isoform 1;protein_id=NP_082534.2;tag=RefSeq Select;extra_copy_number=0
CM058249.1	Liftoff	CDS	114165929	114166145	.	+	.	ID=cds-NP_082534.2;Parent=rna-NM_028258.4;Dbxref=CCDS:CCDS23436.1,GeneID:72507,GenBank:NP_082534.2,MGI:MGI:1919757;Name=NP_082534.2;Note=isoform 1 is encoded by transcript variant 1;gbkey=CDS;gene=Dzip1l;product=cilium assembly protein DZIP1L isoform 1;protein_id=NP_082534.2;tag=RefSeq Select;extra_copy_number=0
CM058249.1	Liftoff	CDS	114166514	114166704	.	+	.	ID=cds-NP_082534.2;Parent=rna-NM_028258.4;Dbxref=CCDS:CCDS23436.1,GeneID:72507,GenBank:NP_082534.2,MGI:MGI:1919757;Name=NP_082534.2;Note=isoform 1 is encoded by transcript variant 1;gbkey=CDS;gene=Dzip1l;product=cilium assembly protein DZIP1L isoform 1;protein_id=NP_082534.2;tag=RefSeq Select;extra_copy_number=0
CM058249.1	Liftoff	CDS	114168705	114168844	.	+	.	ID=cds-NP_082534.2;Parent=rna-NM_028258.4;Dbxref=CCDS:CCDS23436.1,GeneID:72507,GenBank:NP_082534.2,MGI:MGI:1919757;Name=NP_082534.2;Note=isoform 1 is encoded by transcript variant 1;gbkey=CDS;gene=Dzip1l;product=cilium assembly protein DZIP1L isoform 1;protein_id=NP_082534.2;tag=RefSeq Select;extra_copy_number=0
CM058249.1	Liftoff	CDS	114170629	114170793	.	+	.	ID=cds-NP_082534.2;Parent=rna-NM_028258.4;Dbxref=CCDS:CCDS23436.1,GeneID:72507,GenBank:NP_082534.2,MGI:MGI:1919757;Name=NP_082534.2;Note=isoform 1 is encoded by transcript variant 1;gbkey=CDS;gene=Dzip1l;product=cilium assembly protein DZIP1L isoform 1;protein_id=NP_082534.2;tag=RefSeq Select;extra_copy_number=0
CM058249.1	Liftoff	mRNA	114132526	114173065	.	+	.	ID=rna-NM_001311142.1;Parent=gene-Dzip1l;Dbxref=GeneID:72507,GenBank:NM_001311142.1,MGI:MGI:1919757;Name=NM_001311142.1;gbkey=mRNA;gene=Dzip1l;product=DAZ interacting protein 1-like%2C transcript variant 2;transcript_id=NM_001311142.1;matches_ref_protein=True;valid_ORF=True;extra_copy_number=0
CM058249.1	Liftoff	exon	114132526	114132910	.	+	.	ID=exon-NM_001311142.1-1;Parent=rna-NM_001311142.1;Dbxref=GeneID:72507,GenBank:NM_001311142.1,MGI:MGI:1919757;gbkey=mRNA;gene=Dzip1l;product=DAZ interacting protein 1-like%2C transcript variant 2;transcript_id=NM_001311142.1;extra_copy_number=0
CM058249.1	Liftoff	exon	114140297	114140872	.	+	.	ID=exon-NM_001311142.1-2;Parent=rna-NM_001311142.1;Dbxref=GeneID:72507,GenBank:NM_001311142.1,MGI:MGI:1919757;gbkey=mRNA;gene=Dzip1l;product=DAZ interacting protein 1-like%2C transcript variant 2;transcript_id=NM_001311142.1;extra_copy_number=0
CM058249.1	Liftoff	exon	114142764	114142848	.	+	.	ID=exon-NM_001311142.1-3;Parent=rna-NM_001311142.1;Dbxref=GeneID:72507,GenBank:NM_001311142.1,MGI:MGI:1919757;gbkey=mRNA;gene=Dzip1l;product=DAZ interacting protein 1-like%2C transcript variant 2;transcript_id=NM_001311142.1;extra_copy_number=0
CM058249.1	Liftoff	exon	114144684	114144802	.	+	.	ID=exon-NM_001311142.1-4;Parent=rna-NM_001311142.1;Dbxref=GeneID:72507,GenBank:NM_001311142.1,MGI:MGI:1919757;gbkey=mRNA;gene=Dzip1l;product=DAZ interacting protein 1-like%2C transcript variant 2;transcript_id=NM_001311142.1;extra_copy_number=0
CM058249.1	Liftoff	exon	114145483	114145644	.	+	.	ID=exon-NM_001311142.1-5;Parent=rna-NM_001311142.1;Dbxref=GeneID:72507,GenBank:NM_001311142.1,MGI:MGI:1919757;gbkey=mRNA;gene=Dzip1l;product=DAZ interacting protein 1-like%2C transcript variant 2;transcript_id=NM_001311142.1;extra_copy_number=0
CM058249.1	Liftoff	exon	114150073	114150201	.	+	.	ID=exon-NM_001311142.1-6;Parent=rna-NM_001311142.1;Dbxref=GeneID:72507,GenBank:NM_001311142.1,MGI:MGI:1919757;gbkey=mRNA;gene=Dzip1l;product=DAZ interacting protein 1-like%2C transcript variant 2;transcript_id=NM_001311142.1;extra_copy_number=0
CM058249.1	Liftoff	exon	114152541	114152603	.	+	.	ID=exon-NM_001311142.1-7;Parent=rna-NM_001311142.1;Dbxref=GeneID:72507,GenBank:NM_001311142.1,MGI:MGI:1919757;gbkey=mRNA;gene=Dzip1l;product=DAZ interacting protein 1-like%2C transcript variant 2;transcript_id=NM_001311142.1;extra_copy_number=0
CM058249.1	Liftoff	exon	114153900	114154040	.	+	.	ID=exon-NM_001311142.1-8;Parent=rna-NM_001311142.1;Dbxref=GeneID:72507,GenBank:NM_001311142.1,MGI:MGI:1919757;gbkey=mRNA;gene=Dzip1l;product=DAZ interacting protein 1-like%2C transcript variant 2;transcript_id=NM_001311142.1;extra_copy_number=0
CM058249.1	Liftoff	exon	114157846	114157876	.	+	.	ID=exon-NM_001311142.1-9;Parent=rna-NM_001311142.1;Dbxref=GeneID:72507,GenBank:NM_001311142.1,MGI:MGI:1919757;gbkey=mRNA;gene=Dzip1l;product=DAZ interacting protein 1-like%2C transcript variant 2;transcript_id=NM_001311142.1;extra_copy_number=0
CM058249.1	Liftoff	exon	114158564	114158617	.	+	.	ID=exon-NM_001311142.1-10;Parent=rna-NM_001311142.1;Dbxref=GeneID:72507,GenBank:NM_001311142.1,MGI:MGI:1919757;gbkey=mRNA;gene=Dzip1l;product=DAZ interacting protein 1-like%2C transcript variant 2;transcript_id=NM_001311142.1;extra_copy_number=0
CM058249.1	Liftoff	exon	114162621	114162763	.	+	.	ID=exon-NM_001311142.1-11;Parent=rna-NM_001311142.1;Dbxref=GeneID:72507,GenBank:NM_001311142.1,MGI:MGI:1919757;gbkey=mRNA;gene=Dzip1l;product=DAZ interacting protein 1-like%2C transcript variant 2;transcript_id=NM_001311142.1;extra_copy_number=0
CM058249.1	Liftoff	exon	114163910	114164093	.	+	.	ID=exon-NM_001311142.1-12;Parent=rna-NM_001311142.1;Dbxref=GeneID:72507,GenBank:NM_001311142.1,MGI:MGI:1919757;gbkey=mRNA;gene=Dzip1l;product=DAZ interacting protein 1-like%2C transcript variant 2;transcript_id=NM_001311142.1;extra_copy_number=0
CM058249.1	Liftoff	exon	114165929	114166145	.	+	.	ID=exon-NM_001311142.1-13;Parent=rna-NM_001311142.1;Dbxref=GeneID:72507,GenBank:NM_001311142.1,MGI:MGI:1919757;gbkey=mRNA;gene=Dzip1l;product=DAZ interacting protein 1-like%2C transcript variant 2;transcript_id=NM_001311142.1;extra_copy_number=0
CM058249.1	Liftoff	exon	114166517	114166704	.	+	.	ID=exon-NM_001311142.1-14;Parent=rna-NM_001311142.1;Dbxref=GeneID:72507,GenBank:NM_001311142.1,MGI:MGI:1919757;gbkey=mRNA;gene=Dzip1l;product=DAZ interacting protein 1-like%2C transcript variant 2;transcript_id=NM_001311142.1;extra_copy_number=0
CM058249.1	Liftoff	exon	114168705	114168844	.	+	.	ID=exon-NM_001311142.1-15;Parent=rna-NM_001311142.1;Dbxref=GeneID:72507,GenBank:NM_001311142.1,MGI:MGI:1919757;gbkey=mRNA;gene=Dzip1l;product=DAZ interacting protein 1-like%2C transcript variant 2;transcript_id=NM_001311142.1;extra_copy_number=0
CM058249.1	Liftoff	exon	114170629	114173065	.	+	.	ID=exon-NM_001311142.1-16;Parent=rna-NM_001311142.1;Dbxref=GeneID:72507,GenBank:NM_001311142.1,MGI:MGI:1919757;gbkey=mRNA;gene=Dzip1l;product=DAZ interacting protein 1-like%2C transcript variant 2;transcript_id=NM_001311142.1;extra_copy_number=0
CM058249.1	Liftoff	CDS	114140372	114140872	.	+	.	ID=cds-NP_001298071.1;Parent=rna-NM_001311142.1;Dbxref=CCDS:CCDS81060.1,GeneID:72507,GenBank:NP_001298071.1,MGI:MGI:1919757;Name=NP_001298071.1;Note=isoform 2 is encoded by transcript variant 2;gbkey=CDS;gene=Dzip1l;product=cilium assembly protein DZIP1L isoform 2;protein_id=NP_001298071.1;extra_copy_number=0
CM058249.1	Liftoff	CDS	114142764	114142848	.	+	.	ID=cds-NP_001298071.1;Parent=rna-NM_001311142.1;Dbxref=CCDS:CCDS81060.1,GeneID:72507,GenBank:NP_001298071.1,MGI:MGI:1919757;Name=NP_001298071.1;Note=isoform 2 is encoded by transcript variant 2;gbkey=CDS;gene=Dzip1l;product=cilium assembly protein DZIP1L isoform 2;protein_id=NP_001298071.1;extra_copy_number=0
CM058249.1	Liftoff	CDS	114144684	114144802	.	+	.	ID=cds-NP_001298071.1;Parent=rna-NM_001311142.1;Dbxref=CCDS:CCDS81060.1,GeneID:72507,GenBank:NP_001298071.1,MGI:MGI:1919757;Name=NP_001298071.1;Note=isoform 2 is encoded by transcript variant 2;gbkey=CDS;gene=Dzip1l;product=cilium assembly protein DZIP1L isoform 2;protein_id=NP_001298071.1;extra_copy_number=0
CM058249.1	Liftoff	CDS	114145483	114145644	.	+	.	ID=cds-NP_001298071.1;Parent=rna-NM_001311142.1;Dbxref=CCDS:CCDS81060.1,GeneID:72507,GenBank:NP_001298071.1,MGI:MGI:1919757;Name=NP_001298071.1;Note=isoform 2 is encoded by transcript variant 2;gbkey=CDS;gene=Dzip1l;product=cilium assembly protein DZIP1L isoform 2;protein_id=NP_001298071.1;extra_copy_number=0
CM058249.1	Liftoff	CDS	114150073	114150201	.	+	.	ID=cds-NP_001298071.1;Parent=rna-NM_001311142.1;Dbxref=CCDS:CCDS81060.1,GeneID:72507,GenBank:NP_001298071.1,MGI:MGI:1919757;Name=NP_001298071.1;Note=isoform 2 is encoded by transcript variant 2;gbkey=CDS;gene=Dzip1l;product=cilium assembly protein DZIP1L isoform 2;protein_id=NP_001298071.1;extra_copy_number=0
CM058249.1	Liftoff	CDS	114152541	114152603	.	+	.	ID=cds-NP_001298071.1;Parent=rna-NM_001311142.1;Dbxref=CCDS:CCDS81060.1,GeneID:72507,GenBank:NP_001298071.1,MGI:MGI:1919757;Name=NP_001298071.1;Note=isoform 2 is encoded by transcript variant 2;gbkey=CDS;gene=Dzip1l;product=cilium assembly protein DZIP1L isoform 2;protein_id=NP_001298071.1;extra_copy_number=0
CM058249.1	Liftoff	CDS	114153900	114154040	.	+	.	ID=cds-NP_001298071.1;Parent=rna-NM_001311142.1;Dbxref=CCDS:CCDS81060.1,GeneID:72507,GenBank:NP_001298071.1,MGI:MGI:1919757;Name=NP_001298071.1;Note=isoform 2 is encoded by transcript variant 2;gbkey=CDS;gene=Dzip1l;product=cilium assembly protein DZIP1L isoform 2;protein_id=NP_001298071.1;extra_copy_number=0
CM058249.1	Liftoff	CDS	114157846	114157876	.	+	.	ID=cds-NP_001298071.1;Parent=rna-NM_001311142.1;Dbxref=CCDS:CCDS81060.1,GeneID:72507,GenBank:NP_001298071.1,MGI:MGI:1919757;Name=NP_001298071.1;Note=isoform 2 is encoded by transcript variant 2;gbkey=CDS;gene=Dzip1l;product=cilium assembly protein DZIP1L isoform 2;protein_id=NP_001298071.1;extra_copy_number=0
CM058249.1	Liftoff	CDS	114158564	114158617	.	+	.	ID=cds-NP_001298071.1;Parent=rna-NM_001311142.1;Dbxref=CCDS:CCDS81060.1,GeneID:72507,GenBank:NP_001298071.1,MGI:MGI:1919757;Name=NP_001298071.1;Note=isoform 2 is encoded by transcript variant 2;gbkey=CDS;gene=Dzip1l;product=cilium assembly protein DZIP1L isoform 2;protein_id=NP_001298071.1;extra_copy_number=0
CM058249.1	Liftoff	CDS	114162621	114162763	.	+	.	ID=cds-NP_001298071.1;Parent=rna-NM_001311142.1;Dbxref=CCDS:CCDS81060.1,GeneID:72507,GenBank:NP_001298071.1,MGI:MGI:1919757;Name=NP_001298071.1;Note=isoform 2 is encoded by transcript variant 2;gbkey=CDS;gene=Dzip1l;product=cilium assembly protein DZIP1L isoform 2;protein_id=NP_001298071.1;extra_copy_number=0
CM058249.1	Liftoff	CDS	114163910	114164093	.	+	.	ID=cds-NP_001298071.1;Parent=rna-NM_001311142.1;Dbxref=CCDS:CCDS81060.1,GeneID:72507,GenBank:NP_001298071.1,MGI:MGI:1919757;Name=NP_001298071.1;Note=isoform 2 is encoded by transcript variant 2;gbkey=CDS;gene=Dzip1l;product=cilium assembly protein DZIP1L isoform 2;protein_id=NP_001298071.1;extra_copy_number=0
CM058249.1	Liftoff	CDS	114165929	114166145	.	+	.	ID=cds-NP_001298071.1;Parent=rna-NM_001311142.1;Dbxref=CCDS:CCDS81060.1,GeneID:72507,GenBank:NP_001298071.1,MGI:MGI:1919757;Name=NP_001298071.1;Note=isoform 2 is encoded by transcript variant 2;gbkey=CDS;gene=Dzip1l;product=cilium assembly protein DZIP1L isoform 2;protein_id=NP_001298071.1;extra_copy_number=0
CM058249.1	Liftoff	CDS	114166517	114166704	.	+	.	ID=cds-NP_001298071.1;Parent=rna-NM_001311142.1;Dbxref=CCDS:CCDS81060.1,GeneID:72507,GenBank:NP_001298071.1,MGI:MGI:1919757;Name=NP_001298071.1;Note=isoform 2 is encoded by transcript variant 2;gbkey=CDS;gene=Dzip1l;product=cilium assembly protein DZIP1L isoform 2;protein_id=NP_001298071.1;extra_copy_number=0
CM058249.1	Liftoff	CDS	114168705	114168844	.	+	.	ID=cds-NP_001298071.1;Parent=rna-NM_001311142.1;Dbxref=CCDS:CCDS81060.1,GeneID:72507,GenBank:NP_001298071.1,MGI:MGI:1919757;Name=NP_001298071.1;Note=isoform 2 is encoded by transcript variant 2;gbkey=CDS;gene=Dzip1l;product=cilium assembly protein DZIP1L isoform 2;protein_id=NP_001298071.1;extra_copy_number=0
CM058249.1	Liftoff	CDS	114170629	114170793	.	+	.	ID=cds-NP_001298071.1;Parent=rna-NM_001311142.1;Dbxref=CCDS:CCDS81060.1,GeneID:72507,GenBank:NP_001298071.1,MGI:MGI:1919757;Name=NP_001298071.1;Note=isoform 2 is encoded by transcript variant 2;gbkey=CDS;gene=Dzip1l;product=cilium assembly protein DZIP1L isoform 2;protein_id=NP_001298071.1;extra_copy_number=0
CM058249.1	Liftoff	mRNA	114132555	114173061	.	+	.	ID=rna-XM_030244632.2;Parent=gene-Dzip1l;Dbxref=GeneID:72507,GenBank:XM_030244632.2,MGI:MGI:1919757;Name=XM_030244632.2;gbkey=mRNA;gene=Dzip1l;model_evidence=Supporting evidence includes similarity to: 4 mRNAs%2C 10 ESTs%2C 4 Proteins%2C 196 long SRA reads%2C and 95%25 coverage of the annotated genomic feature by RNAseq alignments%2C including 25 samples with support for all annotated introns;product=DAZ interacting protein 1-like%2C transcript variant X6;transcript_id=XM_030244632.2;matches_ref_protein=True;valid_ORF=True;extra_copy_number=0
CM058249.1	Liftoff	exon	114132555	114132910	.	+	.	ID=exon-XM_030244632.2-1;Parent=rna-XM_030244632.2;Dbxref=GeneID:72507,GenBank:XM_030244632.2,MGI:MGI:1919757;gbkey=mRNA;gene=Dzip1l;product=DAZ interacting protein 1-like%2C transcript variant X6;transcript_id=XM_030244632.2;extra_copy_number=0
CM058249.1	Liftoff	exon	114135585	114135696	.	+	.	ID=exon-XM_030244632.2-2;Parent=rna-XM_030244632.2;Dbxref=GeneID:72507,GenBank:XM_030244632.2,MGI:MGI:1919757;gbkey=mRNA;gene=Dzip1l;product=DAZ interacting protein 1-like%2C transcript variant X6;transcript_id=XM_030244632.2;extra_copy_number=0
CM058249.1	Liftoff	exon	114140297	114140872	.	+	.	ID=exon-XM_030244632.2-3;Parent=rna-XM_030244632.2;Dbxref=GeneID:72507,GenBank:XM_030244632.2,MGI:MGI:1919757;gbkey=mRNA;gene=Dzip1l;product=DAZ interacting protein 1-like%2C transcript variant X6;transcript_id=XM_030244632.2;extra_copy_number=0
CM058249.1	Liftoff	exon	114142764	114142848	.	+	.	ID=exon-XM_030244632.2-4;Parent=rna-XM_030244632.2;Dbxref=GeneID:72507,GenBank:XM_030244632.2,MGI:MGI:1919757;gbkey=mRNA;gene=Dzip1l;product=DAZ interacting protein 1-like%2C transcript variant X6;transcript_id=XM_030244632.2;extra_copy_number=0
CM058249.1	Liftoff	exon	114144684	114144802	.	+	.	ID=exon-XM_030244632.2-5;Parent=rna-XM_030244632.2;Dbxref=GeneID:72507,GenBank:XM_030244632.2,MGI:MGI:1919757;gbkey=mRNA;gene=Dzip1l;product=DAZ interacting protein 1-like%2C transcript variant X6;transcript_id=XM_030244632.2;extra_copy_number=0
CM058249.1	Liftoff	exon	114145483	114145644	.	+	.	ID=exon-XM_030244632.2-6;Parent=rna-XM_030244632.2;Dbxref=GeneID:72507,GenBank:XM_030244632.2,MGI:MGI:1919757;gbkey=mRNA;gene=Dzip1l;product=DAZ interacting protein 1-like%2C transcript variant X6;transcript_id=XM_030244632.2;extra_copy_number=0
CM058249.1	Liftoff	exon	114150073	114150201	.	+	.	ID=exon-XM_030244632.2-7;Parent=rna-XM_030244632.2;Dbxref=GeneID:72507,GenBank:XM_030244632.2,MGI:MGI:1919757;gbkey=mRNA;gene=Dzip1l;product=DAZ interacting protein 1-like%2C transcript variant X6;transcript_id=XM_030244632.2;extra_copy_number=0
CM058249.1	Liftoff	exon	114152541	114152603	.	+	.	ID=exon-XM_030244632.2-8;Parent=rna-XM_030244632.2;Dbxref=GeneID:72507,GenBank:XM_030244632.2,MGI:MGI:1919757;gbkey=mRNA;gene=Dzip1l;product=DAZ interacting protein 1-like%2C transcript variant X6;transcript_id=XM_030244632.2;extra_copy_number=0
CM058249.1	Liftoff	exon	114153900	114154040	.	+	.	ID=exon-XM_030244632.2-9;Parent=rna-XM_030244632.2;Dbxref=GeneID:72507,GenBank:XM_030244632.2,MGI:MGI:1919757;gbkey=mRNA;gene=Dzip1l;product=DAZ interacting protein 1-like%2C transcript variant X6;transcript_id=XM_030244632.2;extra_copy_number=0
CM058249.1	Liftoff	exon	114157846	114157876	.	+	.	ID=exon-XM_030244632.2-10;Parent=rna-XM_030244632.2;Dbxref=GeneID:72507,GenBank:XM_030244632.2,MGI:MGI:1919757;gbkey=mRNA;gene=Dzip1l;product=DAZ interacting protein 1-like%2C transcript variant X6;transcript_id=XM_030244632.2;extra_copy_number=0
CM058249.1	Liftoff	exon	114158564	114158617	.	+	.	ID=exon-XM_030244632.2-11;Parent=rna-XM_030244632.2;Dbxref=GeneID:72507,GenBank:XM_030244632.2,MGI:MGI:1919757;gbkey=mRNA;gene=Dzip1l;product=DAZ interacting protein 1-like%2C transcript variant X6;transcript_id=XM_030244632.2;extra_copy_number=0
CM058249.1	Liftoff	exon	114162621	114162763	.	+	.	ID=exon-XM_030244632.2-12;Parent=rna-XM_030244632.2;Dbxref=GeneID:72507,GenBank:XM_030244632.2,MGI:MGI:1919757;gbkey=mRNA;gene=Dzip1l;product=DAZ interacting protein 1-like%2C transcript variant X6;transcript_id=XM_030244632.2;extra_copy_number=0
CM058249.1	Liftoff	exon	114163910	114164093	.	+	.	ID=exon-XM_030244632.2-13;Parent=rna-XM_030244632.2;Dbxref=GeneID:72507,GenBank:XM_030244632.2,MGI:MGI:1919757;gbkey=mRNA;gene=Dzip1l;product=DAZ interacting protein 1-like%2C transcript variant X6;transcript_id=XM_030244632.2;extra_copy_number=0
CM058249.1	Liftoff	exon	114165929	114166145	.	+	.	ID=exon-XM_030244632.2-14;Parent=rna-XM_030244632.2;Dbxref=GeneID:72507,GenBank:XM_030244632.2,MGI:MGI:1919757;gbkey=mRNA;gene=Dzip1l;product=DAZ interacting protein 1-like%2C transcript variant X6;transcript_id=XM_030244632.2;extra_copy_number=0
CM058249.1	Liftoff	exon	114166517	114166704	.	+	.	ID=exon-XM_030244632.2-15;Parent=rna-XM_030244632.2;Dbxref=GeneID:72507,GenBank:XM_030244632.2,MGI:MGI:1919757;gbkey=mRNA;gene=Dzip1l;product=DAZ interacting protein 1-like%2C transcript variant X6;transcript_id=XM_030244632.2;extra_copy_number=0
CM058249.1	Liftoff	exon	114168705	114168844	.	+	.	ID=exon-XM_030244632.2-16;Parent=rna-XM_030244632.2;Dbxref=GeneID:72507,GenBank:XM_030244632.2,MGI:MGI:1919757;gbkey=mRNA;gene=Dzip1l;product=DAZ interacting protein 1-like%2C transcript variant X6;transcript_id=XM_030244632.2;extra_copy_number=0
CM058249.1	Liftoff	exon	114170629	114173061	.	+	.	ID=exon-XM_030244632.2-17;Parent=rna-XM_030244632.2;Dbxref=GeneID:72507,GenBank:XM_030244632.2,MGI:MGI:1919757;gbkey=mRNA;gene=Dzip1l;product=DAZ interacting protein 1-like%2C transcript variant X6;transcript_id=XM_030244632.2;extra_copy_number=0
CM058249.1	Liftoff	CDS	114140372	114140872	.	+	.	ID=cds-XP_030100492.1;Parent=rna-XM_030244632.2;Dbxref=GeneID:72507,GenBank:XP_030100492.1,MGI:MGI:1919757;Name=XP_030100492.1;gbkey=CDS;gene=Dzip1l;product=cilium assembly protein DZIP1L isoform X4;protein_id=XP_030100492.1;extra_copy_number=0
CM058249.1	Liftoff	CDS	114142764	114142848	.	+	.	ID=cds-XP_030100492.1;Parent=rna-XM_030244632.2;Dbxref=GeneID:72507,GenBank:XP_030100492.1,MGI:MGI:1919757;Name=XP_030100492.1;gbkey=CDS;gene=Dzip1l;product=cilium assembly protein DZIP1L isoform X4;protein_id=XP_030100492.1;extra_copy_number=0
CM058249.1	Liftoff	CDS	114144684	114144802	.	+	.	ID=cds-XP_030100492.1;Parent=rna-XM_030244632.2;Dbxref=GeneID:72507,GenBank:XP_030100492.1,MGI:MGI:1919757;Name=XP_030100492.1;gbkey=CDS;gene=Dzip1l;product=cilium assembly protein DZIP1L isoform X4;protein_id=XP_030100492.1;extra_copy_number=0
CM058249.1	Liftoff	CDS	114145483	114145644	.	+	.	ID=cds-XP_030100492.1;Parent=rna-XM_030244632.2;Dbxref=GeneID:72507,GenBank:XP_030100492.1,MGI:MGI:1919757;Name=XP_030100492.1;gbkey=CDS;gene=Dzip1l;product=cilium assembly protein DZIP1L isoform X4;protein_id=XP_030100492.1;extra_copy_number=0
CM058249.1	Liftoff	CDS	114150073	114150201	.	+	.	ID=cds-XP_030100492.1;Parent=rna-XM_030244632.2;Dbxref=GeneID:72507,GenBank:XP_030100492.1,MGI:MGI:1919757;Name=XP_030100492.1;gbkey=CDS;gene=Dzip1l;product=cilium assembly protein DZIP1L isoform X4;protein_id=XP_030100492.1;extra_copy_number=0
CM058249.1	Liftoff	CDS	114152541	114152603	.	+	.	ID=cds-XP_030100492.1;Parent=rna-XM_030244632.2;Dbxref=GeneID:72507,GenBank:XP_030100492.1,MGI:MGI:1919757;Name=XP_030100492.1;gbkey=CDS;gene=Dzip1l;product=cilium assembly protein DZIP1L isoform X4;protein_id=XP_030100492.1;extra_copy_number=0
CM058249.1	Liftoff	CDS	114153900	114154040	.	+	.	ID=cds-XP_030100492.1;Parent=rna-XM_030244632.2;Dbxref=GeneID:72507,GenBank:XP_030100492.1,MGI:MGI:1919757;Name=XP_030100492.1;gbkey=CDS;gene=Dzip1l;product=cilium assembly protein DZIP1L isoform X4;protein_id=XP_030100492.1;extra_copy_number=0
CM058249.1	Liftoff	CDS	114157846	114157876	.	+	.	ID=cds-XP_030100492.1;Parent=rna-XM_030244632.2;Dbxref=GeneID:72507,GenBank:XP_030100492.1,MGI:MGI:1919757;Name=XP_030100492.1;gbkey=CDS;gene=Dzip1l;product=cilium assembly protein DZIP1L isoform X4;protein_id=XP_030100492.1;extra_copy_number=0
CM058249.1	Liftoff	CDS	114158564	114158617	.	+	.	ID=cds-XP_030100492.1;Parent=rna-XM_030244632.2;Dbxref=GeneID:72507,GenBank:XP_030100492.1,MGI:MGI:1919757;Name=XP_030100492.1;gbkey=CDS;gene=Dzip1l;product=cilium assembly protein DZIP1L isoform X4;protein_id=XP_030100492.1;extra_copy_number=0
CM058249.1	Liftoff	CDS	114162621	114162763	.	+	.	ID=cds-XP_030100492.1;Parent=rna-XM_030244632.2;Dbxref=GeneID:72507,GenBank:XP_030100492.1,MGI:MGI:1919757;Name=XP_030100492.1;gbkey=CDS;gene=Dzip1l;product=cilium assembly protein DZIP1L isoform X4;protein_id=XP_030100492.1;extra_copy_number=0
CM058249.1	Liftoff	CDS	114163910	114164093	.	+	.	ID=cds-XP_030100492.1;Parent=rna-XM_030244632.2;Dbxref=GeneID:72507,GenBank:XP_030100492.1,MGI:MGI:1919757;Name=XP_030100492.1;gbkey=CDS;gene=Dzip1l;product=cilium assembly protein DZIP1L isoform X4;protein_id=XP_030100492.1;extra_copy_number=0
CM058249.1	Liftoff	CDS	114165929	114166145	.	+	.	ID=cds-XP_030100492.1;Parent=rna-XM_030244632.2;Dbxref=GeneID:72507,GenBank:XP_030100492.1,MGI:MGI:1919757;Name=XP_030100492.1;gbkey=CDS;gene=Dzip1l;product=cilium assembly protein DZIP1L isoform X4;protein_id=XP_030100492.1;extra_copy_number=0
CM058249.1	Liftoff	CDS	114166517	114166704	.	+	.	ID=cds-XP_030100492.1;Parent=rna-XM_030244632.2;Dbxref=GeneID:72507,GenBank:XP_030100492.1,MGI:MGI:1919757;Name=XP_030100492.1;gbkey=CDS;gene=Dzip1l;product=cilium assembly protein DZIP1L isoform X4;protein_id=XP_030100492.1;extra_copy_number=0
CM058249.1	Liftoff	CDS	114168705	114168844	.	+	.	ID=cds-XP_030100492.1;Parent=rna-XM_030244632.2;Dbxref=GeneID:72507,GenBank:XP_030100492.1,MGI:MGI:1919757;Name=XP_030100492.1;gbkey=CDS;gene=Dzip1l;product=cilium assembly protein DZIP1L isoform X4;protein_id=XP_030100492.1;extra_copy_number=0
CM058249.1	Liftoff	CDS	114170629	114170793	.	+	.	ID=cds-XP_030100492.1;Parent=rna-XM_030244632.2;Dbxref=GeneID:72507,GenBank:XP_030100492.1,MGI:MGI:1919757;Name=XP_030100492.1;gbkey=CDS;gene=Dzip1l;product=cilium assembly protein DZIP1L isoform X4;protein_id=XP_030100492.1;extra_copy_number=0
CM058249.1	Liftoff	mRNA	114132647	114173061	.	+	.	ID=rna-XM_006511476.5;Parent=gene-Dzip1l;Dbxref=GeneID:72507,GenBank:XM_006511476.5,MGI:MGI:1919757;Name=XM_006511476.5;gbkey=mRNA;gene=Dzip1l;model_evidence=Supporting evidence includes similarity to: 4 mRNAs%2C 9 ESTs%2C 2 Proteins%2C 182 long SRA reads%2C and 96%25 coverage of the annotated genomic feature by RNAseq alignments%2C including 16 samples with support for all annotated introns;product=DAZ interacting protein 1-like%2C transcript variant X13;transcript_id=XM_006511476.5;matches_ref_protein=True;valid_ORF=True;extra_copy_number=0
CM058249.1	Liftoff	exon	114132647	114132910	.	+	.	ID=exon-XM_006511476.5-1;Parent=rna-XM_006511476.5;Dbxref=GeneID:72507,GenBank:XM_006511476.5,MGI:MGI:1919757;gbkey=mRNA;gene=Dzip1l;product=DAZ interacting protein 1-like%2C transcript variant X13;transcript_id=XM_006511476.5;extra_copy_number=0
CM058249.1	Liftoff	exon	114140297	114140872	.	+	.	ID=exon-XM_006511476.5-2;Parent=rna-XM_006511476.5;Dbxref=GeneID:72507,GenBank:XM_006511476.5,MGI:MGI:1919757;gbkey=mRNA;gene=Dzip1l;product=DAZ interacting protein 1-like%2C transcript variant X13;transcript_id=XM_006511476.5;extra_copy_number=0
CM058249.1	Liftoff	exon	114142764	114142848	.	+	.	ID=exon-XM_006511476.5-3;Parent=rna-XM_006511476.5;Dbxref=GeneID:72507,GenBank:XM_006511476.5,MGI:MGI:1919757;gbkey=mRNA;gene=Dzip1l;product=DAZ interacting protein 1-like%2C transcript variant X13;transcript_id=XM_006511476.5;extra_copy_number=0
CM058249.1	Liftoff	exon	114144684	114144802	.	+	.	ID=exon-XM_006511476.5-4;Parent=rna-XM_006511476.5;Dbxref=GeneID:72507,GenBank:XM_006511476.5,MGI:MGI:1919757;gbkey=mRNA;gene=Dzip1l;product=DAZ interacting protein 1-like%2C transcript variant X13;transcript_id=XM_006511476.5;extra_copy_number=0
CM058249.1	Liftoff	exon	114145483	114145644	.	+	.	ID=exon-XM_006511476.5-5;Parent=rna-XM_006511476.5;Dbxref=GeneID:72507,GenBank:XM_006511476.5,MGI:MGI:1919757;gbkey=mRNA;gene=Dzip1l;product=DAZ interacting protein 1-like%2C transcript variant X13;transcript_id=XM_006511476.5;extra_copy_number=0
CM058249.1	Liftoff	exon	114150073	114150201	.	+	.	ID=exon-XM_006511476.5-6;Parent=rna-XM_006511476.5;Dbxref=GeneID:72507,GenBank:XM_006511476.5,MGI:MGI:1919757;gbkey=mRNA;gene=Dzip1l;product=DAZ interacting protein 1-like%2C transcript variant X13;transcript_id=XM_006511476.5;extra_copy_number=0
CM058249.1	Liftoff	exon	114152541	114152603	.	+	.	ID=exon-XM_006511476.5-7;Parent=rna-XM_006511476.5;Dbxref=GeneID:72507,GenBank:XM_006511476.5,MGI:MGI:1919757;gbkey=mRNA;gene=Dzip1l;product=DAZ interacting protein 1-like%2C transcript variant X13;transcript_id=XM_006511476.5;extra_copy_number=0
CM058249.1	Liftoff	exon	114153900	114154040	.	+	.	ID=exon-XM_006511476.5-8;Parent=rna-XM_006511476.5;Dbxref=GeneID:72507,GenBank:XM_006511476.5,MGI:MGI:1919757;gbkey=mRNA;gene=Dzip1l;product=DAZ interacting protein 1-like%2C transcript variant X13;transcript_id=XM_006511476.5;extra_copy_number=0
CM058249.1	Liftoff	exon	114157846	114157876	.	+	.	ID=exon-XM_006511476.5-9;Parent=rna-XM_006511476.5;Dbxref=GeneID:72507,GenBank:XM_006511476.5,MGI:MGI:1919757;gbkey=mRNA;gene=Dzip1l;product=DAZ interacting protein 1-like%2C transcript variant X13;transcript_id=XM_006511476.5;extra_copy_number=0
CM058249.1	Liftoff	exon	114158564	114158617	.	+	.	ID=exon-XM_006511476.5-10;Parent=rna-XM_006511476.5;Dbxref=GeneID:72507,GenBank:XM_006511476.5,MGI:MGI:1919757;gbkey=mRNA;gene=Dzip1l;product=DAZ interacting protein 1-like%2C transcript variant X13;transcript_id=XM_006511476.5;extra_copy_number=0
CM058249.1	Liftoff	exon	114162621	114162763	.	+	.	ID=exon-XM_006511476.5-11;Parent=rna-XM_006511476.5;Dbxref=GeneID:72507,GenBank:XM_006511476.5,MGI:MGI:1919757;gbkey=mRNA;gene=Dzip1l;product=DAZ interacting protein 1-like%2C transcript variant X13;transcript_id=XM_006511476.5;extra_copy_number=0
CM058249.1	Liftoff	exon	114163910	114164093	.	+	.	ID=exon-XM_006511476.5-12;Parent=rna-XM_006511476.5;Dbxref=GeneID:72507,GenBank:XM_006511476.5,MGI:MGI:1919757;gbkey=mRNA;gene=Dzip1l;product=DAZ interacting protein 1-like%2C transcript variant X13;transcript_id=XM_006511476.5;extra_copy_number=0
CM058249.1	Liftoff	exon	114165929	114166145	.	+	.	ID=exon-XM_006511476.5-13;Parent=rna-XM_006511476.5;Dbxref=GeneID:72507,GenBank:XM_006511476.5,MGI:MGI:1919757;gbkey=mRNA;gene=Dzip1l;product=DAZ interacting protein 1-like%2C transcript variant X13;transcript_id=XM_006511476.5;extra_copy_number=0
CM058249.1	Liftoff	exon	114166514	114166704	.	+	.	ID=exon-XM_006511476.5-14;Parent=rna-XM_006511476.5;Dbxref=GeneID:72507,GenBank:XM_006511476.5,MGI:MGI:1919757;gbkey=mRNA;gene=Dzip1l;product=DAZ interacting protein 1-like%2C transcript variant X13;transcript_id=XM_006511476.5;extra_copy_number=0
CM058249.1	Liftoff	exon	114168705	114168844	.	+	.	ID=exon-XM_006511476.5-15;Parent=rna-XM_006511476.5;Dbxref=GeneID:72507,GenBank:XM_006511476.5,MGI:MGI:1919757;gbkey=mRNA;gene=Dzip1l;product=DAZ interacting protein 1-like%2C transcript variant X13;transcript_id=XM_006511476.5;extra_copy_number=0
CM058249.1	Liftoff	exon	114170629	114173061	.	+	.	ID=exon-XM_006511476.5-16;Parent=rna-XM_006511476.5;Dbxref=GeneID:72507,GenBank:XM_006511476.5,MGI:MGI:1919757;gbkey=mRNA;gene=Dzip1l;product=DAZ interacting protein 1-like%2C transcript variant X13;transcript_id=XM_006511476.5;extra_copy_number=0
CM058249.1	Liftoff	CDS	114140372	114140872	.	+	.	ID=cds-XP_006511539.1;Parent=rna-XM_006511476.5;Dbxref=GeneID:72507,GenBank:XP_006511539.1,MGI:MGI:1919757;Name=XP_006511539.1;gbkey=CDS;gene=Dzip1l;product=cilium assembly protein DZIP1L isoform X3;protein_id=XP_006511539.1;extra_copy_number=0
CM058249.1	Liftoff	CDS	114142764	114142848	.	+	.	ID=cds-XP_006511539.1;Parent=rna-XM_006511476.5;Dbxref=GeneID:72507,GenBank:XP_006511539.1,MGI:MGI:1919757;Name=XP_006511539.1;gbkey=CDS;gene=Dzip1l;product=cilium assembly protein DZIP1L isoform X3;protein_id=XP_006511539.1;extra_copy_number=0
CM058249.1	Liftoff	CDS	114144684	114144802	.	+	.	ID=cds-XP_006511539.1;Parent=rna-XM_006511476.5;Dbxref=GeneID:72507,GenBank:XP_006511539.1,MGI:MGI:1919757;Name=XP_006511539.1;gbkey=CDS;gene=Dzip1l;product=cilium assembly protein DZIP1L isoform X3;protein_id=XP_006511539.1;extra_copy_number=0
CM058249.1	Liftoff	CDS	114145483	114145644	.	+	.	ID=cds-XP_006511539.1;Parent=rna-XM_006511476.5;Dbxref=GeneID:72507,GenBank:XP_006511539.1,MGI:MGI:1919757;Name=XP_006511539.1;gbkey=CDS;gene=Dzip1l;product=cilium assembly protein DZIP1L isoform X3;protein_id=XP_006511539.1;extra_copy_number=0
CM058249.1	Liftoff	CDS	114150073	114150201	.	+	.	ID=cds-XP_006511539.1;Parent=rna-XM_006511476.5;Dbxref=GeneID:72507,GenBank:XP_006511539.1,MGI:MGI:1919757;Name=XP_006511539.1;gbkey=CDS;gene=Dzip1l;product=cilium assembly protein DZIP1L isoform X3;protein_id=XP_006511539.1;extra_copy_number=0
CM058249.1	Liftoff	CDS	114152541	114152603	.	+	.	ID=cds-XP_006511539.1;Parent=rna-XM_006511476.5;Dbxref=GeneID:72507,GenBank:XP_006511539.1,MGI:MGI:1919757;Name=XP_006511539.1;gbkey=CDS;gene=Dzip1l;product=cilium assembly protein DZIP1L isoform X3;protein_id=XP_006511539.1;extra_copy_number=0
CM058249.1	Liftoff	CDS	114153900	114154040	.	+	.	ID=cds-XP_006511539.1;Parent=rna-XM_006511476.5;Dbxref=GeneID:72507,GenBank:XP_006511539.1,MGI:MGI:1919757;Name=XP_006511539.1;gbkey=CDS;gene=Dzip1l;product=cilium assembly protein DZIP1L isoform X3;protein_id=XP_006511539.1;extra_copy_number=0
CM058249.1	Liftoff	CDS	114157846	114157876	.	+	.	ID=cds-XP_006511539.1;Parent=rna-XM_006511476.5;Dbxref=GeneID:72507,GenBank:XP_006511539.1,MGI:MGI:1919757;Name=XP_006511539.1;gbkey=CDS;gene=Dzip1l;product=cilium assembly protein DZIP1L isoform X3;protein_id=XP_006511539.1;extra_copy_number=0
CM058249.1	Liftoff	CDS	114158564	114158617	.	+	.	ID=cds-XP_006511539.1;Parent=rna-XM_006511476.5;Dbxref=GeneID:72507,GenBank:XP_006511539.1,MGI:MGI:1919757;Name=XP_006511539.1;gbkey=CDS;gene=Dzip1l;product=cilium assembly protein DZIP1L isoform X3;protein_id=XP_006511539.1;extra_copy_number=0
CM058249.1	Liftoff	CDS	114162621	114162763	.	+	.	ID=cds-XP_006511539.1;Parent=rna-XM_006511476.5;Dbxref=GeneID:72507,GenBank:XP_006511539.1,MGI:MGI:1919757;Name=XP_006511539.1;gbkey=CDS;gene=Dzip1l;product=cilium assembly protein DZIP1L isoform X3;protein_id=XP_006511539.1;extra_copy_number=0
CM058249.1	Liftoff	CDS	114163910	114164093	.	+	.	ID=cds-XP_006511539.1;Parent=rna-XM_006511476.5;Dbxref=GeneID:72507,GenBank:XP_006511539.1,MGI:MGI:1919757;Name=XP_006511539.1;gbkey=CDS;gene=Dzip1l;product=cilium assembly protein DZIP1L isoform X3;protein_id=XP_006511539.1;extra_copy_number=0
CM058249.1	Liftoff	CDS	114165929	114166145	.	+	.	ID=cds-XP_006511539.1;Parent=rna-XM_006511476.5;Dbxref=GeneID:72507,GenBank:XP_006511539.1,MGI:MGI:1919757;Name=XP_006511539.1;gbkey=CDS;gene=Dzip1l;product=cilium assembly protein DZIP1L isoform X3;protein_id=XP_006511539.1;extra_copy_number=0
CM058249.1	Liftoff	CDS	114166514	114166704	.	+	.	ID=cds-XP_006511539.1;Parent=rna-XM_006511476.5;Dbxref=GeneID:72507,GenBank:XP_006511539.1,MGI:MGI:1919757;Name=XP_006511539.1;gbkey=CDS;gene=Dzip1l;product=cilium assembly protein DZIP1L isoform X3;protein_id=XP_006511539.1;extra_copy_number=0
CM058249.1	Liftoff	CDS	114168705	114168844	.	+	.	ID=cds-XP_006511539.1;Parent=rna-XM_006511476.5;Dbxref=GeneID:72507,GenBank:XP_006511539.1,MGI:MGI:1919757;Name=XP_006511539.1;gbkey=CDS;gene=Dzip1l;product=cilium assembly protein DZIP1L isoform X3;protein_id=XP_006511539.1;extra_copy_number=0
CM058249.1	Liftoff	CDS	114170629	114170793	.	+	.	ID=cds-XP_006511539.1;Parent=rna-XM_006511476.5;Dbxref=GeneID:72507,GenBank:XP_006511539.1,MGI:MGI:1919757;Name=XP_006511539.1;gbkey=CDS;gene=Dzip1l;product=cilium assembly protein DZIP1L isoform X3;protein_id=XP_006511539.1;extra_copy_number=0
CM058249.1	Liftoff	mRNA	114136670	114173061	.	+	.	ID=rna-XM_006511472.5;Parent=gene-Dzip1l;Dbxref=GeneID:72507,GenBank:XM_006511472.5,MGI:MGI:1919757;Name=XM_006511472.5;gbkey=mRNA;gene=Dzip1l;model_evidence=Supporting evidence includes similarity to: 4 mRNAs%2C 7 ESTs%2C 2 Proteins%2C 179 long SRA reads%2C and 96%25 coverage of the annotated genomic feature by RNAseq alignments%2C including 1 sample with support for all annotated introns;product=DAZ interacting protein 1-like%2C transcript variant X1;transcript_id=XM_006511472.5;matches_ref_protein=True;valid_ORF=True;extra_copy_number=0
CM058249.1	Liftoff	exon	114136670	114137844	.	+	.	ID=exon-XM_006511472.5-1;Parent=rna-XM_006511472.5;Dbxref=GeneID:72507,GenBank:XM_006511472.5,MGI:MGI:1919757;gbkey=mRNA;gene=Dzip1l;product=DAZ interacting protein 1-like%2C transcript variant X1;transcript_id=XM_006511472.5;extra_copy_number=0
CM058249.1	Liftoff	exon	114140297	114140872	.	+	.	ID=exon-XM_006511472.5-2;Parent=rna-XM_006511472.5;Dbxref=GeneID:72507,GenBank:XM_006511472.5,MGI:MGI:1919757;gbkey=mRNA;gene=Dzip1l;product=DAZ interacting protein 1-like%2C transcript variant X1;transcript_id=XM_006511472.5;extra_copy_number=0
CM058249.1	Liftoff	exon	114142764	114142848	.	+	.	ID=exon-XM_006511472.5-3;Parent=rna-XM_006511472.5;Dbxref=GeneID:72507,GenBank:XM_006511472.5,MGI:MGI:1919757;gbkey=mRNA;gene=Dzip1l;product=DAZ interacting protein 1-like%2C transcript variant X1;transcript_id=XM_006511472.5;extra_copy_number=0
CM058249.1	Liftoff	exon	114144684	114144802	.	+	.	ID=exon-XM_006511472.5-4;Parent=rna-XM_006511472.5;Dbxref=GeneID:72507,GenBank:XM_006511472.5,MGI:MGI:1919757;gbkey=mRNA;gene=Dzip1l;product=DAZ interacting protein 1-like%2C transcript variant X1;transcript_id=XM_006511472.5;extra_copy_number=0
CM058249.1	Liftoff	exon	114145483	114145644	.	+	.	ID=exon-XM_006511472.5-5;Parent=rna-XM_006511472.5;Dbxref=GeneID:72507,GenBank:XM_006511472.5,MGI:MGI:1919757;gbkey=mRNA;gene=Dzip1l;product=DAZ interacting protein 1-like%2C transcript variant X1;transcript_id=XM_006511472.5;extra_copy_number=0
CM058249.1	Liftoff	exon	114150073	114150201	.	+	.	ID=exon-XM_006511472.5-6;Parent=rna-XM_006511472.5;Dbxref=GeneID:72507,GenBank:XM_006511472.5,MGI:MGI:1919757;gbkey=mRNA;gene=Dzip1l;product=DAZ interacting protein 1-like%2C transcript variant X1;transcript_id=XM_006511472.5;extra_copy_number=0
CM058249.1	Liftoff	exon	114152541	114152603	.	+	.	ID=exon-XM_006511472.5-7;Parent=rna-XM_006511472.5;Dbxref=GeneID:72507,GenBank:XM_006511472.5,MGI:MGI:1919757;gbkey=mRNA;gene=Dzip1l;product=DAZ interacting protein 1-like%2C transcript variant X1;transcript_id=XM_006511472.5;extra_copy_number=0
CM058249.1	Liftoff	exon	114153900	114154040	.	+	.	ID=exon-XM_006511472.5-8;Parent=rna-XM_006511472.5;Dbxref=GeneID:72507,GenBank:XM_006511472.5,MGI:MGI:1919757;gbkey=mRNA;gene=Dzip1l;product=DAZ interacting protein 1-like%2C transcript variant X1;transcript_id=XM_006511472.5;extra_copy_number=0
CM058249.1	Liftoff	exon	114157846	114157876	.	+	.	ID=exon-XM_006511472.5-9;Parent=rna-XM_006511472.5;Dbxref=GeneID:72507,GenBank:XM_006511472.5,MGI:MGI:1919757;gbkey=mRNA;gene=Dzip1l;product=DAZ interacting protein 1-like%2C transcript variant X1;transcript_id=XM_006511472.5;extra_copy_number=0
CM058249.1	Liftoff	exon	114158564	114158617	.	+	.	ID=exon-XM_006511472.5-10;Parent=rna-XM_006511472.5;Dbxref=GeneID:72507,GenBank:XM_006511472.5,MGI:MGI:1919757;gbkey=mRNA;gene=Dzip1l;product=DAZ interacting protein 1-like%2C transcript variant X1;transcript_id=XM_006511472.5;extra_copy_number=0
CM058249.1	Liftoff	exon	114162621	114162763	.	+	.	ID=exon-XM_006511472.5-11;Parent=rna-XM_006511472.5;Dbxref=GeneID:72507,GenBank:XM_006511472.5,MGI:MGI:1919757;gbkey=mRNA;gene=Dzip1l;product=DAZ interacting protein 1-like%2C transcript variant X1;transcript_id=XM_006511472.5;extra_copy_number=0
CM058249.1	Liftoff	exon	114163910	114164093	.	+	.	ID=exon-XM_006511472.5-12;Parent=rna-XM_006511472.5;Dbxref=GeneID:72507,GenBank:XM_006511472.5,MGI:MGI:1919757;gbkey=mRNA;gene=Dzip1l;product=DAZ interacting protein 1-like%2C transcript variant X1;transcript_id=XM_006511472.5;extra_copy_number=0
CM058249.1	Liftoff	exon	114165929	114166145	.	+	.	ID=exon-XM_006511472.5-13;Parent=rna-XM_006511472.5;Dbxref=GeneID:72507,GenBank:XM_006511472.5,MGI:MGI:1919757;gbkey=mRNA;gene=Dzip1l;product=DAZ interacting protein 1-like%2C transcript variant X1;transcript_id=XM_006511472.5;extra_copy_number=0
CM058249.1	Liftoff	exon	114166514	114166704	.	+	.	ID=exon-XM_006511472.5-14;Parent=rna-XM_006511472.5;Dbxref=GeneID:72507,GenBank:XM_006511472.5,MGI:MGI:1919757;gbkey=mRNA;gene=Dzip1l;product=DAZ interacting protein 1-like%2C transcript variant X1;transcript_id=XM_006511472.5;extra_copy_number=0
CM058249.1	Liftoff	exon	114168705	114168844	.	+	.	ID=exon-XM_006511472.5-15;Parent=rna-XM_006511472.5;Dbxref=GeneID:72507,GenBank:XM_006511472.5,MGI:MGI:1919757;gbkey=mRNA;gene=Dzip1l;product=DAZ interacting protein 1-like%2C transcript variant X1;transcript_id=XM_006511472.5;extra_copy_number=0
CM058249.1	Liftoff	exon	114170629	114173061	.	+	.	ID=exon-XM_006511472.5-16;Parent=rna-XM_006511472.5;Dbxref=GeneID:72507,GenBank:XM_006511472.5,MGI:MGI:1919757;gbkey=mRNA;gene=Dzip1l;product=DAZ interacting protein 1-like%2C transcript variant X1;transcript_id=XM_006511472.5;extra_copy_number=0
CM058249.1	Liftoff	CDS	114137842	114137844	.	+	.	ID=cds-XP_006511535.1;Parent=rna-XM_006511472.5;Dbxref=GeneID:72507,GenBank:XP_006511535.1,MGI:MGI:1919757;Name=XP_006511535.1;gbkey=CDS;gene=Dzip1l;product=cilium assembly protein DZIP1L isoform X1;protein_id=XP_006511535.1;extra_copy_number=0
CM058249.1	Liftoff	CDS	114140297	114140872	.	+	.	ID=cds-XP_006511535.1;Parent=rna-XM_006511472.5;Dbxref=GeneID:72507,GenBank:XP_006511535.1,MGI:MGI:1919757;Name=XP_006511535.1;gbkey=CDS;gene=Dzip1l;product=cilium assembly protein DZIP1L isoform X1;protein_id=XP_006511535.1;extra_copy_number=0
CM058249.1	Liftoff	CDS	114142764	114142848	.	+	.	ID=cds-XP_006511535.1;Parent=rna-XM_006511472.5;Dbxref=GeneID:72507,GenBank:XP_006511535.1,MGI:MGI:1919757;Name=XP_006511535.1;gbkey=CDS;gene=Dzip1l;product=cilium assembly protein DZIP1L isoform X1;protein_id=XP_006511535.1;extra_copy_number=0
CM058249.1	Liftoff	CDS	114144684	114144802	.	+	.	ID=cds-XP_006511535.1;Parent=rna-XM_006511472.5;Dbxref=GeneID:72507,GenBank:XP_006511535.1,MGI:MGI:1919757;Name=XP_006511535.1;gbkey=CDS;gene=Dzip1l;product=cilium assembly protein DZIP1L isoform X1;protein_id=XP_006511535.1;extra_copy_number=0
CM058249.1	Liftoff	CDS	114145483	114145644	.	+	.	ID=cds-XP_006511535.1;Parent=rna-XM_006511472.5;Dbxref=GeneID:72507,GenBank:XP_006511535.1,MGI:MGI:1919757;Name=XP_006511535.1;gbkey=CDS;gene=Dzip1l;product=cilium assembly protein DZIP1L isoform X1;protein_id=XP_006511535.1;extra_copy_number=0
CM058249.1	Liftoff	CDS	114150073	114150201	.	+	.	ID=cds-XP_006511535.1;Parent=rna-XM_006511472.5;Dbxref=GeneID:72507,GenBank:XP_006511535.1,MGI:MGI:1919757;Name=XP_006511535.1;gbkey=CDS;gene=Dzip1l;product=cilium assembly protein DZIP1L isoform X1;protein_id=XP_006511535.1;extra_copy_number=0
CM058249.1	Liftoff	CDS	114152541	114152603	.	+	.	ID=cds-XP_006511535.1;Parent=rna-XM_006511472.5;Dbxref=GeneID:72507,GenBank:XP_006511535.1,MGI:MGI:1919757;Name=XP_006511535.1;gbkey=CDS;gene=Dzip1l;product=cilium assembly protein DZIP1L isoform X1;protein_id=XP_006511535.1;extra_copy_number=0
CM058249.1	Liftoff	CDS	114153900	114154040	.	+	.	ID=cds-XP_006511535.1;Parent=rna-XM_006511472.5;Dbxref=GeneID:72507,GenBank:XP_006511535.1,MGI:MGI:1919757;Name=XP_006511535.1;gbkey=CDS;gene=Dzip1l;product=cilium assembly protein DZIP1L isoform X1;protein_id=XP_006511535.1;extra_copy_number=0
CM058249.1	Liftoff	CDS	114157846	114157876	.	+	.	ID=cds-XP_006511535.1;Parent=rna-XM_006511472.5;Dbxref=GeneID:72507,GenBank:XP_006511535.1,MGI:MGI:1919757;Name=XP_006511535.1;gbkey=CDS;gene=Dzip1l;product=cilium assembly protein DZIP1L isoform X1;protein_id=XP_006511535.1;extra_copy_number=0
CM058249.1	Liftoff	CDS	114158564	114158617	.	+	.	ID=cds-XP_006511535.1;Parent=rna-XM_006511472.5;Dbxref=GeneID:72507,GenBank:XP_006511535.1,MGI:MGI:1919757;Name=XP_006511535.1;gbkey=CDS;gene=Dzip1l;product=cilium assembly protein DZIP1L isoform X1;protein_id=XP_006511535.1;extra_copy_number=0
CM058249.1	Liftoff	CDS	114162621	114162763	.	+	.	ID=cds-XP_006511535.1;Parent=rna-XM_006511472.5;Dbxref=GeneID:72507,GenBank:XP_006511535.1,MGI:MGI:1919757;Name=XP_006511535.1;gbkey=CDS;gene=Dzip1l;product=cilium assembly protein DZIP1L isoform X1;protein_id=XP_006511535.1;extra_copy_number=0
CM058249.1	Liftoff	CDS	114163910	114164093	.	+	.	ID=cds-XP_006511535.1;Parent=rna-XM_006511472.5;Dbxref=GeneID:72507,GenBank:XP_006511535.1,MGI:MGI:1919757;Name=XP_006511535.1;gbkey=CDS;gene=Dzip1l;product=cilium assembly protein DZIP1L isoform X1;protein_id=XP_006511535.1;extra_copy_number=0
CM058249.1	Liftoff	CDS	114165929	114166145	.	+	.	ID=cds-XP_006511535.1;Parent=rna-XM_006511472.5;Dbxref=GeneID:72507,GenBank:XP_006511535.1,MGI:MGI:1919757;Name=XP_006511535.1;gbkey=CDS;gene=Dzip1l;product=cilium assembly protein DZIP1L isoform X1;protein_id=XP_006511535.1;extra_copy_number=0
CM058249.1	Liftoff	CDS	114166514	114166704	.	+	.	ID=cds-XP_006511535.1;Parent=rna-XM_006511472.5;Dbxref=GeneID:72507,GenBank:XP_006511535.1,MGI:MGI:1919757;Name=XP_006511535.1;gbkey=CDS;gene=Dzip1l;product=cilium assembly protein DZIP1L isoform X1;protein_id=XP_006511535.1;extra_copy_number=0
CM058249.1	Liftoff	CDS	114168705	114168844	.	+	.	ID=cds-XP_006511535.1;Parent=rna-XM_006511472.5;Dbxref=GeneID:72507,GenBank:XP_006511535.1,MGI:MGI:1919757;Name=XP_006511535.1;gbkey=CDS;gene=Dzip1l;product=cilium assembly protein DZIP1L isoform X1;protein_id=XP_006511535.1;extra_copy_number=0
CM058249.1	Liftoff	CDS	114170629	114170793	.	+	.	ID=cds-XP_006511535.1;Parent=rna-XM_006511472.5;Dbxref=GeneID:72507,GenBank:XP_006511535.1,MGI:MGI:1919757;Name=XP_006511535.1;gbkey=CDS;gene=Dzip1l;product=cilium assembly protein DZIP1L isoform X1;protein_id=XP_006511535.1;extra_copy_number=0
CM058249.1	Liftoff	mRNA	114136670	114173061	.	+	.	ID=rna-XM_006511473.5;Parent=gene-Dzip1l;Dbxref=GeneID:72507,GenBank:XM_006511473.5,MGI:MGI:1919757;Name=XM_006511473.5;gbkey=mRNA;gene=Dzip1l;model_evidence=Supporting evidence includes similarity to: 4 mRNAs%2C 6 ESTs%2C 4 Proteins%2C 176 long SRA reads%2C and 96%25 coverage of the annotated genomic feature by RNAseq alignments%2C including 1 sample with support for all annotated introns;product=DAZ interacting protein 1-like%2C transcript variant X2;transcript_id=XM_006511473.5;matches_ref_protein=True;valid_ORF=True;extra_copy_number=0
CM058249.1	Liftoff	exon	114136670	114137844	.	+	.	ID=exon-XM_006511473.5-1;Parent=rna-XM_006511473.5;Dbxref=GeneID:72507,GenBank:XM_006511473.5,MGI:MGI:1919757;gbkey=mRNA;gene=Dzip1l;product=DAZ interacting protein 1-like%2C transcript variant X2;transcript_id=XM_006511473.5;extra_copy_number=0
CM058249.1	Liftoff	exon	114140297	114140872	.	+	.	ID=exon-XM_006511473.5-2;Parent=rna-XM_006511473.5;Dbxref=GeneID:72507,GenBank:XM_006511473.5,MGI:MGI:1919757;gbkey=mRNA;gene=Dzip1l;product=DAZ interacting protein 1-like%2C transcript variant X2;transcript_id=XM_006511473.5;extra_copy_number=0
CM058249.1	Liftoff	exon	114142764	114142848	.	+	.	ID=exon-XM_006511473.5-3;Parent=rna-XM_006511473.5;Dbxref=GeneID:72507,GenBank:XM_006511473.5,MGI:MGI:1919757;gbkey=mRNA;gene=Dzip1l;product=DAZ interacting protein 1-like%2C transcript variant X2;transcript_id=XM_006511473.5;extra_copy_number=0
CM058249.1	Liftoff	exon	114144684	114144802	.	+	.	ID=exon-XM_006511473.5-4;Parent=rna-XM_006511473.5;Dbxref=GeneID:72507,GenBank:XM_006511473.5,MGI:MGI:1919757;gbkey=mRNA;gene=Dzip1l;product=DAZ interacting protein 1-like%2C transcript variant X2;transcript_id=XM_006511473.5;extra_copy_number=0
CM058249.1	Liftoff	exon	114145483	114145644	.	+	.	ID=exon-XM_006511473.5-5;Parent=rna-XM_006511473.5;Dbxref=GeneID:72507,GenBank:XM_006511473.5,MGI:MGI:1919757;gbkey=mRNA;gene=Dzip1l;product=DAZ interacting protein 1-like%2C transcript variant X2;transcript_id=XM_006511473.5;extra_copy_number=0
CM058249.1	Liftoff	exon	114150073	114150201	.	+	.	ID=exon-XM_006511473.5-6;Parent=rna-XM_006511473.5;Dbxref=GeneID:72507,GenBank:XM_006511473.5,MGI:MGI:1919757;gbkey=mRNA;gene=Dzip1l;product=DAZ interacting protein 1-like%2C transcript variant X2;transcript_id=XM_006511473.5;extra_copy_number=0
CM058249.1	Liftoff	exon	114152541	114152603	.	+	.	ID=exon-XM_006511473.5-7;Parent=rna-XM_006511473.5;Dbxref=GeneID:72507,GenBank:XM_006511473.5,MGI:MGI:1919757;gbkey=mRNA;gene=Dzip1l;product=DAZ interacting protein 1-like%2C transcript variant X2;transcript_id=XM_006511473.5;extra_copy_number=0
CM058249.1	Liftoff	exon	114153900	114154040	.	+	.	ID=exon-XM_006511473.5-8;Parent=rna-XM_006511473.5;Dbxref=GeneID:72507,GenBank:XM_006511473.5,MGI:MGI:1919757;gbkey=mRNA;gene=Dzip1l;product=DAZ interacting protein 1-like%2C transcript variant X2;transcript_id=XM_006511473.5;extra_copy_number=0
CM058249.1	Liftoff	exon	114157846	114157876	.	+	.	ID=exon-XM_006511473.5-9;Parent=rna-XM_006511473.5;Dbxref=GeneID:72507,GenBank:XM_006511473.5,MGI:MGI:1919757;gbkey=mRNA;gene=Dzip1l;product=DAZ interacting protein 1-like%2C transcript variant X2;transcript_id=XM_006511473.5;extra_copy_number=0
CM058249.1	Liftoff	exon	114158564	114158617	.	+	.	ID=exon-XM_006511473.5-10;Parent=rna-XM_006511473.5;Dbxref=GeneID:72507,GenBank:XM_006511473.5,MGI:MGI:1919757;gbkey=mRNA;gene=Dzip1l;product=DAZ interacting protein 1-like%2C transcript variant X2;transcript_id=XM_006511473.5;extra_copy_number=0
CM058249.1	Liftoff	exon	114162621	114162763	.	+	.	ID=exon-XM_006511473.5-11;Parent=rna-XM_006511473.5;Dbxref=GeneID:72507,GenBank:XM_006511473.5,MGI:MGI:1919757;gbkey=mRNA;gene=Dzip1l;product=DAZ interacting protein 1-like%2C transcript variant X2;transcript_id=XM_006511473.5;extra_copy_number=0
CM058249.1	Liftoff	exon	114163910	114164093	.	+	.	ID=exon-XM_006511473.5-12;Parent=rna-XM_006511473.5;Dbxref=GeneID:72507,GenBank:XM_006511473.5,MGI:MGI:1919757;gbkey=mRNA;gene=Dzip1l;product=DAZ interacting protein 1-like%2C transcript variant X2;transcript_id=XM_006511473.5;extra_copy_number=0
CM058249.1	Liftoff	exon	114165929	114166145	.	+	.	ID=exon-XM_006511473.5-13;Parent=rna-XM_006511473.5;Dbxref=GeneID:72507,GenBank:XM_006511473.5,MGI:MGI:1919757;gbkey=mRNA;gene=Dzip1l;product=DAZ interacting protein 1-like%2C transcript variant X2;transcript_id=XM_006511473.5;extra_copy_number=0
CM058249.1	Liftoff	exon	114166517	114166704	.	+	.	ID=exon-XM_006511473.5-14;Parent=rna-XM_006511473.5;Dbxref=GeneID:72507,GenBank:XM_006511473.5,MGI:MGI:1919757;gbkey=mRNA;gene=Dzip1l;product=DAZ interacting protein 1-like%2C transcript variant X2;transcript_id=XM_006511473.5;extra_copy_number=0
CM058249.1	Liftoff	exon	114168705	114168844	.	+	.	ID=exon-XM_006511473.5-15;Parent=rna-XM_006511473.5;Dbxref=GeneID:72507,GenBank:XM_006511473.5,MGI:MGI:1919757;gbkey=mRNA;gene=Dzip1l;product=DAZ interacting protein 1-like%2C transcript variant X2;transcript_id=XM_006511473.5;extra_copy_number=0
CM058249.1	Liftoff	exon	114170629	114173061	.	+	.	ID=exon-XM_006511473.5-16;Parent=rna-XM_006511473.5;Dbxref=GeneID:72507,GenBank:XM_006511473.5,MGI:MGI:1919757;gbkey=mRNA;gene=Dzip1l;product=DAZ interacting protein 1-like%2C transcript variant X2;transcript_id=XM_006511473.5;extra_copy_number=0
CM058249.1	Liftoff	CDS	114137842	114137844	.	+	.	ID=cds-XP_006511536.1;Parent=rna-XM_006511473.5;Dbxref=GeneID:72507,GenBank:XP_006511536.1,MGI:MGI:1919757;Name=XP_006511536.1;gbkey=CDS;gene=Dzip1l;product=cilium assembly protein DZIP1L isoform X2;protein_id=XP_006511536.1;extra_copy_number=0
CM058249.1	Liftoff	CDS	114140297	114140872	.	+	.	ID=cds-XP_006511536.1;Parent=rna-XM_006511473.5;Dbxref=GeneID:72507,GenBank:XP_006511536.1,MGI:MGI:1919757;Name=XP_006511536.1;gbkey=CDS;gene=Dzip1l;product=cilium assembly protein DZIP1L isoform X2;protein_id=XP_006511536.1;extra_copy_number=0
CM058249.1	Liftoff	CDS	114142764	114142848	.	+	.	ID=cds-XP_006511536.1;Parent=rna-XM_006511473.5;Dbxref=GeneID:72507,GenBank:XP_006511536.1,MGI:MGI:1919757;Name=XP_006511536.1;gbkey=CDS;gene=Dzip1l;product=cilium assembly protein DZIP1L isoform X2;protein_id=XP_006511536.1;extra_copy_number=0
CM058249.1	Liftoff	CDS	114144684	114144802	.	+	.	ID=cds-XP_006511536.1;Parent=rna-XM_006511473.5;Dbxref=GeneID:72507,GenBank:XP_006511536.1,MGI:MGI:1919757;Name=XP_006511536.1;gbkey=CDS;gene=Dzip1l;product=cilium assembly protein DZIP1L isoform X2;protein_id=XP_006511536.1;extra_copy_number=0
CM058249.1	Liftoff	CDS	114145483	114145644	.	+	.	ID=cds-XP_006511536.1;Parent=rna-XM_006511473.5;Dbxref=GeneID:72507,GenBank:XP_006511536.1,MGI:MGI:1919757;Name=XP_006511536.1;gbkey=CDS;gene=Dzip1l;product=cilium assembly protein DZIP1L isoform X2;protein_id=XP_006511536.1;extra_copy_number=0
CM058249.1	Liftoff	CDS	114150073	114150201	.	+	.	ID=cds-XP_006511536.1;Parent=rna-XM_006511473.5;Dbxref=GeneID:72507,GenBank:XP_006511536.1,MGI:MGI:1919757;Name=XP_006511536.1;gbkey=CDS;gene=Dzip1l;product=cilium assembly protein DZIP1L isoform X2;protein_id=XP_006511536.1;extra_copy_number=0
CM058249.1	Liftoff	CDS	114152541	114152603	.	+	.	ID=cds-XP_006511536.1;Parent=rna-XM_006511473.5;Dbxref=GeneID:72507,GenBank:XP_006511536.1,MGI:MGI:1919757;Name=XP_006511536.1;gbkey=CDS;gene=Dzip1l;product=cilium assembly protein DZIP1L isoform X2;protein_id=XP_006511536.1;extra_copy_number=0
CM058249.1	Liftoff	CDS	114153900	114154040	.	+	.	ID=cds-XP_006511536.1;Parent=rna-XM_006511473.5;Dbxref=GeneID:72507,GenBank:XP_006511536.1,MGI:MGI:1919757;Name=XP_006511536.1;gbkey=CDS;gene=Dzip1l;product=cilium assembly protein DZIP1L isoform X2;protein_id=XP_006511536.1;extra_copy_number=0
CM058249.1	Liftoff	CDS	114157846	114157876	.	+	.	ID=cds-XP_006511536.1;Parent=rna-XM_006511473.5;Dbxref=GeneID:72507,GenBank:XP_006511536.1,MGI:MGI:1919757;Name=XP_006511536.1;gbkey=CDS;gene=Dzip1l;product=cilium assembly protein DZIP1L isoform X2;protein_id=XP_006511536.1;extra_copy_number=0
CM058249.1	Liftoff	CDS	114158564	114158617	.	+	.	ID=cds-XP_006511536.1;Parent=rna-XM_006511473.5;Dbxref=GeneID:72507,GenBank:XP_006511536.1,MGI:MGI:1919757;Name=XP_006511536.1;gbkey=CDS;gene=Dzip1l;product=cilium assembly protein DZIP1L isoform X2;protein_id=XP_006511536.1;extra_copy_number=0
CM058249.1	Liftoff	CDS	114162621	114162763	.	+	.	ID=cds-XP_006511536.1;Parent=rna-XM_006511473.5;Dbxref=GeneID:72507,GenBank:XP_006511536.1,MGI:MGI:1919757;Name=XP_006511536.1;gbkey=CDS;gene=Dzip1l;product=cilium assembly protein DZIP1L isoform X2;protein_id=XP_006511536.1;extra_copy_number=0
CM058249.1	Liftoff	CDS	114163910	114164093	.	+	.	ID=cds-XP_006511536.1;Parent=rna-XM_006511473.5;Dbxref=GeneID:72507,GenBank:XP_006511536.1,MGI:MGI:1919757;Name=XP_006511536.1;gbkey=CDS;gene=Dzip1l;product=cilium assembly protein DZIP1L isoform X2;protein_id=XP_006511536.1;extra_copy_number=0
CM058249.1	Liftoff	CDS	114165929	114166145	.	+	.	ID=cds-XP_006511536.1;Parent=rna-XM_006511473.5;Dbxref=GeneID:72507,GenBank:XP_006511536.1,MGI:MGI:1919757;Name=XP_006511536.1;gbkey=CDS;gene=Dzip1l;product=cilium assembly protein DZIP1L isoform X2;protein_id=XP_006511536.1;extra_copy_number=0
CM058249.1	Liftoff	CDS	114166517	114166704	.	+	.	ID=cds-XP_006511536.1;Parent=rna-XM_006511473.5;Dbxref=GeneID:72507,GenBank:XP_006511536.1,MGI:MGI:1919757;Name=XP_006511536.1;gbkey=CDS;gene=Dzip1l;product=cilium assembly protein DZIP1L isoform X2;protein_id=XP_006511536.1;extra_copy_number=0
CM058249.1	Liftoff	CDS	114168705	114168844	.	+	.	ID=cds-XP_006511536.1;Parent=rna-XM_006511473.5;Dbxref=GeneID:72507,GenBank:XP_006511536.1,MGI:MGI:1919757;Name=XP_006511536.1;gbkey=CDS;gene=Dzip1l;product=cilium assembly protein DZIP1L isoform X2;protein_id=XP_006511536.1;extra_copy_number=0
CM058249.1	Liftoff	CDS	114170629	114170793	.	+	.	ID=cds-XP_006511536.1;Parent=rna-XM_006511473.5;Dbxref=GeneID:72507,GenBank:XP_006511536.1,MGI:MGI:1919757;Name=XP_006511536.1;gbkey=CDS;gene=Dzip1l;product=cilium assembly protein DZIP1L isoform X2;protein_id=XP_006511536.1;extra_copy_number=0
CM058249.1	Liftoff	transcript	114132456	114172236	.	+	.	ID=rna-XR_004935569.1;Parent=gene-Dzip1l;Dbxref=GeneID:72507,GenBank:XR_004935569.1,MGI:MGI:1919757;Name=XR_004935569.1;gbkey=misc_RNA;gene=Dzip1l;model_evidence=Supporting evidence includes similarity to: 3 mRNAs%2C 5 ESTs%2C 1 Protein%2C 102 long SRA reads%2C and 99%25 coverage of the annotated genomic feature by RNAseq alignments%2C including 14 samples with support for all annotated introns;product=DAZ interacting protein 1-like%2C transcript variant X12;transcript_id=XR_004935569.1;extra_copy_number=0
CM058249.1	Liftoff	exon	114132456	114132617	.	+	.	ID=exon-XR_004935569.1-1;Parent=rna-XR_004935569.1;Dbxref=GeneID:72507,GenBank:XR_004935569.1,MGI:MGI:1919757;gbkey=misc_RNA;gene=Dzip1l;product=DAZ interacting protein 1-like%2C transcript variant X12;transcript_id=XR_004935569.1;extra_copy_number=0
CM058249.1	Liftoff	exon	114135585	114135696	.	+	.	ID=exon-XR_004935569.1-2;Parent=rna-XR_004935569.1;Dbxref=GeneID:72507,GenBank:XR_004935569.1,MGI:MGI:1919757;gbkey=misc_RNA;gene=Dzip1l;product=DAZ interacting protein 1-like%2C transcript variant X12;transcript_id=XR_004935569.1;extra_copy_number=0
CM058249.1	Liftoff	exon	114140297	114140872	.	+	.	ID=exon-XR_004935569.1-3;Parent=rna-XR_004935569.1;Dbxref=GeneID:72507,GenBank:XR_004935569.1,MGI:MGI:1919757;gbkey=misc_RNA;gene=Dzip1l;product=DAZ interacting protein 1-like%2C transcript variant X12;transcript_id=XR_004935569.1;extra_copy_number=0
CM058249.1	Liftoff	exon	114142764	114142848	.	+	.	ID=exon-XR_004935569.1-4;Parent=rna-XR_004935569.1;Dbxref=GeneID:72507,GenBank:XR_004935569.1,MGI:MGI:1919757;gbkey=misc_RNA;gene=Dzip1l;product=DAZ interacting protein 1-like%2C transcript variant X12;transcript_id=XR_004935569.1;extra_copy_number=0
CM058249.1	Liftoff	exon	114144684	114144802	.	+	.	ID=exon-XR_004935569.1-5;Parent=rna-XR_004935569.1;Dbxref=GeneID:72507,GenBank:XR_004935569.1,MGI:MGI:1919757;gbkey=misc_RNA;gene=Dzip1l;product=DAZ interacting protein 1-like%2C transcript variant X12;transcript_id=XR_004935569.1;extra_copy_number=0
CM058249.1	Liftoff	exon	114145483	114145644	.	+	.	ID=exon-XR_004935569.1-6;Parent=rna-XR_004935569.1;Dbxref=GeneID:72507,GenBank:XR_004935569.1,MGI:MGI:1919757;gbkey=misc_RNA;gene=Dzip1l;product=DAZ interacting protein 1-like%2C transcript variant X12;transcript_id=XR_004935569.1;extra_copy_number=0
CM058249.1	Liftoff	exon	114150073	114150201	.	+	.	ID=exon-XR_004935569.1-7;Parent=rna-XR_004935569.1;Dbxref=GeneID:72507,GenBank:XR_004935569.1,MGI:MGI:1919757;gbkey=misc_RNA;gene=Dzip1l;product=DAZ interacting protein 1-like%2C transcript variant X12;transcript_id=XR_004935569.1;extra_copy_number=0
CM058249.1	Liftoff	exon	114152541	114152603	.	+	.	ID=exon-XR_004935569.1-8;Parent=rna-XR_004935569.1;Dbxref=GeneID:72507,GenBank:XR_004935569.1,MGI:MGI:1919757;gbkey=misc_RNA;gene=Dzip1l;product=DAZ interacting protein 1-like%2C transcript variant X12;transcript_id=XR_004935569.1;extra_copy_number=0
CM058249.1	Liftoff	exon	114153900	114154040	.	+	.	ID=exon-XR_004935569.1-9;Parent=rna-XR_004935569.1;Dbxref=GeneID:72507,GenBank:XR_004935569.1,MGI:MGI:1919757;gbkey=misc_RNA;gene=Dzip1l;product=DAZ interacting protein 1-like%2C transcript variant X12;transcript_id=XR_004935569.1;extra_copy_number=0
CM058249.1	Liftoff	exon	114157846	114157876	.	+	.	ID=exon-XR_004935569.1-10;Parent=rna-XR_004935569.1;Dbxref=GeneID:72507,GenBank:XR_004935569.1,MGI:MGI:1919757;gbkey=misc_RNA;gene=Dzip1l;product=DAZ interacting protein 1-like%2C transcript variant X12;transcript_id=XR_004935569.1;extra_copy_number=0
CM058249.1	Liftoff	exon	114158564	114158617	.	+	.	ID=exon-XR_004935569.1-11;Parent=rna-XR_004935569.1;Dbxref=GeneID:72507,GenBank:XR_004935569.1,MGI:MGI:1919757;gbkey=misc_RNA;gene=Dzip1l;product=DAZ interacting protein 1-like%2C transcript variant X12;transcript_id=XR_004935569.1;extra_copy_number=0
CM058249.1	Liftoff	exon	114162621	114162763	.	+	.	ID=exon-XR_004935569.1-12;Parent=rna-XR_004935569.1;Dbxref=GeneID:72507,GenBank:XR_004935569.1,MGI:MGI:1919757;gbkey=misc_RNA;gene=Dzip1l;product=DAZ interacting protein 1-like%2C transcript variant X12;transcript_id=XR_004935569.1;extra_copy_number=0
CM058249.1	Liftoff	exon	114163910	114164093	.	+	.	ID=exon-XR_004935569.1-13;Parent=rna-XR_004935569.1;Dbxref=GeneID:72507,GenBank:XR_004935569.1,MGI:MGI:1919757;gbkey=misc_RNA;gene=Dzip1l;product=DAZ interacting protein 1-like%2C transcript variant X12;transcript_id=XR_004935569.1;extra_copy_number=0
CM058249.1	Liftoff	exon	114165929	114166145	.	+	.	ID=exon-XR_004935569.1-14;Parent=rna-XR_004935569.1;Dbxref=GeneID:72507,GenBank:XR_004935569.1,MGI:MGI:1919757;gbkey=misc_RNA;gene=Dzip1l;product=DAZ interacting protein 1-like%2C transcript variant X12;transcript_id=XR_004935569.1;extra_copy_number=0
CM058249.1	Liftoff	exon	114166517	114166704	.	+	.	ID=exon-XR_004935569.1-15;Parent=rna-XR_004935569.1;Dbxref=GeneID:72507,GenBank:XR_004935569.1,MGI:MGI:1919757;gbkey=misc_RNA;gene=Dzip1l;product=DAZ interacting protein 1-like%2C transcript variant X12;transcript_id=XR_004935569.1;extra_copy_number=0
CM058249.1	Liftoff	exon	114167170	114167461	.	+	.	ID=exon-XR_004935569.1-16;Parent=rna-XR_004935569.1;Dbxref=GeneID:72507,GenBank:XR_004935569.1,MGI:MGI:1919757;gbkey=misc_RNA;gene=Dzip1l;product=DAZ interacting protein 1-like%2C transcript variant X12;transcript_id=XR_004935569.1;extra_copy_number=0
CM058249.1	Liftoff	exon	114168705	114168844	.	+	.	ID=exon-XR_004935569.1-17;Parent=rna-XR_004935569.1;Dbxref=GeneID:72507,GenBank:XR_004935569.1,MGI:MGI:1919757;gbkey=misc_RNA;gene=Dzip1l;product=DAZ interacting protein 1-like%2C transcript variant X12;transcript_id=XR_004935569.1;extra_copy_number=0
CM058249.1	Liftoff	exon	114170629	114172236	.	+	.	ID=exon-XR_004935569.1-18;Parent=rna-XR_004935569.1;Dbxref=GeneID:72507,GenBank:XR_004935569.1,MGI:MGI:1919757;gbkey=misc_RNA;gene=Dzip1l;product=DAZ interacting protein 1-like%2C transcript variant X12;transcript_id=XR_004935569.1;extra_copy_number=0
CM058249.1	Liftoff	transcript	114132456	114171919	.	+	.	ID=rna-XR_004935570.1;Parent=gene-Dzip1l;Dbxref=GeneID:72507,GenBank:XR_004935570.1,MGI:MGI:1919757;Name=XR_004935570.1;gbkey=misc_RNA;gene=Dzip1l;model_evidence=Supporting evidence includes similarity to: 3 mRNAs%2C 4 ESTs%2C 84 long SRA reads%2C and 99%25 coverage of the annotated genomic feature by RNAseq alignments%2C including 28 samples with support for all annotated introns;product=DAZ interacting protein 1-like%2C transcript variant X14;transcript_id=XR_004935570.1;extra_copy_number=0
CM058249.1	Liftoff	exon	114132456	114132617	.	+	.	ID=exon-XR_004935570.1-1;Parent=rna-XR_004935570.1;Dbxref=GeneID:72507,GenBank:XR_004935570.1,MGI:MGI:1919757;gbkey=misc_RNA;gene=Dzip1l;product=DAZ interacting protein 1-like%2C transcript variant X14;transcript_id=XR_004935570.1;extra_copy_number=0
CM058249.1	Liftoff	exon	114135585	114135696	.	+	.	ID=exon-XR_004935570.1-2;Parent=rna-XR_004935570.1;Dbxref=GeneID:72507,GenBank:XR_004935570.1,MGI:MGI:1919757;gbkey=misc_RNA;gene=Dzip1l;product=DAZ interacting protein 1-like%2C transcript variant X14;transcript_id=XR_004935570.1;extra_copy_number=0
CM058249.1	Liftoff	exon	114140297	114140872	.	+	.	ID=exon-XR_004935570.1-3;Parent=rna-XR_004935570.1;Dbxref=GeneID:72507,GenBank:XR_004935570.1,MGI:MGI:1919757;gbkey=misc_RNA;gene=Dzip1l;product=DAZ interacting protein 1-like%2C transcript variant X14;transcript_id=XR_004935570.1;extra_copy_number=0
CM058249.1	Liftoff	exon	114142764	114142848	.	+	.	ID=exon-XR_004935570.1-4;Parent=rna-XR_004935570.1;Dbxref=GeneID:72507,GenBank:XR_004935570.1,MGI:MGI:1919757;gbkey=misc_RNA;gene=Dzip1l;product=DAZ interacting protein 1-like%2C transcript variant X14;transcript_id=XR_004935570.1;extra_copy_number=0
CM058249.1	Liftoff	exon	114144684	114144802	.	+	.	ID=exon-XR_004935570.1-5;Parent=rna-XR_004935570.1;Dbxref=GeneID:72507,GenBank:XR_004935570.1,MGI:MGI:1919757;gbkey=misc_RNA;gene=Dzip1l;product=DAZ interacting protein 1-like%2C transcript variant X14;transcript_id=XR_004935570.1;extra_copy_number=0
CM058249.1	Liftoff	exon	114145483	114145644	.	+	.	ID=exon-XR_004935570.1-6;Parent=rna-XR_004935570.1;Dbxref=GeneID:72507,GenBank:XR_004935570.1,MGI:MGI:1919757;gbkey=misc_RNA;gene=Dzip1l;product=DAZ interacting protein 1-like%2C transcript variant X14;transcript_id=XR_004935570.1;extra_copy_number=0
CM058249.1	Liftoff	exon	114150073	114150201	.	+	.	ID=exon-XR_004935570.1-7;Parent=rna-XR_004935570.1;Dbxref=GeneID:72507,GenBank:XR_004935570.1,MGI:MGI:1919757;gbkey=misc_RNA;gene=Dzip1l;product=DAZ interacting protein 1-like%2C transcript variant X14;transcript_id=XR_004935570.1;extra_copy_number=0
CM058249.1	Liftoff	exon	114152541	114152603	.	+	.	ID=exon-XR_004935570.1-8;Parent=rna-XR_004935570.1;Dbxref=GeneID:72507,GenBank:XR_004935570.1,MGI:MGI:1919757;gbkey=misc_RNA;gene=Dzip1l;product=DAZ interacting protein 1-like%2C transcript variant X14;transcript_id=XR_004935570.1;extra_copy_number=0
CM058249.1	Liftoff	exon	114153900	114154040	.	+	.	ID=exon-XR_004935570.1-9;Parent=rna-XR_004935570.1;Dbxref=GeneID:72507,GenBank:XR_004935570.1,MGI:MGI:1919757;gbkey=misc_RNA;gene=Dzip1l;product=DAZ interacting protein 1-like%2C transcript variant X14;transcript_id=XR_004935570.1;extra_copy_number=0
CM058249.1	Liftoff	exon	114157846	114157876	.	+	.	ID=exon-XR_004935570.1-10;Parent=rna-XR_004935570.1;Dbxref=GeneID:72507,GenBank:XR_004935570.1,MGI:MGI:1919757;gbkey=misc_RNA;gene=Dzip1l;product=DAZ interacting protein 1-like%2C transcript variant X14;transcript_id=XR_004935570.1;extra_copy_number=0
CM058249.1	Liftoff	exon	114158564	114158617	.	+	.	ID=exon-XR_004935570.1-11;Parent=rna-XR_004935570.1;Dbxref=GeneID:72507,GenBank:XR_004935570.1,MGI:MGI:1919757;gbkey=misc_RNA;gene=Dzip1l;product=DAZ interacting protein 1-like%2C transcript variant X14;transcript_id=XR_004935570.1;extra_copy_number=0
CM058249.1	Liftoff	exon	114162621	114164093	.	+	.	ID=exon-XR_004935570.1-12;Parent=rna-XR_004935570.1;Dbxref=GeneID:72507,GenBank:XR_004935570.1,MGI:MGI:1919757;gbkey=misc_RNA;gene=Dzip1l;product=DAZ interacting protein 1-like%2C transcript variant X14;transcript_id=XR_004935570.1;extra_copy_number=0
CM058249.1	Liftoff	exon	114165929	114166145	.	+	.	ID=exon-XR_004935570.1-13;Parent=rna-XR_004935570.1;Dbxref=GeneID:72507,GenBank:XR_004935570.1,MGI:MGI:1919757;gbkey=misc_RNA;gene=Dzip1l;product=DAZ interacting protein 1-like%2C transcript variant X14;transcript_id=XR_004935570.1;extra_copy_number=0
CM058249.1	Liftoff	exon	114166517	114166704	.	+	.	ID=exon-XR_004935570.1-14;Parent=rna-XR_004935570.1;Dbxref=GeneID:72507,GenBank:XR_004935570.1,MGI:MGI:1919757;gbkey=misc_RNA;gene=Dzip1l;product=DAZ interacting protein 1-like%2C transcript variant X14;transcript_id=XR_004935570.1;extra_copy_number=0
CM058249.1	Liftoff	exon	114168705	114168844	.	+	.	ID=exon-XR_004935570.1-15;Parent=rna-XR_004935570.1;Dbxref=GeneID:72507,GenBank:XR_004935570.1,MGI:MGI:1919757;gbkey=misc_RNA;gene=Dzip1l;product=DAZ interacting protein 1-like%2C transcript variant X14;transcript_id=XR_004935570.1;extra_copy_number=0
CM058249.1	Liftoff	exon	114170629	114171919	.	+	.	ID=exon-XR_004935570.1-16;Parent=rna-XR_004935570.1;Dbxref=GeneID:72507,GenBank:XR_004935570.1,MGI:MGI:1919757;gbkey=misc_RNA;gene=Dzip1l;product=DAZ interacting protein 1-like%2C transcript variant X14;transcript_id=XR_004935570.1;extra_copy_number=0
CM058249.1	Liftoff	transcript	114132456	114172236	.	+	.	ID=rna-XR_004935574.1;Parent=gene-Dzip1l;Dbxref=GeneID:72507,GenBank:XR_004935574.1,MGI:MGI:1919757;Name=XR_004935574.1;gbkey=misc_RNA;gene=Dzip1l;model_evidence=Supporting evidence includes similarity to: 2 mRNAs%2C 5 ESTs%2C 186 long SRA reads%2C and 99%25 coverage of the annotated genomic feature by RNAseq alignments%2C including 16 samples with support for all annotated introns;product=DAZ interacting protein 1-like%2C transcript variant X18;transcript_id=XR_004935574.1;extra_copy_number=0
CM058249.1	Liftoff	exon	114132456	114132617	.	+	.	ID=exon-XR_004935574.1-1;Parent=rna-XR_004935574.1;Dbxref=GeneID:72507,GenBank:XR_004935574.1,MGI:MGI:1919757;gbkey=misc_RNA;gene=Dzip1l;product=DAZ interacting protein 1-like%2C transcript variant X18;transcript_id=XR_004935574.1;extra_copy_number=0
CM058249.1	Liftoff	exon	114135585	114135696	.	+	.	ID=exon-XR_004935574.1-2;Parent=rna-XR_004935574.1;Dbxref=GeneID:72507,GenBank:XR_004935574.1,MGI:MGI:1919757;gbkey=misc_RNA;gene=Dzip1l;product=DAZ interacting protein 1-like%2C transcript variant X18;transcript_id=XR_004935574.1;extra_copy_number=0
CM058249.1	Liftoff	exon	114140297	114140872	.	+	.	ID=exon-XR_004935574.1-3;Parent=rna-XR_004935574.1;Dbxref=GeneID:72507,GenBank:XR_004935574.1,MGI:MGI:1919757;gbkey=misc_RNA;gene=Dzip1l;product=DAZ interacting protein 1-like%2C transcript variant X18;transcript_id=XR_004935574.1;extra_copy_number=0
CM058249.1	Liftoff	exon	114142764	114142848	.	+	.	ID=exon-XR_004935574.1-4;Parent=rna-XR_004935574.1;Dbxref=GeneID:72507,GenBank:XR_004935574.1,MGI:MGI:1919757;gbkey=misc_RNA;gene=Dzip1l;product=DAZ interacting protein 1-like%2C transcript variant X18;transcript_id=XR_004935574.1;extra_copy_number=0
CM058249.1	Liftoff	exon	114144684	114144802	.	+	.	ID=exon-XR_004935574.1-5;Parent=rna-XR_004935574.1;Dbxref=GeneID:72507,GenBank:XR_004935574.1,MGI:MGI:1919757;gbkey=misc_RNA;gene=Dzip1l;product=DAZ interacting protein 1-like%2C transcript variant X18;transcript_id=XR_004935574.1;extra_copy_number=0
CM058249.1	Liftoff	exon	114145483	114145644	.	+	.	ID=exon-XR_004935574.1-6;Parent=rna-XR_004935574.1;Dbxref=GeneID:72507,GenBank:XR_004935574.1,MGI:MGI:1919757;gbkey=misc_RNA;gene=Dzip1l;product=DAZ interacting protein 1-like%2C transcript variant X18;transcript_id=XR_004935574.1;extra_copy_number=0
CM058249.1	Liftoff	exon	114150073	114150201	.	+	.	ID=exon-XR_004935574.1-7;Parent=rna-XR_004935574.1;Dbxref=GeneID:72507,GenBank:XR_004935574.1,MGI:MGI:1919757;gbkey=misc_RNA;gene=Dzip1l;product=DAZ interacting protein 1-like%2C transcript variant X18;transcript_id=XR_004935574.1;extra_copy_number=0
CM058249.1	Liftoff	exon	114152541	114152603	.	+	.	ID=exon-XR_004935574.1-8;Parent=rna-XR_004935574.1;Dbxref=GeneID:72507,GenBank:XR_004935574.1,MGI:MGI:1919757;gbkey=misc_RNA;gene=Dzip1l;product=DAZ interacting protein 1-like%2C transcript variant X18;transcript_id=XR_004935574.1;extra_copy_number=0
CM058249.1	Liftoff	exon	114153900	114154040	.	+	.	ID=exon-XR_004935574.1-9;Parent=rna-XR_004935574.1;Dbxref=GeneID:72507,GenBank:XR_004935574.1,MGI:MGI:1919757;gbkey=misc_RNA;gene=Dzip1l;product=DAZ interacting protein 1-like%2C transcript variant X18;transcript_id=XR_004935574.1;extra_copy_number=0
CM058249.1	Liftoff	exon	114157769	114157876	.	+	.	ID=exon-XR_004935574.1-10;Parent=rna-XR_004935574.1;Dbxref=GeneID:72507,GenBank:XR_004935574.1,MGI:MGI:1919757;gbkey=misc_RNA;gene=Dzip1l;product=DAZ interacting protein 1-like%2C transcript variant X18;transcript_id=XR_004935574.1;extra_copy_number=0
CM058249.1	Liftoff	exon	114158564	114158617	.	+	.	ID=exon-XR_004935574.1-11;Parent=rna-XR_004935574.1;Dbxref=GeneID:72507,GenBank:XR_004935574.1,MGI:MGI:1919757;gbkey=misc_RNA;gene=Dzip1l;product=DAZ interacting protein 1-like%2C transcript variant X18;transcript_id=XR_004935574.1;extra_copy_number=0
CM058249.1	Liftoff	exon	114162621	114164093	.	+	.	ID=exon-XR_004935574.1-12;Parent=rna-XR_004935574.1;Dbxref=GeneID:72507,GenBank:XR_004935574.1,MGI:MGI:1919757;gbkey=misc_RNA;gene=Dzip1l;product=DAZ interacting protein 1-like%2C transcript variant X18;transcript_id=XR_004935574.1;extra_copy_number=0
CM058249.1	Liftoff	exon	114165929	114166145	.	+	.	ID=exon-XR_004935574.1-13;Parent=rna-XR_004935574.1;Dbxref=GeneID:72507,GenBank:XR_004935574.1,MGI:MGI:1919757;gbkey=misc_RNA;gene=Dzip1l;product=DAZ interacting protein 1-like%2C transcript variant X18;transcript_id=XR_004935574.1;extra_copy_number=0
CM058249.1	Liftoff	exon	114166514	114166704	.	+	.	ID=exon-XR_004935574.1-14;Parent=rna-XR_004935574.1;Dbxref=GeneID:72507,GenBank:XR_004935574.1,MGI:MGI:1919757;gbkey=misc_RNA;gene=Dzip1l;product=DAZ interacting protein 1-like%2C transcript variant X18;transcript_id=XR_004935574.1;extra_copy_number=0
CM058249.1	Liftoff	exon	114168705	114168844	.	+	.	ID=exon-XR_004935574.1-15;Parent=rna-XR_004935574.1;Dbxref=GeneID:72507,GenBank:XR_004935574.1,MGI:MGI:1919757;gbkey=misc_RNA;gene=Dzip1l;product=DAZ interacting protein 1-like%2C transcript variant X18;transcript_id=XR_004935574.1;extra_copy_number=0
CM058249.1	Liftoff	exon	114170629	114172236	.	+	.	ID=exon-XR_004935574.1-16;Parent=rna-XR_004935574.1;Dbxref=GeneID:72507,GenBank:XR_004935574.1,MGI:MGI:1919757;gbkey=misc_RNA;gene=Dzip1l;product=DAZ interacting protein 1-like%2C transcript variant X18;transcript_id=XR_004935574.1;extra_copy_number=0
CM058249.1	Liftoff	transcript	114136644	114173061	.	+	.	ID=rna-XR_004935571.1;Parent=gene-Dzip1l;Dbxref=GeneID:72507,GenBank:XR_004935571.1,MGI:MGI:1919757;Name=XR_004935571.1;gbkey=misc_RNA;gene=Dzip1l;model_evidence=Supporting evidence includes similarity to: 2 mRNAs%2C 4 ESTs%2C 142 long SRA reads%2C and 96%25 coverage of the annotated genomic feature by RNAseq alignments%2C including 1 sample with support for all annotated introns;product=DAZ interacting protein 1-like%2C transcript variant X15;transcript_id=XR_004935571.1;extra_copy_number=0
CM058249.1	Liftoff	exon	114136644	114137844	.	+	.	ID=exon-XR_004935571.1-1;Parent=rna-XR_004935571.1;Dbxref=GeneID:72507,GenBank:XR_004935571.1,MGI:MGI:1919757;gbkey=misc_RNA;gene=Dzip1l;product=DAZ interacting protein 1-like%2C transcript variant X15;transcript_id=XR_004935571.1;extra_copy_number=0
CM058249.1	Liftoff	exon	114140297	114140872	.	+	.	ID=exon-XR_004935571.1-2;Parent=rna-XR_004935571.1;Dbxref=GeneID:72507,GenBank:XR_004935571.1,MGI:MGI:1919757;gbkey=misc_RNA;gene=Dzip1l;product=DAZ interacting protein 1-like%2C transcript variant X15;transcript_id=XR_004935571.1;extra_copy_number=0
CM058249.1	Liftoff	exon	114142764	114142848	.	+	.	ID=exon-XR_004935571.1-3;Parent=rna-XR_004935571.1;Dbxref=GeneID:72507,GenBank:XR_004935571.1,MGI:MGI:1919757;gbkey=misc_RNA;gene=Dzip1l;product=DAZ interacting protein 1-like%2C transcript variant X15;transcript_id=XR_004935571.1;extra_copy_number=0
CM058249.1	Liftoff	exon	114144684	114144802	.	+	.	ID=exon-XR_004935571.1-4;Parent=rna-XR_004935571.1;Dbxref=GeneID:72507,GenBank:XR_004935571.1,MGI:MGI:1919757;gbkey=misc_RNA;gene=Dzip1l;product=DAZ interacting protein 1-like%2C transcript variant X15;transcript_id=XR_004935571.1;extra_copy_number=0
CM058249.1	Liftoff	exon	114145483	114145644	.	+	.	ID=exon-XR_004935571.1-5;Parent=rna-XR_004935571.1;Dbxref=GeneID:72507,GenBank:XR_004935571.1,MGI:MGI:1919757;gbkey=misc_RNA;gene=Dzip1l;product=DAZ interacting protein 1-like%2C transcript variant X15;transcript_id=XR_004935571.1;extra_copy_number=0
CM058249.1	Liftoff	exon	114150073	114150201	.	+	.	ID=exon-XR_004935571.1-6;Parent=rna-XR_004935571.1;Dbxref=GeneID:72507,GenBank:XR_004935571.1,MGI:MGI:1919757;gbkey=misc_RNA;gene=Dzip1l;product=DAZ interacting protein 1-like%2C transcript variant X15;transcript_id=XR_004935571.1;extra_copy_number=0
CM058249.1	Liftoff	exon	114152541	114152603	.	+	.	ID=exon-XR_004935571.1-7;Parent=rna-XR_004935571.1;Dbxref=GeneID:72507,GenBank:XR_004935571.1,MGI:MGI:1919757;gbkey=misc_RNA;gene=Dzip1l;product=DAZ interacting protein 1-like%2C transcript variant X15;transcript_id=XR_004935571.1;extra_copy_number=0
CM058249.1	Liftoff	exon	114153900	114154040	.	+	.	ID=exon-XR_004935571.1-8;Parent=rna-XR_004935571.1;Dbxref=GeneID:72507,GenBank:XR_004935571.1,MGI:MGI:1919757;gbkey=misc_RNA;gene=Dzip1l;product=DAZ interacting protein 1-like%2C transcript variant X15;transcript_id=XR_004935571.1;extra_copy_number=0
CM058249.1	Liftoff	exon	114157769	114157876	.	+	.	ID=exon-XR_004935571.1-9;Parent=rna-XR_004935571.1;Dbxref=GeneID:72507,GenBank:XR_004935571.1,MGI:MGI:1919757;gbkey=misc_RNA;gene=Dzip1l;product=DAZ interacting protein 1-like%2C transcript variant X15;transcript_id=XR_004935571.1;extra_copy_number=0
CM058249.1	Liftoff	exon	114158564	114158617	.	+	.	ID=exon-XR_004935571.1-10;Parent=rna-XR_004935571.1;Dbxref=GeneID:72507,GenBank:XR_004935571.1,MGI:MGI:1919757;gbkey=misc_RNA;gene=Dzip1l;product=DAZ interacting protein 1-like%2C transcript variant X15;transcript_id=XR_004935571.1;extra_copy_number=0
CM058249.1	Liftoff	exon	114162621	114162763	.	+	.	ID=exon-XR_004935571.1-11;Parent=rna-XR_004935571.1;Dbxref=GeneID:72507,GenBank:XR_004935571.1,MGI:MGI:1919757;gbkey=misc_RNA;gene=Dzip1l;product=DAZ interacting protein 1-like%2C transcript variant X15;transcript_id=XR_004935571.1;extra_copy_number=0
CM058249.1	Liftoff	exon	114163910	114164093	.	+	.	ID=exon-XR_004935571.1-12;Parent=rna-XR_004935571.1;Dbxref=GeneID:72507,GenBank:XR_004935571.1,MGI:MGI:1919757;gbkey=misc_RNA;gene=Dzip1l;product=DAZ interacting protein 1-like%2C transcript variant X15;transcript_id=XR_004935571.1;extra_copy_number=0
CM058249.1	Liftoff	exon	114165929	114166145	.	+	.	ID=exon-XR_004935571.1-13;Parent=rna-XR_004935571.1;Dbxref=GeneID:72507,GenBank:XR_004935571.1,MGI:MGI:1919757;gbkey=misc_RNA;gene=Dzip1l;product=DAZ interacting protein 1-like%2C transcript variant X15;transcript_id=XR_004935571.1;extra_copy_number=0
CM058249.1	Liftoff	exon	114166514	114166704	.	+	.	ID=exon-XR_004935571.1-14;Parent=rna-XR_004935571.1;Dbxref=GeneID:72507,GenBank:XR_004935571.1,MGI:MGI:1919757;gbkey=misc_RNA;gene=Dzip1l;product=DAZ interacting protein 1-like%2C transcript variant X15;transcript_id=XR_004935571.1;extra_copy_number=0
CM058249.1	Liftoff	exon	114168705	114168844	.	+	.	ID=exon-XR_004935571.1-15;Parent=rna-XR_004935571.1;Dbxref=GeneID:72507,GenBank:XR_004935571.1,MGI:MGI:1919757;gbkey=misc_RNA;gene=Dzip1l;product=DAZ interacting protein 1-like%2C transcript variant X15;transcript_id=XR_004935571.1;extra_copy_number=0
CM058249.1	Liftoff	exon	114170629	114173061	.	+	.	ID=exon-XR_004935571.1-16;Parent=rna-XR_004935571.1;Dbxref=GeneID:72507,GenBank:XR_004935571.1,MGI:MGI:1919757;gbkey=misc_RNA;gene=Dzip1l;product=DAZ interacting protein 1-like%2C transcript variant X15;transcript_id=XR_004935571.1;extra_copy_number=0
CM058249.1	Liftoff	transcript	114136644	114173061	.	+	.	ID=rna-XR_004935572.1;Parent=gene-Dzip1l;Dbxref=GeneID:72507,GenBank:XR_004935572.1,MGI:MGI:1919757;Name=XR_004935572.1;gbkey=misc_RNA;gene=Dzip1l;model_evidence=Supporting evidence includes similarity to: 2 mRNAs%2C 3 ESTs%2C 168 long SRA reads%2C and 96%25 coverage of the annotated genomic feature by RNAseq alignments%2C including 1 sample with support for all annotated introns;product=DAZ interacting protein 1-like%2C transcript variant X16;transcript_id=XR_004935572.1;extra_copy_number=0
CM058249.1	Liftoff	exon	114136644	114137844	.	+	.	ID=exon-XR_004935572.1-1;Parent=rna-XR_004935572.1;Dbxref=GeneID:72507,GenBank:XR_004935572.1,MGI:MGI:1919757;gbkey=misc_RNA;gene=Dzip1l;product=DAZ interacting protein 1-like%2C transcript variant X16;transcript_id=XR_004935572.1;extra_copy_number=0
CM058249.1	Liftoff	exon	114140297	114140872	.	+	.	ID=exon-XR_004935572.1-2;Parent=rna-XR_004935572.1;Dbxref=GeneID:72507,GenBank:XR_004935572.1,MGI:MGI:1919757;gbkey=misc_RNA;gene=Dzip1l;product=DAZ interacting protein 1-like%2C transcript variant X16;transcript_id=XR_004935572.1;extra_copy_number=0
CM058249.1	Liftoff	exon	114142764	114142848	.	+	.	ID=exon-XR_004935572.1-3;Parent=rna-XR_004935572.1;Dbxref=GeneID:72507,GenBank:XR_004935572.1,MGI:MGI:1919757;gbkey=misc_RNA;gene=Dzip1l;product=DAZ interacting protein 1-like%2C transcript variant X16;transcript_id=XR_004935572.1;extra_copy_number=0
CM058249.1	Liftoff	exon	114144684	114144802	.	+	.	ID=exon-XR_004935572.1-4;Parent=rna-XR_004935572.1;Dbxref=GeneID:72507,GenBank:XR_004935572.1,MGI:MGI:1919757;gbkey=misc_RNA;gene=Dzip1l;product=DAZ interacting protein 1-like%2C transcript variant X16;transcript_id=XR_004935572.1;extra_copy_number=0
CM058249.1	Liftoff	exon	114145483	114145644	.	+	.	ID=exon-XR_004935572.1-5;Parent=rna-XR_004935572.1;Dbxref=GeneID:72507,GenBank:XR_004935572.1,MGI:MGI:1919757;gbkey=misc_RNA;gene=Dzip1l;product=DAZ interacting protein 1-like%2C transcript variant X16;transcript_id=XR_004935572.1;extra_copy_number=0
CM058249.1	Liftoff	exon	114150073	114150201	.	+	.	ID=exon-XR_004935572.1-6;Parent=rna-XR_004935572.1;Dbxref=GeneID:72507,GenBank:XR_004935572.1,MGI:MGI:1919757;gbkey=misc_RNA;gene=Dzip1l;product=DAZ interacting protein 1-like%2C transcript variant X16;transcript_id=XR_004935572.1;extra_copy_number=0
CM058249.1	Liftoff	exon	114152541	114152603	.	+	.	ID=exon-XR_004935572.1-7;Parent=rna-XR_004935572.1;Dbxref=GeneID:72507,GenBank:XR_004935572.1,MGI:MGI:1919757;gbkey=misc_RNA;gene=Dzip1l;product=DAZ interacting protein 1-like%2C transcript variant X16;transcript_id=XR_004935572.1;extra_copy_number=0
CM058249.1	Liftoff	exon	114153900	114154040	.	+	.	ID=exon-XR_004935572.1-8;Parent=rna-XR_004935572.1;Dbxref=GeneID:72507,GenBank:XR_004935572.1,MGI:MGI:1919757;gbkey=misc_RNA;gene=Dzip1l;product=DAZ interacting protein 1-like%2C transcript variant X16;transcript_id=XR_004935572.1;extra_copy_number=0
CM058249.1	Liftoff	exon	114157769	114157876	.	+	.	ID=exon-XR_004935572.1-9;Parent=rna-XR_004935572.1;Dbxref=GeneID:72507,GenBank:XR_004935572.1,MGI:MGI:1919757;gbkey=misc_RNA;gene=Dzip1l;product=DAZ interacting protein 1-like%2C transcript variant X16;transcript_id=XR_004935572.1;extra_copy_number=0
CM058249.1	Liftoff	exon	114158564	114158617	.	+	.	ID=exon-XR_004935572.1-10;Parent=rna-XR_004935572.1;Dbxref=GeneID:72507,GenBank:XR_004935572.1,MGI:MGI:1919757;gbkey=misc_RNA;gene=Dzip1l;product=DAZ interacting protein 1-like%2C transcript variant X16;transcript_id=XR_004935572.1;extra_copy_number=0
CM058249.1	Liftoff	exon	114162621	114162763	.	+	.	ID=exon-XR_004935572.1-11;Parent=rna-XR_004935572.1;Dbxref=GeneID:72507,GenBank:XR_004935572.1,MGI:MGI:1919757;gbkey=misc_RNA;gene=Dzip1l;product=DAZ interacting protein 1-like%2C transcript variant X16;transcript_id=XR_004935572.1;extra_copy_number=0
CM058249.1	Liftoff	exon	114163910	114164093	.	+	.	ID=exon-XR_004935572.1-12;Parent=rna-XR_004935572.1;Dbxref=GeneID:72507,GenBank:XR_004935572.1,MGI:MGI:1919757;gbkey=misc_RNA;gene=Dzip1l;product=DAZ interacting protein 1-like%2C transcript variant X16;transcript_id=XR_004935572.1;extra_copy_number=0
CM058249.1	Liftoff	exon	114165929	114166145	.	+	.	ID=exon-XR_004935572.1-13;Parent=rna-XR_004935572.1;Dbxref=GeneID:72507,GenBank:XR_004935572.1,MGI:MGI:1919757;gbkey=misc_RNA;gene=Dzip1l;product=DAZ interacting protein 1-like%2C transcript variant X16;transcript_id=XR_004935572.1;extra_copy_number=0
CM058249.1	Liftoff	exon	114166517	114166704	.	+	.	ID=exon-XR_004935572.1-14;Parent=rna-XR_004935572.1;Dbxref=GeneID:72507,GenBank:XR_004935572.1,MGI:MGI:1919757;gbkey=misc_RNA;gene=Dzip1l;product=DAZ interacting protein 1-like%2C transcript variant X16;transcript_id=XR_004935572.1;extra_copy_number=0
CM058249.1	Liftoff	exon	114168705	114168844	.	+	.	ID=exon-XR_004935572.1-15;Parent=rna-XR_004935572.1;Dbxref=GeneID:72507,GenBank:XR_004935572.1,MGI:MGI:1919757;gbkey=misc_RNA;gene=Dzip1l;product=DAZ interacting protein 1-like%2C transcript variant X16;transcript_id=XR_004935572.1;extra_copy_number=0
CM058249.1	Liftoff	exon	114170629	114173061	.	+	.	ID=exon-XR_004935572.1-16;Parent=rna-XR_004935572.1;Dbxref=GeneID:72507,GenBank:XR_004935572.1,MGI:MGI:1919757;gbkey=misc_RNA;gene=Dzip1l;product=DAZ interacting protein 1-like%2C transcript variant X16;transcript_id=XR_004935572.1;extra_copy_number=0
CM058249.1	Liftoff	transcript	114136644	114173061	.	+	.	ID=rna-XR_004935573.1;Parent=gene-Dzip1l;Dbxref=GeneID:72507,GenBank:XR_004935573.1,MGI:MGI:1919757;Name=XR_004935573.1;gbkey=misc_RNA;gene=Dzip1l;model_evidence=Supporting evidence includes similarity to: 2 mRNAs%2C 2 ESTs%2C 137 long SRA reads%2C and 97%25 coverage of the annotated genomic feature by RNAseq alignments%2C including 1 sample with support for all annotated introns;product=DAZ interacting protein 1-like%2C transcript variant X17;transcript_id=XR_004935573.1;extra_copy_number=0
CM058249.1	Liftoff	exon	114136644	114137844	.	+	.	ID=exon-XR_004935573.1-1;Parent=rna-XR_004935573.1;Dbxref=GeneID:72507,GenBank:XR_004935573.1,MGI:MGI:1919757;gbkey=misc_RNA;gene=Dzip1l;product=DAZ interacting protein 1-like%2C transcript variant X17;transcript_id=XR_004935573.1;extra_copy_number=0
CM058249.1	Liftoff	exon	114140297	114140872	.	+	.	ID=exon-XR_004935573.1-2;Parent=rna-XR_004935573.1;Dbxref=GeneID:72507,GenBank:XR_004935573.1,MGI:MGI:1919757;gbkey=misc_RNA;gene=Dzip1l;product=DAZ interacting protein 1-like%2C transcript variant X17;transcript_id=XR_004935573.1;extra_copy_number=0
CM058249.1	Liftoff	exon	114142764	114142848	.	+	.	ID=exon-XR_004935573.1-3;Parent=rna-XR_004935573.1;Dbxref=GeneID:72507,GenBank:XR_004935573.1,MGI:MGI:1919757;gbkey=misc_RNA;gene=Dzip1l;product=DAZ interacting protein 1-like%2C transcript variant X17;transcript_id=XR_004935573.1;extra_copy_number=0
CM058249.1	Liftoff	exon	114144684	114144802	.	+	.	ID=exon-XR_004935573.1-4;Parent=rna-XR_004935573.1;Dbxref=GeneID:72507,GenBank:XR_004935573.1,MGI:MGI:1919757;gbkey=misc_RNA;gene=Dzip1l;product=DAZ interacting protein 1-like%2C transcript variant X17;transcript_id=XR_004935573.1;extra_copy_number=0
CM058249.1	Liftoff	exon	114145483	114145644	.	+	.	ID=exon-XR_004935573.1-5;Parent=rna-XR_004935573.1;Dbxref=GeneID:72507,GenBank:XR_004935573.1,MGI:MGI:1919757;gbkey=misc_RNA;gene=Dzip1l;product=DAZ interacting protein 1-like%2C transcript variant X17;transcript_id=XR_004935573.1;extra_copy_number=0
CM058249.1	Liftoff	exon	114150073	114150201	.	+	.	ID=exon-XR_004935573.1-6;Parent=rna-XR_004935573.1;Dbxref=GeneID:72507,GenBank:XR_004935573.1,MGI:MGI:1919757;gbkey=misc_RNA;gene=Dzip1l;product=DAZ interacting protein 1-like%2C transcript variant X17;transcript_id=XR_004935573.1;extra_copy_number=0
CM058249.1	Liftoff	exon	114152541	114152603	.	+	.	ID=exon-XR_004935573.1-7;Parent=rna-XR_004935573.1;Dbxref=GeneID:72507,GenBank:XR_004935573.1,MGI:MGI:1919757;gbkey=misc_RNA;gene=Dzip1l;product=DAZ interacting protein 1-like%2C transcript variant X17;transcript_id=XR_004935573.1;extra_copy_number=0
CM058249.1	Liftoff	exon	114153900	114154040	.	+	.	ID=exon-XR_004935573.1-8;Parent=rna-XR_004935573.1;Dbxref=GeneID:72507,GenBank:XR_004935573.1,MGI:MGI:1919757;gbkey=misc_RNA;gene=Dzip1l;product=DAZ interacting protein 1-like%2C transcript variant X17;transcript_id=XR_004935573.1;extra_copy_number=0
CM058249.1	Liftoff	exon	114157769	114157876	.	+	.	ID=exon-XR_004935573.1-9;Parent=rna-XR_004935573.1;Dbxref=GeneID:72507,GenBank:XR_004935573.1,MGI:MGI:1919757;gbkey=misc_RNA;gene=Dzip1l;product=DAZ interacting protein 1-like%2C transcript variant X17;transcript_id=XR_004935573.1;extra_copy_number=0
CM058249.1	Liftoff	exon	114158564	114158617	.	+	.	ID=exon-XR_004935573.1-10;Parent=rna-XR_004935573.1;Dbxref=GeneID:72507,GenBank:XR_004935573.1,MGI:MGI:1919757;gbkey=misc_RNA;gene=Dzip1l;product=DAZ interacting protein 1-like%2C transcript variant X17;transcript_id=XR_004935573.1;extra_copy_number=0
CM058249.1	Liftoff	exon	114162621	114162763	.	+	.	ID=exon-XR_004935573.1-11;Parent=rna-XR_004935573.1;Dbxref=GeneID:72507,GenBank:XR_004935573.1,MGI:MGI:1919757;gbkey=misc_RNA;gene=Dzip1l;product=DAZ interacting protein 1-like%2C transcript variant X17;transcript_id=XR_004935573.1;extra_copy_number=0
CM058249.1	Liftoff	exon	114163910	114164093	.	+	.	ID=exon-XR_004935573.1-12;Parent=rna-XR_004935573.1;Dbxref=GeneID:72507,GenBank:XR_004935573.1,MGI:MGI:1919757;gbkey=misc_RNA;gene=Dzip1l;product=DAZ interacting protein 1-like%2C transcript variant X17;transcript_id=XR_004935573.1;extra_copy_number=0
CM058249.1	Liftoff	exon	114165929	114166145	.	+	.	ID=exon-XR_004935573.1-13;Parent=rna-XR_004935573.1;Dbxref=GeneID:72507,GenBank:XR_004935573.1,MGI:MGI:1919757;gbkey=misc_RNA;gene=Dzip1l;product=DAZ interacting protein 1-like%2C transcript variant X17;transcript_id=XR_004935573.1;extra_copy_number=0
CM058249.1	Liftoff	exon	114166514	114167461	.	+	.	ID=exon-XR_004935573.1-14;Parent=rna-XR_004935573.1;Dbxref=GeneID:72507,GenBank:XR_004935573.1,MGI:MGI:1919757;gbkey=misc_RNA;gene=Dzip1l;product=DAZ interacting protein 1-like%2C transcript variant X17;transcript_id=XR_004935573.1;extra_copy_number=0
CM058249.1	Liftoff	exon	114168705	114168844	.	+	.	ID=exon-XR_004935573.1-15;Parent=rna-XR_004935573.1;Dbxref=GeneID:72507,GenBank:XR_004935573.1,MGI:MGI:1919757;gbkey=misc_RNA;gene=Dzip1l;product=DAZ interacting protein 1-like%2C transcript variant X17;transcript_id=XR_004935573.1;extra_copy_number=0
CM058249.1	Liftoff	exon	114170629	114173061	.	+	.	ID=exon-XR_004935573.1-16;Parent=rna-XR_004935573.1;Dbxref=GeneID:72507,GenBank:XR_004935573.1,MGI:MGI:1919757;gbkey=misc_RNA;gene=Dzip1l;product=DAZ interacting protein 1-like%2C transcript variant X17;transcript_id=XR_004935573.1;extra_copy_number=0
CM058249.1	Liftoff	transcript	114136657	114173061	.	+	.	ID=rna-XR_004935566.1;Parent=gene-Dzip1l;Dbxref=GeneID:72507,GenBank:XR_004935566.1,MGI:MGI:1919757;Name=XR_004935566.1;gbkey=misc_RNA;gene=Dzip1l;model_evidence=Supporting evidence includes similarity to: 3 mRNAs%2C 5 ESTs%2C 1 Protein%2C 164 long SRA reads%2C and 97%25 coverage of the annotated genomic feature by RNAseq alignments%2C including 1 sample with support for all annotated introns;product=DAZ interacting protein 1-like%2C transcript variant X8;transcript_id=XR_004935566.1;extra_copy_number=0
CM058249.1	Liftoff	exon	114136657	114137844	.	+	.	ID=exon-XR_004935566.1-1;Parent=rna-XR_004935566.1;Dbxref=GeneID:72507,GenBank:XR_004935566.1,MGI:MGI:1919757;gbkey=misc_RNA;gene=Dzip1l;product=DAZ interacting protein 1-like%2C transcript variant X8;transcript_id=XR_004935566.1;extra_copy_number=0
CM058249.1	Liftoff	exon	114140297	114140872	.	+	.	ID=exon-XR_004935566.1-2;Parent=rna-XR_004935566.1;Dbxref=GeneID:72507,GenBank:XR_004935566.1,MGI:MGI:1919757;gbkey=misc_RNA;gene=Dzip1l;product=DAZ interacting protein 1-like%2C transcript variant X8;transcript_id=XR_004935566.1;extra_copy_number=0
CM058249.1	Liftoff	exon	114142764	114142848	.	+	.	ID=exon-XR_004935566.1-3;Parent=rna-XR_004935566.1;Dbxref=GeneID:72507,GenBank:XR_004935566.1,MGI:MGI:1919757;gbkey=misc_RNA;gene=Dzip1l;product=DAZ interacting protein 1-like%2C transcript variant X8;transcript_id=XR_004935566.1;extra_copy_number=0
CM058249.1	Liftoff	exon	114144684	114144802	.	+	.	ID=exon-XR_004935566.1-4;Parent=rna-XR_004935566.1;Dbxref=GeneID:72507,GenBank:XR_004935566.1,MGI:MGI:1919757;gbkey=misc_RNA;gene=Dzip1l;product=DAZ interacting protein 1-like%2C transcript variant X8;transcript_id=XR_004935566.1;extra_copy_number=0
CM058249.1	Liftoff	exon	114145483	114145644	.	+	.	ID=exon-XR_004935566.1-5;Parent=rna-XR_004935566.1;Dbxref=GeneID:72507,GenBank:XR_004935566.1,MGI:MGI:1919757;gbkey=misc_RNA;gene=Dzip1l;product=DAZ interacting protein 1-like%2C transcript variant X8;transcript_id=XR_004935566.1;extra_copy_number=0
CM058249.1	Liftoff	exon	114150073	114150201	.	+	.	ID=exon-XR_004935566.1-6;Parent=rna-XR_004935566.1;Dbxref=GeneID:72507,GenBank:XR_004935566.1,MGI:MGI:1919757;gbkey=misc_RNA;gene=Dzip1l;product=DAZ interacting protein 1-like%2C transcript variant X8;transcript_id=XR_004935566.1;extra_copy_number=0
CM058249.1	Liftoff	exon	114152541	114152603	.	+	.	ID=exon-XR_004935566.1-7;Parent=rna-XR_004935566.1;Dbxref=GeneID:72507,GenBank:XR_004935566.1,MGI:MGI:1919757;gbkey=misc_RNA;gene=Dzip1l;product=DAZ interacting protein 1-like%2C transcript variant X8;transcript_id=XR_004935566.1;extra_copy_number=0
CM058249.1	Liftoff	exon	114153900	114154040	.	+	.	ID=exon-XR_004935566.1-8;Parent=rna-XR_004935566.1;Dbxref=GeneID:72507,GenBank:XR_004935566.1,MGI:MGI:1919757;gbkey=misc_RNA;gene=Dzip1l;product=DAZ interacting protein 1-like%2C transcript variant X8;transcript_id=XR_004935566.1;extra_copy_number=0
CM058249.1	Liftoff	exon	114157846	114157876	.	+	.	ID=exon-XR_004935566.1-9;Parent=rna-XR_004935566.1;Dbxref=GeneID:72507,GenBank:XR_004935566.1,MGI:MGI:1919757;gbkey=misc_RNA;gene=Dzip1l;product=DAZ interacting protein 1-like%2C transcript variant X8;transcript_id=XR_004935566.1;extra_copy_number=0
CM058249.1	Liftoff	exon	114158564	114158617	.	+	.	ID=exon-XR_004935566.1-10;Parent=rna-XR_004935566.1;Dbxref=GeneID:72507,GenBank:XR_004935566.1,MGI:MGI:1919757;gbkey=misc_RNA;gene=Dzip1l;product=DAZ interacting protein 1-like%2C transcript variant X8;transcript_id=XR_004935566.1;extra_copy_number=0
CM058249.1	Liftoff	exon	114162621	114162763	.	+	.	ID=exon-XR_004935566.1-11;Parent=rna-XR_004935566.1;Dbxref=GeneID:72507,GenBank:XR_004935566.1,MGI:MGI:1919757;gbkey=misc_RNA;gene=Dzip1l;product=DAZ interacting protein 1-like%2C transcript variant X8;transcript_id=XR_004935566.1;extra_copy_number=0
CM058249.1	Liftoff	exon	114163910	114164093	.	+	.	ID=exon-XR_004935566.1-12;Parent=rna-XR_004935566.1;Dbxref=GeneID:72507,GenBank:XR_004935566.1,MGI:MGI:1919757;gbkey=misc_RNA;gene=Dzip1l;product=DAZ interacting protein 1-like%2C transcript variant X8;transcript_id=XR_004935566.1;extra_copy_number=0
CM058249.1	Liftoff	exon	114165929	114166145	.	+	.	ID=exon-XR_004935566.1-13;Parent=rna-XR_004935566.1;Dbxref=GeneID:72507,GenBank:XR_004935566.1,MGI:MGI:1919757;gbkey=misc_RNA;gene=Dzip1l;product=DAZ interacting protein 1-like%2C transcript variant X8;transcript_id=XR_004935566.1;extra_copy_number=0
CM058249.1	Liftoff	exon	114166514	114167461	.	+	.	ID=exon-XR_004935566.1-14;Parent=rna-XR_004935566.1;Dbxref=GeneID:72507,GenBank:XR_004935566.1,MGI:MGI:1919757;gbkey=misc_RNA;gene=Dzip1l;product=DAZ interacting protein 1-like%2C transcript variant X8;transcript_id=XR_004935566.1;extra_copy_number=0
CM058249.1	Liftoff	exon	114168705	114168844	.	+	.	ID=exon-XR_004935566.1-15;Parent=rna-XR_004935566.1;Dbxref=GeneID:72507,GenBank:XR_004935566.1,MGI:MGI:1919757;gbkey=misc_RNA;gene=Dzip1l;product=DAZ interacting protein 1-like%2C transcript variant X8;transcript_id=XR_004935566.1;extra_copy_number=0
CM058249.1	Liftoff	exon	114170629	114173061	.	+	.	ID=exon-XR_004935566.1-16;Parent=rna-XR_004935566.1;Dbxref=GeneID:72507,GenBank:XR_004935566.1,MGI:MGI:1919757;gbkey=misc_RNA;gene=Dzip1l;product=DAZ interacting protein 1-like%2C transcript variant X8;transcript_id=XR_004935566.1;extra_copy_number=0
CM058249.1	Liftoff	transcript	114136659	114173061	.	+	.	ID=rna-XR_001779020.2;Parent=gene-Dzip1l;Dbxref=GeneID:72507,GenBank:XR_001779020.2,MGI:MGI:1919757;Name=XR_001779020.2;gbkey=misc_RNA;gene=Dzip1l;model_evidence=Supporting evidence includes similarity to: 3 mRNAs%2C 6 ESTs%2C 1 Protein%2C 169 long SRA reads%2C and 97%25 coverage of the annotated genomic feature by RNAseq alignments%2C including 1 sample with support for all annotated introns;product=DAZ interacting protein 1-like%2C transcript variant X9;transcript_id=XR_001779020.2;extra_copy_number=0
CM058249.1	Liftoff	exon	114136659	114137844	.	+	.	ID=exon-XR_001779020.2-1;Parent=rna-XR_001779020.2;Dbxref=GeneID:72507,GenBank:XR_001779020.2,MGI:MGI:1919757;gbkey=misc_RNA;gene=Dzip1l;product=DAZ interacting protein 1-like%2C transcript variant X9;transcript_id=XR_001779020.2;extra_copy_number=0
CM058249.1	Liftoff	exon	114140297	114140872	.	+	.	ID=exon-XR_001779020.2-2;Parent=rna-XR_001779020.2;Dbxref=GeneID:72507,GenBank:XR_001779020.2,MGI:MGI:1919757;gbkey=misc_RNA;gene=Dzip1l;product=DAZ interacting protein 1-like%2C transcript variant X9;transcript_id=XR_001779020.2;extra_copy_number=0
CM058249.1	Liftoff	exon	114142764	114142848	.	+	.	ID=exon-XR_001779020.2-3;Parent=rna-XR_001779020.2;Dbxref=GeneID:72507,GenBank:XR_001779020.2,MGI:MGI:1919757;gbkey=misc_RNA;gene=Dzip1l;product=DAZ interacting protein 1-like%2C transcript variant X9;transcript_id=XR_001779020.2;extra_copy_number=0
CM058249.1	Liftoff	exon	114144684	114144802	.	+	.	ID=exon-XR_001779020.2-4;Parent=rna-XR_001779020.2;Dbxref=GeneID:72507,GenBank:XR_001779020.2,MGI:MGI:1919757;gbkey=misc_RNA;gene=Dzip1l;product=DAZ interacting protein 1-like%2C transcript variant X9;transcript_id=XR_001779020.2;extra_copy_number=0
CM058249.1	Liftoff	exon	114145483	114145644	.	+	.	ID=exon-XR_001779020.2-5;Parent=rna-XR_001779020.2;Dbxref=GeneID:72507,GenBank:XR_001779020.2,MGI:MGI:1919757;gbkey=misc_RNA;gene=Dzip1l;product=DAZ interacting protein 1-like%2C transcript variant X9;transcript_id=XR_001779020.2;extra_copy_number=0
CM058249.1	Liftoff	exon	114150073	114150201	.	+	.	ID=exon-XR_001779020.2-6;Parent=rna-XR_001779020.2;Dbxref=GeneID:72507,GenBank:XR_001779020.2,MGI:MGI:1919757;gbkey=misc_RNA;gene=Dzip1l;product=DAZ interacting protein 1-like%2C transcript variant X9;transcript_id=XR_001779020.2;extra_copy_number=0
CM058249.1	Liftoff	exon	114152541	114152603	.	+	.	ID=exon-XR_001779020.2-7;Parent=rna-XR_001779020.2;Dbxref=GeneID:72507,GenBank:XR_001779020.2,MGI:MGI:1919757;gbkey=misc_RNA;gene=Dzip1l;product=DAZ interacting protein 1-like%2C transcript variant X9;transcript_id=XR_001779020.2;extra_copy_number=0
CM058249.1	Liftoff	exon	114153900	114154040	.	+	.	ID=exon-XR_001779020.2-8;Parent=rna-XR_001779020.2;Dbxref=GeneID:72507,GenBank:XR_001779020.2,MGI:MGI:1919757;gbkey=misc_RNA;gene=Dzip1l;product=DAZ interacting protein 1-like%2C transcript variant X9;transcript_id=XR_001779020.2;extra_copy_number=0
CM058249.1	Liftoff	exon	114157846	114157876	.	+	.	ID=exon-XR_001779020.2-9;Parent=rna-XR_001779020.2;Dbxref=GeneID:72507,GenBank:XR_001779020.2,MGI:MGI:1919757;gbkey=misc_RNA;gene=Dzip1l;product=DAZ interacting protein 1-like%2C transcript variant X9;transcript_id=XR_001779020.2;extra_copy_number=0
CM058249.1	Liftoff	exon	114158564	114158617	.	+	.	ID=exon-XR_001779020.2-10;Parent=rna-XR_001779020.2;Dbxref=GeneID:72507,GenBank:XR_001779020.2,MGI:MGI:1919757;gbkey=misc_RNA;gene=Dzip1l;product=DAZ interacting protein 1-like%2C transcript variant X9;transcript_id=XR_001779020.2;extra_copy_number=0
CM058249.1	Liftoff	exon	114162621	114162763	.	+	.	ID=exon-XR_001779020.2-11;Parent=rna-XR_001779020.2;Dbxref=GeneID:72507,GenBank:XR_001779020.2,MGI:MGI:1919757;gbkey=misc_RNA;gene=Dzip1l;product=DAZ interacting protein 1-like%2C transcript variant X9;transcript_id=XR_001779020.2;extra_copy_number=0
CM058249.1	Liftoff	exon	114163910	114164093	.	+	.	ID=exon-XR_001779020.2-12;Parent=rna-XR_001779020.2;Dbxref=GeneID:72507,GenBank:XR_001779020.2,MGI:MGI:1919757;gbkey=misc_RNA;gene=Dzip1l;product=DAZ interacting protein 1-like%2C transcript variant X9;transcript_id=XR_001779020.2;extra_copy_number=0
CM058249.1	Liftoff	exon	114165929	114166145	.	+	.	ID=exon-XR_001779020.2-13;Parent=rna-XR_001779020.2;Dbxref=GeneID:72507,GenBank:XR_001779020.2,MGI:MGI:1919757;gbkey=misc_RNA;gene=Dzip1l;product=DAZ interacting protein 1-like%2C transcript variant X9;transcript_id=XR_001779020.2;extra_copy_number=0
CM058249.1	Liftoff	exon	114166514	114166704	.	+	.	ID=exon-XR_001779020.2-14;Parent=rna-XR_001779020.2;Dbxref=GeneID:72507,GenBank:XR_001779020.2,MGI:MGI:1919757;gbkey=misc_RNA;gene=Dzip1l;product=DAZ interacting protein 1-like%2C transcript variant X9;transcript_id=XR_001779020.2;extra_copy_number=0
CM058249.1	Liftoff	exon	114167170	114168844	.	+	.	ID=exon-XR_001779020.2-15;Parent=rna-XR_001779020.2;Dbxref=GeneID:72507,GenBank:XR_001779020.2,MGI:MGI:1919757;gbkey=misc_RNA;gene=Dzip1l;product=DAZ interacting protein 1-like%2C transcript variant X9;transcript_id=XR_001779020.2;extra_copy_number=0
CM058249.1	Liftoff	exon	114170629	114173061	.	+	.	ID=exon-XR_001779020.2-16;Parent=rna-XR_001779020.2;Dbxref=GeneID:72507,GenBank:XR_001779020.2,MGI:MGI:1919757;gbkey=misc_RNA;gene=Dzip1l;product=DAZ interacting protein 1-like%2C transcript variant X9;transcript_id=XR_001779020.2;extra_copy_number=0
CM058249.1	Liftoff	transcript	114136659	114173061	.	+	.	ID=rna-XR_004935567.1;Parent=gene-Dzip1l;Dbxref=GeneID:72507,GenBank:XR_004935567.1,MGI:MGI:1919757;Name=XR_004935567.1;gbkey=misc_RNA;gene=Dzip1l;model_evidence=Supporting evidence includes similarity to: 3 mRNAs%2C 5 ESTs%2C 1 Protein%2C 140 long SRA reads%2C and 96%25 coverage of the annotated genomic feature by RNAseq alignments%2C including 1 sample with support for all annotated introns;product=DAZ interacting protein 1-like%2C transcript variant X10;transcript_id=XR_004935567.1;extra_copy_number=0
CM058249.1	Liftoff	exon	114136659	114137844	.	+	.	ID=exon-XR_004935567.1-1;Parent=rna-XR_004935567.1;Dbxref=GeneID:72507,GenBank:XR_004935567.1,MGI:MGI:1919757;gbkey=misc_RNA;gene=Dzip1l;product=DAZ interacting protein 1-like%2C transcript variant X10;transcript_id=XR_004935567.1;extra_copy_number=0
CM058249.1	Liftoff	exon	114140297	114140872	.	+	.	ID=exon-XR_004935567.1-2;Parent=rna-XR_004935567.1;Dbxref=GeneID:72507,GenBank:XR_004935567.1,MGI:MGI:1919757;gbkey=misc_RNA;gene=Dzip1l;product=DAZ interacting protein 1-like%2C transcript variant X10;transcript_id=XR_004935567.1;extra_copy_number=0
CM058249.1	Liftoff	exon	114142764	114142848	.	+	.	ID=exon-XR_004935567.1-3;Parent=rna-XR_004935567.1;Dbxref=GeneID:72507,GenBank:XR_004935567.1,MGI:MGI:1919757;gbkey=misc_RNA;gene=Dzip1l;product=DAZ interacting protein 1-like%2C transcript variant X10;transcript_id=XR_004935567.1;extra_copy_number=0
CM058249.1	Liftoff	exon	114144684	114144802	.	+	.	ID=exon-XR_004935567.1-4;Parent=rna-XR_004935567.1;Dbxref=GeneID:72507,GenBank:XR_004935567.1,MGI:MGI:1919757;gbkey=misc_RNA;gene=Dzip1l;product=DAZ interacting protein 1-like%2C transcript variant X10;transcript_id=XR_004935567.1;extra_copy_number=0
CM058249.1	Liftoff	exon	114145483	114145644	.	+	.	ID=exon-XR_004935567.1-5;Parent=rna-XR_004935567.1;Dbxref=GeneID:72507,GenBank:XR_004935567.1,MGI:MGI:1919757;gbkey=misc_RNA;gene=Dzip1l;product=DAZ interacting protein 1-like%2C transcript variant X10;transcript_id=XR_004935567.1;extra_copy_number=0
CM058249.1	Liftoff	exon	114150073	114150201	.	+	.	ID=exon-XR_004935567.1-6;Parent=rna-XR_004935567.1;Dbxref=GeneID:72507,GenBank:XR_004935567.1,MGI:MGI:1919757;gbkey=misc_RNA;gene=Dzip1l;product=DAZ interacting protein 1-like%2C transcript variant X10;transcript_id=XR_004935567.1;extra_copy_number=0
CM058249.1	Liftoff	exon	114152541	114152603	.	+	.	ID=exon-XR_004935567.1-7;Parent=rna-XR_004935567.1;Dbxref=GeneID:72507,GenBank:XR_004935567.1,MGI:MGI:1919757;gbkey=misc_RNA;gene=Dzip1l;product=DAZ interacting protein 1-like%2C transcript variant X10;transcript_id=XR_004935567.1;extra_copy_number=0
CM058249.1	Liftoff	exon	114153900	114154040	.	+	.	ID=exon-XR_004935567.1-8;Parent=rna-XR_004935567.1;Dbxref=GeneID:72507,GenBank:XR_004935567.1,MGI:MGI:1919757;gbkey=misc_RNA;gene=Dzip1l;product=DAZ interacting protein 1-like%2C transcript variant X10;transcript_id=XR_004935567.1;extra_copy_number=0
CM058249.1	Liftoff	exon	114157846	114157876	.	+	.	ID=exon-XR_004935567.1-9;Parent=rna-XR_004935567.1;Dbxref=GeneID:72507,GenBank:XR_004935567.1,MGI:MGI:1919757;gbkey=misc_RNA;gene=Dzip1l;product=DAZ interacting protein 1-like%2C transcript variant X10;transcript_id=XR_004935567.1;extra_copy_number=0
CM058249.1	Liftoff	exon	114158564	114158617	.	+	.	ID=exon-XR_004935567.1-10;Parent=rna-XR_004935567.1;Dbxref=GeneID:72507,GenBank:XR_004935567.1,MGI:MGI:1919757;gbkey=misc_RNA;gene=Dzip1l;product=DAZ interacting protein 1-like%2C transcript variant X10;transcript_id=XR_004935567.1;extra_copy_number=0
CM058249.1	Liftoff	exon	114162621	114162763	.	+	.	ID=exon-XR_004935567.1-11;Parent=rna-XR_004935567.1;Dbxref=GeneID:72507,GenBank:XR_004935567.1,MGI:MGI:1919757;gbkey=misc_RNA;gene=Dzip1l;product=DAZ interacting protein 1-like%2C transcript variant X10;transcript_id=XR_004935567.1;extra_copy_number=0
CM058249.1	Liftoff	exon	114163910	114164093	.	+	.	ID=exon-XR_004935567.1-12;Parent=rna-XR_004935567.1;Dbxref=GeneID:72507,GenBank:XR_004935567.1,MGI:MGI:1919757;gbkey=misc_RNA;gene=Dzip1l;product=DAZ interacting protein 1-like%2C transcript variant X10;transcript_id=XR_004935567.1;extra_copy_number=0
CM058249.1	Liftoff	exon	114165929	114166145	.	+	.	ID=exon-XR_004935567.1-13;Parent=rna-XR_004935567.1;Dbxref=GeneID:72507,GenBank:XR_004935567.1,MGI:MGI:1919757;gbkey=misc_RNA;gene=Dzip1l;product=DAZ interacting protein 1-like%2C transcript variant X10;transcript_id=XR_004935567.1;extra_copy_number=0
CM058249.1	Liftoff	exon	114166514	114166704	.	+	.	ID=exon-XR_004935567.1-14;Parent=rna-XR_004935567.1;Dbxref=GeneID:72507,GenBank:XR_004935567.1,MGI:MGI:1919757;gbkey=misc_RNA;gene=Dzip1l;product=DAZ interacting protein 1-like%2C transcript variant X10;transcript_id=XR_004935567.1;extra_copy_number=0
CM058249.1	Liftoff	exon	114167170	114167461	.	+	.	ID=exon-XR_004935567.1-15;Parent=rna-XR_004935567.1;Dbxref=GeneID:72507,GenBank:XR_004935567.1,MGI:MGI:1919757;gbkey=misc_RNA;gene=Dzip1l;product=DAZ interacting protein 1-like%2C transcript variant X10;transcript_id=XR_004935567.1;extra_copy_number=0
CM058249.1	Liftoff	exon	114168705	114168844	.	+	.	ID=exon-XR_004935567.1-16;Parent=rna-XR_004935567.1;Dbxref=GeneID:72507,GenBank:XR_004935567.1,MGI:MGI:1919757;gbkey=misc_RNA;gene=Dzip1l;product=DAZ interacting protein 1-like%2C transcript variant X10;transcript_id=XR_004935567.1;extra_copy_number=0
CM058249.1	Liftoff	exon	114170629	114173061	.	+	.	ID=exon-XR_004935567.1-17;Parent=rna-XR_004935567.1;Dbxref=GeneID:72507,GenBank:XR_004935567.1,MGI:MGI:1919757;gbkey=misc_RNA;gene=Dzip1l;product=DAZ interacting protein 1-like%2C transcript variant X10;transcript_id=XR_004935567.1;extra_copy_number=0
CM058249.1	Liftoff	transcript	114136660	114173061	.	+	.	ID=rna-XR_004935568.1;Parent=gene-Dzip1l;Dbxref=GeneID:72507,GenBank:XR_004935568.1,MGI:MGI:1919757;Name=XR_004935568.1;gbkey=misc_RNA;gene=Dzip1l;model_evidence=Supporting evidence includes similarity to: 3 mRNAs%2C 6 ESTs%2C 1 Protein%2C 169 long SRA reads%2C and 97%25 coverage of the annotated genomic feature by RNAseq alignments%2C including 1 sample with support for all annotated introns;product=DAZ interacting protein 1-like%2C transcript variant X11;transcript_id=XR_004935568.1;extra_copy_number=0
CM058249.1	Liftoff	exon	114136660	114137844	.	+	.	ID=exon-XR_004935568.1-1;Parent=rna-XR_004935568.1;Dbxref=GeneID:72507,GenBank:XR_004935568.1,MGI:MGI:1919757;gbkey=misc_RNA;gene=Dzip1l;product=DAZ interacting protein 1-like%2C transcript variant X11;transcript_id=XR_004935568.1;extra_copy_number=0
CM058249.1	Liftoff	exon	114140297	114140872	.	+	.	ID=exon-XR_004935568.1-2;Parent=rna-XR_004935568.1;Dbxref=GeneID:72507,GenBank:XR_004935568.1,MGI:MGI:1919757;gbkey=misc_RNA;gene=Dzip1l;product=DAZ interacting protein 1-like%2C transcript variant X11;transcript_id=XR_004935568.1;extra_copy_number=0
CM058249.1	Liftoff	exon	114142764	114142848	.	+	.	ID=exon-XR_004935568.1-3;Parent=rna-XR_004935568.1;Dbxref=GeneID:72507,GenBank:XR_004935568.1,MGI:MGI:1919757;gbkey=misc_RNA;gene=Dzip1l;product=DAZ interacting protein 1-like%2C transcript variant X11;transcript_id=XR_004935568.1;extra_copy_number=0
CM058249.1	Liftoff	exon	114144684	114144802	.	+	.	ID=exon-XR_004935568.1-4;Parent=rna-XR_004935568.1;Dbxref=GeneID:72507,GenBank:XR_004935568.1,MGI:MGI:1919757;gbkey=misc_RNA;gene=Dzip1l;product=DAZ interacting protein 1-like%2C transcript variant X11;transcript_id=XR_004935568.1;extra_copy_number=0
CM058249.1	Liftoff	exon	114145483	114145644	.	+	.	ID=exon-XR_004935568.1-5;Parent=rna-XR_004935568.1;Dbxref=GeneID:72507,GenBank:XR_004935568.1,MGI:MGI:1919757;gbkey=misc_RNA;gene=Dzip1l;product=DAZ interacting protein 1-like%2C transcript variant X11;transcript_id=XR_004935568.1;extra_copy_number=0
CM058249.1	Liftoff	exon	114150073	114150201	.	+	.	ID=exon-XR_004935568.1-6;Parent=rna-XR_004935568.1;Dbxref=GeneID:72507,GenBank:XR_004935568.1,MGI:MGI:1919757;gbkey=misc_RNA;gene=Dzip1l;product=DAZ interacting protein 1-like%2C transcript variant X11;transcript_id=XR_004935568.1;extra_copy_number=0
CM058249.1	Liftoff	exon	114152541	114152603	.	+	.	ID=exon-XR_004935568.1-7;Parent=rna-XR_004935568.1;Dbxref=GeneID:72507,GenBank:XR_004935568.1,MGI:MGI:1919757;gbkey=misc_RNA;gene=Dzip1l;product=DAZ interacting protein 1-like%2C transcript variant X11;transcript_id=XR_004935568.1;extra_copy_number=0
CM058249.1	Liftoff	exon	114153900	114154040	.	+	.	ID=exon-XR_004935568.1-8;Parent=rna-XR_004935568.1;Dbxref=GeneID:72507,GenBank:XR_004935568.1,MGI:MGI:1919757;gbkey=misc_RNA;gene=Dzip1l;product=DAZ interacting protein 1-like%2C transcript variant X11;transcript_id=XR_004935568.1;extra_copy_number=0
CM058249.1	Liftoff	exon	114157846	114157876	.	+	.	ID=exon-XR_004935568.1-9;Parent=rna-XR_004935568.1;Dbxref=GeneID:72507,GenBank:XR_004935568.1,MGI:MGI:1919757;gbkey=misc_RNA;gene=Dzip1l;product=DAZ interacting protein 1-like%2C transcript variant X11;transcript_id=XR_004935568.1;extra_copy_number=0
CM058249.1	Liftoff	exon	114158564	114158617	.	+	.	ID=exon-XR_004935568.1-10;Parent=rna-XR_004935568.1;Dbxref=GeneID:72507,GenBank:XR_004935568.1,MGI:MGI:1919757;gbkey=misc_RNA;gene=Dzip1l;product=DAZ interacting protein 1-like%2C transcript variant X11;transcript_id=XR_004935568.1;extra_copy_number=0
CM058249.1	Liftoff	exon	114162621	114162763	.	+	.	ID=exon-XR_004935568.1-11;Parent=rna-XR_004935568.1;Dbxref=GeneID:72507,GenBank:XR_004935568.1,MGI:MGI:1919757;gbkey=misc_RNA;gene=Dzip1l;product=DAZ interacting protein 1-like%2C transcript variant X11;transcript_id=XR_004935568.1;extra_copy_number=0
CM058249.1	Liftoff	exon	114163910	114164093	.	+	.	ID=exon-XR_004935568.1-12;Parent=rna-XR_004935568.1;Dbxref=GeneID:72507,GenBank:XR_004935568.1,MGI:MGI:1919757;gbkey=misc_RNA;gene=Dzip1l;product=DAZ interacting protein 1-like%2C transcript variant X11;transcript_id=XR_004935568.1;extra_copy_number=0
CM058249.1	Liftoff	exon	114165929	114166145	.	+	.	ID=exon-XR_004935568.1-13;Parent=rna-XR_004935568.1;Dbxref=GeneID:72507,GenBank:XR_004935568.1,MGI:MGI:1919757;gbkey=misc_RNA;gene=Dzip1l;product=DAZ interacting protein 1-like%2C transcript variant X11;transcript_id=XR_004935568.1;extra_copy_number=0
CM058249.1	Liftoff	exon	114166517	114166704	.	+	.	ID=exon-XR_004935568.1-14;Parent=rna-XR_004935568.1;Dbxref=GeneID:72507,GenBank:XR_004935568.1,MGI:MGI:1919757;gbkey=misc_RNA;gene=Dzip1l;product=DAZ interacting protein 1-like%2C transcript variant X11;transcript_id=XR_004935568.1;extra_copy_number=0
CM058249.1	Liftoff	exon	114167170	114168844	.	+	.	ID=exon-XR_004935568.1-15;Parent=rna-XR_004935568.1;Dbxref=GeneID:72507,GenBank:XR_004935568.1,MGI:MGI:1919757;gbkey=misc_RNA;gene=Dzip1l;product=DAZ interacting protein 1-like%2C transcript variant X11;transcript_id=XR_004935568.1;extra_copy_number=0
CM058249.1	Liftoff	exon	114170629	114173061	.	+	.	ID=exon-XR_004935568.1-16;Parent=rna-XR_004935568.1;Dbxref=GeneID:72507,GenBank:XR_004935568.1,MGI:MGI:1919757;gbkey=misc_RNA;gene=Dzip1l;product=DAZ interacting protein 1-like%2C transcript variant X11;transcript_id=XR_004935568.1;extra_copy_number=0
CM058249.1	Liftoff	gene	114193785	114220285	.	-	.	ID=gene-Cldn18;Dbxref=GeneID:56492,MGI:MGI:1929209;Name=Cldn18;description=claudin 18;gbkey=Gene;gene=Cldn18;gene_biotype=protein_coding;coverage=1.0;sequence_ID=1.0;valid_ORFs=4;extra_copy_number=0;copy_num_ID=gene-Cldn18_0
CM058249.1	Liftoff	mRNA	114193785	114220285	.	-	.	ID=rna-NM_001194921.1;Parent=gene-Cldn18;Dbxref=GeneID:56492,GenBank:NM_001194921.1,MGI:MGI:1929209;Name=NM_001194921.1;gbkey=mRNA;gene=Cldn18;product=claudin 18%2C transcript variant A2.1;transcript_id=NM_001194921.1;matches_ref_protein=True;valid_ORF=True;extra_copy_number=0
CM058249.1	Liftoff	exon	114193785	114195883	.	-	.	ID=exon-NM_001194921.1-5;Parent=rna-NM_001194921.1;Dbxref=GeneID:56492,GenBank:NM_001194921.1,MGI:MGI:1929209;gbkey=mRNA;gene=Cldn18;product=claudin 18%2C transcript variant A2.1;transcript_id=NM_001194921.1;extra_copy_number=0
CM058249.1	Liftoff	exon	114199051	114199161	.	-	.	ID=exon-NM_001194921.1-4;Parent=rna-NM_001194921.1;Dbxref=GeneID:56492,GenBank:NM_001194921.1,MGI:MGI:1929209;gbkey=mRNA;gene=Cldn18;product=claudin 18%2C transcript variant A2.1;transcript_id=NM_001194921.1;extra_copy_number=0
CM058249.1	Liftoff	exon	114201052	114201178	.	-	.	ID=exon-NM_001194921.1-3;Parent=rna-NM_001194921.1;Dbxref=GeneID:56492,GenBank:NM_001194921.1,MGI:MGI:1929209;gbkey=mRNA;gene=Cldn18;product=claudin 18%2C transcript variant A2.1;transcript_id=NM_001194921.1;extra_copy_number=0
CM058249.1	Liftoff	exon	114201792	114201956	.	-	.	ID=exon-NM_001194921.1-2;Parent=rna-NM_001194921.1;Dbxref=GeneID:56492,GenBank:NM_001194921.1,MGI:MGI:1929209;gbkey=mRNA;gene=Cldn18;product=claudin 18%2C transcript variant A2.1;transcript_id=NM_001194921.1;extra_copy_number=0
CM058249.1	Liftoff	exon	114220014	114220285	.	-	.	ID=exon-NM_001194921.1-1;Parent=rna-NM_001194921.1;Dbxref=GeneID:56492,GenBank:NM_001194921.1,MGI:MGI:1929209;gbkey=mRNA;gene=Cldn18;product=claudin 18%2C transcript variant A2.1;transcript_id=NM_001194921.1;extra_copy_number=0
CM058249.1	Liftoff	CDS	114195712	114195883	.	-	.	ID=cds-NP_001181850.1;Parent=rna-NM_001194921.1;Dbxref=CCDS:CCDS57694.1,GeneID:56492,GenBank:NP_001181850.1,MGI:MGI:1929209;Name=NP_001181850.1;Note=isoform A2.1 is encoded by transcript variant A2.1;gbkey=CDS;gene=Cldn18;product=claudin-18 isoform A2.1;protein_id=NP_001181850.1;extra_copy_number=0
CM058249.1	Liftoff	CDS	114199051	114199161	.	-	.	ID=cds-NP_001181850.1;Parent=rna-NM_001194921.1;Dbxref=CCDS:CCDS57694.1,GeneID:56492,GenBank:NP_001181850.1,MGI:MGI:1929209;Name=NP_001181850.1;Note=isoform A2.1 is encoded by transcript variant A2.1;gbkey=CDS;gene=Cldn18;product=claudin-18 isoform A2.1;protein_id=NP_001181850.1;extra_copy_number=0
CM058249.1	Liftoff	CDS	114201052	114201178	.	-	.	ID=cds-NP_001181850.1;Parent=rna-NM_001194921.1;Dbxref=CCDS:CCDS57694.1,GeneID:56492,GenBank:NP_001181850.1,MGI:MGI:1929209;Name=NP_001181850.1;Note=isoform A2.1 is encoded by transcript variant A2.1;gbkey=CDS;gene=Cldn18;product=claudin-18 isoform A2.1;protein_id=NP_001181850.1;extra_copy_number=0
CM058249.1	Liftoff	CDS	114201792	114201956	.	-	.	ID=cds-NP_001181850.1;Parent=rna-NM_001194921.1;Dbxref=CCDS:CCDS57694.1,GeneID:56492,GenBank:NP_001181850.1,MGI:MGI:1929209;Name=NP_001181850.1;Note=isoform A2.1 is encoded by transcript variant A2.1;gbkey=CDS;gene=Cldn18;product=claudin-18 isoform A2.1;protein_id=NP_001181850.1;extra_copy_number=0
CM058249.1	Liftoff	CDS	114220014	114220233	.	-	.	ID=cds-NP_001181850.1;Parent=rna-NM_001194921.1;Dbxref=CCDS:CCDS57694.1,GeneID:56492,GenBank:NP_001181850.1,MGI:MGI:1929209;Name=NP_001181850.1;Note=isoform A2.1 is encoded by transcript variant A2.1;gbkey=CDS;gene=Cldn18;product=claudin-18 isoform A2.1;protein_id=NP_001181850.1;extra_copy_number=0
CM058249.1	Liftoff	mRNA	114193785	114213081	.	-	.	ID=rna-NM_001194922.1;Parent=gene-Cldn18;Dbxref=GeneID:56492,GenBank:NM_001194922.1,MGI:MGI:1929209;Name=NM_001194922.1;gbkey=mRNA;gene=Cldn18;product=claudin 18%2C transcript variant A1.2;transcript_id=NM_001194922.1;matches_ref_protein=True;valid_ORF=True;extra_copy_number=0
CM058249.1	Liftoff	exon	114193785	114195883	.	-	.	ID=exon-NM_001194922.1-5;Parent=rna-NM_001194922.1;Dbxref=GeneID:56492,GenBank:NM_001194922.1,MGI:MGI:1929209;gbkey=mRNA;gene=Cldn18;product=claudin 18%2C transcript variant A1.2;transcript_id=NM_001194922.1;extra_copy_number=0
CM058249.1	Liftoff	exon	114199039	114199161	.	-	.	ID=exon-NM_001194922.1-4;Parent=rna-NM_001194922.1;Dbxref=GeneID:56492,GenBank:NM_001194922.1,MGI:MGI:1929209;gbkey=mRNA;gene=Cldn18;product=claudin 18%2C transcript variant A1.2;transcript_id=NM_001194922.1;extra_copy_number=0
CM058249.1	Liftoff	exon	114201052	114201178	.	-	.	ID=exon-NM_001194922.1-3;Parent=rna-NM_001194922.1;Dbxref=GeneID:56492,GenBank:NM_001194922.1,MGI:MGI:1929209;gbkey=mRNA;gene=Cldn18;product=claudin 18%2C transcript variant A1.2;transcript_id=NM_001194922.1;extra_copy_number=0
CM058249.1	Liftoff	exon	114201792	114201956	.	-	.	ID=exon-NM_001194922.1-2;Parent=rna-NM_001194922.1;Dbxref=GeneID:56492,GenBank:NM_001194922.1,MGI:MGI:1929209;gbkey=mRNA;gene=Cldn18;product=claudin 18%2C transcript variant A1.2;transcript_id=NM_001194922.1;extra_copy_number=0
CM058249.1	Liftoff	exon	114212747	114213081	.	-	.	ID=exon-NM_001194922.1-1;Parent=rna-NM_001194922.1;Dbxref=GeneID:56492,GenBank:NM_001194922.1,MGI:MGI:1929209;gbkey=mRNA;gene=Cldn18;product=claudin 18%2C transcript variant A1.2;transcript_id=NM_001194922.1;extra_copy_number=0
CM058249.1	Liftoff	CDS	114199047	114199161	.	-	.	ID=cds-NP_001181851.1;Parent=rna-NM_001194922.1;Dbxref=CCDS:CCDS57692.1,GeneID:56492,GenBank:NP_001181851.1,MGI:MGI:1929209;Name=NP_001181851.1;Note=isoform A1.2 precursor is encoded by transcript variant A1.2;gbkey=CDS;gene=Cldn18;product=claudin-18 isoform A1.2 precursor;protein_id=NP_001181851.1;extra_copy_number=0
CM058249.1	Liftoff	CDS	114201052	114201178	.	-	.	ID=cds-NP_001181851.1;Parent=rna-NM_001194922.1;Dbxref=CCDS:CCDS57692.1,GeneID:56492,GenBank:NP_001181851.1,MGI:MGI:1929209;Name=NP_001181851.1;Note=isoform A1.2 precursor is encoded by transcript variant A1.2;gbkey=CDS;gene=Cldn18;product=claudin-18 isoform A1.2 precursor;protein_id=NP_001181851.1;extra_copy_number=0
CM058249.1	Liftoff	CDS	114201792	114201956	.	-	.	ID=cds-NP_001181851.1;Parent=rna-NM_001194922.1;Dbxref=CCDS:CCDS57692.1,GeneID:56492,GenBank:NP_001181851.1,MGI:MGI:1929209;Name=NP_001181851.1;Note=isoform A1.2 precursor is encoded by transcript variant A1.2;gbkey=CDS;gene=Cldn18;product=claudin-18 isoform A1.2 precursor;protein_id=NP_001181851.1;extra_copy_number=0
CM058249.1	Liftoff	CDS	114212747	114212966	.	-	.	ID=cds-NP_001181851.1;Parent=rna-NM_001194922.1;Dbxref=CCDS:CCDS57692.1,GeneID:56492,GenBank:NP_001181851.1,MGI:MGI:1929209;Name=NP_001181851.1;Note=isoform A1.2 precursor is encoded by transcript variant A1.2;gbkey=CDS;gene=Cldn18;product=claudin-18 isoform A1.2 precursor;protein_id=NP_001181851.1;extra_copy_number=0
CM058249.1	Liftoff	mRNA	114193785	114220285	.	-	.	ID=rna-NM_001194923.1;Parent=gene-Cldn18;Dbxref=GeneID:56492,GenBank:NM_001194923.1,MGI:MGI:1929209;Name=NM_001194923.1;gbkey=mRNA;gene=Cldn18;product=claudin 18%2C transcript variant A2.2;transcript_id=NM_001194923.1;matches_ref_protein=True;valid_ORF=True;extra_copy_number=0
CM058249.1	Liftoff	exon	114193785	114195883	.	-	.	ID=exon-NM_001194923.1-5;Parent=rna-NM_001194923.1;Dbxref=GeneID:56492,GenBank:NM_001194923.1,MGI:MGI:1929209;gbkey=mRNA;gene=Cldn18;product=claudin 18%2C transcript variant A2.2;transcript_id=NM_001194923.1;extra_copy_number=0
CM058249.1	Liftoff	exon	114199039	114199161	.	-	.	ID=exon-NM_001194923.1-4;Parent=rna-NM_001194923.1;Dbxref=GeneID:56492,GenBank:NM_001194923.1,MGI:MGI:1929209;gbkey=mRNA;gene=Cldn18;product=claudin 18%2C transcript variant A2.2;transcript_id=NM_001194923.1;extra_copy_number=0
CM058249.1	Liftoff	exon	114201052	114201178	.	-	.	ID=exon-NM_001194923.1-3;Parent=rna-NM_001194923.1;Dbxref=GeneID:56492,GenBank:NM_001194923.1,MGI:MGI:1929209;gbkey=mRNA;gene=Cldn18;product=claudin 18%2C transcript variant A2.2;transcript_id=NM_001194923.1;extra_copy_number=0
CM058249.1	Liftoff	exon	114201792	114201956	.	-	.	ID=exon-NM_001194923.1-2;Parent=rna-NM_001194923.1;Dbxref=GeneID:56492,GenBank:NM_001194923.1,MGI:MGI:1929209;gbkey=mRNA;gene=Cldn18;product=claudin 18%2C transcript variant A2.2;transcript_id=NM_001194923.1;extra_copy_number=0
CM058249.1	Liftoff	exon	114220014	114220285	.	-	.	ID=exon-NM_001194923.1-1;Parent=rna-NM_001194923.1;Dbxref=GeneID:56492,GenBank:NM_001194923.1,MGI:MGI:1929209;gbkey=mRNA;gene=Cldn18;product=claudin 18%2C transcript variant A2.2;transcript_id=NM_001194923.1;extra_copy_number=0
CM058249.1	Liftoff	CDS	114199047	114199161	.	-	.	ID=cds-NP_001181852.1;Parent=rna-NM_001194923.1;Dbxref=CCDS:CCDS57693.1,GeneID:56492,GenBank:NP_001181852.1,MGI:MGI:1929209;Name=NP_001181852.1;Note=isoform A2.2 is encoded by transcript variant A2.2;gbkey=CDS;gene=Cldn18;product=claudin-18 isoform A2.2;protein_id=NP_001181852.1;extra_copy_number=0
CM058249.1	Liftoff	CDS	114201052	114201178	.	-	.	ID=cds-NP_001181852.1;Parent=rna-NM_001194923.1;Dbxref=CCDS:CCDS57693.1,GeneID:56492,GenBank:NP_001181852.1,MGI:MGI:1929209;Name=NP_001181852.1;Note=isoform A2.2 is encoded by transcript variant A2.2;gbkey=CDS;gene=Cldn18;product=claudin-18 isoform A2.2;protein_id=NP_001181852.1;extra_copy_number=0
CM058249.1	Liftoff	CDS	114201792	114201956	.	-	.	ID=cds-NP_001181852.1;Parent=rna-NM_001194923.1;Dbxref=CCDS:CCDS57693.1,GeneID:56492,GenBank:NP_001181852.1,MGI:MGI:1929209;Name=NP_001181852.1;Note=isoform A2.2 is encoded by transcript variant A2.2;gbkey=CDS;gene=Cldn18;product=claudin-18 isoform A2.2;protein_id=NP_001181852.1;extra_copy_number=0
CM058249.1	Liftoff	CDS	114220014	114220233	.	-	.	ID=cds-NP_001181852.1;Parent=rna-NM_001194923.1;Dbxref=CCDS:CCDS57693.1,GeneID:56492,GenBank:NP_001181852.1,MGI:MGI:1929209;Name=NP_001181852.1;Note=isoform A2.2 is encoded by transcript variant A2.2;gbkey=CDS;gene=Cldn18;product=claudin-18 isoform A2.2;protein_id=NP_001181852.1;extra_copy_number=0
CM058249.1	Liftoff	mRNA	114193785	114213081	.	-	.	ID=rna-NM_019815.3;Parent=gene-Cldn18;Dbxref=GeneID:56492,GenBank:NM_019815.3,MGI:MGI:1929209;Name=NM_019815.3;gbkey=mRNA;gene=Cldn18;product=claudin 18%2C transcript variant A1.1;tag=RefSeq Select;transcript_id=NM_019815.3;matches_ref_protein=True;valid_ORF=True;extra_copy_number=0
CM058249.1	Liftoff	exon	114193785	114195883	.	-	.	ID=exon-NM_019815.3-5;Parent=rna-NM_019815.3;Dbxref=GeneID:56492,GenBank:NM_019815.3,MGI:MGI:1929209;gbkey=mRNA;gene=Cldn18;product=claudin 18%2C transcript variant A1.1;tag=RefSeq Select;transcript_id=NM_019815.3;extra_copy_number=0
CM058249.1	Liftoff	exon	114199051	114199161	.	-	.	ID=exon-NM_019815.3-4;Parent=rna-NM_019815.3;Dbxref=GeneID:56492,GenBank:NM_019815.3,MGI:MGI:1929209;gbkey=mRNA;gene=Cldn18;product=claudin 18%2C transcript variant A1.1;tag=RefSeq Select;transcript_id=NM_019815.3;extra_copy_number=0
CM058249.1	Liftoff	exon	114201052	114201178	.	-	.	ID=exon-NM_019815.3-3;Parent=rna-NM_019815.3;Dbxref=GeneID:56492,GenBank:NM_019815.3,MGI:MGI:1929209;gbkey=mRNA;gene=Cldn18;product=claudin 18%2C transcript variant A1.1;tag=RefSeq Select;transcript_id=NM_019815.3;extra_copy_number=0
CM058249.1	Liftoff	exon	114201792	114201956	.	-	.	ID=exon-NM_019815.3-2;Parent=rna-NM_019815.3;Dbxref=GeneID:56492,GenBank:NM_019815.3,MGI:MGI:1929209;gbkey=mRNA;gene=Cldn18;product=claudin 18%2C transcript variant A1.1;tag=RefSeq Select;transcript_id=NM_019815.3;extra_copy_number=0
CM058249.1	Liftoff	exon	114212747	114213081	.	-	.	ID=exon-NM_019815.3-1;Parent=rna-NM_019815.3;Dbxref=GeneID:56492,GenBank:NM_019815.3,MGI:MGI:1929209;gbkey=mRNA;gene=Cldn18;product=claudin 18%2C transcript variant A1.1;tag=RefSeq Select;transcript_id=NM_019815.3;extra_copy_number=0
CM058249.1	Liftoff	CDS	114195712	114195883	.	-	.	ID=cds-NP_062789.1;Parent=rna-NM_019815.3;Dbxref=CCDS:CCDS23437.1,GeneID:56492,GenBank:NP_062789.1,MGI:MGI:1929209;Name=NP_062789.1;Note=isoform A1.1 precursor is encoded by transcript variant A1.1;gbkey=CDS;gene=Cldn18;product=claudin-18 isoform A1.1 precursor;protein_id=NP_062789.1;tag=RefSeq Select;extra_copy_number=0
CM058249.1	Liftoff	CDS	114199051	114199161	.	-	.	ID=cds-NP_062789.1;Parent=rna-NM_019815.3;Dbxref=CCDS:CCDS23437.1,GeneID:56492,GenBank:NP_062789.1,MGI:MGI:1929209;Name=NP_062789.1;Note=isoform A1.1 precursor is encoded by transcript variant A1.1;gbkey=CDS;gene=Cldn18;product=claudin-18 isoform A1.1 precursor;protein_id=NP_062789.1;tag=RefSeq Select;extra_copy_number=0
CM058249.1	Liftoff	CDS	114201052	114201178	.	-	.	ID=cds-NP_062789.1;Parent=rna-NM_019815.3;Dbxref=CCDS:CCDS23437.1,GeneID:56492,GenBank:NP_062789.1,MGI:MGI:1929209;Name=NP_062789.1;Note=isoform A1.1 precursor is encoded by transcript variant A1.1;gbkey=CDS;gene=Cldn18;product=claudin-18 isoform A1.1 precursor;protein_id=NP_062789.1;tag=RefSeq Select;extra_copy_number=0
CM058249.1	Liftoff	CDS	114201792	114201956	.	-	.	ID=cds-NP_062789.1;Parent=rna-NM_019815.3;Dbxref=CCDS:CCDS23437.1,GeneID:56492,GenBank:NP_062789.1,MGI:MGI:1929209;Name=NP_062789.1;Note=isoform A1.1 precursor is encoded by transcript variant A1.1;gbkey=CDS;gene=Cldn18;product=claudin-18 isoform A1.1 precursor;protein_id=NP_062789.1;tag=RefSeq Select;extra_copy_number=0
CM058249.1	Liftoff	CDS	114212747	114212966	.	-	.	ID=cds-NP_062789.1;Parent=rna-NM_019815.3;Dbxref=CCDS:CCDS23437.1,GeneID:56492,GenBank:NP_062789.1,MGI:MGI:1929209;Name=NP_062789.1;Note=isoform A1.1 precursor is encoded by transcript variant A1.1;gbkey=CDS;gene=Cldn18;product=claudin-18 isoform A1.1 precursor;protein_id=NP_062789.1;tag=RefSeq Select;extra_copy_number=0
CM058249.1	Liftoff	gene	114253420	114253546	.	-	.	ID=gene-Gm23949;Dbxref=GeneID:115485698,MGI:MGI:5453726;Name=Gm23949;description=predicted gene%2C 23949;gbkey=Gene;gene=Gm23949;gene_biotype=snoRNA;coverage=1.0;sequence_ID=1.0;extra_copy_number=0;copy_num_ID=gene-Gm23949_0
CM058249.1	Liftoff	snoRNA	114253420	114253546	.	-	.	ID=rna-XR_004935941.1;Parent=gene-Gm23949;Dbxref=GeneID:115485698,RFAM:RF00560,GenBank:XR_004935941.1,MGI:MGI:5453726;Name=XR_004935941.1;gbkey=ncRNA;gene=Gm23949;inference=COORDINATES: profile:INFERNAL:1.1.1;product=small nucleolar RNA SNORA17;transcript_id=XR_004935941.1;extra_copy_number=0
CM058249.1	Liftoff	exon	114253420	114253546	.	-	.	ID=exon-XR_004935941.1-1;Parent=rna-XR_004935941.1;Dbxref=GeneID:115485698,RFAM:RF00560,GenBank:XR_004935941.1,MGI:MGI:5453726;gbkey=ncRNA;gene=Gm23949;inference=COORDINATES: profile:INFERNAL:1.1.1;product=small nucleolar RNA SNORA17;transcript_id=XR_004935941.1;extra_copy_number=0
CM058249.1	Liftoff	match	114326290	114352290	.	+	.	ID=bb56438f-b62d-44b5-8f4c-46b16a8adaf1;Target=NG_021145.1 1 26001 +;assembly_bases_aln=26001;assembly_bases_seq=26001;bit_score=48390.9;blast_aligner=1;blast_score=26001;common_component=0;e_value=0;filter_score=0;for_remapping=2;gap_count=0;hsp_percent_coverage=100;matchable_bases=26001;matched_bases=26001;num_ident=26001;num_mismatch=0;pct_coverage=100;pct_coverage_hiqual=100;pct_identity_gap=100;pct_identity_gapopen_only=100;pct_identity_ungap=100;rank=1;weighted_identity=1;coverage=1.0;sequence_ID=1.0;extra_copy_number=0;copy_num_ID=bb56438f-b62d-44b5-8f4c-46b16a8adaf1_0
CM058249.1	Liftoff	pseudogene	114326390	114352190	.	+	.	ID=gene-Gm518;Dbxref=GeneID:245015,MGI:MGI:2685364;Name=Gm518;description=predicted pseudogene 518;gbkey=Gene;gene=Gm518;gene_biotype=pseudogene;pseudo=true;coverage=1.0;sequence_ID=1.0;extra_copy_number=0;copy_num_ID=gene-Gm518_0
CM058249.1	Liftoff	gene	114377203	114379267	.	-	.	ID=gene-Sox14;Dbxref=GeneID:20669,MGI:MGI:98362;Name=Sox14;description=SRY (sex determining region Y)-box 14;gbkey=Gene;gene=Sox14;gene_biotype=protein_coding;coverage=1.0;sequence_ID=1.0;valid_ORFs=1;extra_copy_number=0;copy_num_ID=gene-Sox14_0
CM058249.1	Liftoff	mRNA	114377203	114379267	.	-	.	ID=rna-NM_011440.1;Parent=gene-Sox14;Dbxref=GeneID:20669,GenBank:NM_011440.1,MGI:MGI:98362;Name=NM_011440.1;gbkey=mRNA;gene=Sox14;product=SRY (sex determining region Y)-box 14;tag=RefSeq Select;transcript_id=NM_011440.1;matches_ref_protein=True;valid_ORF=True;extra_copy_number=0
CM058249.1	Liftoff	exon	114377203	114379267	.	-	.	ID=exon-NM_011440.1-1;Parent=rna-NM_011440.1;Dbxref=GeneID:20669,GenBank:NM_011440.1,MGI:MGI:98362;gbkey=mRNA;gene=Sox14;product=SRY (sex determining region Y)-box 14;tag=RefSeq Select;transcript_id=NM_011440.1;extra_copy_number=0
CM058249.1	Liftoff	CDS	114378059	114378781	.	-	.	ID=cds-NP_035570.1;Parent=rna-NM_011440.1;Dbxref=CCDS:CCDS57695.1,GeneID:20669,GenBank:NP_035570.1,MGI:MGI:98362;Name=NP_035570.1;gbkey=CDS;gene=Sox14;product=transcription factor SOX-14;protein_id=NP_035570.1;tag=RefSeq Select;extra_copy_number=0
CM058249.1	Liftoff	gene	114446808	114446941	.	+	.	ID=gene-Gm23594;Dbxref=GeneID:115485701,MGI:MGI:5453371;Name=Gm23594;description=predicted gene%2C 23594;gbkey=Gene;gene=Gm23594;gene_biotype=snoRNA;coverage=1.0;sequence_ID=1.0;extra_copy_number=0;copy_num_ID=gene-Gm23594_0
CM058249.1	Liftoff	snoRNA	114446808	114446941	.	+	.	ID=rna-XR_004935944.1;Parent=gene-Gm23594;Dbxref=GeneID:115485701,RFAM:RF00560,GenBank:XR_004935944.1,MGI:MGI:5453371;Name=XR_004935944.1;gbkey=ncRNA;gene=Gm23594;inference=COORDINATES: profile:INFERNAL:1.1.1;product=small nucleolar RNA SNORA17;transcript_id=XR_004935944.1;extra_copy_number=0
CM058249.1	Liftoff	exon	114446808	114446941	.	+	.	ID=exon-XR_004935944.1-1;Parent=rna-XR_004935944.1;Dbxref=GeneID:115485701,RFAM:RF00560,GenBank:XR_004935944.1,MGI:MGI:5453371;gbkey=ncRNA;gene=Gm23594;inference=COORDINATES: profile:INFERNAL:1.1.1;product=small nucleolar RNA SNORA17;transcript_id=XR_004935944.1;extra_copy_number=0
CM058249.1	Liftoff	match	114449225	114450751	.	+	.	ID=013987f2-7596-4e33-81e4-eec0e0e1f359;Target=NG_012752.1 1 1527 -;assembly_bases_aln=1527;assembly_bases_seq=1527;bit_score=2842.89;blast_aligner=1;blast_score=1527;common_component=0;e_value=0;filter_score=0;for_remapping=2;gap_count=0;hsp_percent_coverage=100;matchable_bases=1527;matched_bases=1527;num_ident=1527;num_mismatch=0;pct_coverage=100;pct_coverage_hiqual=100;pct_identity_gap=100;pct_identity_gapopen_only=100;pct_identity_ungap=100;rank=1;weighted_identity=1;coverage=1.0;sequence_ID=1.0;extra_copy_number=0;copy_num_ID=013987f2-7596-4e33-81e4-eec0e0e1f359_0
CM058249.1	Liftoff	pseudogene	114449325	114450651	.	-	.	ID=gene-Gm8641;Dbxref=GeneID:667456,MGI:MGI:3647459;Name=Gm8641;description=predicted gene 8641;gbkey=Gene;gene=Gm8641;gene_biotype=pseudogene;gene_synonym=EG667456;pseudo=true;coverage=1.0;sequence_ID=1.0;extra_copy_number=0;copy_num_ID=gene-Gm8641_0
CM058249.1	Liftoff	gene	114525409	114537780	.	+	.	ID=gene-4930519F24Rik;Dbxref=GeneID:108970,MGI:MGI:1922047;Name=4930519F24Rik;description=RIKEN cDNA 4930519F24 gene;gbkey=Gene;gene=4930519F24Rik;gene_biotype=lncRNA;coverage=1.0;sequence_ID=1.0;extra_copy_number=0;copy_num_ID=gene-4930519F24Rik_0
CM058249.1	Liftoff	lnc_RNA	114525409	114537780	.	+	.	ID=rna-NR_040763.1;Parent=gene-4930519F24Rik;Dbxref=GeneID:108970,GenBank:NR_040763.1,MGI:MGI:1922047;Name=NR_040763.1;gbkey=ncRNA;gene=4930519F24Rik;product=RIKEN cDNA 4930519F24 gene;transcript_id=NR_040763.1;extra_copy_number=0
CM058249.1	Liftoff	exon	114525409	114525788	.	+	.	ID=exon-NR_040763.1-1;Parent=rna-NR_040763.1;Dbxref=GeneID:108970,GenBank:NR_040763.1,MGI:MGI:1922047;gbkey=ncRNA;gene=4930519F24Rik;product=RIKEN cDNA 4930519F24 gene;transcript_id=NR_040763.1;extra_copy_number=0
CM058249.1	Liftoff	exon	114526783	114526859	.	+	.	ID=exon-NR_040763.1-2;Parent=rna-NR_040763.1;Dbxref=GeneID:108970,GenBank:NR_040763.1,MGI:MGI:1922047;gbkey=ncRNA;gene=4930519F24Rik;product=RIKEN cDNA 4930519F24 gene;transcript_id=NR_040763.1;extra_copy_number=0
CM058249.1	Liftoff	exon	114537661	114537780	.	+	.	ID=exon-NR_040763.1-3;Parent=rna-NR_040763.1;Dbxref=GeneID:108970,GenBank:NR_040763.1,MGI:MGI:1922047;gbkey=ncRNA;gene=4930519F24Rik;product=RIKEN cDNA 4930519F24 gene;transcript_id=NR_040763.1;extra_copy_number=0
CM058249.1	Liftoff	gene	114676442	114700159	.	-	.	ID=gene-4930540E01Rik;Dbxref=GeneID:102637419,MGI:MGI:1922424;Name=4930540E01Rik;description=RIKEN cDNA 4930540E01 gene;gbkey=Gene;gene=4930540E01Rik;gene_biotype=lncRNA;coverage=1.0;sequence_ID=1.0;extra_copy_number=0;copy_num_ID=gene-4930540E01Rik_0
CM058249.1	Liftoff	lnc_RNA	114676442	114700159	.	-	.	ID=rna-XR_003948098.1;Parent=gene-4930540E01Rik;Dbxref=GeneID:102637419,GenBank:XR_003948098.1,MGI:MGI:1922424;Name=XR_003948098.1;gbkey=ncRNA;gene=4930540E01Rik;model_evidence=Supporting evidence includes similarity to: 100%25 coverage of the annotated genomic feature by RNAseq alignments%2C including 1 sample with support for all annotated introns;product=RIKEN cDNA 4930540E01 gene%2C transcript variant X4;transcript_id=XR_003948098.1;extra_copy_number=0
CM058249.1	Liftoff	exon	114676442	114676815	.	-	.	ID=exon-XR_003948098.1-4;Parent=rna-XR_003948098.1;Dbxref=GeneID:102637419,GenBank:XR_003948098.1,MGI:MGI:1922424;gbkey=ncRNA;gene=4930540E01Rik;product=RIKEN cDNA 4930540E01 gene%2C transcript variant X4;transcript_id=XR_003948098.1;extra_copy_number=0
CM058249.1	Liftoff	exon	114676894	114676957	.	-	.	ID=exon-XR_003948098.1-3;Parent=rna-XR_003948098.1;Dbxref=GeneID:102637419,GenBank:XR_003948098.1,MGI:MGI:1922424;gbkey=ncRNA;gene=4930540E01Rik;product=RIKEN cDNA 4930540E01 gene%2C transcript variant X4;transcript_id=XR_003948098.1;extra_copy_number=0
CM058249.1	Liftoff	exon	114699446	114699793	.	-	.	ID=exon-XR_003948098.1-2;Parent=rna-XR_003948098.1;Dbxref=GeneID:102637419,GenBank:XR_003948098.1,MGI:MGI:1922424;gbkey=ncRNA;gene=4930540E01Rik;product=RIKEN cDNA 4930540E01 gene%2C transcript variant X4;transcript_id=XR_003948098.1;extra_copy_number=0
CM058249.1	Liftoff	exon	114700038	114700159	.	-	.	ID=exon-XR_003948098.1-1;Parent=rna-XR_003948098.1;Dbxref=GeneID:102637419,GenBank:XR_003948098.1,MGI:MGI:1922424;gbkey=ncRNA;gene=4930540E01Rik;product=RIKEN cDNA 4930540E01 gene%2C transcript variant X4;transcript_id=XR_003948098.1;extra_copy_number=0
CM058249.1	Liftoff	lnc_RNA	114676442	114700159	.	-	.	ID=rna-XR_379747.3;Parent=gene-4930540E01Rik;Dbxref=GeneID:102637419,GenBank:XR_379747.3,MGI:MGI:1922424;Name=XR_379747.3;gbkey=ncRNA;gene=4930540E01Rik;model_evidence=Supporting evidence includes similarity to: 100%25 coverage of the annotated genomic feature by RNAseq alignments%2C including 1 sample with support for all annotated introns;product=RIKEN cDNA 4930540E01 gene%2C transcript variant X1;transcript_id=XR_379747.3;extra_copy_number=0
CM058249.1	Liftoff	exon	114676442	114676815	.	-	.	ID=exon-XR_379747.3-4;Parent=rna-XR_379747.3;Dbxref=GeneID:102637419,GenBank:XR_379747.3,MGI:MGI:1922424;gbkey=ncRNA;gene=4930540E01Rik;product=RIKEN cDNA 4930540E01 gene%2C transcript variant X1;transcript_id=XR_379747.3;extra_copy_number=0
CM058249.1	Liftoff	exon	114676894	114676957	.	-	.	ID=exon-XR_379747.3-3;Parent=rna-XR_379747.3;Dbxref=GeneID:102637419,GenBank:XR_379747.3,MGI:MGI:1922424;gbkey=ncRNA;gene=4930540E01Rik;product=RIKEN cDNA 4930540E01 gene%2C transcript variant X1;transcript_id=XR_379747.3;extra_copy_number=0
CM058249.1	Liftoff	exon	114699446	114699827	.	-	.	ID=exon-XR_379747.3-2;Parent=rna-XR_379747.3;Dbxref=GeneID:102637419,GenBank:XR_379747.3,MGI:MGI:1922424;gbkey=ncRNA;gene=4930540E01Rik;product=RIKEN cDNA 4930540E01 gene%2C transcript variant X1;transcript_id=XR_379747.3;extra_copy_number=0
CM058249.1	Liftoff	exon	114700038	114700159	.	-	.	ID=exon-XR_379747.3-1;Parent=rna-XR_379747.3;Dbxref=GeneID:102637419,GenBank:XR_379747.3,MGI:MGI:1922424;gbkey=ncRNA;gene=4930540E01Rik;product=RIKEN cDNA 4930540E01 gene%2C transcript variant X1;transcript_id=XR_379747.3;extra_copy_number=0
CM058249.1	Liftoff	lnc_RNA	114676442	114700159	.	-	.	ID=rna-XR_871063.2;Parent=gene-4930540E01Rik;Dbxref=GeneID:102637419,GenBank:XR_871063.2,MGI:MGI:1922424;Name=XR_871063.2;gbkey=ncRNA;gene=4930540E01Rik;model_evidence=Supporting evidence includes similarity to: 100%25 coverage of the annotated genomic feature by RNAseq alignments%2C including 1 sample with support for all annotated introns;product=RIKEN cDNA 4930540E01 gene%2C transcript variant X3;transcript_id=XR_871063.2;extra_copy_number=0
CM058249.1	Liftoff	exon	114676442	114676815	.	-	.	ID=exon-XR_871063.2-4;Parent=rna-XR_871063.2;Dbxref=GeneID:102637419,GenBank:XR_871063.2,MGI:MGI:1922424;gbkey=ncRNA;gene=4930540E01Rik;product=RIKEN cDNA 4930540E01 gene%2C transcript variant X3;transcript_id=XR_871063.2;extra_copy_number=0
CM058249.1	Liftoff	exon	114676894	114676957	.	-	.	ID=exon-XR_871063.2-3;Parent=rna-XR_871063.2;Dbxref=GeneID:102637419,GenBank:XR_871063.2,MGI:MGI:1922424;gbkey=ncRNA;gene=4930540E01Rik;product=RIKEN cDNA 4930540E01 gene%2C transcript variant X3;transcript_id=XR_871063.2;extra_copy_number=0
CM058249.1	Liftoff	exon	114699747	114699827	.	-	.	ID=exon-XR_871063.2-2;Parent=rna-XR_871063.2;Dbxref=GeneID:102637419,GenBank:XR_871063.2,MGI:MGI:1922424;gbkey=ncRNA;gene=4930540E01Rik;product=RIKEN cDNA 4930540E01 gene%2C transcript variant X3;transcript_id=XR_871063.2;extra_copy_number=0
CM058249.1	Liftoff	exon	114700038	114700159	.	-	.	ID=exon-XR_871063.2-1;Parent=rna-XR_871063.2;Dbxref=GeneID:102637419,GenBank:XR_871063.2,MGI:MGI:1922424;gbkey=ncRNA;gene=4930540E01Rik;product=RIKEN cDNA 4930540E01 gene%2C transcript variant X3;transcript_id=XR_871063.2;extra_copy_number=0
CM058249.1	Liftoff	lnc_RNA	114699402	114700159	.	-	.	ID=rna-XR_871062.2;Parent=gene-4930540E01Rik;Dbxref=GeneID:102637419,GenBank:XR_871062.2,MGI:MGI:1922424;Name=XR_871062.2;gbkey=ncRNA;gene=4930540E01Rik;model_evidence=Supporting evidence includes similarity to: 100%25 coverage of the annotated genomic feature by RNAseq alignments%2C including 2 samples with support for all annotated introns;product=RIKEN cDNA 4930540E01 gene%2C transcript variant X2;transcript_id=XR_871062.2;extra_copy_number=0
CM058249.1	Liftoff	exon	114699402	114699827	.	-	.	ID=exon-XR_871062.2-2;Parent=rna-XR_871062.2;Dbxref=GeneID:102637419,GenBank:XR_871062.2,MGI:MGI:1922424;gbkey=ncRNA;gene=4930540E01Rik;product=RIKEN cDNA 4930540E01 gene%2C transcript variant X2;transcript_id=XR_871062.2;extra_copy_number=0
CM058249.1	Liftoff	exon	114700038	114700159	.	-	.	ID=exon-XR_871062.2-1;Parent=rna-XR_871062.2;Dbxref=GeneID:102637419,GenBank:XR_871062.2,MGI:MGI:1922424;gbkey=ncRNA;gene=4930540E01Rik;product=RIKEN cDNA 4930540E01 gene%2C transcript variant X2;transcript_id=XR_871062.2;extra_copy_number=0
CM058249.1	Liftoff	gene	114774498	114826809	.	-	.	ID=gene-Gm28167;Dbxref=GeneID:102637539,MGI:MGI:5578873;Name=Gm28167;description=predicted gene 28167;gbkey=Gene;gene=Gm28167;gene_biotype=lncRNA;coverage=1.0;sequence_ID=1.0;extra_copy_number=0;copy_num_ID=gene-Gm28167_0
CM058249.1	Liftoff	lnc_RNA	114774498	114826809	.	-	.	ID=rna-XR_379749.2;Parent=gene-Gm28167;Dbxref=GeneID:102637539,GenBank:XR_379749.2,MGI:MGI:5578873;Name=XR_379749.2;gbkey=ncRNA;gene=Gm28167;model_evidence=Supporting evidence includes similarity to: 100%25 coverage of the annotated genomic feature by RNAseq alignments%2C including 1 sample with support for all annotated introns;product=predicted gene 28167%2C transcript variant X2;transcript_id=XR_379749.2;extra_copy_number=0
CM058249.1	Liftoff	exon	114774498	114774708	.	-	.	ID=exon-XR_379749.2-6;Parent=rna-XR_379749.2;Dbxref=GeneID:102637539,GenBank:XR_379749.2,MGI:MGI:5578873;gbkey=ncRNA;gene=Gm28167;product=predicted gene 28167%2C transcript variant X2;transcript_id=XR_379749.2;extra_copy_number=0
CM058249.1	Liftoff	exon	114775698	114775786	.	-	.	ID=exon-XR_379749.2-5;Parent=rna-XR_379749.2;Dbxref=GeneID:102637539,GenBank:XR_379749.2,MGI:MGI:5578873;gbkey=ncRNA;gene=Gm28167;product=predicted gene 28167%2C transcript variant X2;transcript_id=XR_379749.2;extra_copy_number=0
CM058249.1	Liftoff	exon	114795467	114795562	.	-	.	ID=exon-XR_379749.2-4;Parent=rna-XR_379749.2;Dbxref=GeneID:102637539,GenBank:XR_379749.2,MGI:MGI:5578873;gbkey=ncRNA;gene=Gm28167;product=predicted gene 28167%2C transcript variant X2;transcript_id=XR_379749.2;extra_copy_number=0
CM058249.1	Liftoff	exon	114796479	114796564	.	-	.	ID=exon-XR_379749.2-3;Parent=rna-XR_379749.2;Dbxref=GeneID:102637539,GenBank:XR_379749.2,MGI:MGI:5578873;gbkey=ncRNA;gene=Gm28167;product=predicted gene 28167%2C transcript variant X2;transcript_id=XR_379749.2;extra_copy_number=0
CM058249.1	Liftoff	exon	114825089	114825215	.	-	.	ID=exon-XR_379749.2-2;Parent=rna-XR_379749.2;Dbxref=GeneID:102637539,GenBank:XR_379749.2,MGI:MGI:5578873;gbkey=ncRNA;gene=Gm28167;product=predicted gene 28167%2C transcript variant X2;transcript_id=XR_379749.2;extra_copy_number=0
CM058249.1	Liftoff	exon	114826580	114826809	.	-	.	ID=exon-XR_379749.2-1;Parent=rna-XR_379749.2;Dbxref=GeneID:102637539,GenBank:XR_379749.2,MGI:MGI:5578873;gbkey=ncRNA;gene=Gm28167;product=predicted gene 28167%2C transcript variant X2;transcript_id=XR_379749.2;extra_copy_number=0
CM058249.1	Liftoff	lnc_RNA	114775683	114813164	.	-	.	ID=rna-XR_001779355.1;Parent=gene-Gm28167;Dbxref=GeneID:102637539,GenBank:XR_001779355.1,MGI:MGI:5578873;Name=XR_001779355.1;gbkey=ncRNA;gene=Gm28167;model_evidence=Supporting evidence includes similarity to: 100%25 coverage of the annotated genomic feature by RNAseq alignments%2C including 2 samples with support for all annotated introns;product=predicted gene 28167%2C transcript variant X1;transcript_id=XR_001779355.1;extra_copy_number=0
CM058249.1	Liftoff	exon	114775683	114775786	.	-	.	ID=exon-XR_001779355.1-4;Parent=rna-XR_001779355.1;Dbxref=GeneID:102637539,GenBank:XR_001779355.1,MGI:MGI:5578873;gbkey=ncRNA;gene=Gm28167;product=predicted gene 28167%2C transcript variant X1;transcript_id=XR_001779355.1;extra_copy_number=0
CM058249.1	Liftoff	exon	114795467	114795562	.	-	.	ID=exon-XR_001779355.1-3;Parent=rna-XR_001779355.1;Dbxref=GeneID:102637539,GenBank:XR_001779355.1,MGI:MGI:5578873;gbkey=ncRNA;gene=Gm28167;product=predicted gene 28167%2C transcript variant X1;transcript_id=XR_001779355.1;extra_copy_number=0
CM058249.1	Liftoff	exon	114796479	114796564	.	-	.	ID=exon-XR_001779355.1-2;Parent=rna-XR_001779355.1;Dbxref=GeneID:102637539,GenBank:XR_001779355.1,MGI:MGI:5578873;gbkey=ncRNA;gene=Gm28167;product=predicted gene 28167%2C transcript variant X1;transcript_id=XR_001779355.1;extra_copy_number=0
CM058249.1	Liftoff	exon	114812986	114813164	.	-	.	ID=exon-XR_001779355.1-1;Parent=rna-XR_001779355.1;Dbxref=GeneID:102637539,GenBank:XR_001779355.1,MGI:MGI:5578873;gbkey=ncRNA;gene=Gm28167;product=predicted gene 28167%2C transcript variant X1;transcript_id=XR_001779355.1;extra_copy_number=0
CM058249.1	Liftoff	gene	114888111	114911030	.	-	.	ID=gene-Gm34397;Dbxref=GeneID:102637635,MGI:MGI:5593556;Name=Gm34397;description=predicted gene%2C 34397;gbkey=Gene;gene=Gm34397;gene_biotype=lncRNA;coverage=1.0;sequence_ID=1.0;extra_copy_number=0;copy_num_ID=gene-Gm34397_0
CM058249.1	Liftoff	lnc_RNA	114888111	114911030	.	-	.	ID=rna-XR_379751.2;Parent=gene-Gm34397;Dbxref=GeneID:102637635,GenBank:XR_379751.2,MGI:MGI:5593556;Name=XR_379751.2;gbkey=ncRNA;gene=Gm34397;model_evidence=Supporting evidence includes similarity to: 100%25 coverage of the annotated genomic feature by RNAseq alignments%2C including 1 sample with support for all annotated introns;product=predicted gene%2C 34397%2C transcript variant X1;transcript_id=XR_379751.2;extra_copy_number=0
CM058249.1	Liftoff	exon	114888111	114888204	.	-	.	ID=exon-XR_379751.2-5;Parent=rna-XR_379751.2;Dbxref=GeneID:102637635,GenBank:XR_379751.2,MGI:MGI:5593556;gbkey=ncRNA;gene=Gm34397;product=predicted gene%2C 34397%2C transcript variant X1;transcript_id=XR_379751.2;extra_copy_number=0
CM058249.1	Liftoff	exon	114892414	114892512	.	-	.	ID=exon-XR_379751.2-4;Parent=rna-XR_379751.2;Dbxref=GeneID:102637635,GenBank:XR_379751.2,MGI:MGI:5593556;gbkey=ncRNA;gene=Gm34397;product=predicted gene%2C 34397%2C transcript variant X1;transcript_id=XR_379751.2;extra_copy_number=0
CM058249.1	Liftoff	exon	114892774	114892843	.	-	.	ID=exon-XR_379751.2-3;Parent=rna-XR_379751.2;Dbxref=GeneID:102637635,GenBank:XR_379751.2,MGI:MGI:5593556;gbkey=ncRNA;gene=Gm34397;product=predicted gene%2C 34397%2C transcript variant X1;transcript_id=XR_379751.2;extra_copy_number=0
CM058249.1	Liftoff	exon	114897068	114897199	.	-	.	ID=exon-XR_379751.2-2;Parent=rna-XR_379751.2;Dbxref=GeneID:102637635,GenBank:XR_379751.2,MGI:MGI:5593556;gbkey=ncRNA;gene=Gm34397;product=predicted gene%2C 34397%2C transcript variant X1;transcript_id=XR_379751.2;extra_copy_number=0
CM058249.1	Liftoff	exon	114910896	114911030	.	-	.	ID=exon-XR_379751.2-1;Parent=rna-XR_379751.2;Dbxref=GeneID:102637635,GenBank:XR_379751.2,MGI:MGI:5593556;gbkey=ncRNA;gene=Gm34397;product=predicted gene%2C 34397%2C transcript variant X1;transcript_id=XR_379751.2;extra_copy_number=0
CM058249.1	Liftoff	lnc_RNA	114888111	114896339	.	-	.	ID=rna-XR_871064.1;Parent=gene-Gm34397;Dbxref=GeneID:102637635,GenBank:XR_871064.1,MGI:MGI:5593556;Name=XR_871064.1;gbkey=ncRNA;gene=Gm34397;model_evidence=Supporting evidence includes similarity to: 100%25 coverage of the annotated genomic feature by RNAseq alignments%2C including 1 sample with support for all annotated introns;product=predicted gene%2C 34397%2C transcript variant X2;transcript_id=XR_871064.1;extra_copy_number=0
CM058249.1	Liftoff	exon	114888111	114888204	.	-	.	ID=exon-XR_871064.1-4;Parent=rna-XR_871064.1;Dbxref=GeneID:102637635,GenBank:XR_871064.1,MGI:MGI:5593556;gbkey=ncRNA;gene=Gm34397;product=predicted gene%2C 34397%2C transcript variant X2;transcript_id=XR_871064.1;extra_copy_number=0
CM058249.1	Liftoff	exon	114892414	114892512	.	-	.	ID=exon-XR_871064.1-3;Parent=rna-XR_871064.1;Dbxref=GeneID:102637635,GenBank:XR_871064.1,MGI:MGI:5593556;gbkey=ncRNA;gene=Gm34397;product=predicted gene%2C 34397%2C transcript variant X2;transcript_id=XR_871064.1;extra_copy_number=0
CM058249.1	Liftoff	exon	114892774	114892843	.	-	.	ID=exon-XR_871064.1-2;Parent=rna-XR_871064.1;Dbxref=GeneID:102637635,GenBank:XR_871064.1,MGI:MGI:5593556;gbkey=ncRNA;gene=Gm34397;product=predicted gene%2C 34397%2C transcript variant X2;transcript_id=XR_871064.1;extra_copy_number=0
CM058249.1	Liftoff	exon	114896272	114896339	.	-	.	ID=exon-XR_871064.1-1;Parent=rna-XR_871064.1;Dbxref=GeneID:102637635,GenBank:XR_871064.1,MGI:MGI:5593556;gbkey=ncRNA;gene=Gm34397;product=predicted gene%2C 34397%2C transcript variant X2;transcript_id=XR_871064.1;extra_copy_number=0
CM058249.1	Liftoff	gene	114953291	114956417	.	+	.	ID=gene-Gm28166;Dbxref=GeneID:105243516,MGI:MGI:5578872;Name=Gm28166;description=predicted gene 28166;gbkey=Gene;gene=Gm28166;gene_biotype=lncRNA;coverage=1.0;sequence_ID=0.998;extra_copy_number=0;copy_num_ID=gene-Gm28166_0
CM058249.1	Liftoff	lnc_RNA	114953291	114956417	.	+	.	ID=rna-XR_003948210.2;Parent=gene-Gm28166;Dbxref=GeneID:105243516,GenBank:XR_003948210.2,MGI:MGI:5578872;Name=XR_003948210.2;gbkey=ncRNA;gene=Gm28166;model_evidence=Supporting evidence includes similarity to: 1 long SRA read%2C and 94%25 coverage of the annotated genomic feature by RNAseq alignments%2C including 1 sample with support for all annotated introns;product=predicted gene 28166%2C transcript variant X2;transcript_id=XR_003948210.2;extra_copy_number=0
CM058249.1	Liftoff	exon	114953291	114953774	.	+	.	ID=exon-XR_003948210.2-1;Parent=rna-XR_003948210.2;Dbxref=GeneID:105243516,GenBank:XR_003948210.2,MGI:MGI:5578872;gbkey=ncRNA;gene=Gm28166;product=predicted gene 28166%2C transcript variant X2;transcript_id=XR_003948210.2;extra_copy_number=0
CM058249.1	Liftoff	exon	114954748	114954801	.	+	.	ID=exon-XR_003948210.2-2;Parent=rna-XR_003948210.2;Dbxref=GeneID:105243516,GenBank:XR_003948210.2,MGI:MGI:5578872;gbkey=ncRNA;gene=Gm28166;product=predicted gene 28166%2C transcript variant X2;transcript_id=XR_003948210.2;extra_copy_number=0
CM058249.1	Liftoff	exon	114955003	114956417	.	+	.	ID=exon-XR_003948210.2-3;Parent=rna-XR_003948210.2;Dbxref=GeneID:105243516,GenBank:XR_003948210.2,MGI:MGI:5578872;gbkey=ncRNA;gene=Gm28166;product=predicted gene 28166%2C transcript variant X2;transcript_id=XR_003948210.2;extra_copy_number=0
CM058249.1	Liftoff	lnc_RNA	114953291	114956417	.	+	.	ID=rna-XR_871066.3;Parent=gene-Gm28166;Dbxref=GeneID:105243516,GenBank:XR_871066.3,MGI:MGI:5578872;Name=XR_871066.3;gbkey=ncRNA;gene=Gm28166;model_evidence=Supporting evidence includes similarity to: 1 long SRA read%2C and 94%25 coverage of the annotated genomic feature by RNAseq alignments%2C including 1 sample with support for all annotated introns;product=predicted gene 28166%2C transcript variant X1;transcript_id=XR_871066.3;extra_copy_number=0
CM058249.1	Liftoff	exon	114953291	114953774	.	+	.	ID=exon-XR_871066.3-1;Parent=rna-XR_871066.3;Dbxref=GeneID:105243516,GenBank:XR_871066.3,MGI:MGI:5578872;gbkey=ncRNA;gene=Gm28166;product=predicted gene 28166%2C transcript variant X1;transcript_id=XR_871066.3;extra_copy_number=0
CM058249.1	Liftoff	exon	114954748	114954801	.	+	.	ID=exon-XR_871066.3-2;Parent=rna-XR_871066.3;Dbxref=GeneID:105243516,GenBank:XR_871066.3,MGI:MGI:5578872;gbkey=ncRNA;gene=Gm28166;product=predicted gene 28166%2C transcript variant X1;transcript_id=XR_871066.3;extra_copy_number=0
CM058249.1	Liftoff	exon	114954995	114956417	.	+	.	ID=exon-XR_871066.3-3;Parent=rna-XR_871066.3;Dbxref=GeneID:105243516,GenBank:XR_871066.3,MGI:MGI:5578872;gbkey=ncRNA;gene=Gm28166;product=predicted gene 28166%2C transcript variant X1;transcript_id=XR_871066.3;extra_copy_number=0
CM058249.1	Liftoff	gene	114961056	114989933	.	-	.	ID=gene-Il20rb;Dbxref=GeneID:213208,MGI:MGI:2143266;Name=Il20rb;description=interleukin 20 receptor beta;gbkey=Gene;gene=Il20rb;gene_biotype=protein_coding;gene_synonym=Fndc6,Gm186,Il20R2;coverage=1.0;sequence_ID=1.0;valid_ORFs=1;extra_copy_number=0;copy_num_ID=gene-Il20rb_0
CM058249.1	Liftoff	mRNA	114961056	114989933	.	-	.	ID=rna-NM_001033543.3;Parent=gene-Il20rb;Dbxref=GeneID:213208,GenBank:NM_001033543.3,MGI:MGI:2143266;Name=NM_001033543.3;gbkey=mRNA;gene=Il20rb;product=interleukin 20 receptor beta;tag=RefSeq Select;transcript_id=NM_001033543.3;matches_ref_protein=True;valid_ORF=True;extra_copy_number=0
CM058249.1	Liftoff	exon	114961056	114962578	.	-	.	ID=exon-NM_001033543.3-7;Parent=rna-NM_001033543.3;Dbxref=GeneID:213208,GenBank:NM_001033543.3,MGI:MGI:2143266;gbkey=mRNA;gene=Il20rb;product=interleukin 20 receptor beta;tag=RefSeq Select;transcript_id=NM_001033543.3;extra_copy_number=0
CM058249.1	Liftoff	exon	114964727	114964869	.	-	.	ID=exon-NM_001033543.3-6;Parent=rna-NM_001033543.3;Dbxref=GeneID:213208,GenBank:NM_001033543.3,MGI:MGI:2143266;gbkey=mRNA;gene=Il20rb;product=interleukin 20 receptor beta;tag=RefSeq Select;transcript_id=NM_001033543.3;extra_copy_number=0
CM058249.1	Liftoff	exon	114969667	114969817	.	-	.	ID=exon-NM_001033543.3-5;Parent=rna-NM_001033543.3;Dbxref=GeneID:213208,GenBank:NM_001033543.3,MGI:MGI:2143266;gbkey=mRNA;gene=Il20rb;product=interleukin 20 receptor beta;tag=RefSeq Select;transcript_id=NM_001033543.3;extra_copy_number=0
CM058249.1	Liftoff	exon	114971777	114971901	.	-	.	ID=exon-NM_001033543.3-4;Parent=rna-NM_001033543.3;Dbxref=GeneID:213208,GenBank:NM_001033543.3,MGI:MGI:2143266;gbkey=mRNA;gene=Il20rb;product=interleukin 20 receptor beta;tag=RefSeq Select;transcript_id=NM_001033543.3;extra_copy_number=0
CM058249.1	Liftoff	exon	114976454	114976644	.	-	.	ID=exon-NM_001033543.3-3;Parent=rna-NM_001033543.3;Dbxref=GeneID:213208,GenBank:NM_001033543.3,MGI:MGI:2143266;gbkey=mRNA;gene=Il20rb;product=interleukin 20 receptor beta;tag=RefSeq Select;transcript_id=NM_001033543.3;extra_copy_number=0
CM058249.1	Liftoff	exon	114978332	114978458	.	-	.	ID=exon-NM_001033543.3-2;Parent=rna-NM_001033543.3;Dbxref=GeneID:213208,GenBank:NM_001033543.3,MGI:MGI:2143266;gbkey=mRNA;gene=Il20rb;product=interleukin 20 receptor beta;tag=RefSeq Select;transcript_id=NM_001033543.3;extra_copy_number=0
CM058249.1	Liftoff	exon	114989716	114989933	.	-	.	ID=exon-NM_001033543.3-1;Parent=rna-NM_001033543.3;Dbxref=GeneID:213208,GenBank:NM_001033543.3,MGI:MGI:2143266;gbkey=mRNA;gene=Il20rb;product=interleukin 20 receptor beta;tag=RefSeq Select;transcript_id=NM_001033543.3;extra_copy_number=0
CM058249.1	Liftoff	CDS	114962462	114962578	.	-	.	ID=cds-NP_001028715.2;Parent=rna-NM_001033543.3;Dbxref=CCDS:CCDS23438.2,GeneID:213208,GenBank:NP_001028715.2,MGI:MGI:2143266;Name=NP_001028715.2;gbkey=CDS;gene=Il20rb;product=interleukin-20 receptor subunit beta precursor;protein_id=NP_001028715.2;tag=RefSeq Select;extra_copy_number=0
CM058249.1	Liftoff	CDS	114964727	114964869	.	-	.	ID=cds-NP_001028715.2;Parent=rna-NM_001033543.3;Dbxref=CCDS:CCDS23438.2,GeneID:213208,GenBank:NP_001028715.2,MGI:MGI:2143266;Name=NP_001028715.2;gbkey=CDS;gene=Il20rb;product=interleukin-20 receptor subunit beta precursor;protein_id=NP_001028715.2;tag=RefSeq Select;extra_copy_number=0
CM058249.1	Liftoff	CDS	114969667	114969817	.	-	.	ID=cds-NP_001028715.2;Parent=rna-NM_001033543.3;Dbxref=CCDS:CCDS23438.2,GeneID:213208,GenBank:NP_001028715.2,MGI:MGI:2143266;Name=NP_001028715.2;gbkey=CDS;gene=Il20rb;product=interleukin-20 receptor subunit beta precursor;protein_id=NP_001028715.2;tag=RefSeq Select;extra_copy_number=0
CM058249.1	Liftoff	CDS	114971777	114971901	.	-	.	ID=cds-NP_001028715.2;Parent=rna-NM_001033543.3;Dbxref=CCDS:CCDS23438.2,GeneID:213208,GenBank:NP_001028715.2,MGI:MGI:2143266;Name=NP_001028715.2;gbkey=CDS;gene=Il20rb;product=interleukin-20 receptor subunit beta precursor;protein_id=NP_001028715.2;tag=RefSeq Select;extra_copy_number=0
CM058249.1	Liftoff	CDS	114976454	114976644	.	-	.	ID=cds-NP_001028715.2;Parent=rna-NM_001033543.3;Dbxref=CCDS:CCDS23438.2,GeneID:213208,GenBank:NP_001028715.2,MGI:MGI:2143266;Name=NP_001028715.2;gbkey=CDS;gene=Il20rb;product=interleukin-20 receptor subunit beta precursor;protein_id=NP_001028715.2;tag=RefSeq Select;extra_copy_number=0
CM058249.1	Liftoff	CDS	114978332	114978458	.	-	.	ID=cds-NP_001028715.2;Parent=rna-NM_001033543.3;Dbxref=CCDS:CCDS23438.2,GeneID:213208,GenBank:NP_001028715.2,MGI:MGI:2143266;Name=NP_001028715.2;gbkey=CDS;gene=Il20rb;product=interleukin-20 receptor subunit beta precursor;protein_id=NP_001028715.2;tag=RefSeq Select;extra_copy_number=0
CM058249.1	Liftoff	CDS	114989716	114989788	.	-	.	ID=cds-NP_001028715.2;Parent=rna-NM_001033543.3;Dbxref=CCDS:CCDS23438.2,GeneID:213208,GenBank:NP_001028715.2,MGI:MGI:2143266;Name=NP_001028715.2;gbkey=CDS;gene=Il20rb;product=interleukin-20 receptor subunit beta precursor;protein_id=NP_001028715.2;tag=RefSeq Select;extra_copy_number=0
CM058249.1	Liftoff	match	114961289	114961598	.	+	.	ID=5ec8a152-63ae-423a-9403-5a2d8c6c4f31;Target=NG_151879.1 1 310 +;assembly_bases_aln=310;assembly_bases_seq=310;bit_score=577.963;blast_aligner=1;blast_score=310;common_component=0;e_value=8.00748e-163;filter_score=0;for_remapping=2;gap_count=0;hsp_percent_coverage=100;matchable_bases=310;matched_bases=310;num_ident=310;num_mismatch=0;pct_coverage=100;pct_coverage_hiqual=100;pct_identity_gap=100;pct_identity_gapopen_only=100;pct_identity_ungap=100;rank=1;weighted_identity=1;coverage=1.0;sequence_ID=1.0;extra_copy_number=0;copy_num_ID=5ec8a152-63ae-423a-9403-5a2d8c6c4f31_0
CM058249.1	Liftoff	enhancer	114961389	114961498	.	.	.	ID=id-GeneID:128926224;Dbxref=GeneID:128926224;Note=cis-regulatory module chr9:100358471-100358580 (MGSCv37/mm9 assembly coordinates);experiment=EXISTENCE:reporter gene assay evidence [ECO:0000049][PMID:25872643];function=activates a minimal SCP1 promoter by CapStarr-seq with weak activity in P5424 T cells and NIH3T3 fibroblasts {active_cell/tissue: P5424 T cell | NIH3T3};gbkey=regulatory;regulatory_class=enhancer;coverage=1.0;sequence_ID=1.0;extra_copy_number=0;copy_num_ID=id-GeneID:128926224_0
CM058249.1	Liftoff	biological_region	114961389	114961498	.	+	.	ID=id-GeneID:128926224-2;Dbxref=GeneID:128926224;Name=biological region;gbkey=Region;standard_name=CapStarr-seq enhancer MGSCv37_chr9:100358471-100358580;coverage=1.0;sequence_ID=1.0;extra_copy_number=0;copy_num_ID=id-GeneID:128926224-2_0
CM058249.1	Liftoff	gene	114997454	115049599	.	-	.	ID=gene-Nck1;Dbxref=GeneID:17973,MGI:MGI:109601;Name=Nck1;description=non-catalytic region of tyrosine kinase adaptor protein 1;gbkey=Gene;gene=Nck1;gene_biotype=protein_coding;gene_synonym=6330586M15Rik,D230010O13Rik,Nck,Nck-1;coverage=1.0;sequence_ID=1.0;valid_ORFs=3;extra_copy_number=0;copy_num_ID=gene-Nck1_0
CM058249.1	Liftoff	mRNA	114997454	115049306	.	-	.	ID=rna-XM_006510840.4;Parent=gene-Nck1;Dbxref=GeneID:17973,GenBank:XM_006510840.4,MGI:MGI:109601;Name=XM_006510840.4;gbkey=mRNA;gene=Nck1;model_evidence=Supporting evidence includes similarity to: 3 mRNAs%2C 35 ESTs%2C 11 Proteins%2C 321 long SRA reads%2C and 100%25 coverage of the annotated genomic feature by RNAseq alignments%2C including 29 samples with support for all annotated introns;product=non-catalytic region of tyrosine kinase adaptor protein 1%2C transcript variant X1;transcript_id=XM_006510840.4;matches_ref_protein=True;valid_ORF=True;extra_copy_number=0
CM058249.1	Liftoff	exon	114997454	114999131	.	-	.	ID=exon-XM_006510840.4-4;Parent=rna-XM_006510840.4;Dbxref=GeneID:17973,GenBank:XM_006510840.4,MGI:MGI:109601;gbkey=mRNA;gene=Nck1;product=non-catalytic region of tyrosine kinase adaptor protein 1%2C transcript variant X1;transcript_id=XM_006510840.4;extra_copy_number=0
CM058249.1	Liftoff	exon	115000718	115001430	.	-	.	ID=exon-XM_006510840.4-3;Parent=rna-XM_006510840.4;Dbxref=GeneID:17973,GenBank:XM_006510840.4,MGI:MGI:109601;gbkey=mRNA;gene=Nck1;product=non-catalytic region of tyrosine kinase adaptor protein 1%2C transcript variant X1;transcript_id=XM_006510840.4;extra_copy_number=0
CM058249.1	Liftoff	exon	115011888	115012131	.	-	.	ID=exon-XM_006510840.4-2;Parent=rna-XM_006510840.4;Dbxref=GeneID:17973,GenBank:XM_006510840.4,MGI:MGI:109601;gbkey=mRNA;gene=Nck1;product=non-catalytic region of tyrosine kinase adaptor protein 1%2C transcript variant X1;transcript_id=XM_006510840.4;extra_copy_number=0
CM058249.1	Liftoff	exon	115049012	115049306	.	-	.	ID=exon-XM_006510840.4-1;Parent=rna-XM_006510840.4;Dbxref=GeneID:17973,GenBank:XM_006510840.4,MGI:MGI:109601;gbkey=mRNA;gene=Nck1;product=non-catalytic region of tyrosine kinase adaptor protein 1%2C transcript variant X1;transcript_id=XM_006510840.4;extra_copy_number=0
CM058249.1	Liftoff	CDS	114998937	114999131	.	-	.	ID=cds-XP_006510903.1;Parent=rna-XM_006510840.4;Dbxref=GeneID:17973,GenBank:XP_006510903.1,MGI:MGI:109601;Name=XP_006510903.1;gbkey=CDS;gene=Nck1;product=cytoplasmic protein NCK1 isoform X1;protein_id=XP_006510903.1;extra_copy_number=0
CM058249.1	Liftoff	CDS	115000718	115001430	.	-	.	ID=cds-XP_006510903.1;Parent=rna-XM_006510840.4;Dbxref=GeneID:17973,GenBank:XP_006510903.1,MGI:MGI:109601;Name=XP_006510903.1;gbkey=CDS;gene=Nck1;product=cytoplasmic protein NCK1 isoform X1;protein_id=XP_006510903.1;extra_copy_number=0
CM058249.1	Liftoff	CDS	115011888	115012113	.	-	.	ID=cds-XP_006510903.1;Parent=rna-XM_006510840.4;Dbxref=GeneID:17973,GenBank:XP_006510903.1,MGI:MGI:109601;Name=XP_006510903.1;gbkey=CDS;gene=Nck1;product=cytoplasmic protein NCK1 isoform X1;protein_id=XP_006510903.1;extra_copy_number=0
CM058249.1	Liftoff	mRNA	114997762	115010315	.	-	.	ID=rna-NM_001324530.1;Parent=gene-Nck1;Dbxref=GeneID:17973,GenBank:NM_001324530.1,MGI:MGI:109601;Name=NM_001324530.1;gbkey=mRNA;gene=Nck1;product=non-catalytic region of tyrosine kinase adaptor protein 1%2C transcript variant 2;transcript_id=NM_001324530.1;matches_ref_protein=True;valid_ORF=True;extra_copy_number=0
CM058249.1	Liftoff	exon	114997762	114999131	.	-	.	ID=exon-NM_001324530.1-3;Parent=rna-NM_001324530.1;Dbxref=GeneID:17973,GenBank:NM_001324530.1,MGI:MGI:109601;gbkey=mRNA;gene=Nck1;product=non-catalytic region of tyrosine kinase adaptor protein 1%2C transcript variant 2;transcript_id=NM_001324530.1;extra_copy_number=0
CM058249.1	Liftoff	exon	115000718	115001430	.	-	.	ID=exon-NM_001324530.1-2;Parent=rna-NM_001324530.1;Dbxref=GeneID:17973,GenBank:NM_001324530.1,MGI:MGI:109601;gbkey=mRNA;gene=Nck1;product=non-catalytic region of tyrosine kinase adaptor protein 1%2C transcript variant 2;transcript_id=NM_001324530.1;extra_copy_number=0
CM058249.1	Liftoff	exon	115010185	115010315	.	-	.	ID=exon-NM_001324530.1-1;Parent=rna-NM_001324530.1;Dbxref=GeneID:17973,GenBank:NM_001324530.1,MGI:MGI:109601;gbkey=mRNA;gene=Nck1;product=non-catalytic region of tyrosine kinase adaptor protein 1%2C transcript variant 2;transcript_id=NM_001324530.1;extra_copy_number=0
CM058249.1	Liftoff	CDS	114998937	114999131	.	-	.	ID=cds-NP_001311459.1;Parent=rna-NM_001324530.1;Dbxref=CCDS:CCDS85715.1,GeneID:17973,GenBank:NP_001311459.1,MGI:MGI:109601;Name=NP_001311459.1;Note=isoform 2 is encoded by transcript variant 2;gbkey=CDS;gene=Nck1;product=cytoplasmic protein NCK1 isoform 2;protein_id=NP_001311459.1;extra_copy_number=0
CM058249.1	Liftoff	CDS	115000718	115001430	.	-	.	ID=cds-NP_001311459.1;Parent=rna-NM_001324530.1;Dbxref=CCDS:CCDS85715.1,GeneID:17973,GenBank:NP_001311459.1,MGI:MGI:109601;Name=NP_001311459.1;Note=isoform 2 is encoded by transcript variant 2;gbkey=CDS;gene=Nck1;product=cytoplasmic protein NCK1 isoform 2;protein_id=NP_001311459.1;extra_copy_number=0
CM058249.1	Liftoff	CDS	115010185	115010218	.	-	.	ID=cds-NP_001311459.1;Parent=rna-NM_001324530.1;Dbxref=CCDS:CCDS85715.1,GeneID:17973,GenBank:NP_001311459.1,MGI:MGI:109601;Name=NP_001311459.1;Note=isoform 2 is encoded by transcript variant 2;gbkey=CDS;gene=Nck1;product=cytoplasmic protein NCK1 isoform 2;protein_id=NP_001311459.1;extra_copy_number=0
CM058249.1	Liftoff	mRNA	114997762	115049599	.	-	.	ID=rna-NM_010878.3;Parent=gene-Nck1;Dbxref=GeneID:17973,GenBank:NM_010878.3,MGI:MGI:109601;Name=NM_010878.3;gbkey=mRNA;gene=Nck1;product=non-catalytic region of tyrosine kinase adaptor protein 1%2C transcript variant 1;tag=RefSeq Select;transcript_id=NM_010878.3;matches_ref_protein=True;valid_ORF=True;extra_copy_number=0
CM058249.1	Liftoff	exon	114997762	114999131	.	-	.	ID=exon-NM_010878.3-4;Parent=rna-NM_010878.3;Dbxref=GeneID:17973,GenBank:NM_010878.3,MGI:MGI:109601;gbkey=mRNA;gene=Nck1;product=non-catalytic region of tyrosine kinase adaptor protein 1%2C transcript variant 1;tag=RefSeq Select;transcript_id=NM_010878.3;extra_copy_number=0
CM058249.1	Liftoff	exon	115000718	115001430	.	-	.	ID=exon-NM_010878.3-3;Parent=rna-NM_010878.3;Dbxref=GeneID:17973,GenBank:NM_010878.3,MGI:MGI:109601;gbkey=mRNA;gene=Nck1;product=non-catalytic region of tyrosine kinase adaptor protein 1%2C transcript variant 1;tag=RefSeq Select;transcript_id=NM_010878.3;extra_copy_number=0
CM058249.1	Liftoff	exon	115011888	115012131	.	-	.	ID=exon-NM_010878.3-2;Parent=rna-NM_010878.3;Dbxref=GeneID:17973,GenBank:NM_010878.3,MGI:MGI:109601;gbkey=mRNA;gene=Nck1;product=non-catalytic region of tyrosine kinase adaptor protein 1%2C transcript variant 1;tag=RefSeq Select;transcript_id=NM_010878.3;extra_copy_number=0
CM058249.1	Liftoff	exon	115049460	115049599	.	-	.	ID=exon-NM_010878.3-1;Parent=rna-NM_010878.3;Dbxref=GeneID:17973,GenBank:NM_010878.3,MGI:MGI:109601;gbkey=mRNA;gene=Nck1;product=non-catalytic region of tyrosine kinase adaptor protein 1%2C transcript variant 1;tag=RefSeq Select;transcript_id=NM_010878.3;extra_copy_number=0
CM058249.1	Liftoff	CDS	114998937	114999131	.	-	.	ID=cds-NP_035008.2;Parent=rna-NM_010878.3;Dbxref=CCDS:CCDS23440.1,GeneID:17973,GenBank:NP_035008.2,MGI:MGI:109601;Name=NP_035008.2;Note=isoform 1 is encoded by transcript variant 1;gbkey=CDS;gene=Nck1;product=cytoplasmic protein NCK1 isoform 1;protein_id=NP_035008.2;tag=RefSeq Select;extra_copy_number=0
CM058249.1	Liftoff	CDS	115000718	115001430	.	-	.	ID=cds-NP_035008.2;Parent=rna-NM_010878.3;Dbxref=CCDS:CCDS23440.1,GeneID:17973,GenBank:NP_035008.2,MGI:MGI:109601;Name=NP_035008.2;Note=isoform 1 is encoded by transcript variant 1;gbkey=CDS;gene=Nck1;product=cytoplasmic protein NCK1 isoform 1;protein_id=NP_035008.2;tag=RefSeq Select;extra_copy_number=0
CM058249.1	Liftoff	CDS	115011888	115012113	.	-	.	ID=cds-NP_035008.2;Parent=rna-NM_010878.3;Dbxref=CCDS:CCDS23440.1,GeneID:17973,GenBank:NP_035008.2,MGI:MGI:109601;Name=NP_035008.2;Note=isoform 1 is encoded by transcript variant 1;gbkey=CDS;gene=Nck1;product=cytoplasmic protein NCK1 isoform 1;protein_id=NP_035008.2;tag=RefSeq Select;extra_copy_number=0
CM058249.1	Liftoff	gene	115043738	115054695	.	+	.	ID=gene-Gm46139;Dbxref=GeneID:108167700,MGI:MGI:5825776;Name=Gm46139;description=predicted gene%2C 46139;gbkey=Gene;gene=Gm46139;gene_biotype=protein_coding;coverage=1.0;sequence_ID=1.0;valid_ORFs=1;extra_copy_number=0;copy_num_ID=gene-Gm46139_0
CM058249.1	Liftoff	mRNA	115043738	115054695	.	+	.	ID=rna-XM_017313741.1;Parent=gene-Gm46139;Dbxref=GeneID:108167700,GenBank:XM_017313741.1,MGI:MGI:5825776;Name=XM_017313741.1;gbkey=mRNA;gene=Gm46139;model_evidence=Supporting evidence includes similarity to: 1 mRNA%2C 39 long SRA reads%2C and 98%25 coverage of the annotated genomic feature by RNAseq alignments;product=predicted gene%2C 46139;transcript_id=XM_017313741.1;matches_ref_protein=True;valid_ORF=True;extra_copy_number=0
CM058249.1	Liftoff	exon	115043738	115043743	.	+	.	ID=exon-XM_017313741.1-1;Parent=rna-XM_017313741.1;Dbxref=GeneID:108167700,GenBank:XM_017313741.1,MGI:MGI:5825776;gbkey=mRNA;gene=Gm46139;product=predicted gene%2C 46139;transcript_id=XM_017313741.1;extra_copy_number=0
CM058249.1	Liftoff	exon	115048922	115054695	.	+	.	ID=exon-XM_017313741.1-2;Parent=rna-XM_017313741.1;Dbxref=GeneID:108167700,GenBank:XM_017313741.1,MGI:MGI:5825776;gbkey=mRNA;gene=Gm46139;product=predicted gene%2C 46139;transcript_id=XM_017313741.1;extra_copy_number=0
CM058249.1	Liftoff	CDS	115043738	115043743	.	+	.	ID=cds-XP_017169230.1;Parent=rna-XM_017313741.1;Dbxref=GeneID:108167700,GenBank:XP_017169230.1,MGI:MGI:5825776;Name=XP_017169230.1;gbkey=CDS;gene=Gm46139;product=synapsin-1-like;protein_id=XP_017169230.1;extra_copy_number=0
CM058249.1	Liftoff	CDS	115048922	115049569	.	+	.	ID=cds-XP_017169230.1;Parent=rna-XM_017313741.1;Dbxref=GeneID:108167700,GenBank:XP_017169230.1,MGI:MGI:5825776;Name=XP_017169230.1;gbkey=CDS;gene=Gm46139;product=synapsin-1-like;protein_id=XP_017169230.1;extra_copy_number=0
CM058249.1	Liftoff	gene	115052590	115074556	.	-	.	ID=gene-Slc35g2;Dbxref=GeneID:245020,MGI:MGI:2685365;Name=Slc35g2;description=solute carrier family 35%2C member G2;gbkey=Gene;gene=Slc35g2;gene_biotype=protein_coding;gene_synonym=Gm519,Tmem22;coverage=1.0;sequence_ID=1.0;valid_ORFs=2;extra_copy_number=0;copy_num_ID=gene-Slc35g2_0
CM058249.1	Liftoff	mRNA	115052590	115074509	.	-	.	ID=rna-XM_030244387.2;Parent=gene-Slc35g2;Dbxref=GeneID:245020,GenBank:XM_030244387.2,MGI:MGI:2685365;Name=XM_030244387.2;gbkey=mRNA;gene=Slc35g2;model_evidence=Supporting evidence includes similarity to: 8 Proteins%2C 117 long SRA reads%2C and 100%25 coverage of the annotated genomic feature by RNAseq alignments%2C including 3 samples with support for all annotated introns;product=solute carrier family 35%2C member G2%2C transcript variant X1;transcript_id=XM_030244387.2;matches_ref_protein=True;valid_ORF=True;extra_copy_number=0
CM058249.1	Liftoff	exon	115052590	115057099	.	-	.	ID=exon-XM_030244387.2-2;Parent=rna-XM_030244387.2;Dbxref=GeneID:245020,GenBank:XM_030244387.2,MGI:MGI:2685365;gbkey=mRNA;gene=Slc35g2;product=solute carrier family 35%2C member G2%2C transcript variant X1;transcript_id=XM_030244387.2;extra_copy_number=0
CM058249.1	Liftoff	exon	115074291	115074509	.	-	.	ID=exon-XM_030244387.2-1;Parent=rna-XM_030244387.2;Dbxref=GeneID:245020,GenBank:XM_030244387.2,MGI:MGI:2685365;gbkey=mRNA;gene=Slc35g2;product=solute carrier family 35%2C member G2%2C transcript variant X1;transcript_id=XM_030244387.2;extra_copy_number=0
CM058249.1	Liftoff	CDS	115055843	115057081	.	-	.	ID=cds-XP_030100247.1;Parent=rna-XM_030244387.2;Dbxref=GeneID:245020,GenBank:XP_030100247.1,MGI:MGI:2685365;Name=XP_030100247.1;gbkey=CDS;gene=Slc35g2;product=solute carrier family 35 member G2 isoform X1;protein_id=XP_030100247.1;extra_copy_number=0
CM058249.1	Liftoff	mRNA	115055653	115074556	.	-	.	ID=rna-NM_001101483.1;Parent=gene-Slc35g2;Dbxref=GeneID:245020,GenBank:NM_001101483.1,MGI:MGI:2685365;Name=NM_001101483.1;gbkey=mRNA;gene=Slc35g2;product=solute carrier family 35%2C member G2;tag=RefSeq Select;transcript_id=NM_001101483.1;matches_ref_protein=True;valid_ORF=True;extra_copy_number=0
CM058249.1	Liftoff	exon	115055653	115057099	.	-	.	ID=exon-NM_001101483.1-2;Parent=rna-NM_001101483.1;Dbxref=GeneID:245020,GenBank:NM_001101483.1,MGI:MGI:2685365;gbkey=mRNA;gene=Slc35g2;product=solute carrier family 35%2C member G2;tag=RefSeq Select;transcript_id=NM_001101483.1;extra_copy_number=0
CM058249.1	Liftoff	exon	115074419	115074556	.	-	.	ID=exon-NM_001101483.1-1;Parent=rna-NM_001101483.1;Dbxref=GeneID:245020,GenBank:NM_001101483.1,MGI:MGI:2685365;gbkey=mRNA;gene=Slc35g2;product=solute carrier family 35%2C member G2;tag=RefSeq Select;transcript_id=NM_001101483.1;extra_copy_number=0
CM058249.1	Liftoff	CDS	115055843	115057081	.	-	.	ID=cds-NP_001094953.1;Parent=rna-NM_001101483.1;Dbxref=CCDS:CCDS52898.1,GeneID:245020,GenBank:NP_001094953.1,MGI:MGI:2685365;Name=NP_001094953.1;gbkey=CDS;gene=Slc35g2;product=solute carrier family 35 member G2;protein_id=NP_001094953.1;tag=RefSeq Select;extra_copy_number=0
CM058249.1	Liftoff	gene	115101188	115462088	.	+	.	ID=gene-Stag1;Dbxref=GeneID:20842,MGI:MGI:1098658;Name=Stag1;description=stromal antigen 1;gbkey=Gene;gene=Stag1;gene_biotype=protein_coding;gene_synonym=SA-1,Scc3;coverage=1.0;sequence_ID=0.999;valid_ORFs=11;extra_copy_number=0;copy_num_ID=gene-Stag1_0
CM058249.1	Liftoff	mRNA	115101188	115461614	.	+	.	ID=rna-XM_006510924.4;Parent=gene-Stag1;Dbxref=GeneID:20842,GenBank:XM_006510924.4,MGI:MGI:1098658;Name=XM_006510924.4;gbkey=mRNA;gene=Stag1;model_evidence=Supporting evidence includes similarity to: 2 mRNAs%2C 92 ESTs%2C 14 Proteins%2C 585 long SRA reads%2C and 100%25 coverage of the annotated genomic feature by RNAseq alignments%2C including 3 samples with support for all annotated introns;product=stromal antigen 1%2C transcript variant X2;transcript_id=XM_006510924.4;matches_ref_protein=True;valid_ORF=True;extra_copy_number=0
CM058249.1	Liftoff	exon	115101188	115101588	.	+	.	ID=exon-XM_006510924.4-1;Parent=rna-XM_006510924.4;Dbxref=GeneID:20842,GenBank:XM_006510924.4,MGI:MGI:1098658;gbkey=mRNA;gene=Stag1;product=stromal antigen 1%2C transcript variant X2;transcript_id=XM_006510924.4;extra_copy_number=0
CM058249.1	Liftoff	exon	115208670	115208771	.	+	.	ID=exon-XM_006510924.4-2;Parent=rna-XM_006510924.4;Dbxref=GeneID:20842,GenBank:XM_006510924.4,MGI:MGI:1098658;gbkey=mRNA;gene=Stag1;product=stromal antigen 1%2C transcript variant X2;transcript_id=XM_006510924.4;extra_copy_number=0
CM058249.1	Liftoff	exon	115215959	115216061	.	+	.	ID=exon-XM_006510924.4-3;Parent=rna-XM_006510924.4;Dbxref=GeneID:20842,GenBank:XM_006510924.4,MGI:MGI:1098658;gbkey=mRNA;gene=Stag1;product=stromal antigen 1%2C transcript variant X2;transcript_id=XM_006510924.4;extra_copy_number=0
CM058249.1	Liftoff	exon	115241499	115241663	.	+	.	ID=exon-XM_006510924.4-4;Parent=rna-XM_006510924.4;Dbxref=GeneID:20842,GenBank:XM_006510924.4,MGI:MGI:1098658;gbkey=mRNA;gene=Stag1;product=stromal antigen 1%2C transcript variant X2;transcript_id=XM_006510924.4;extra_copy_number=0
CM058249.1	Liftoff	exon	115261214	115261310	.	+	.	ID=exon-XM_006510924.4-5;Parent=rna-XM_006510924.4;Dbxref=GeneID:20842,GenBank:XM_006510924.4,MGI:MGI:1098658;gbkey=mRNA;gene=Stag1;product=stromal antigen 1%2C transcript variant X2;transcript_id=XM_006510924.4;extra_copy_number=0
CM058249.1	Liftoff	exon	115280281	115280357	.	+	.	ID=exon-XM_006510924.4-6;Parent=rna-XM_006510924.4;Dbxref=GeneID:20842,GenBank:XM_006510924.4,MGI:MGI:1098658;gbkey=mRNA;gene=Stag1;product=stromal antigen 1%2C transcript variant X2;transcript_id=XM_006510924.4;extra_copy_number=0
CM058249.1	Liftoff	exon	115290017	115290221	.	+	.	ID=exon-XM_006510924.4-7;Parent=rna-XM_006510924.4;Dbxref=GeneID:20842,GenBank:XM_006510924.4,MGI:MGI:1098658;gbkey=mRNA;gene=Stag1;product=stromal antigen 1%2C transcript variant X2;transcript_id=XM_006510924.4;extra_copy_number=0
CM058249.1	Liftoff	exon	115300229	115300380	.	+	.	ID=exon-XM_006510924.4-8;Parent=rna-XM_006510924.4;Dbxref=GeneID:20842,GenBank:XM_006510924.4,MGI:MGI:1098658;gbkey=mRNA;gene=Stag1;product=stromal antigen 1%2C transcript variant X2;transcript_id=XM_006510924.4;extra_copy_number=0
CM058249.1	Liftoff	exon	115306806	115306879	.	+	.	ID=exon-XM_006510924.4-9;Parent=rna-XM_006510924.4;Dbxref=GeneID:20842,GenBank:XM_006510924.4,MGI:MGI:1098658;gbkey=mRNA;gene=Stag1;product=stromal antigen 1%2C transcript variant X2;transcript_id=XM_006510924.4;extra_copy_number=0
CM058249.1	Liftoff	exon	115337950	115338073	.	+	.	ID=exon-XM_006510924.4-10;Parent=rna-XM_006510924.4;Dbxref=GeneID:20842,GenBank:XM_006510924.4,MGI:MGI:1098658;gbkey=mRNA;gene=Stag1;product=stromal antigen 1%2C transcript variant X2;transcript_id=XM_006510924.4;extra_copy_number=0
CM058249.1	Liftoff	exon	115348548	115348646	.	+	.	ID=exon-XM_006510924.4-11;Parent=rna-XM_006510924.4;Dbxref=GeneID:20842,GenBank:XM_006510924.4,MGI:MGI:1098658;gbkey=mRNA;gene=Stag1;product=stromal antigen 1%2C transcript variant X2;transcript_id=XM_006510924.4;extra_copy_number=0
CM058249.1	Liftoff	exon	115352191	115352270	.	+	.	ID=exon-XM_006510924.4-12;Parent=rna-XM_006510924.4;Dbxref=GeneID:20842,GenBank:XM_006510924.4,MGI:MGI:1098658;gbkey=mRNA;gene=Stag1;product=stromal antigen 1%2C transcript variant X2;transcript_id=XM_006510924.4;extra_copy_number=0
CM058249.1	Liftoff	exon	115359329	115359436	.	+	.	ID=exon-XM_006510924.4-13;Parent=rna-XM_006510924.4;Dbxref=GeneID:20842,GenBank:XM_006510924.4,MGI:MGI:1098658;gbkey=mRNA;gene=Stag1;product=stromal antigen 1%2C transcript variant X2;transcript_id=XM_006510924.4;extra_copy_number=0
CM058249.1	Liftoff	exon	115369632	115369746	.	+	.	ID=exon-XM_006510924.4-14;Parent=rna-XM_006510924.4;Dbxref=GeneID:20842,GenBank:XM_006510924.4,MGI:MGI:1098658;gbkey=mRNA;gene=Stag1;product=stromal antigen 1%2C transcript variant X2;transcript_id=XM_006510924.4;extra_copy_number=0
CM058249.1	Liftoff	exon	115384308	115384425	.	+	.	ID=exon-XM_006510924.4-15;Parent=rna-XM_006510924.4;Dbxref=GeneID:20842,GenBank:XM_006510924.4,MGI:MGI:1098658;gbkey=mRNA;gene=Stag1;product=stromal antigen 1%2C transcript variant X2;transcript_id=XM_006510924.4;extra_copy_number=0
CM058249.1	Liftoff	exon	115390912	115391015	.	+	.	ID=exon-XM_006510924.4-16;Parent=rna-XM_006510924.4;Dbxref=GeneID:20842,GenBank:XM_006510924.4,MGI:MGI:1098658;gbkey=mRNA;gene=Stag1;product=stromal antigen 1%2C transcript variant X2;transcript_id=XM_006510924.4;extra_copy_number=0
CM058249.1	Liftoff	exon	115391362	115391454	.	+	.	ID=exon-XM_006510924.4-17;Parent=rna-XM_006510924.4;Dbxref=GeneID:20842,GenBank:XM_006510924.4,MGI:MGI:1098658;gbkey=mRNA;gene=Stag1;product=stromal antigen 1%2C transcript variant X2;transcript_id=XM_006510924.4;extra_copy_number=0
CM058249.1	Liftoff	exon	115391554	115391643	.	+	.	ID=exon-XM_006510924.4-18;Parent=rna-XM_006510924.4;Dbxref=GeneID:20842,GenBank:XM_006510924.4,MGI:MGI:1098658;gbkey=mRNA;gene=Stag1;product=stromal antigen 1%2C transcript variant X2;transcript_id=XM_006510924.4;extra_copy_number=0
CM058249.1	Liftoff	exon	115391778	115391981	.	+	.	ID=exon-XM_006510924.4-19;Parent=rna-XM_006510924.4;Dbxref=GeneID:20842,GenBank:XM_006510924.4,MGI:MGI:1098658;gbkey=mRNA;gene=Stag1;product=stromal antigen 1%2C transcript variant X2;transcript_id=XM_006510924.4;extra_copy_number=0
CM058249.1	Liftoff	exon	115393093	115393163	.	+	.	ID=exon-XM_006510924.4-20;Parent=rna-XM_006510924.4;Dbxref=GeneID:20842,GenBank:XM_006510924.4,MGI:MGI:1098658;gbkey=mRNA;gene=Stag1;product=stromal antigen 1%2C transcript variant X2;transcript_id=XM_006510924.4;extra_copy_number=0
CM058249.1	Liftoff	exon	115394581	115394668	.	+	.	ID=exon-XM_006510924.4-21;Parent=rna-XM_006510924.4;Dbxref=GeneID:20842,GenBank:XM_006510924.4,MGI:MGI:1098658;gbkey=mRNA;gene=Stag1;product=stromal antigen 1%2C transcript variant X2;transcript_id=XM_006510924.4;extra_copy_number=0
CM058249.1	Liftoff	exon	115412169	115412249	.	+	.	ID=exon-XM_006510924.4-22;Parent=rna-XM_006510924.4;Dbxref=GeneID:20842,GenBank:XM_006510924.4,MGI:MGI:1098658;gbkey=mRNA;gene=Stag1;product=stromal antigen 1%2C transcript variant X2;transcript_id=XM_006510924.4;extra_copy_number=0
CM058249.1	Liftoff	exon	115431557	115431649	.	+	.	ID=exon-XM_006510924.4-23;Parent=rna-XM_006510924.4;Dbxref=GeneID:20842,GenBank:XM_006510924.4,MGI:MGI:1098658;gbkey=mRNA;gene=Stag1;product=stromal antigen 1%2C transcript variant X2;transcript_id=XM_006510924.4;extra_copy_number=0
CM058249.1	Liftoff	exon	115433375	115433549	.	+	.	ID=exon-XM_006510924.4-24;Parent=rna-XM_006510924.4;Dbxref=GeneID:20842,GenBank:XM_006510924.4,MGI:MGI:1098658;gbkey=mRNA;gene=Stag1;product=stromal antigen 1%2C transcript variant X2;transcript_id=XM_006510924.4;extra_copy_number=0
CM058249.1	Liftoff	exon	115435121	115435260	.	+	.	ID=exon-XM_006510924.4-25;Parent=rna-XM_006510924.4;Dbxref=GeneID:20842,GenBank:XM_006510924.4,MGI:MGI:1098658;gbkey=mRNA;gene=Stag1;product=stromal antigen 1%2C transcript variant X2;transcript_id=XM_006510924.4;extra_copy_number=0
CM058249.1	Liftoff	exon	115446174	115446275	.	+	.	ID=exon-XM_006510924.4-26;Parent=rna-XM_006510924.4;Dbxref=GeneID:20842,GenBank:XM_006510924.4,MGI:MGI:1098658;gbkey=mRNA;gene=Stag1;product=stromal antigen 1%2C transcript variant X2;transcript_id=XM_006510924.4;extra_copy_number=0
CM058249.1	Liftoff	exon	115448305	115448453	.	+	.	ID=exon-XM_006510924.4-27;Parent=rna-XM_006510924.4;Dbxref=GeneID:20842,GenBank:XM_006510924.4,MGI:MGI:1098658;gbkey=mRNA;gene=Stag1;product=stromal antigen 1%2C transcript variant X2;transcript_id=XM_006510924.4;extra_copy_number=0
CM058249.1	Liftoff	exon	115449392	115449520	.	+	.	ID=exon-XM_006510924.4-28;Parent=rna-XM_006510924.4;Dbxref=GeneID:20842,GenBank:XM_006510924.4,MGI:MGI:1098658;gbkey=mRNA;gene=Stag1;product=stromal antigen 1%2C transcript variant X2;transcript_id=XM_006510924.4;extra_copy_number=0
CM058249.1	Liftoff	exon	115450618	115450823	.	+	.	ID=exon-XM_006510924.4-29;Parent=rna-XM_006510924.4;Dbxref=GeneID:20842,GenBank:XM_006510924.4,MGI:MGI:1098658;gbkey=mRNA;gene=Stag1;product=stromal antigen 1%2C transcript variant X2;transcript_id=XM_006510924.4;extra_copy_number=0
CM058249.1	Liftoff	exon	115455151	115455325	.	+	.	ID=exon-XM_006510924.4-30;Parent=rna-XM_006510924.4;Dbxref=GeneID:20842,GenBank:XM_006510924.4,MGI:MGI:1098658;gbkey=mRNA;gene=Stag1;product=stromal antigen 1%2C transcript variant X2;transcript_id=XM_006510924.4;extra_copy_number=0
CM058249.1	Liftoff	exon	115457030	115457140	.	+	.	ID=exon-XM_006510924.4-31;Parent=rna-XM_006510924.4;Dbxref=GeneID:20842,GenBank:XM_006510924.4,MGI:MGI:1098658;gbkey=mRNA;gene=Stag1;product=stromal antigen 1%2C transcript variant X2;transcript_id=XM_006510924.4;extra_copy_number=0
CM058249.1	Liftoff	exon	115457765	115457879	.	+	.	ID=exon-XM_006510924.4-32;Parent=rna-XM_006510924.4;Dbxref=GeneID:20842,GenBank:XM_006510924.4,MGI:MGI:1098658;gbkey=mRNA;gene=Stag1;product=stromal antigen 1%2C transcript variant X2;transcript_id=XM_006510924.4;extra_copy_number=0
CM058249.1	Liftoff	exon	115459913	115459993	.	+	.	ID=exon-XM_006510924.4-33;Parent=rna-XM_006510924.4;Dbxref=GeneID:20842,GenBank:XM_006510924.4,MGI:MGI:1098658;gbkey=mRNA;gene=Stag1;product=stromal antigen 1%2C transcript variant X2;transcript_id=XM_006510924.4;extra_copy_number=0
CM058249.1	Liftoff	exon	115460079	115461614	.	+	.	ID=exon-XM_006510924.4-34;Parent=rna-XM_006510924.4;Dbxref=GeneID:20842,GenBank:XM_006510924.4,MGI:MGI:1098658;gbkey=mRNA;gene=Stag1;product=stromal antigen 1%2C transcript variant X2;transcript_id=XM_006510924.4;extra_copy_number=0
CM058249.1	Liftoff	CDS	115208743	115208771	.	+	.	ID=cds-XP_006510987.1;Parent=rna-XM_006510924.4;Dbxref=GeneID:20842,GenBank:XP_006510987.1,MGI:MGI:1098658;Name=XP_006510987.1;gbkey=CDS;gene=Stag1;product=cohesin subunit SA-1 isoform X1;protein_id=XP_006510987.1;extra_copy_number=0
CM058249.1	Liftoff	CDS	115215959	115216061	.	+	.	ID=cds-XP_006510987.1;Parent=rna-XM_006510924.4;Dbxref=GeneID:20842,GenBank:XP_006510987.1,MGI:MGI:1098658;Name=XP_006510987.1;gbkey=CDS;gene=Stag1;product=cohesin subunit SA-1 isoform X1;protein_id=XP_006510987.1;extra_copy_number=0
CM058249.1	Liftoff	CDS	115241499	115241663	.	+	.	ID=cds-XP_006510987.1;Parent=rna-XM_006510924.4;Dbxref=GeneID:20842,GenBank:XP_006510987.1,MGI:MGI:1098658;Name=XP_006510987.1;gbkey=CDS;gene=Stag1;product=cohesin subunit SA-1 isoform X1;protein_id=XP_006510987.1;extra_copy_number=0
CM058249.1	Liftoff	CDS	115261214	115261310	.	+	.	ID=cds-XP_006510987.1;Parent=rna-XM_006510924.4;Dbxref=GeneID:20842,GenBank:XP_006510987.1,MGI:MGI:1098658;Name=XP_006510987.1;gbkey=CDS;gene=Stag1;product=cohesin subunit SA-1 isoform X1;protein_id=XP_006510987.1;extra_copy_number=0
CM058249.1	Liftoff	CDS	115280281	115280357	.	+	.	ID=cds-XP_006510987.1;Parent=rna-XM_006510924.4;Dbxref=GeneID:20842,GenBank:XP_006510987.1,MGI:MGI:1098658;Name=XP_006510987.1;gbkey=CDS;gene=Stag1;product=cohesin subunit SA-1 isoform X1;protein_id=XP_006510987.1;extra_copy_number=0
CM058249.1	Liftoff	CDS	115290017	115290221	.	+	.	ID=cds-XP_006510987.1;Parent=rna-XM_006510924.4;Dbxref=GeneID:20842,GenBank:XP_006510987.1,MGI:MGI:1098658;Name=XP_006510987.1;gbkey=CDS;gene=Stag1;product=cohesin subunit SA-1 isoform X1;protein_id=XP_006510987.1;extra_copy_number=0
CM058249.1	Liftoff	CDS	115300229	115300380	.	+	.	ID=cds-XP_006510987.1;Parent=rna-XM_006510924.4;Dbxref=GeneID:20842,GenBank:XP_006510987.1,MGI:MGI:1098658;Name=XP_006510987.1;gbkey=CDS;gene=Stag1;product=cohesin subunit SA-1 isoform X1;protein_id=XP_006510987.1;extra_copy_number=0
CM058249.1	Liftoff	CDS	115306806	115306879	.	+	.	ID=cds-XP_006510987.1;Parent=rna-XM_006510924.4;Dbxref=GeneID:20842,GenBank:XP_006510987.1,MGI:MGI:1098658;Name=XP_006510987.1;gbkey=CDS;gene=Stag1;product=cohesin subunit SA-1 isoform X1;protein_id=XP_006510987.1;extra_copy_number=0
CM058249.1	Liftoff	CDS	115337950	115338073	.	+	.	ID=cds-XP_006510987.1;Parent=rna-XM_006510924.4;Dbxref=GeneID:20842,GenBank:XP_006510987.1,MGI:MGI:1098658;Name=XP_006510987.1;gbkey=CDS;gene=Stag1;product=cohesin subunit SA-1 isoform X1;protein_id=XP_006510987.1;extra_copy_number=0
CM058249.1	Liftoff	CDS	115348548	115348646	.	+	.	ID=cds-XP_006510987.1;Parent=rna-XM_006510924.4;Dbxref=GeneID:20842,GenBank:XP_006510987.1,MGI:MGI:1098658;Name=XP_006510987.1;gbkey=CDS;gene=Stag1;product=cohesin subunit SA-1 isoform X1;protein_id=XP_006510987.1;extra_copy_number=0
CM058249.1	Liftoff	CDS	115352191	115352270	.	+	.	ID=cds-XP_006510987.1;Parent=rna-XM_006510924.4;Dbxref=GeneID:20842,GenBank:XP_006510987.1,MGI:MGI:1098658;Name=XP_006510987.1;gbkey=CDS;gene=Stag1;product=cohesin subunit SA-1 isoform X1;protein_id=XP_006510987.1;extra_copy_number=0
CM058249.1	Liftoff	CDS	115359329	115359436	.	+	.	ID=cds-XP_006510987.1;Parent=rna-XM_006510924.4;Dbxref=GeneID:20842,GenBank:XP_006510987.1,MGI:MGI:1098658;Name=XP_006510987.1;gbkey=CDS;gene=Stag1;product=cohesin subunit SA-1 isoform X1;protein_id=XP_006510987.1;extra_copy_number=0
CM058249.1	Liftoff	CDS	115369632	115369746	.	+	.	ID=cds-XP_006510987.1;Parent=rna-XM_006510924.4;Dbxref=GeneID:20842,GenBank:XP_006510987.1,MGI:MGI:1098658;Name=XP_006510987.1;gbkey=CDS;gene=Stag1;product=cohesin subunit SA-1 isoform X1;protein_id=XP_006510987.1;extra_copy_number=0
CM058249.1	Liftoff	CDS	115384308	115384425	.	+	.	ID=cds-XP_006510987.1;Parent=rna-XM_006510924.4;Dbxref=GeneID:20842,GenBank:XP_006510987.1,MGI:MGI:1098658;Name=XP_006510987.1;gbkey=CDS;gene=Stag1;product=cohesin subunit SA-1 isoform X1;protein_id=XP_006510987.1;extra_copy_number=0
CM058249.1	Liftoff	CDS	115390912	115391015	.	+	.	ID=cds-XP_006510987.1;Parent=rna-XM_006510924.4;Dbxref=GeneID:20842,GenBank:XP_006510987.1,MGI:MGI:1098658;Name=XP_006510987.1;gbkey=CDS;gene=Stag1;product=cohesin subunit SA-1 isoform X1;protein_id=XP_006510987.1;extra_copy_number=0
CM058249.1	Liftoff	CDS	115391362	115391454	.	+	.	ID=cds-XP_006510987.1;Parent=rna-XM_006510924.4;Dbxref=GeneID:20842,GenBank:XP_006510987.1,MGI:MGI:1098658;Name=XP_006510987.1;gbkey=CDS;gene=Stag1;product=cohesin subunit SA-1 isoform X1;protein_id=XP_006510987.1;extra_copy_number=0
CM058249.1	Liftoff	CDS	115391554	115391643	.	+	.	ID=cds-XP_006510987.1;Parent=rna-XM_006510924.4;Dbxref=GeneID:20842,GenBank:XP_006510987.1,MGI:MGI:1098658;Name=XP_006510987.1;gbkey=CDS;gene=Stag1;product=cohesin subunit SA-1 isoform X1;protein_id=XP_006510987.1;extra_copy_number=0
CM058249.1	Liftoff	CDS	115391778	115391981	.	+	.	ID=cds-XP_006510987.1;Parent=rna-XM_006510924.4;Dbxref=GeneID:20842,GenBank:XP_006510987.1,MGI:MGI:1098658;Name=XP_006510987.1;gbkey=CDS;gene=Stag1;product=cohesin subunit SA-1 isoform X1;protein_id=XP_006510987.1;extra_copy_number=0
CM058249.1	Liftoff	CDS	115393093	115393163	.	+	.	ID=cds-XP_006510987.1;Parent=rna-XM_006510924.4;Dbxref=GeneID:20842,GenBank:XP_006510987.1,MGI:MGI:1098658;Name=XP_006510987.1;gbkey=CDS;gene=Stag1;product=cohesin subunit SA-1 isoform X1;protein_id=XP_006510987.1;extra_copy_number=0
CM058249.1	Liftoff	CDS	115394581	115394668	.	+	.	ID=cds-XP_006510987.1;Parent=rna-XM_006510924.4;Dbxref=GeneID:20842,GenBank:XP_006510987.1,MGI:MGI:1098658;Name=XP_006510987.1;gbkey=CDS;gene=Stag1;product=cohesin subunit SA-1 isoform X1;protein_id=XP_006510987.1;extra_copy_number=0
CM058249.1	Liftoff	CDS	115412169	115412249	.	+	.	ID=cds-XP_006510987.1;Parent=rna-XM_006510924.4;Dbxref=GeneID:20842,GenBank:XP_006510987.1,MGI:MGI:1098658;Name=XP_006510987.1;gbkey=CDS;gene=Stag1;product=cohesin subunit SA-1 isoform X1;protein_id=XP_006510987.1;extra_copy_number=0
CM058249.1	Liftoff	CDS	115431557	115431649	.	+	.	ID=cds-XP_006510987.1;Parent=rna-XM_006510924.4;Dbxref=GeneID:20842,GenBank:XP_006510987.1,MGI:MGI:1098658;Name=XP_006510987.1;gbkey=CDS;gene=Stag1;product=cohesin subunit SA-1 isoform X1;protein_id=XP_006510987.1;extra_copy_number=0
CM058249.1	Liftoff	CDS	115433375	115433549	.	+	.	ID=cds-XP_006510987.1;Parent=rna-XM_006510924.4;Dbxref=GeneID:20842,GenBank:XP_006510987.1,MGI:MGI:1098658;Name=XP_006510987.1;gbkey=CDS;gene=Stag1;product=cohesin subunit SA-1 isoform X1;protein_id=XP_006510987.1;extra_copy_number=0
CM058249.1	Liftoff	CDS	115435121	115435260	.	+	.	ID=cds-XP_006510987.1;Parent=rna-XM_006510924.4;Dbxref=GeneID:20842,GenBank:XP_006510987.1,MGI:MGI:1098658;Name=XP_006510987.1;gbkey=CDS;gene=Stag1;product=cohesin subunit SA-1 isoform X1;protein_id=XP_006510987.1;extra_copy_number=0
CM058249.1	Liftoff	CDS	115446174	115446275	.	+	.	ID=cds-XP_006510987.1;Parent=rna-XM_006510924.4;Dbxref=GeneID:20842,GenBank:XP_006510987.1,MGI:MGI:1098658;Name=XP_006510987.1;gbkey=CDS;gene=Stag1;product=cohesin subunit SA-1 isoform X1;protein_id=XP_006510987.1;extra_copy_number=0
CM058249.1	Liftoff	CDS	115448305	115448453	.	+	.	ID=cds-XP_006510987.1;Parent=rna-XM_006510924.4;Dbxref=GeneID:20842,GenBank:XP_006510987.1,MGI:MGI:1098658;Name=XP_006510987.1;gbkey=CDS;gene=Stag1;product=cohesin subunit SA-1 isoform X1;protein_id=XP_006510987.1;extra_copy_number=0
CM058249.1	Liftoff	CDS	115449392	115449520	.	+	.	ID=cds-XP_006510987.1;Parent=rna-XM_006510924.4;Dbxref=GeneID:20842,GenBank:XP_006510987.1,MGI:MGI:1098658;Name=XP_006510987.1;gbkey=CDS;gene=Stag1;product=cohesin subunit SA-1 isoform X1;protein_id=XP_006510987.1;extra_copy_number=0
CM058249.1	Liftoff	CDS	115450618	115450823	.	+	.	ID=cds-XP_006510987.1;Parent=rna-XM_006510924.4;Dbxref=GeneID:20842,GenBank:XP_006510987.1,MGI:MGI:1098658;Name=XP_006510987.1;gbkey=CDS;gene=Stag1;product=cohesin subunit SA-1 isoform X1;protein_id=XP_006510987.1;extra_copy_number=0
CM058249.1	Liftoff	CDS	115455151	115455325	.	+	.	ID=cds-XP_006510987.1;Parent=rna-XM_006510924.4;Dbxref=GeneID:20842,GenBank:XP_006510987.1,MGI:MGI:1098658;Name=XP_006510987.1;gbkey=CDS;gene=Stag1;product=cohesin subunit SA-1 isoform X1;protein_id=XP_006510987.1;extra_copy_number=0
CM058249.1	Liftoff	CDS	115457030	115457140	.	+	.	ID=cds-XP_006510987.1;Parent=rna-XM_006510924.4;Dbxref=GeneID:20842,GenBank:XP_006510987.1,MGI:MGI:1098658;Name=XP_006510987.1;gbkey=CDS;gene=Stag1;product=cohesin subunit SA-1 isoform X1;protein_id=XP_006510987.1;extra_copy_number=0
CM058249.1	Liftoff	CDS	115457765	115457879	.	+	.	ID=cds-XP_006510987.1;Parent=rna-XM_006510924.4;Dbxref=GeneID:20842,GenBank:XP_006510987.1,MGI:MGI:1098658;Name=XP_006510987.1;gbkey=CDS;gene=Stag1;product=cohesin subunit SA-1 isoform X1;protein_id=XP_006510987.1;extra_copy_number=0
CM058249.1	Liftoff	CDS	115459913	115459993	.	+	.	ID=cds-XP_006510987.1;Parent=rna-XM_006510924.4;Dbxref=GeneID:20842,GenBank:XP_006510987.1,MGI:MGI:1098658;Name=XP_006510987.1;gbkey=CDS;gene=Stag1;product=cohesin subunit SA-1 isoform X1;protein_id=XP_006510987.1;extra_copy_number=0
CM058249.1	Liftoff	CDS	115460079	115460102	.	+	.	ID=cds-XP_006510987.1;Parent=rna-XM_006510924.4;Dbxref=GeneID:20842,GenBank:XP_006510987.1,MGI:MGI:1098658;Name=XP_006510987.1;gbkey=CDS;gene=Stag1;product=cohesin subunit SA-1 isoform X1;protein_id=XP_006510987.1;extra_copy_number=0
CM058249.1	Liftoff	mRNA	115138405	115461614	.	+	.	ID=rna-XM_030244173.2;Parent=gene-Stag1;Dbxref=GeneID:20842,GenBank:XM_030244173.2,MGI:MGI:1098658;Name=XM_030244173.2;gbkey=mRNA;gene=Stag1;model_evidence=Supporting evidence includes similarity to: 2 mRNAs%2C 90 ESTs%2C 9 Proteins%2C 681 long SRA reads%2C and 95%25 coverage of the annotated genomic feature by RNAseq alignments%2C including 22 samples with support for all annotated introns;product=stromal antigen 1%2C transcript variant X5;transcript_id=XM_030244173.2;matches_ref_protein=True;valid_ORF=True;extra_copy_number=0
CM058249.1	Liftoff	exon	115138405	115147301	.	+	.	ID=exon-XM_030244173.2-1;Parent=rna-XM_030244173.2;Dbxref=GeneID:20842,GenBank:XM_030244173.2,MGI:MGI:1098658;gbkey=mRNA;gene=Stag1;product=stromal antigen 1%2C transcript variant X5;transcript_id=XM_030244173.2;extra_copy_number=0
CM058249.1	Liftoff	exon	115241499	115241663	.	+	.	ID=exon-XM_030244173.2-2;Parent=rna-XM_030244173.2;Dbxref=GeneID:20842,GenBank:XM_030244173.2,MGI:MGI:1098658;gbkey=mRNA;gene=Stag1;product=stromal antigen 1%2C transcript variant X5;transcript_id=XM_030244173.2;extra_copy_number=0
CM058249.1	Liftoff	exon	115261214	115261310	.	+	.	ID=exon-XM_030244173.2-3;Parent=rna-XM_030244173.2;Dbxref=GeneID:20842,GenBank:XM_030244173.2,MGI:MGI:1098658;gbkey=mRNA;gene=Stag1;product=stromal antigen 1%2C transcript variant X5;transcript_id=XM_030244173.2;extra_copy_number=0
CM058249.1	Liftoff	exon	115280281	115280357	.	+	.	ID=exon-XM_030244173.2-4;Parent=rna-XM_030244173.2;Dbxref=GeneID:20842,GenBank:XM_030244173.2,MGI:MGI:1098658;gbkey=mRNA;gene=Stag1;product=stromal antigen 1%2C transcript variant X5;transcript_id=XM_030244173.2;extra_copy_number=0
CM058249.1	Liftoff	exon	115290017	115290221	.	+	.	ID=exon-XM_030244173.2-5;Parent=rna-XM_030244173.2;Dbxref=GeneID:20842,GenBank:XM_030244173.2,MGI:MGI:1098658;gbkey=mRNA;gene=Stag1;product=stromal antigen 1%2C transcript variant X5;transcript_id=XM_030244173.2;extra_copy_number=0
CM058249.1	Liftoff	exon	115300229	115300380	.	+	.	ID=exon-XM_030244173.2-6;Parent=rna-XM_030244173.2;Dbxref=GeneID:20842,GenBank:XM_030244173.2,MGI:MGI:1098658;gbkey=mRNA;gene=Stag1;product=stromal antigen 1%2C transcript variant X5;transcript_id=XM_030244173.2;extra_copy_number=0
CM058249.1	Liftoff	exon	115306806	115306879	.	+	.	ID=exon-XM_030244173.2-7;Parent=rna-XM_030244173.2;Dbxref=GeneID:20842,GenBank:XM_030244173.2,MGI:MGI:1098658;gbkey=mRNA;gene=Stag1;product=stromal antigen 1%2C transcript variant X5;transcript_id=XM_030244173.2;extra_copy_number=0
CM058249.1	Liftoff	exon	115337950	115338073	.	+	.	ID=exon-XM_030244173.2-8;Parent=rna-XM_030244173.2;Dbxref=GeneID:20842,GenBank:XM_030244173.2,MGI:MGI:1098658;gbkey=mRNA;gene=Stag1;product=stromal antigen 1%2C transcript variant X5;transcript_id=XM_030244173.2;extra_copy_number=0
CM058249.1	Liftoff	exon	115348548	115348646	.	+	.	ID=exon-XM_030244173.2-9;Parent=rna-XM_030244173.2;Dbxref=GeneID:20842,GenBank:XM_030244173.2,MGI:MGI:1098658;gbkey=mRNA;gene=Stag1;product=stromal antigen 1%2C transcript variant X5;transcript_id=XM_030244173.2;extra_copy_number=0
CM058249.1	Liftoff	exon	115352191	115352270	.	+	.	ID=exon-XM_030244173.2-10;Parent=rna-XM_030244173.2;Dbxref=GeneID:20842,GenBank:XM_030244173.2,MGI:MGI:1098658;gbkey=mRNA;gene=Stag1;product=stromal antigen 1%2C transcript variant X5;transcript_id=XM_030244173.2;extra_copy_number=0
CM058249.1	Liftoff	exon	115359329	115359436	.	+	.	ID=exon-XM_030244173.2-11;Parent=rna-XM_030244173.2;Dbxref=GeneID:20842,GenBank:XM_030244173.2,MGI:MGI:1098658;gbkey=mRNA;gene=Stag1;product=stromal antigen 1%2C transcript variant X5;transcript_id=XM_030244173.2;extra_copy_number=0
CM058249.1	Liftoff	exon	115369632	115369746	.	+	.	ID=exon-XM_030244173.2-12;Parent=rna-XM_030244173.2;Dbxref=GeneID:20842,GenBank:XM_030244173.2,MGI:MGI:1098658;gbkey=mRNA;gene=Stag1;product=stromal antigen 1%2C transcript variant X5;transcript_id=XM_030244173.2;extra_copy_number=0
CM058249.1	Liftoff	exon	115384308	115384425	.	+	.	ID=exon-XM_030244173.2-13;Parent=rna-XM_030244173.2;Dbxref=GeneID:20842,GenBank:XM_030244173.2,MGI:MGI:1098658;gbkey=mRNA;gene=Stag1;product=stromal antigen 1%2C transcript variant X5;transcript_id=XM_030244173.2;extra_copy_number=0
CM058249.1	Liftoff	exon	115390912	115391015	.	+	.	ID=exon-XM_030244173.2-14;Parent=rna-XM_030244173.2;Dbxref=GeneID:20842,GenBank:XM_030244173.2,MGI:MGI:1098658;gbkey=mRNA;gene=Stag1;product=stromal antigen 1%2C transcript variant X5;transcript_id=XM_030244173.2;extra_copy_number=0
CM058249.1	Liftoff	exon	115391362	115391454	.	+	.	ID=exon-XM_030244173.2-15;Parent=rna-XM_030244173.2;Dbxref=GeneID:20842,GenBank:XM_030244173.2,MGI:MGI:1098658;gbkey=mRNA;gene=Stag1;product=stromal antigen 1%2C transcript variant X5;transcript_id=XM_030244173.2;extra_copy_number=0
CM058249.1	Liftoff	exon	115391554	115391643	.	+	.	ID=exon-XM_030244173.2-16;Parent=rna-XM_030244173.2;Dbxref=GeneID:20842,GenBank:XM_030244173.2,MGI:MGI:1098658;gbkey=mRNA;gene=Stag1;product=stromal antigen 1%2C transcript variant X5;transcript_id=XM_030244173.2;extra_copy_number=0
CM058249.1	Liftoff	exon	115391778	115391981	.	+	.	ID=exon-XM_030244173.2-17;Parent=rna-XM_030244173.2;Dbxref=GeneID:20842,GenBank:XM_030244173.2,MGI:MGI:1098658;gbkey=mRNA;gene=Stag1;product=stromal antigen 1%2C transcript variant X5;transcript_id=XM_030244173.2;extra_copy_number=0
CM058249.1	Liftoff	exon	115393093	115393163	.	+	.	ID=exon-XM_030244173.2-18;Parent=rna-XM_030244173.2;Dbxref=GeneID:20842,GenBank:XM_030244173.2,MGI:MGI:1098658;gbkey=mRNA;gene=Stag1;product=stromal antigen 1%2C transcript variant X5;transcript_id=XM_030244173.2;extra_copy_number=0
CM058249.1	Liftoff	exon	115394581	115394668	.	+	.	ID=exon-XM_030244173.2-19;Parent=rna-XM_030244173.2;Dbxref=GeneID:20842,GenBank:XM_030244173.2,MGI:MGI:1098658;gbkey=mRNA;gene=Stag1;product=stromal antigen 1%2C transcript variant X5;transcript_id=XM_030244173.2;extra_copy_number=0
CM058249.1	Liftoff	exon	115412169	115412249	.	+	.	ID=exon-XM_030244173.2-20;Parent=rna-XM_030244173.2;Dbxref=GeneID:20842,GenBank:XM_030244173.2,MGI:MGI:1098658;gbkey=mRNA;gene=Stag1;product=stromal antigen 1%2C transcript variant X5;transcript_id=XM_030244173.2;extra_copy_number=0
CM058249.1	Liftoff	exon	115431557	115431649	.	+	.	ID=exon-XM_030244173.2-21;Parent=rna-XM_030244173.2;Dbxref=GeneID:20842,GenBank:XM_030244173.2,MGI:MGI:1098658;gbkey=mRNA;gene=Stag1;product=stromal antigen 1%2C transcript variant X5;transcript_id=XM_030244173.2;extra_copy_number=0
CM058249.1	Liftoff	exon	115433375	115433549	.	+	.	ID=exon-XM_030244173.2-22;Parent=rna-XM_030244173.2;Dbxref=GeneID:20842,GenBank:XM_030244173.2,MGI:MGI:1098658;gbkey=mRNA;gene=Stag1;product=stromal antigen 1%2C transcript variant X5;transcript_id=XM_030244173.2;extra_copy_number=0
CM058249.1	Liftoff	exon	115435121	115435260	.	+	.	ID=exon-XM_030244173.2-23;Parent=rna-XM_030244173.2;Dbxref=GeneID:20842,GenBank:XM_030244173.2,MGI:MGI:1098658;gbkey=mRNA;gene=Stag1;product=stromal antigen 1%2C transcript variant X5;transcript_id=XM_030244173.2;extra_copy_number=0
CM058249.1	Liftoff	exon	115446174	115446275	.	+	.	ID=exon-XM_030244173.2-24;Parent=rna-XM_030244173.2;Dbxref=GeneID:20842,GenBank:XM_030244173.2,MGI:MGI:1098658;gbkey=mRNA;gene=Stag1;product=stromal antigen 1%2C transcript variant X5;transcript_id=XM_030244173.2;extra_copy_number=0
CM058249.1	Liftoff	exon	115448305	115448453	.	+	.	ID=exon-XM_030244173.2-25;Parent=rna-XM_030244173.2;Dbxref=GeneID:20842,GenBank:XM_030244173.2,MGI:MGI:1098658;gbkey=mRNA;gene=Stag1;product=stromal antigen 1%2C transcript variant X5;transcript_id=XM_030244173.2;extra_copy_number=0
CM058249.1	Liftoff	exon	115449392	115449520	.	+	.	ID=exon-XM_030244173.2-26;Parent=rna-XM_030244173.2;Dbxref=GeneID:20842,GenBank:XM_030244173.2,MGI:MGI:1098658;gbkey=mRNA;gene=Stag1;product=stromal antigen 1%2C transcript variant X5;transcript_id=XM_030244173.2;extra_copy_number=0
CM058249.1	Liftoff	exon	115450618	115450823	.	+	.	ID=exon-XM_030244173.2-27;Parent=rna-XM_030244173.2;Dbxref=GeneID:20842,GenBank:XM_030244173.2,MGI:MGI:1098658;gbkey=mRNA;gene=Stag1;product=stromal antigen 1%2C transcript variant X5;transcript_id=XM_030244173.2;extra_copy_number=0
CM058249.1	Liftoff	exon	115455151	115455325	.	+	.	ID=exon-XM_030244173.2-28;Parent=rna-XM_030244173.2;Dbxref=GeneID:20842,GenBank:XM_030244173.2,MGI:MGI:1098658;gbkey=mRNA;gene=Stag1;product=stromal antigen 1%2C transcript variant X5;transcript_id=XM_030244173.2;extra_copy_number=0
CM058249.1	Liftoff	exon	115457030	115457140	.	+	.	ID=exon-XM_030244173.2-29;Parent=rna-XM_030244173.2;Dbxref=GeneID:20842,GenBank:XM_030244173.2,MGI:MGI:1098658;gbkey=mRNA;gene=Stag1;product=stromal antigen 1%2C transcript variant X5;transcript_id=XM_030244173.2;extra_copy_number=0
CM058249.1	Liftoff	exon	115457765	115457879	.	+	.	ID=exon-XM_030244173.2-30;Parent=rna-XM_030244173.2;Dbxref=GeneID:20842,GenBank:XM_030244173.2,MGI:MGI:1098658;gbkey=mRNA;gene=Stag1;product=stromal antigen 1%2C transcript variant X5;transcript_id=XM_030244173.2;extra_copy_number=0
CM058249.1	Liftoff	exon	115459913	115459993	.	+	.	ID=exon-XM_030244173.2-31;Parent=rna-XM_030244173.2;Dbxref=GeneID:20842,GenBank:XM_030244173.2,MGI:MGI:1098658;gbkey=mRNA;gene=Stag1;product=stromal antigen 1%2C transcript variant X5;transcript_id=XM_030244173.2;extra_copy_number=0
CM058249.1	Liftoff	exon	115460079	115461614	.	+	.	ID=exon-XM_030244173.2-32;Parent=rna-XM_030244173.2;Dbxref=GeneID:20842,GenBank:XM_030244173.2,MGI:MGI:1098658;gbkey=mRNA;gene=Stag1;product=stromal antigen 1%2C transcript variant X5;transcript_id=XM_030244173.2;extra_copy_number=0
CM058249.1	Liftoff	CDS	115241658	115241663	.	+	.	ID=cds-XP_030100033.1;Parent=rna-XM_030244173.2;Dbxref=GeneID:20842,GenBank:XP_030100033.1,MGI:MGI:1098658;Name=XP_030100033.1;gbkey=CDS;gene=Stag1;product=cohesin subunit SA-1 isoform X3;protein_id=XP_030100033.1;extra_copy_number=0
CM058249.1	Liftoff	CDS	115261214	115261310	.	+	.	ID=cds-XP_030100033.1;Parent=rna-XM_030244173.2;Dbxref=GeneID:20842,GenBank:XP_030100033.1,MGI:MGI:1098658;Name=XP_030100033.1;gbkey=CDS;gene=Stag1;product=cohesin subunit SA-1 isoform X3;protein_id=XP_030100033.1;extra_copy_number=0
CM058249.1	Liftoff	CDS	115280281	115280357	.	+	.	ID=cds-XP_030100033.1;Parent=rna-XM_030244173.2;Dbxref=GeneID:20842,GenBank:XP_030100033.1,MGI:MGI:1098658;Name=XP_030100033.1;gbkey=CDS;gene=Stag1;product=cohesin subunit SA-1 isoform X3;protein_id=XP_030100033.1;extra_copy_number=0
CM058249.1	Liftoff	CDS	115290017	115290221	.	+	.	ID=cds-XP_030100033.1;Parent=rna-XM_030244173.2;Dbxref=GeneID:20842,GenBank:XP_030100033.1,MGI:MGI:1098658;Name=XP_030100033.1;gbkey=CDS;gene=Stag1;product=cohesin subunit SA-1 isoform X3;protein_id=XP_030100033.1;extra_copy_number=0
CM058249.1	Liftoff	CDS	115300229	115300380	.	+	.	ID=cds-XP_030100033.1;Parent=rna-XM_030244173.2;Dbxref=GeneID:20842,GenBank:XP_030100033.1,MGI:MGI:1098658;Name=XP_030100033.1;gbkey=CDS;gene=Stag1;product=cohesin subunit SA-1 isoform X3;protein_id=XP_030100033.1;extra_copy_number=0
CM058249.1	Liftoff	CDS	115306806	115306879	.	+	.	ID=cds-XP_030100033.1;Parent=rna-XM_030244173.2;Dbxref=GeneID:20842,GenBank:XP_030100033.1,MGI:MGI:1098658;Name=XP_030100033.1;gbkey=CDS;gene=Stag1;product=cohesin subunit SA-1 isoform X3;protein_id=XP_030100033.1;extra_copy_number=0
CM058249.1	Liftoff	CDS	115337950	115338073	.	+	.	ID=cds-XP_030100033.1;Parent=rna-XM_030244173.2;Dbxref=GeneID:20842,GenBank:XP_030100033.1,MGI:MGI:1098658;Name=XP_030100033.1;gbkey=CDS;gene=Stag1;product=cohesin subunit SA-1 isoform X3;protein_id=XP_030100033.1;extra_copy_number=0
CM058249.1	Liftoff	CDS	115348548	115348646	.	+	.	ID=cds-XP_030100033.1;Parent=rna-XM_030244173.2;Dbxref=GeneID:20842,GenBank:XP_030100033.1,MGI:MGI:1098658;Name=XP_030100033.1;gbkey=CDS;gene=Stag1;product=cohesin subunit SA-1 isoform X3;protein_id=XP_030100033.1;extra_copy_number=0
CM058249.1	Liftoff	CDS	115352191	115352270	.	+	.	ID=cds-XP_030100033.1;Parent=rna-XM_030244173.2;Dbxref=GeneID:20842,GenBank:XP_030100033.1,MGI:MGI:1098658;Name=XP_030100033.1;gbkey=CDS;gene=Stag1;product=cohesin subunit SA-1 isoform X3;protein_id=XP_030100033.1;extra_copy_number=0
CM058249.1	Liftoff	CDS	115359329	115359436	.	+	.	ID=cds-XP_030100033.1;Parent=rna-XM_030244173.2;Dbxref=GeneID:20842,GenBank:XP_030100033.1,MGI:MGI:1098658;Name=XP_030100033.1;gbkey=CDS;gene=Stag1;product=cohesin subunit SA-1 isoform X3;protein_id=XP_030100033.1;extra_copy_number=0
CM058249.1	Liftoff	CDS	115369632	115369746	.	+	.	ID=cds-XP_030100033.1;Parent=rna-XM_030244173.2;Dbxref=GeneID:20842,GenBank:XP_030100033.1,MGI:MGI:1098658;Name=XP_030100033.1;gbkey=CDS;gene=Stag1;product=cohesin subunit SA-1 isoform X3;protein_id=XP_030100033.1;extra_copy_number=0
CM058249.1	Liftoff	CDS	115384308	115384425	.	+	.	ID=cds-XP_030100033.1;Parent=rna-XM_030244173.2;Dbxref=GeneID:20842,GenBank:XP_030100033.1,MGI:MGI:1098658;Name=XP_030100033.1;gbkey=CDS;gene=Stag1;product=cohesin subunit SA-1 isoform X3;protein_id=XP_030100033.1;extra_copy_number=0
CM058249.1	Liftoff	CDS	115390912	115391015	.	+	.	ID=cds-XP_030100033.1;Parent=rna-XM_030244173.2;Dbxref=GeneID:20842,GenBank:XP_030100033.1,MGI:MGI:1098658;Name=XP_030100033.1;gbkey=CDS;gene=Stag1;product=cohesin subunit SA-1 isoform X3;protein_id=XP_030100033.1;extra_copy_number=0
CM058249.1	Liftoff	CDS	115391362	115391454	.	+	.	ID=cds-XP_030100033.1;Parent=rna-XM_030244173.2;Dbxref=GeneID:20842,GenBank:XP_030100033.1,MGI:MGI:1098658;Name=XP_030100033.1;gbkey=CDS;gene=Stag1;product=cohesin subunit SA-1 isoform X3;protein_id=XP_030100033.1;extra_copy_number=0
CM058249.1	Liftoff	CDS	115391554	115391643	.	+	.	ID=cds-XP_030100033.1;Parent=rna-XM_030244173.2;Dbxref=GeneID:20842,GenBank:XP_030100033.1,MGI:MGI:1098658;Name=XP_030100033.1;gbkey=CDS;gene=Stag1;product=cohesin subunit SA-1 isoform X3;protein_id=XP_030100033.1;extra_copy_number=0
CM058249.1	Liftoff	CDS	115391778	115391981	.	+	.	ID=cds-XP_030100033.1;Parent=rna-XM_030244173.2;Dbxref=GeneID:20842,GenBank:XP_030100033.1,MGI:MGI:1098658;Name=XP_030100033.1;gbkey=CDS;gene=Stag1;product=cohesin subunit SA-1 isoform X3;protein_id=XP_030100033.1;extra_copy_number=0
CM058249.1	Liftoff	CDS	115393093	115393163	.	+	.	ID=cds-XP_030100033.1;Parent=rna-XM_030244173.2;Dbxref=GeneID:20842,GenBank:XP_030100033.1,MGI:MGI:1098658;Name=XP_030100033.1;gbkey=CDS;gene=Stag1;product=cohesin subunit SA-1 isoform X3;protein_id=XP_030100033.1;extra_copy_number=0
CM058249.1	Liftoff	CDS	115394581	115394668	.	+	.	ID=cds-XP_030100033.1;Parent=rna-XM_030244173.2;Dbxref=GeneID:20842,GenBank:XP_030100033.1,MGI:MGI:1098658;Name=XP_030100033.1;gbkey=CDS;gene=Stag1;product=cohesin subunit SA-1 isoform X3;protein_id=XP_030100033.1;extra_copy_number=0
CM058249.1	Liftoff	CDS	115412169	115412249	.	+	.	ID=cds-XP_030100033.1;Parent=rna-XM_030244173.2;Dbxref=GeneID:20842,GenBank:XP_030100033.1,MGI:MGI:1098658;Name=XP_030100033.1;gbkey=CDS;gene=Stag1;product=cohesin subunit SA-1 isoform X3;protein_id=XP_030100033.1;extra_copy_number=0
CM058249.1	Liftoff	CDS	115431557	115431649	.	+	.	ID=cds-XP_030100033.1;Parent=rna-XM_030244173.2;Dbxref=GeneID:20842,GenBank:XP_030100033.1,MGI:MGI:1098658;Name=XP_030100033.1;gbkey=CDS;gene=Stag1;product=cohesin subunit SA-1 isoform X3;protein_id=XP_030100033.1;extra_copy_number=0
CM058249.1	Liftoff	CDS	115433375	115433549	.	+	.	ID=cds-XP_030100033.1;Parent=rna-XM_030244173.2;Dbxref=GeneID:20842,GenBank:XP_030100033.1,MGI:MGI:1098658;Name=XP_030100033.1;gbkey=CDS;gene=Stag1;product=cohesin subunit SA-1 isoform X3;protein_id=XP_030100033.1;extra_copy_number=0
CM058249.1	Liftoff	CDS	115435121	115435260	.	+	.	ID=cds-XP_030100033.1;Parent=rna-XM_030244173.2;Dbxref=GeneID:20842,GenBank:XP_030100033.1,MGI:MGI:1098658;Name=XP_030100033.1;gbkey=CDS;gene=Stag1;product=cohesin subunit SA-1 isoform X3;protein_id=XP_030100033.1;extra_copy_number=0
CM058249.1	Liftoff	CDS	115446174	115446275	.	+	.	ID=cds-XP_030100033.1;Parent=rna-XM_030244173.2;Dbxref=GeneID:20842,GenBank:XP_030100033.1,MGI:MGI:1098658;Name=XP_030100033.1;gbkey=CDS;gene=Stag1;product=cohesin subunit SA-1 isoform X3;protein_id=XP_030100033.1;extra_copy_number=0
CM058249.1	Liftoff	CDS	115448305	115448453	.	+	.	ID=cds-XP_030100033.1;Parent=rna-XM_030244173.2;Dbxref=GeneID:20842,GenBank:XP_030100033.1,MGI:MGI:1098658;Name=XP_030100033.1;gbkey=CDS;gene=Stag1;product=cohesin subunit SA-1 isoform X3;protein_id=XP_030100033.1;extra_copy_number=0
CM058249.1	Liftoff	CDS	115449392	115449520	.	+	.	ID=cds-XP_030100033.1;Parent=rna-XM_030244173.2;Dbxref=GeneID:20842,GenBank:XP_030100033.1,MGI:MGI:1098658;Name=XP_030100033.1;gbkey=CDS;gene=Stag1;product=cohesin subunit SA-1 isoform X3;protein_id=XP_030100033.1;extra_copy_number=0
CM058249.1	Liftoff	CDS	115450618	115450823	.	+	.	ID=cds-XP_030100033.1;Parent=rna-XM_030244173.2;Dbxref=GeneID:20842,GenBank:XP_030100033.1,MGI:MGI:1098658;Name=XP_030100033.1;gbkey=CDS;gene=Stag1;product=cohesin subunit SA-1 isoform X3;protein_id=XP_030100033.1;extra_copy_number=0
CM058249.1	Liftoff	CDS	115455151	115455325	.	+	.	ID=cds-XP_030100033.1;Parent=rna-XM_030244173.2;Dbxref=GeneID:20842,GenBank:XP_030100033.1,MGI:MGI:1098658;Name=XP_030100033.1;gbkey=CDS;gene=Stag1;product=cohesin subunit SA-1 isoform X3;protein_id=XP_030100033.1;extra_copy_number=0
CM058249.1	Liftoff	CDS	115457030	115457140	.	+	.	ID=cds-XP_030100033.1;Parent=rna-XM_030244173.2;Dbxref=GeneID:20842,GenBank:XP_030100033.1,MGI:MGI:1098658;Name=XP_030100033.1;gbkey=CDS;gene=Stag1;product=cohesin subunit SA-1 isoform X3;protein_id=XP_030100033.1;extra_copy_number=0
CM058249.1	Liftoff	CDS	115457765	115457879	.	+	.	ID=cds-XP_030100033.1;Parent=rna-XM_030244173.2;Dbxref=GeneID:20842,GenBank:XP_030100033.1,MGI:MGI:1098658;Name=XP_030100033.1;gbkey=CDS;gene=Stag1;product=cohesin subunit SA-1 isoform X3;protein_id=XP_030100033.1;extra_copy_number=0
CM058249.1	Liftoff	CDS	115459913	115459993	.	+	.	ID=cds-XP_030100033.1;Parent=rna-XM_030244173.2;Dbxref=GeneID:20842,GenBank:XP_030100033.1,MGI:MGI:1098658;Name=XP_030100033.1;gbkey=CDS;gene=Stag1;product=cohesin subunit SA-1 isoform X3;protein_id=XP_030100033.1;extra_copy_number=0
CM058249.1	Liftoff	CDS	115460079	115460102	.	+	.	ID=cds-XP_030100033.1;Parent=rna-XM_030244173.2;Dbxref=GeneID:20842,GenBank:XP_030100033.1,MGI:MGI:1098658;Name=XP_030100033.1;gbkey=CDS;gene=Stag1;product=cohesin subunit SA-1 isoform X3;protein_id=XP_030100033.1;extra_copy_number=0
CM058249.1	Liftoff	mRNA	115146953	115462088	.	+	.	ID=rna-NM_001357264.1;Parent=gene-Stag1;Dbxref=GeneID:20842,GenBank:NM_001357264.1,MGI:MGI:1098658;Name=NM_001357264.1;gbkey=mRNA;gene=Stag1;product=stromal antigen 1%2C transcript variant 2;transcript_id=NM_001357264.1;matches_ref_protein=True;valid_ORF=True;extra_copy_number=0
CM058249.1	Liftoff	exon	115146953	115147301	.	+	.	ID=exon-NM_001357264.1-1;Parent=rna-NM_001357264.1;Dbxref=GeneID:20842,GenBank:NM_001357264.1,MGI:MGI:1098658;gbkey=mRNA;gene=Stag1;product=stromal antigen 1%2C transcript variant 2;transcript_id=NM_001357264.1;extra_copy_number=0
CM058249.1	Liftoff	exon	115208670	115208771	.	+	.	ID=exon-NM_001357264.1-2;Parent=rna-NM_001357264.1;Dbxref=GeneID:20842,GenBank:NM_001357264.1,MGI:MGI:1098658;gbkey=mRNA;gene=Stag1;product=stromal antigen 1%2C transcript variant 2;transcript_id=NM_001357264.1;extra_copy_number=0
CM058249.1	Liftoff	exon	115215959	115216061	.	+	.	ID=exon-NM_001357264.1-3;Parent=rna-NM_001357264.1;Dbxref=GeneID:20842,GenBank:NM_001357264.1,MGI:MGI:1098658;gbkey=mRNA;gene=Stag1;product=stromal antigen 1%2C transcript variant 2;transcript_id=NM_001357264.1;extra_copy_number=0
CM058249.1	Liftoff	exon	115241499	115241663	.	+	.	ID=exon-NM_001357264.1-4;Parent=rna-NM_001357264.1;Dbxref=GeneID:20842,GenBank:NM_001357264.1,MGI:MGI:1098658;gbkey=mRNA;gene=Stag1;product=stromal antigen 1%2C transcript variant 2;transcript_id=NM_001357264.1;extra_copy_number=0
CM058249.1	Liftoff	exon	115280281	115280357	.	+	.	ID=exon-NM_001357264.1-5;Parent=rna-NM_001357264.1;Dbxref=GeneID:20842,GenBank:NM_001357264.1,MGI:MGI:1098658;gbkey=mRNA;gene=Stag1;product=stromal antigen 1%2C transcript variant 2;transcript_id=NM_001357264.1;extra_copy_number=0
CM058249.1	Liftoff	exon	115290017	115290221	.	+	.	ID=exon-NM_001357264.1-6;Parent=rna-NM_001357264.1;Dbxref=GeneID:20842,GenBank:NM_001357264.1,MGI:MGI:1098658;gbkey=mRNA;gene=Stag1;product=stromal antigen 1%2C transcript variant 2;transcript_id=NM_001357264.1;extra_copy_number=0
CM058249.1	Liftoff	exon	115300229	115300380	.	+	.	ID=exon-NM_001357264.1-7;Parent=rna-NM_001357264.1;Dbxref=GeneID:20842,GenBank:NM_001357264.1,MGI:MGI:1098658;gbkey=mRNA;gene=Stag1;product=stromal antigen 1%2C transcript variant 2;transcript_id=NM_001357264.1;extra_copy_number=0
CM058249.1	Liftoff	exon	115306806	115306879	.	+	.	ID=exon-NM_001357264.1-8;Parent=rna-NM_001357264.1;Dbxref=GeneID:20842,GenBank:NM_001357264.1,MGI:MGI:1098658;gbkey=mRNA;gene=Stag1;product=stromal antigen 1%2C transcript variant 2;transcript_id=NM_001357264.1;extra_copy_number=0
CM058249.1	Liftoff	exon	115337950	115338073	.	+	.	ID=exon-NM_001357264.1-9;Parent=rna-NM_001357264.1;Dbxref=GeneID:20842,GenBank:NM_001357264.1,MGI:MGI:1098658;gbkey=mRNA;gene=Stag1;product=stromal antigen 1%2C transcript variant 2;transcript_id=NM_001357264.1;extra_copy_number=0
CM058249.1	Liftoff	exon	115348548	115348646	.	+	.	ID=exon-NM_001357264.1-10;Parent=rna-NM_001357264.1;Dbxref=GeneID:20842,GenBank:NM_001357264.1,MGI:MGI:1098658;gbkey=mRNA;gene=Stag1;product=stromal antigen 1%2C transcript variant 2;transcript_id=NM_001357264.1;extra_copy_number=0
CM058249.1	Liftoff	exon	115352191	115352270	.	+	.	ID=exon-NM_001357264.1-11;Parent=rna-NM_001357264.1;Dbxref=GeneID:20842,GenBank:NM_001357264.1,MGI:MGI:1098658;gbkey=mRNA;gene=Stag1;product=stromal antigen 1%2C transcript variant 2;transcript_id=NM_001357264.1;extra_copy_number=0
CM058249.1	Liftoff	exon	115359329	115359436	.	+	.	ID=exon-NM_001357264.1-12;Parent=rna-NM_001357264.1;Dbxref=GeneID:20842,GenBank:NM_001357264.1,MGI:MGI:1098658;gbkey=mRNA;gene=Stag1;product=stromal antigen 1%2C transcript variant 2;transcript_id=NM_001357264.1;extra_copy_number=0
CM058249.1	Liftoff	exon	115369632	115369746	.	+	.	ID=exon-NM_001357264.1-13;Parent=rna-NM_001357264.1;Dbxref=GeneID:20842,GenBank:NM_001357264.1,MGI:MGI:1098658;gbkey=mRNA;gene=Stag1;product=stromal antigen 1%2C transcript variant 2;transcript_id=NM_001357264.1;extra_copy_number=0
CM058249.1	Liftoff	exon	115384308	115384425	.	+	.	ID=exon-NM_001357264.1-14;Parent=rna-NM_001357264.1;Dbxref=GeneID:20842,GenBank:NM_001357264.1,MGI:MGI:1098658;gbkey=mRNA;gene=Stag1;product=stromal antigen 1%2C transcript variant 2;transcript_id=NM_001357264.1;extra_copy_number=0
CM058249.1	Liftoff	exon	115390912	115391015	.	+	.	ID=exon-NM_001357264.1-15;Parent=rna-NM_001357264.1;Dbxref=GeneID:20842,GenBank:NM_001357264.1,MGI:MGI:1098658;gbkey=mRNA;gene=Stag1;product=stromal antigen 1%2C transcript variant 2;transcript_id=NM_001357264.1;extra_copy_number=0
CM058249.1	Liftoff	exon	115391362	115391454	.	+	.	ID=exon-NM_001357264.1-16;Parent=rna-NM_001357264.1;Dbxref=GeneID:20842,GenBank:NM_001357264.1,MGI:MGI:1098658;gbkey=mRNA;gene=Stag1;product=stromal antigen 1%2C transcript variant 2;transcript_id=NM_001357264.1;extra_copy_number=0
CM058249.1	Liftoff	exon	115391554	115391643	.	+	.	ID=exon-NM_001357264.1-17;Parent=rna-NM_001357264.1;Dbxref=GeneID:20842,GenBank:NM_001357264.1,MGI:MGI:1098658;gbkey=mRNA;gene=Stag1;product=stromal antigen 1%2C transcript variant 2;transcript_id=NM_001357264.1;extra_copy_number=0
CM058249.1	Liftoff	exon	115391778	115391981	.	+	.	ID=exon-NM_001357264.1-18;Parent=rna-NM_001357264.1;Dbxref=GeneID:20842,GenBank:NM_001357264.1,MGI:MGI:1098658;gbkey=mRNA;gene=Stag1;product=stromal antigen 1%2C transcript variant 2;transcript_id=NM_001357264.1;extra_copy_number=0
CM058249.1	Liftoff	exon	115393093	115393163	.	+	.	ID=exon-NM_001357264.1-19;Parent=rna-NM_001357264.1;Dbxref=GeneID:20842,GenBank:NM_001357264.1,MGI:MGI:1098658;gbkey=mRNA;gene=Stag1;product=stromal antigen 1%2C transcript variant 2;transcript_id=NM_001357264.1;extra_copy_number=0
CM058249.1	Liftoff	exon	115394581	115394668	.	+	.	ID=exon-NM_001357264.1-20;Parent=rna-NM_001357264.1;Dbxref=GeneID:20842,GenBank:NM_001357264.1,MGI:MGI:1098658;gbkey=mRNA;gene=Stag1;product=stromal antigen 1%2C transcript variant 2;transcript_id=NM_001357264.1;extra_copy_number=0
CM058249.1	Liftoff	exon	115412169	115412249	.	+	.	ID=exon-NM_001357264.1-21;Parent=rna-NM_001357264.1;Dbxref=GeneID:20842,GenBank:NM_001357264.1,MGI:MGI:1098658;gbkey=mRNA;gene=Stag1;product=stromal antigen 1%2C transcript variant 2;transcript_id=NM_001357264.1;extra_copy_number=0
CM058249.1	Liftoff	exon	115431557	115431649	.	+	.	ID=exon-NM_001357264.1-22;Parent=rna-NM_001357264.1;Dbxref=GeneID:20842,GenBank:NM_001357264.1,MGI:MGI:1098658;gbkey=mRNA;gene=Stag1;product=stromal antigen 1%2C transcript variant 2;transcript_id=NM_001357264.1;extra_copy_number=0
CM058249.1	Liftoff	exon	115433375	115433549	.	+	.	ID=exon-NM_001357264.1-23;Parent=rna-NM_001357264.1;Dbxref=GeneID:20842,GenBank:NM_001357264.1,MGI:MGI:1098658;gbkey=mRNA;gene=Stag1;product=stromal antigen 1%2C transcript variant 2;transcript_id=NM_001357264.1;extra_copy_number=0
CM058249.1	Liftoff	exon	115435121	115435260	.	+	.	ID=exon-NM_001357264.1-24;Parent=rna-NM_001357264.1;Dbxref=GeneID:20842,GenBank:NM_001357264.1,MGI:MGI:1098658;gbkey=mRNA;gene=Stag1;product=stromal antigen 1%2C transcript variant 2;transcript_id=NM_001357264.1;extra_copy_number=0
CM058249.1	Liftoff	exon	115446174	115446275	.	+	.	ID=exon-NM_001357264.1-25;Parent=rna-NM_001357264.1;Dbxref=GeneID:20842,GenBank:NM_001357264.1,MGI:MGI:1098658;gbkey=mRNA;gene=Stag1;product=stromal antigen 1%2C transcript variant 2;transcript_id=NM_001357264.1;extra_copy_number=0
CM058249.1	Liftoff	exon	115448305	115448453	.	+	.	ID=exon-NM_001357264.1-26;Parent=rna-NM_001357264.1;Dbxref=GeneID:20842,GenBank:NM_001357264.1,MGI:MGI:1098658;gbkey=mRNA;gene=Stag1;product=stromal antigen 1%2C transcript variant 2;transcript_id=NM_001357264.1;extra_copy_number=0
CM058249.1	Liftoff	exon	115449392	115449520	.	+	.	ID=exon-NM_001357264.1-27;Parent=rna-NM_001357264.1;Dbxref=GeneID:20842,GenBank:NM_001357264.1,MGI:MGI:1098658;gbkey=mRNA;gene=Stag1;product=stromal antigen 1%2C transcript variant 2;transcript_id=NM_001357264.1;extra_copy_number=0
CM058249.1	Liftoff	exon	115450618	115450823	.	+	.	ID=exon-NM_001357264.1-28;Parent=rna-NM_001357264.1;Dbxref=GeneID:20842,GenBank:NM_001357264.1,MGI:MGI:1098658;gbkey=mRNA;gene=Stag1;product=stromal antigen 1%2C transcript variant 2;transcript_id=NM_001357264.1;extra_copy_number=0
CM058249.1	Liftoff	exon	115455151	115455325	.	+	.	ID=exon-NM_001357264.1-29;Parent=rna-NM_001357264.1;Dbxref=GeneID:20842,GenBank:NM_001357264.1,MGI:MGI:1098658;gbkey=mRNA;gene=Stag1;product=stromal antigen 1%2C transcript variant 2;transcript_id=NM_001357264.1;extra_copy_number=0
CM058249.1	Liftoff	exon	115457030	115457140	.	+	.	ID=exon-NM_001357264.1-30;Parent=rna-NM_001357264.1;Dbxref=GeneID:20842,GenBank:NM_001357264.1,MGI:MGI:1098658;gbkey=mRNA;gene=Stag1;product=stromal antigen 1%2C transcript variant 2;transcript_id=NM_001357264.1;extra_copy_number=0
CM058249.1	Liftoff	exon	115457765	115457879	.	+	.	ID=exon-NM_001357264.1-31;Parent=rna-NM_001357264.1;Dbxref=GeneID:20842,GenBank:NM_001357264.1,MGI:MGI:1098658;gbkey=mRNA;gene=Stag1;product=stromal antigen 1%2C transcript variant 2;transcript_id=NM_001357264.1;extra_copy_number=0
CM058249.1	Liftoff	exon	115459913	115459993	.	+	.	ID=exon-NM_001357264.1-32;Parent=rna-NM_001357264.1;Dbxref=GeneID:20842,GenBank:NM_001357264.1,MGI:MGI:1098658;gbkey=mRNA;gene=Stag1;product=stromal antigen 1%2C transcript variant 2;transcript_id=NM_001357264.1;extra_copy_number=0
CM058249.1	Liftoff	exon	115460079	115462088	.	+	.	ID=exon-NM_001357264.1-33;Parent=rna-NM_001357264.1;Dbxref=GeneID:20842,GenBank:NM_001357264.1,MGI:MGI:1098658;gbkey=mRNA;gene=Stag1;product=stromal antigen 1%2C transcript variant 2;transcript_id=NM_001357264.1;extra_copy_number=0
CM058249.1	Liftoff	CDS	115280298	115280357	.	+	.	ID=cds-NP_001344193.1;Parent=rna-NM_001357264.1;Dbxref=GeneID:20842,GenBank:NP_001344193.1,MGI:MGI:1098658;Name=NP_001344193.1;Note=isoform 2 is encoded by transcript variant 2;gbkey=CDS;gene=Stag1;product=cohesin subunit SA-1 isoform 2;protein_id=NP_001344193.1;extra_copy_number=0
CM058249.1	Liftoff	CDS	115290017	115290221	.	+	.	ID=cds-NP_001344193.1;Parent=rna-NM_001357264.1;Dbxref=GeneID:20842,GenBank:NP_001344193.1,MGI:MGI:1098658;Name=NP_001344193.1;Note=isoform 2 is encoded by transcript variant 2;gbkey=CDS;gene=Stag1;product=cohesin subunit SA-1 isoform 2;protein_id=NP_001344193.1;extra_copy_number=0
CM058249.1	Liftoff	CDS	115300229	115300380	.	+	.	ID=cds-NP_001344193.1;Parent=rna-NM_001357264.1;Dbxref=GeneID:20842,GenBank:NP_001344193.1,MGI:MGI:1098658;Name=NP_001344193.1;Note=isoform 2 is encoded by transcript variant 2;gbkey=CDS;gene=Stag1;product=cohesin subunit SA-1 isoform 2;protein_id=NP_001344193.1;extra_copy_number=0
CM058249.1	Liftoff	CDS	115306806	115306879	.	+	.	ID=cds-NP_001344193.1;Parent=rna-NM_001357264.1;Dbxref=GeneID:20842,GenBank:NP_001344193.1,MGI:MGI:1098658;Name=NP_001344193.1;Note=isoform 2 is encoded by transcript variant 2;gbkey=CDS;gene=Stag1;product=cohesin subunit SA-1 isoform 2;protein_id=NP_001344193.1;extra_copy_number=0
CM058249.1	Liftoff	CDS	115337950	115338073	.	+	.	ID=cds-NP_001344193.1;Parent=rna-NM_001357264.1;Dbxref=GeneID:20842,GenBank:NP_001344193.1,MGI:MGI:1098658;Name=NP_001344193.1;Note=isoform 2 is encoded by transcript variant 2;gbkey=CDS;gene=Stag1;product=cohesin subunit SA-1 isoform 2;protein_id=NP_001344193.1;extra_copy_number=0
CM058249.1	Liftoff	CDS	115348548	115348646	.	+	.	ID=cds-NP_001344193.1;Parent=rna-NM_001357264.1;Dbxref=GeneID:20842,GenBank:NP_001344193.1,MGI:MGI:1098658;Name=NP_001344193.1;Note=isoform 2 is encoded by transcript variant 2;gbkey=CDS;gene=Stag1;product=cohesin subunit SA-1 isoform 2;protein_id=NP_001344193.1;extra_copy_number=0
CM058249.1	Liftoff	CDS	115352191	115352270	.	+	.	ID=cds-NP_001344193.1;Parent=rna-NM_001357264.1;Dbxref=GeneID:20842,GenBank:NP_001344193.1,MGI:MGI:1098658;Name=NP_001344193.1;Note=isoform 2 is encoded by transcript variant 2;gbkey=CDS;gene=Stag1;product=cohesin subunit SA-1 isoform 2;protein_id=NP_001344193.1;extra_copy_number=0
CM058249.1	Liftoff	CDS	115359329	115359436	.	+	.	ID=cds-NP_001344193.1;Parent=rna-NM_001357264.1;Dbxref=GeneID:20842,GenBank:NP_001344193.1,MGI:MGI:1098658;Name=NP_001344193.1;Note=isoform 2 is encoded by transcript variant 2;gbkey=CDS;gene=Stag1;product=cohesin subunit SA-1 isoform 2;protein_id=NP_001344193.1;extra_copy_number=0
CM058249.1	Liftoff	CDS	115369632	115369746	.	+	.	ID=cds-NP_001344193.1;Parent=rna-NM_001357264.1;Dbxref=GeneID:20842,GenBank:NP_001344193.1,MGI:MGI:1098658;Name=NP_001344193.1;Note=isoform 2 is encoded by transcript variant 2;gbkey=CDS;gene=Stag1;product=cohesin subunit SA-1 isoform 2;protein_id=NP_001344193.1;extra_copy_number=0
CM058249.1	Liftoff	CDS	115384308	115384425	.	+	.	ID=cds-NP_001344193.1;Parent=rna-NM_001357264.1;Dbxref=GeneID:20842,GenBank:NP_001344193.1,MGI:MGI:1098658;Name=NP_001344193.1;Note=isoform 2 is encoded by transcript variant 2;gbkey=CDS;gene=Stag1;product=cohesin subunit SA-1 isoform 2;protein_id=NP_001344193.1;extra_copy_number=0
CM058249.1	Liftoff	CDS	115390912	115391015	.	+	.	ID=cds-NP_001344193.1;Parent=rna-NM_001357264.1;Dbxref=GeneID:20842,GenBank:NP_001344193.1,MGI:MGI:1098658;Name=NP_001344193.1;Note=isoform 2 is encoded by transcript variant 2;gbkey=CDS;gene=Stag1;product=cohesin subunit SA-1 isoform 2;protein_id=NP_001344193.1;extra_copy_number=0
CM058249.1	Liftoff	CDS	115391362	115391454	.	+	.	ID=cds-NP_001344193.1;Parent=rna-NM_001357264.1;Dbxref=GeneID:20842,GenBank:NP_001344193.1,MGI:MGI:1098658;Name=NP_001344193.1;Note=isoform 2 is encoded by transcript variant 2;gbkey=CDS;gene=Stag1;product=cohesin subunit SA-1 isoform 2;protein_id=NP_001344193.1;extra_copy_number=0
CM058249.1	Liftoff	CDS	115391554	115391643	.	+	.	ID=cds-NP_001344193.1;Parent=rna-NM_001357264.1;Dbxref=GeneID:20842,GenBank:NP_001344193.1,MGI:MGI:1098658;Name=NP_001344193.1;Note=isoform 2 is encoded by transcript variant 2;gbkey=CDS;gene=Stag1;product=cohesin subunit SA-1 isoform 2;protein_id=NP_001344193.1;extra_copy_number=0
CM058249.1	Liftoff	CDS	115391778	115391981	.	+	.	ID=cds-NP_001344193.1;Parent=rna-NM_001357264.1;Dbxref=GeneID:20842,GenBank:NP_001344193.1,MGI:MGI:1098658;Name=NP_001344193.1;Note=isoform 2 is encoded by transcript variant 2;gbkey=CDS;gene=Stag1;product=cohesin subunit SA-1 isoform 2;protein_id=NP_001344193.1;extra_copy_number=0
CM058249.1	Liftoff	CDS	115393093	115393163	.	+	.	ID=cds-NP_001344193.1;Parent=rna-NM_001357264.1;Dbxref=GeneID:20842,GenBank:NP_001344193.1,MGI:MGI:1098658;Name=NP_001344193.1;Note=isoform 2 is encoded by transcript variant 2;gbkey=CDS;gene=Stag1;product=cohesin subunit SA-1 isoform 2;protein_id=NP_001344193.1;extra_copy_number=0
CM058249.1	Liftoff	CDS	115394581	115394668	.	+	.	ID=cds-NP_001344193.1;Parent=rna-NM_001357264.1;Dbxref=GeneID:20842,GenBank:NP_001344193.1,MGI:MGI:1098658;Name=NP_001344193.1;Note=isoform 2 is encoded by transcript variant 2;gbkey=CDS;gene=Stag1;product=cohesin subunit SA-1 isoform 2;protein_id=NP_001344193.1;extra_copy_number=0
CM058249.1	Liftoff	CDS	115412169	115412249	.	+	.	ID=cds-NP_001344193.1;Parent=rna-NM_001357264.1;Dbxref=GeneID:20842,GenBank:NP_001344193.1,MGI:MGI:1098658;Name=NP_001344193.1;Note=isoform 2 is encoded by transcript variant 2;gbkey=CDS;gene=Stag1;product=cohesin subunit SA-1 isoform 2;protein_id=NP_001344193.1;extra_copy_number=0
CM058249.1	Liftoff	CDS	115431557	115431649	.	+	.	ID=cds-NP_001344193.1;Parent=rna-NM_001357264.1;Dbxref=GeneID:20842,GenBank:NP_001344193.1,MGI:MGI:1098658;Name=NP_001344193.1;Note=isoform 2 is encoded by transcript variant 2;gbkey=CDS;gene=Stag1;product=cohesin subunit SA-1 isoform 2;protein_id=NP_001344193.1;extra_copy_number=0
CM058249.1	Liftoff	CDS	115433375	115433549	.	+	.	ID=cds-NP_001344193.1;Parent=rna-NM_001357264.1;Dbxref=GeneID:20842,GenBank:NP_001344193.1,MGI:MGI:1098658;Name=NP_001344193.1;Note=isoform 2 is encoded by transcript variant 2;gbkey=CDS;gene=Stag1;product=cohesin subunit SA-1 isoform 2;protein_id=NP_001344193.1;extra_copy_number=0
CM058249.1	Liftoff	CDS	115435121	115435260	.	+	.	ID=cds-NP_001344193.1;Parent=rna-NM_001357264.1;Dbxref=GeneID:20842,GenBank:NP_001344193.1,MGI:MGI:1098658;Name=NP_001344193.1;Note=isoform 2 is encoded by transcript variant 2;gbkey=CDS;gene=Stag1;product=cohesin subunit SA-1 isoform 2;protein_id=NP_001344193.1;extra_copy_number=0
CM058249.1	Liftoff	CDS	115446174	115446275	.	+	.	ID=cds-NP_001344193.1;Parent=rna-NM_001357264.1;Dbxref=GeneID:20842,GenBank:NP_001344193.1,MGI:MGI:1098658;Name=NP_001344193.1;Note=isoform 2 is encoded by transcript variant 2;gbkey=CDS;gene=Stag1;product=cohesin subunit SA-1 isoform 2;protein_id=NP_001344193.1;extra_copy_number=0
CM058249.1	Liftoff	CDS	115448305	115448453	.	+	.	ID=cds-NP_001344193.1;Parent=rna-NM_001357264.1;Dbxref=GeneID:20842,GenBank:NP_001344193.1,MGI:MGI:1098658;Name=NP_001344193.1;Note=isoform 2 is encoded by transcript variant 2;gbkey=CDS;gene=Stag1;product=cohesin subunit SA-1 isoform 2;protein_id=NP_001344193.1;extra_copy_number=0
CM058249.1	Liftoff	CDS	115449392	115449520	.	+	.	ID=cds-NP_001344193.1;Parent=rna-NM_001357264.1;Dbxref=GeneID:20842,GenBank:NP_001344193.1,MGI:MGI:1098658;Name=NP_001344193.1;Note=isoform 2 is encoded by transcript variant 2;gbkey=CDS;gene=Stag1;product=cohesin subunit SA-1 isoform 2;protein_id=NP_001344193.1;extra_copy_number=0
CM058249.1	Liftoff	CDS	115450618	115450823	.	+	.	ID=cds-NP_001344193.1;Parent=rna-NM_001357264.1;Dbxref=GeneID:20842,GenBank:NP_001344193.1,MGI:MGI:1098658;Name=NP_001344193.1;Note=isoform 2 is encoded by transcript variant 2;gbkey=CDS;gene=Stag1;product=cohesin subunit SA-1 isoform 2;protein_id=NP_001344193.1;extra_copy_number=0
CM058249.1	Liftoff	CDS	115455151	115455325	.	+	.	ID=cds-NP_001344193.1;Parent=rna-NM_001357264.1;Dbxref=GeneID:20842,GenBank:NP_001344193.1,MGI:MGI:1098658;Name=NP_001344193.1;Note=isoform 2 is encoded by transcript variant 2;gbkey=CDS;gene=Stag1;product=cohesin subunit SA-1 isoform 2;protein_id=NP_001344193.1;extra_copy_number=0
CM058249.1	Liftoff	CDS	115457030	115457140	.	+	.	ID=cds-NP_001344193.1;Parent=rna-NM_001357264.1;Dbxref=GeneID:20842,GenBank:NP_001344193.1,MGI:MGI:1098658;Name=NP_001344193.1;Note=isoform 2 is encoded by transcript variant 2;gbkey=CDS;gene=Stag1;product=cohesin subunit SA-1 isoform 2;protein_id=NP_001344193.1;extra_copy_number=0
CM058249.1	Liftoff	CDS	115457765	115457879	.	+	.	ID=cds-NP_001344193.1;Parent=rna-NM_001357264.1;Dbxref=GeneID:20842,GenBank:NP_001344193.1,MGI:MGI:1098658;Name=NP_001344193.1;Note=isoform 2 is encoded by transcript variant 2;gbkey=CDS;gene=Stag1;product=cohesin subunit SA-1 isoform 2;protein_id=NP_001344193.1;extra_copy_number=0
CM058249.1	Liftoff	CDS	115459913	115459993	.	+	.	ID=cds-NP_001344193.1;Parent=rna-NM_001357264.1;Dbxref=GeneID:20842,GenBank:NP_001344193.1,MGI:MGI:1098658;Name=NP_001344193.1;Note=isoform 2 is encoded by transcript variant 2;gbkey=CDS;gene=Stag1;product=cohesin subunit SA-1 isoform 2;protein_id=NP_001344193.1;extra_copy_number=0
CM058249.1	Liftoff	CDS	115460079	115460102	.	+	.	ID=cds-NP_001344193.1;Parent=rna-NM_001357264.1;Dbxref=GeneID:20842,GenBank:NP_001344193.1,MGI:MGI:1098658;Name=NP_001344193.1;Note=isoform 2 is encoded by transcript variant 2;gbkey=CDS;gene=Stag1;product=cohesin subunit SA-1 isoform 2;protein_id=NP_001344193.1;extra_copy_number=0
CM058249.1	Liftoff	mRNA	115146953	115462088	.	+	.	ID=rna-NM_001357265.1;Parent=gene-Stag1;Dbxref=GeneID:20842,GenBank:NM_001357265.1,MGI:MGI:1098658;Name=NM_001357265.1;gbkey=mRNA;gene=Stag1;product=stromal antigen 1%2C transcript variant 3;transcript_id=NM_001357265.1;matches_ref_protein=True;valid_ORF=True;extra_copy_number=0
CM058249.1	Liftoff	exon	115146953	115147301	.	+	.	ID=exon-NM_001357265.1-1;Parent=rna-NM_001357265.1;Dbxref=GeneID:20842,GenBank:NM_001357265.1,MGI:MGI:1098658;gbkey=mRNA;gene=Stag1;product=stromal antigen 1%2C transcript variant 3;transcript_id=NM_001357265.1;extra_copy_number=0
CM058249.1	Liftoff	exon	115208670	115208771	.	+	.	ID=exon-NM_001357265.1-2;Parent=rna-NM_001357265.1;Dbxref=GeneID:20842,GenBank:NM_001357265.1,MGI:MGI:1098658;gbkey=mRNA;gene=Stag1;product=stromal antigen 1%2C transcript variant 3;transcript_id=NM_001357265.1;extra_copy_number=0
CM058249.1	Liftoff	exon	115215959	115216061	.	+	.	ID=exon-NM_001357265.1-3;Parent=rna-NM_001357265.1;Dbxref=GeneID:20842,GenBank:NM_001357265.1,MGI:MGI:1098658;gbkey=mRNA;gene=Stag1;product=stromal antigen 1%2C transcript variant 3;transcript_id=NM_001357265.1;extra_copy_number=0
CM058249.1	Liftoff	exon	115241499	115241663	.	+	.	ID=exon-NM_001357265.1-4;Parent=rna-NM_001357265.1;Dbxref=GeneID:20842,GenBank:NM_001357265.1,MGI:MGI:1098658;gbkey=mRNA;gene=Stag1;product=stromal antigen 1%2C transcript variant 3;transcript_id=NM_001357265.1;extra_copy_number=0
CM058249.1	Liftoff	exon	115261214	115261310	.	+	.	ID=exon-NM_001357265.1-5;Parent=rna-NM_001357265.1;Dbxref=GeneID:20842,GenBank:NM_001357265.1,MGI:MGI:1098658;gbkey=mRNA;gene=Stag1;product=stromal antigen 1%2C transcript variant 3;transcript_id=NM_001357265.1;extra_copy_number=0
CM058249.1	Liftoff	exon	115280281	115280357	.	+	.	ID=exon-NM_001357265.1-6;Parent=rna-NM_001357265.1;Dbxref=GeneID:20842,GenBank:NM_001357265.1,MGI:MGI:1098658;gbkey=mRNA;gene=Stag1;product=stromal antigen 1%2C transcript variant 3;transcript_id=NM_001357265.1;extra_copy_number=0
CM058249.1	Liftoff	exon	115290017	115290221	.	+	.	ID=exon-NM_001357265.1-7;Parent=rna-NM_001357265.1;Dbxref=GeneID:20842,GenBank:NM_001357265.1,MGI:MGI:1098658;gbkey=mRNA;gene=Stag1;product=stromal antigen 1%2C transcript variant 3;transcript_id=NM_001357265.1;extra_copy_number=0
CM058249.1	Liftoff	exon	115300229	115300380	.	+	.	ID=exon-NM_001357265.1-8;Parent=rna-NM_001357265.1;Dbxref=GeneID:20842,GenBank:NM_001357265.1,MGI:MGI:1098658;gbkey=mRNA;gene=Stag1;product=stromal antigen 1%2C transcript variant 3;transcript_id=NM_001357265.1;extra_copy_number=0
CM058249.1	Liftoff	exon	115306806	115306879	.	+	.	ID=exon-NM_001357265.1-9;Parent=rna-NM_001357265.1;Dbxref=GeneID:20842,GenBank:NM_001357265.1,MGI:MGI:1098658;gbkey=mRNA;gene=Stag1;product=stromal antigen 1%2C transcript variant 3;transcript_id=NM_001357265.1;extra_copy_number=0
CM058249.1	Liftoff	exon	115337950	115338073	.	+	.	ID=exon-NM_001357265.1-10;Parent=rna-NM_001357265.1;Dbxref=GeneID:20842,GenBank:NM_001357265.1,MGI:MGI:1098658;gbkey=mRNA;gene=Stag1;product=stromal antigen 1%2C transcript variant 3;transcript_id=NM_001357265.1;extra_copy_number=0
CM058249.1	Liftoff	exon	115348548	115348646	.	+	.	ID=exon-NM_001357265.1-11;Parent=rna-NM_001357265.1;Dbxref=GeneID:20842,GenBank:NM_001357265.1,MGI:MGI:1098658;gbkey=mRNA;gene=Stag1;product=stromal antigen 1%2C transcript variant 3;transcript_id=NM_001357265.1;extra_copy_number=0
CM058249.1	Liftoff	exon	115352191	115352270	.	+	.	ID=exon-NM_001357265.1-12;Parent=rna-NM_001357265.1;Dbxref=GeneID:20842,GenBank:NM_001357265.1,MGI:MGI:1098658;gbkey=mRNA;gene=Stag1;product=stromal antigen 1%2C transcript variant 3;transcript_id=NM_001357265.1;extra_copy_number=0
CM058249.1	Liftoff	exon	115357614	115357686	.	+	.	ID=exon-NM_001357265.1-13;Parent=rna-NM_001357265.1;Dbxref=GeneID:20842,GenBank:NM_001357265.1,MGI:MGI:1098658;gbkey=mRNA;gene=Stag1;product=stromal antigen 1%2C transcript variant 3;transcript_id=NM_001357265.1;extra_copy_number=0
CM058249.1	Liftoff	exon	115359329	115359436	.	+	.	ID=exon-NM_001357265.1-14;Parent=rna-NM_001357265.1;Dbxref=GeneID:20842,GenBank:NM_001357265.1,MGI:MGI:1098658;gbkey=mRNA;gene=Stag1;product=stromal antigen 1%2C transcript variant 3;transcript_id=NM_001357265.1;extra_copy_number=0
CM058249.1	Liftoff	exon	115369632	115369746	.	+	.	ID=exon-NM_001357265.1-15;Parent=rna-NM_001357265.1;Dbxref=GeneID:20842,GenBank:NM_001357265.1,MGI:MGI:1098658;gbkey=mRNA;gene=Stag1;product=stromal antigen 1%2C transcript variant 3;transcript_id=NM_001357265.1;extra_copy_number=0
CM058249.1	Liftoff	exon	115384308	115384425	.	+	.	ID=exon-NM_001357265.1-16;Parent=rna-NM_001357265.1;Dbxref=GeneID:20842,GenBank:NM_001357265.1,MGI:MGI:1098658;gbkey=mRNA;gene=Stag1;product=stromal antigen 1%2C transcript variant 3;transcript_id=NM_001357265.1;extra_copy_number=0
CM058249.1	Liftoff	exon	115390912	115391015	.	+	.	ID=exon-NM_001357265.1-17;Parent=rna-NM_001357265.1;Dbxref=GeneID:20842,GenBank:NM_001357265.1,MGI:MGI:1098658;gbkey=mRNA;gene=Stag1;product=stromal antigen 1%2C transcript variant 3;transcript_id=NM_001357265.1;extra_copy_number=0
CM058249.1	Liftoff	exon	115391362	115391454	.	+	.	ID=exon-NM_001357265.1-18;Parent=rna-NM_001357265.1;Dbxref=GeneID:20842,GenBank:NM_001357265.1,MGI:MGI:1098658;gbkey=mRNA;gene=Stag1;product=stromal antigen 1%2C transcript variant 3;transcript_id=NM_001357265.1;extra_copy_number=0
CM058249.1	Liftoff	exon	115391554	115391643	.	+	.	ID=exon-NM_001357265.1-19;Parent=rna-NM_001357265.1;Dbxref=GeneID:20842,GenBank:NM_001357265.1,MGI:MGI:1098658;gbkey=mRNA;gene=Stag1;product=stromal antigen 1%2C transcript variant 3;transcript_id=NM_001357265.1;extra_copy_number=0
CM058249.1	Liftoff	exon	115391778	115391981	.	+	.	ID=exon-NM_001357265.1-20;Parent=rna-NM_001357265.1;Dbxref=GeneID:20842,GenBank:NM_001357265.1,MGI:MGI:1098658;gbkey=mRNA;gene=Stag1;product=stromal antigen 1%2C transcript variant 3;transcript_id=NM_001357265.1;extra_copy_number=0
CM058249.1	Liftoff	exon	115393093	115393163	.	+	.	ID=exon-NM_001357265.1-21;Parent=rna-NM_001357265.1;Dbxref=GeneID:20842,GenBank:NM_001357265.1,MGI:MGI:1098658;gbkey=mRNA;gene=Stag1;product=stromal antigen 1%2C transcript variant 3;transcript_id=NM_001357265.1;extra_copy_number=0
CM058249.1	Liftoff	exon	115394581	115394668	.	+	.	ID=exon-NM_001357265.1-22;Parent=rna-NM_001357265.1;Dbxref=GeneID:20842,GenBank:NM_001357265.1,MGI:MGI:1098658;gbkey=mRNA;gene=Stag1;product=stromal antigen 1%2C transcript variant 3;transcript_id=NM_001357265.1;extra_copy_number=0
CM058249.1	Liftoff	exon	115412169	115412249	.	+	.	ID=exon-NM_001357265.1-23;Parent=rna-NM_001357265.1;Dbxref=GeneID:20842,GenBank:NM_001357265.1,MGI:MGI:1098658;gbkey=mRNA;gene=Stag1;product=stromal antigen 1%2C transcript variant 3;transcript_id=NM_001357265.1;extra_copy_number=0
CM058249.1	Liftoff	exon	115431557	115431649	.	+	.	ID=exon-NM_001357265.1-24;Parent=rna-NM_001357265.1;Dbxref=GeneID:20842,GenBank:NM_001357265.1,MGI:MGI:1098658;gbkey=mRNA;gene=Stag1;product=stromal antigen 1%2C transcript variant 3;transcript_id=NM_001357265.1;extra_copy_number=0
CM058249.1	Liftoff	exon	115433375	115433549	.	+	.	ID=exon-NM_001357265.1-25;Parent=rna-NM_001357265.1;Dbxref=GeneID:20842,GenBank:NM_001357265.1,MGI:MGI:1098658;gbkey=mRNA;gene=Stag1;product=stromal antigen 1%2C transcript variant 3;transcript_id=NM_001357265.1;extra_copy_number=0
CM058249.1	Liftoff	exon	115435121	115435260	.	+	.	ID=exon-NM_001357265.1-26;Parent=rna-NM_001357265.1;Dbxref=GeneID:20842,GenBank:NM_001357265.1,MGI:MGI:1098658;gbkey=mRNA;gene=Stag1;product=stromal antigen 1%2C transcript variant 3;transcript_id=NM_001357265.1;extra_copy_number=0
CM058249.1	Liftoff	exon	115446174	115446275	.	+	.	ID=exon-NM_001357265.1-27;Parent=rna-NM_001357265.1;Dbxref=GeneID:20842,GenBank:NM_001357265.1,MGI:MGI:1098658;gbkey=mRNA;gene=Stag1;product=stromal antigen 1%2C transcript variant 3;transcript_id=NM_001357265.1;extra_copy_number=0
CM058249.1	Liftoff	exon	115448305	115448453	.	+	.	ID=exon-NM_001357265.1-28;Parent=rna-NM_001357265.1;Dbxref=GeneID:20842,GenBank:NM_001357265.1,MGI:MGI:1098658;gbkey=mRNA;gene=Stag1;product=stromal antigen 1%2C transcript variant 3;transcript_id=NM_001357265.1;extra_copy_number=0
CM058249.1	Liftoff	exon	115449392	115449520	.	+	.	ID=exon-NM_001357265.1-29;Parent=rna-NM_001357265.1;Dbxref=GeneID:20842,GenBank:NM_001357265.1,MGI:MGI:1098658;gbkey=mRNA;gene=Stag1;product=stromal antigen 1%2C transcript variant 3;transcript_id=NM_001357265.1;extra_copy_number=0
CM058249.1	Liftoff	exon	115450618	115450823	.	+	.	ID=exon-NM_001357265.1-30;Parent=rna-NM_001357265.1;Dbxref=GeneID:20842,GenBank:NM_001357265.1,MGI:MGI:1098658;gbkey=mRNA;gene=Stag1;product=stromal antigen 1%2C transcript variant 3;transcript_id=NM_001357265.1;extra_copy_number=0
CM058249.1	Liftoff	exon	115455151	115455325	.	+	.	ID=exon-NM_001357265.1-31;Parent=rna-NM_001357265.1;Dbxref=GeneID:20842,GenBank:NM_001357265.1,MGI:MGI:1098658;gbkey=mRNA;gene=Stag1;product=stromal antigen 1%2C transcript variant 3;transcript_id=NM_001357265.1;extra_copy_number=0
CM058249.1	Liftoff	exon	115457030	115457140	.	+	.	ID=exon-NM_001357265.1-32;Parent=rna-NM_001357265.1;Dbxref=GeneID:20842,GenBank:NM_001357265.1,MGI:MGI:1098658;gbkey=mRNA;gene=Stag1;product=stromal antigen 1%2C transcript variant 3;transcript_id=NM_001357265.1;extra_copy_number=0
CM058249.1	Liftoff	exon	115457765	115457879	.	+	.	ID=exon-NM_001357265.1-33;Parent=rna-NM_001357265.1;Dbxref=GeneID:20842,GenBank:NM_001357265.1,MGI:MGI:1098658;gbkey=mRNA;gene=Stag1;product=stromal antigen 1%2C transcript variant 3;transcript_id=NM_001357265.1;extra_copy_number=0
CM058249.1	Liftoff	exon	115459913	115459993	.	+	.	ID=exon-NM_001357265.1-34;Parent=rna-NM_001357265.1;Dbxref=GeneID:20842,GenBank:NM_001357265.1,MGI:MGI:1098658;gbkey=mRNA;gene=Stag1;product=stromal antigen 1%2C transcript variant 3;transcript_id=NM_001357265.1;extra_copy_number=0
CM058249.1	Liftoff	exon	115460079	115462088	.	+	.	ID=exon-NM_001357265.1-35;Parent=rna-NM_001357265.1;Dbxref=GeneID:20842,GenBank:NM_001357265.1,MGI:MGI:1098658;gbkey=mRNA;gene=Stag1;product=stromal antigen 1%2C transcript variant 3;transcript_id=NM_001357265.1;extra_copy_number=0
CM058249.1	Liftoff	CDS	115369717	115369746	.	+	.	ID=cds-NP_001344194.1;Parent=rna-NM_001357265.1;Dbxref=GeneID:20842,GenBank:NP_001344194.1,MGI:MGI:1098658;Name=NP_001344194.1;Note=isoform 3 is encoded by transcript variant 3;gbkey=CDS;gene=Stag1;product=cohesin subunit SA-1 isoform 3;protein_id=NP_001344194.1;extra_copy_number=0
CM058249.1	Liftoff	CDS	115384308	115384425	.	+	.	ID=cds-NP_001344194.1;Parent=rna-NM_001357265.1;Dbxref=GeneID:20842,GenBank:NP_001344194.1,MGI:MGI:1098658;Name=NP_001344194.1;Note=isoform 3 is encoded by transcript variant 3;gbkey=CDS;gene=Stag1;product=cohesin subunit SA-1 isoform 3;protein_id=NP_001344194.1;extra_copy_number=0
CM058249.1	Liftoff	CDS	115390912	115391015	.	+	.	ID=cds-NP_001344194.1;Parent=rna-NM_001357265.1;Dbxref=GeneID:20842,GenBank:NP_001344194.1,MGI:MGI:1098658;Name=NP_001344194.1;Note=isoform 3 is encoded by transcript variant 3;gbkey=CDS;gene=Stag1;product=cohesin subunit SA-1 isoform 3;protein_id=NP_001344194.1;extra_copy_number=0
CM058249.1	Liftoff	CDS	115391362	115391454	.	+	.	ID=cds-NP_001344194.1;Parent=rna-NM_001357265.1;Dbxref=GeneID:20842,GenBank:NP_001344194.1,MGI:MGI:1098658;Name=NP_001344194.1;Note=isoform 3 is encoded by transcript variant 3;gbkey=CDS;gene=Stag1;product=cohesin subunit SA-1 isoform 3;protein_id=NP_001344194.1;extra_copy_number=0
CM058249.1	Liftoff	CDS	115391554	115391643	.	+	.	ID=cds-NP_001344194.1;Parent=rna-NM_001357265.1;Dbxref=GeneID:20842,GenBank:NP_001344194.1,MGI:MGI:1098658;Name=NP_001344194.1;Note=isoform 3 is encoded by transcript variant 3;gbkey=CDS;gene=Stag1;product=cohesin subunit SA-1 isoform 3;protein_id=NP_001344194.1;extra_copy_number=0
CM058249.1	Liftoff	CDS	115391778	115391981	.	+	.	ID=cds-NP_001344194.1;Parent=rna-NM_001357265.1;Dbxref=GeneID:20842,GenBank:NP_001344194.1,MGI:MGI:1098658;Name=NP_001344194.1;Note=isoform 3 is encoded by transcript variant 3;gbkey=CDS;gene=Stag1;product=cohesin subunit SA-1 isoform 3;protein_id=NP_001344194.1;extra_copy_number=0
CM058249.1	Liftoff	CDS	115393093	115393163	.	+	.	ID=cds-NP_001344194.1;Parent=rna-NM_001357265.1;Dbxref=GeneID:20842,GenBank:NP_001344194.1,MGI:MGI:1098658;Name=NP_001344194.1;Note=isoform 3 is encoded by transcript variant 3;gbkey=CDS;gene=Stag1;product=cohesin subunit SA-1 isoform 3;protein_id=NP_001344194.1;extra_copy_number=0
CM058249.1	Liftoff	CDS	115394581	115394668	.	+	.	ID=cds-NP_001344194.1;Parent=rna-NM_001357265.1;Dbxref=GeneID:20842,GenBank:NP_001344194.1,MGI:MGI:1098658;Name=NP_001344194.1;Note=isoform 3 is encoded by transcript variant 3;gbkey=CDS;gene=Stag1;product=cohesin subunit SA-1 isoform 3;protein_id=NP_001344194.1;extra_copy_number=0
CM058249.1	Liftoff	CDS	115412169	115412249	.	+	.	ID=cds-NP_001344194.1;Parent=rna-NM_001357265.1;Dbxref=GeneID:20842,GenBank:NP_001344194.1,MGI:MGI:1098658;Name=NP_001344194.1;Note=isoform 3 is encoded by transcript variant 3;gbkey=CDS;gene=Stag1;product=cohesin subunit SA-1 isoform 3;protein_id=NP_001344194.1;extra_copy_number=0
CM058249.1	Liftoff	CDS	115431557	115431649	.	+	.	ID=cds-NP_001344194.1;Parent=rna-NM_001357265.1;Dbxref=GeneID:20842,GenBank:NP_001344194.1,MGI:MGI:1098658;Name=NP_001344194.1;Note=isoform 3 is encoded by transcript variant 3;gbkey=CDS;gene=Stag1;product=cohesin subunit SA-1 isoform 3;protein_id=NP_001344194.1;extra_copy_number=0
CM058249.1	Liftoff	CDS	115433375	115433549	.	+	.	ID=cds-NP_001344194.1;Parent=rna-NM_001357265.1;Dbxref=GeneID:20842,GenBank:NP_001344194.1,MGI:MGI:1098658;Name=NP_001344194.1;Note=isoform 3 is encoded by transcript variant 3;gbkey=CDS;gene=Stag1;product=cohesin subunit SA-1 isoform 3;protein_id=NP_001344194.1;extra_copy_number=0
CM058249.1	Liftoff	CDS	115435121	115435260	.	+	.	ID=cds-NP_001344194.1;Parent=rna-NM_001357265.1;Dbxref=GeneID:20842,GenBank:NP_001344194.1,MGI:MGI:1098658;Name=NP_001344194.1;Note=isoform 3 is encoded by transcript variant 3;gbkey=CDS;gene=Stag1;product=cohesin subunit SA-1 isoform 3;protein_id=NP_001344194.1;extra_copy_number=0
CM058249.1	Liftoff	CDS	115446174	115446275	.	+	.	ID=cds-NP_001344194.1;Parent=rna-NM_001357265.1;Dbxref=GeneID:20842,GenBank:NP_001344194.1,MGI:MGI:1098658;Name=NP_001344194.1;Note=isoform 3 is encoded by transcript variant 3;gbkey=CDS;gene=Stag1;product=cohesin subunit SA-1 isoform 3;protein_id=NP_001344194.1;extra_copy_number=0
CM058249.1	Liftoff	CDS	115448305	115448453	.	+	.	ID=cds-NP_001344194.1;Parent=rna-NM_001357265.1;Dbxref=GeneID:20842,GenBank:NP_001344194.1,MGI:MGI:1098658;Name=NP_001344194.1;Note=isoform 3 is encoded by transcript variant 3;gbkey=CDS;gene=Stag1;product=cohesin subunit SA-1 isoform 3;protein_id=NP_001344194.1;extra_copy_number=0
CM058249.1	Liftoff	CDS	115449392	115449520	.	+	.	ID=cds-NP_001344194.1;Parent=rna-NM_001357265.1;Dbxref=GeneID:20842,GenBank:NP_001344194.1,MGI:MGI:1098658;Name=NP_001344194.1;Note=isoform 3 is encoded by transcript variant 3;gbkey=CDS;gene=Stag1;product=cohesin subunit SA-1 isoform 3;protein_id=NP_001344194.1;extra_copy_number=0
CM058249.1	Liftoff	CDS	115450618	115450823	.	+	.	ID=cds-NP_001344194.1;Parent=rna-NM_001357265.1;Dbxref=GeneID:20842,GenBank:NP_001344194.1,MGI:MGI:1098658;Name=NP_001344194.1;Note=isoform 3 is encoded by transcript variant 3;gbkey=CDS;gene=Stag1;product=cohesin subunit SA-1 isoform 3;protein_id=NP_001344194.1;extra_copy_number=0
CM058249.1	Liftoff	CDS	115455151	115455325	.	+	.	ID=cds-NP_001344194.1;Parent=rna-NM_001357265.1;Dbxref=GeneID:20842,GenBank:NP_001344194.1,MGI:MGI:1098658;Name=NP_001344194.1;Note=isoform 3 is encoded by transcript variant 3;gbkey=CDS;gene=Stag1;product=cohesin subunit SA-1 isoform 3;protein_id=NP_001344194.1;extra_copy_number=0
CM058249.1	Liftoff	CDS	115457030	115457140	.	+	.	ID=cds-NP_001344194.1;Parent=rna-NM_001357265.1;Dbxref=GeneID:20842,GenBank:NP_001344194.1,MGI:MGI:1098658;Name=NP_001344194.1;Note=isoform 3 is encoded by transcript variant 3;gbkey=CDS;gene=Stag1;product=cohesin subunit SA-1 isoform 3;protein_id=NP_001344194.1;extra_copy_number=0
CM058249.1	Liftoff	CDS	115457765	115457879	.	+	.	ID=cds-NP_001344194.1;Parent=rna-NM_001357265.1;Dbxref=GeneID:20842,GenBank:NP_001344194.1,MGI:MGI:1098658;Name=NP_001344194.1;Note=isoform 3 is encoded by transcript variant 3;gbkey=CDS;gene=Stag1;product=cohesin subunit SA-1 isoform 3;protein_id=NP_001344194.1;extra_copy_number=0
CM058249.1	Liftoff	CDS	115459913	115459993	.	+	.	ID=cds-NP_001344194.1;Parent=rna-NM_001357265.1;Dbxref=GeneID:20842,GenBank:NP_001344194.1,MGI:MGI:1098658;Name=NP_001344194.1;Note=isoform 3 is encoded by transcript variant 3;gbkey=CDS;gene=Stag1;product=cohesin subunit SA-1 isoform 3;protein_id=NP_001344194.1;extra_copy_number=0
CM058249.1	Liftoff	CDS	115460079	115460102	.	+	.	ID=cds-NP_001344194.1;Parent=rna-NM_001357265.1;Dbxref=GeneID:20842,GenBank:NP_001344194.1,MGI:MGI:1098658;Name=NP_001344194.1;Note=isoform 3 is encoded by transcript variant 3;gbkey=CDS;gene=Stag1;product=cohesin subunit SA-1 isoform 3;protein_id=NP_001344194.1;extra_copy_number=0
CM058249.1	Liftoff	mRNA	115146953	115462088	.	+	.	ID=rna-NM_009282.4;Parent=gene-Stag1;Dbxref=GeneID:20842,GenBank:NM_009282.4,MGI:MGI:1098658;Name=NM_009282.4;gbkey=mRNA;gene=Stag1;product=stromal antigen 1%2C transcript variant 1;tag=RefSeq Select;transcript_id=NM_009282.4;matches_ref_protein=True;valid_ORF=True;extra_copy_number=0
CM058249.1	Liftoff	exon	115146953	115147301	.	+	.	ID=exon-NM_009282.4-1;Parent=rna-NM_009282.4;Dbxref=GeneID:20842,GenBank:NM_009282.4,MGI:MGI:1098658;gbkey=mRNA;gene=Stag1;product=stromal antigen 1%2C transcript variant 1;tag=RefSeq Select;transcript_id=NM_009282.4;extra_copy_number=0
CM058249.1	Liftoff	exon	115208670	115208771	.	+	.	ID=exon-NM_009282.4-2;Parent=rna-NM_009282.4;Dbxref=GeneID:20842,GenBank:NM_009282.4,MGI:MGI:1098658;gbkey=mRNA;gene=Stag1;product=stromal antigen 1%2C transcript variant 1;tag=RefSeq Select;transcript_id=NM_009282.4;extra_copy_number=0
CM058249.1	Liftoff	exon	115215959	115216061	.	+	.	ID=exon-NM_009282.4-3;Parent=rna-NM_009282.4;Dbxref=GeneID:20842,GenBank:NM_009282.4,MGI:MGI:1098658;gbkey=mRNA;gene=Stag1;product=stromal antigen 1%2C transcript variant 1;tag=RefSeq Select;transcript_id=NM_009282.4;extra_copy_number=0
CM058249.1	Liftoff	exon	115241499	115241663	.	+	.	ID=exon-NM_009282.4-4;Parent=rna-NM_009282.4;Dbxref=GeneID:20842,GenBank:NM_009282.4,MGI:MGI:1098658;gbkey=mRNA;gene=Stag1;product=stromal antigen 1%2C transcript variant 1;tag=RefSeq Select;transcript_id=NM_009282.4;extra_copy_number=0
CM058249.1	Liftoff	exon	115261214	115261310	.	+	.	ID=exon-NM_009282.4-5;Parent=rna-NM_009282.4;Dbxref=GeneID:20842,GenBank:NM_009282.4,MGI:MGI:1098658;gbkey=mRNA;gene=Stag1;product=stromal antigen 1%2C transcript variant 1;tag=RefSeq Select;transcript_id=NM_009282.4;extra_copy_number=0
CM058249.1	Liftoff	exon	115280281	115280357	.	+	.	ID=exon-NM_009282.4-6;Parent=rna-NM_009282.4;Dbxref=GeneID:20842,GenBank:NM_009282.4,MGI:MGI:1098658;gbkey=mRNA;gene=Stag1;product=stromal antigen 1%2C transcript variant 1;tag=RefSeq Select;transcript_id=NM_009282.4;extra_copy_number=0
CM058249.1	Liftoff	exon	115290017	115290221	.	+	.	ID=exon-NM_009282.4-7;Parent=rna-NM_009282.4;Dbxref=GeneID:20842,GenBank:NM_009282.4,MGI:MGI:1098658;gbkey=mRNA;gene=Stag1;product=stromal antigen 1%2C transcript variant 1;tag=RefSeq Select;transcript_id=NM_009282.4;extra_copy_number=0
CM058249.1	Liftoff	exon	115300229	115300380	.	+	.	ID=exon-NM_009282.4-8;Parent=rna-NM_009282.4;Dbxref=GeneID:20842,GenBank:NM_009282.4,MGI:MGI:1098658;gbkey=mRNA;gene=Stag1;product=stromal antigen 1%2C transcript variant 1;tag=RefSeq Select;transcript_id=NM_009282.4;extra_copy_number=0
CM058249.1	Liftoff	exon	115306806	115306879	.	+	.	ID=exon-NM_009282.4-9;Parent=rna-NM_009282.4;Dbxref=GeneID:20842,GenBank:NM_009282.4,MGI:MGI:1098658;gbkey=mRNA;gene=Stag1;product=stromal antigen 1%2C transcript variant 1;tag=RefSeq Select;transcript_id=NM_009282.4;extra_copy_number=0
CM058249.1	Liftoff	exon	115337950	115338073	.	+	.	ID=exon-NM_009282.4-10;Parent=rna-NM_009282.4;Dbxref=GeneID:20842,GenBank:NM_009282.4,MGI:MGI:1098658;gbkey=mRNA;gene=Stag1;product=stromal antigen 1%2C transcript variant 1;tag=RefSeq Select;transcript_id=NM_009282.4;extra_copy_number=0
CM058249.1	Liftoff	exon	115348548	115348646	.	+	.	ID=exon-NM_009282.4-11;Parent=rna-NM_009282.4;Dbxref=GeneID:20842,GenBank:NM_009282.4,MGI:MGI:1098658;gbkey=mRNA;gene=Stag1;product=stromal antigen 1%2C transcript variant 1;tag=RefSeq Select;transcript_id=NM_009282.4;extra_copy_number=0
CM058249.1	Liftoff	exon	115352191	115352270	.	+	.	ID=exon-NM_009282.4-12;Parent=rna-NM_009282.4;Dbxref=GeneID:20842,GenBank:NM_009282.4,MGI:MGI:1098658;gbkey=mRNA;gene=Stag1;product=stromal antigen 1%2C transcript variant 1;tag=RefSeq Select;transcript_id=NM_009282.4;extra_copy_number=0
CM058249.1	Liftoff	exon	115359329	115359436	.	+	.	ID=exon-NM_009282.4-13;Parent=rna-NM_009282.4;Dbxref=GeneID:20842,GenBank:NM_009282.4,MGI:MGI:1098658;gbkey=mRNA;gene=Stag1;product=stromal antigen 1%2C transcript variant 1;tag=RefSeq Select;transcript_id=NM_009282.4;extra_copy_number=0
CM058249.1	Liftoff	exon	115369632	115369746	.	+	.	ID=exon-NM_009282.4-14;Parent=rna-NM_009282.4;Dbxref=GeneID:20842,GenBank:NM_009282.4,MGI:MGI:1098658;gbkey=mRNA;gene=Stag1;product=stromal antigen 1%2C transcript variant 1;tag=RefSeq Select;transcript_id=NM_009282.4;extra_copy_number=0
CM058249.1	Liftoff	exon	115384308	115384425	.	+	.	ID=exon-NM_009282.4-15;Parent=rna-NM_009282.4;Dbxref=GeneID:20842,GenBank:NM_009282.4,MGI:MGI:1098658;gbkey=mRNA;gene=Stag1;product=stromal antigen 1%2C transcript variant 1;tag=RefSeq Select;transcript_id=NM_009282.4;extra_copy_number=0
CM058249.1	Liftoff	exon	115390912	115391015	.	+	.	ID=exon-NM_009282.4-16;Parent=rna-NM_009282.4;Dbxref=GeneID:20842,GenBank:NM_009282.4,MGI:MGI:1098658;gbkey=mRNA;gene=Stag1;product=stromal antigen 1%2C transcript variant 1;tag=RefSeq Select;transcript_id=NM_009282.4;extra_copy_number=0
CM058249.1	Liftoff	exon	115391362	115391454	.	+	.	ID=exon-NM_009282.4-17;Parent=rna-NM_009282.4;Dbxref=GeneID:20842,GenBank:NM_009282.4,MGI:MGI:1098658;gbkey=mRNA;gene=Stag1;product=stromal antigen 1%2C transcript variant 1;tag=RefSeq Select;transcript_id=NM_009282.4;extra_copy_number=0
CM058249.1	Liftoff	exon	115391554	115391643	.	+	.	ID=exon-NM_009282.4-18;Parent=rna-NM_009282.4;Dbxref=GeneID:20842,GenBank:NM_009282.4,MGI:MGI:1098658;gbkey=mRNA;gene=Stag1;product=stromal antigen 1%2C transcript variant 1;tag=RefSeq Select;transcript_id=NM_009282.4;extra_copy_number=0
CM058249.1	Liftoff	exon	115391778	115391981	.	+	.	ID=exon-NM_009282.4-19;Parent=rna-NM_009282.4;Dbxref=GeneID:20842,GenBank:NM_009282.4,MGI:MGI:1098658;gbkey=mRNA;gene=Stag1;product=stromal antigen 1%2C transcript variant 1;tag=RefSeq Select;transcript_id=NM_009282.4;extra_copy_number=0
CM058249.1	Liftoff	exon	115393093	115393163	.	+	.	ID=exon-NM_009282.4-20;Parent=rna-NM_009282.4;Dbxref=GeneID:20842,GenBank:NM_009282.4,MGI:MGI:1098658;gbkey=mRNA;gene=Stag1;product=stromal antigen 1%2C transcript variant 1;tag=RefSeq Select;transcript_id=NM_009282.4;extra_copy_number=0
CM058249.1	Liftoff	exon	115394581	115394668	.	+	.	ID=exon-NM_009282.4-21;Parent=rna-NM_009282.4;Dbxref=GeneID:20842,GenBank:NM_009282.4,MGI:MGI:1098658;gbkey=mRNA;gene=Stag1;product=stromal antigen 1%2C transcript variant 1;tag=RefSeq Select;transcript_id=NM_009282.4;extra_copy_number=0
CM058249.1	Liftoff	exon	115412169	115412249	.	+	.	ID=exon-NM_009282.4-22;Parent=rna-NM_009282.4;Dbxref=GeneID:20842,GenBank:NM_009282.4,MGI:MGI:1098658;gbkey=mRNA;gene=Stag1;product=stromal antigen 1%2C transcript variant 1;tag=RefSeq Select;transcript_id=NM_009282.4;extra_copy_number=0
CM058249.1	Liftoff	exon	115431557	115431649	.	+	.	ID=exon-NM_009282.4-23;Parent=rna-NM_009282.4;Dbxref=GeneID:20842,GenBank:NM_009282.4,MGI:MGI:1098658;gbkey=mRNA;gene=Stag1;product=stromal antigen 1%2C transcript variant 1;tag=RefSeq Select;transcript_id=NM_009282.4;extra_copy_number=0
CM058249.1	Liftoff	exon	115433375	115433549	.	+	.	ID=exon-NM_009282.4-24;Parent=rna-NM_009282.4;Dbxref=GeneID:20842,GenBank:NM_009282.4,MGI:MGI:1098658;gbkey=mRNA;gene=Stag1;product=stromal antigen 1%2C transcript variant 1;tag=RefSeq Select;transcript_id=NM_009282.4;extra_copy_number=0
CM058249.1	Liftoff	exon	115435121	115435260	.	+	.	ID=exon-NM_009282.4-25;Parent=rna-NM_009282.4;Dbxref=GeneID:20842,GenBank:NM_009282.4,MGI:MGI:1098658;gbkey=mRNA;gene=Stag1;product=stromal antigen 1%2C transcript variant 1;tag=RefSeq Select;transcript_id=NM_009282.4;extra_copy_number=0
CM058249.1	Liftoff	exon	115446174	115446275	.	+	.	ID=exon-NM_009282.4-26;Parent=rna-NM_009282.4;Dbxref=GeneID:20842,GenBank:NM_009282.4,MGI:MGI:1098658;gbkey=mRNA;gene=Stag1;product=stromal antigen 1%2C transcript variant 1;tag=RefSeq Select;transcript_id=NM_009282.4;extra_copy_number=0
CM058249.1	Liftoff	exon	115448305	115448453	.	+	.	ID=exon-NM_009282.4-27;Parent=rna-NM_009282.4;Dbxref=GeneID:20842,GenBank:NM_009282.4,MGI:MGI:1098658;gbkey=mRNA;gene=Stag1;product=stromal antigen 1%2C transcript variant 1;tag=RefSeq Select;transcript_id=NM_009282.4;extra_copy_number=0
CM058249.1	Liftoff	exon	115449392	115449520	.	+	.	ID=exon-NM_009282.4-28;Parent=rna-NM_009282.4;Dbxref=GeneID:20842,GenBank:NM_009282.4,MGI:MGI:1098658;gbkey=mRNA;gene=Stag1;product=stromal antigen 1%2C transcript variant 1;tag=RefSeq Select;transcript_id=NM_009282.4;extra_copy_number=0
CM058249.1	Liftoff	exon	115450618	115450823	.	+	.	ID=exon-NM_009282.4-29;Parent=rna-NM_009282.4;Dbxref=GeneID:20842,GenBank:NM_009282.4,MGI:MGI:1098658;gbkey=mRNA;gene=Stag1;product=stromal antigen 1%2C transcript variant 1;tag=RefSeq Select;transcript_id=NM_009282.4;extra_copy_number=0
CM058249.1	Liftoff	exon	115455151	115455325	.	+	.	ID=exon-NM_009282.4-30;Parent=rna-NM_009282.4;Dbxref=GeneID:20842,GenBank:NM_009282.4,MGI:MGI:1098658;gbkey=mRNA;gene=Stag1;product=stromal antigen 1%2C transcript variant 1;tag=RefSeq Select;transcript_id=NM_009282.4;extra_copy_number=0
CM058249.1	Liftoff	exon	115457030	115457140	.	+	.	ID=exon-NM_009282.4-31;Parent=rna-NM_009282.4;Dbxref=GeneID:20842,GenBank:NM_009282.4,MGI:MGI:1098658;gbkey=mRNA;gene=Stag1;product=stromal antigen 1%2C transcript variant 1;tag=RefSeq Select;transcript_id=NM_009282.4;extra_copy_number=0
CM058249.1	Liftoff	exon	115457765	115457879	.	+	.	ID=exon-NM_009282.4-32;Parent=rna-NM_009282.4;Dbxref=GeneID:20842,GenBank:NM_009282.4,MGI:MGI:1098658;gbkey=mRNA;gene=Stag1;product=stromal antigen 1%2C transcript variant 1;tag=RefSeq Select;transcript_id=NM_009282.4;extra_copy_number=0
CM058249.1	Liftoff	exon	115459913	115459993	.	+	.	ID=exon-NM_009282.4-33;Parent=rna-NM_009282.4;Dbxref=GeneID:20842,GenBank:NM_009282.4,MGI:MGI:1098658;gbkey=mRNA;gene=Stag1;product=stromal antigen 1%2C transcript variant 1;tag=RefSeq Select;transcript_id=NM_009282.4;extra_copy_number=0
CM058249.1	Liftoff	exon	115460079	115462088	.	+	.	ID=exon-NM_009282.4-34;Parent=rna-NM_009282.4;Dbxref=GeneID:20842,GenBank:NM_009282.4,MGI:MGI:1098658;gbkey=mRNA;gene=Stag1;product=stromal antigen 1%2C transcript variant 1;tag=RefSeq Select;transcript_id=NM_009282.4;extra_copy_number=0
CM058249.1	Liftoff	CDS	115208743	115208771	.	+	.	ID=cds-NP_033308.2;Parent=rna-NM_009282.4;Dbxref=CCDS:CCDS23441.1,GeneID:20842,GenBank:NP_033308.2,MGI:MGI:1098658;Name=NP_033308.2;Note=isoform 1 is encoded by transcript variant 1;gbkey=CDS;gene=Stag1;product=cohesin subunit SA-1 isoform 1;protein_id=NP_033308.2;tag=RefSeq Select;extra_copy_number=0
CM058249.1	Liftoff	CDS	115215959	115216061	.	+	.	ID=cds-NP_033308.2;Parent=rna-NM_009282.4;Dbxref=CCDS:CCDS23441.1,GeneID:20842,GenBank:NP_033308.2,MGI:MGI:1098658;Name=NP_033308.2;Note=isoform 1 is encoded by transcript variant 1;gbkey=CDS;gene=Stag1;product=cohesin subunit SA-1 isoform 1;protein_id=NP_033308.2;tag=RefSeq Select;extra_copy_number=0
CM058249.1	Liftoff	CDS	115241499	115241663	.	+	.	ID=cds-NP_033308.2;Parent=rna-NM_009282.4;Dbxref=CCDS:CCDS23441.1,GeneID:20842,GenBank:NP_033308.2,MGI:MGI:1098658;Name=NP_033308.2;Note=isoform 1 is encoded by transcript variant 1;gbkey=CDS;gene=Stag1;product=cohesin subunit SA-1 isoform 1;protein_id=NP_033308.2;tag=RefSeq Select;extra_copy_number=0
CM058249.1	Liftoff	CDS	115261214	115261310	.	+	.	ID=cds-NP_033308.2;Parent=rna-NM_009282.4;Dbxref=CCDS:CCDS23441.1,GeneID:20842,GenBank:NP_033308.2,MGI:MGI:1098658;Name=NP_033308.2;Note=isoform 1 is encoded by transcript variant 1;gbkey=CDS;gene=Stag1;product=cohesin subunit SA-1 isoform 1;protein_id=NP_033308.2;tag=RefSeq Select;extra_copy_number=0
CM058249.1	Liftoff	CDS	115280281	115280357	.	+	.	ID=cds-NP_033308.2;Parent=rna-NM_009282.4;Dbxref=CCDS:CCDS23441.1,GeneID:20842,GenBank:NP_033308.2,MGI:MGI:1098658;Name=NP_033308.2;Note=isoform 1 is encoded by transcript variant 1;gbkey=CDS;gene=Stag1;product=cohesin subunit SA-1 isoform 1;protein_id=NP_033308.2;tag=RefSeq Select;extra_copy_number=0
CM058249.1	Liftoff	CDS	115290017	115290221	.	+	.	ID=cds-NP_033308.2;Parent=rna-NM_009282.4;Dbxref=CCDS:CCDS23441.1,GeneID:20842,GenBank:NP_033308.2,MGI:MGI:1098658;Name=NP_033308.2;Note=isoform 1 is encoded by transcript variant 1;gbkey=CDS;gene=Stag1;product=cohesin subunit SA-1 isoform 1;protein_id=NP_033308.2;tag=RefSeq Select;extra_copy_number=0
CM058249.1	Liftoff	CDS	115300229	115300380	.	+	.	ID=cds-NP_033308.2;Parent=rna-NM_009282.4;Dbxref=CCDS:CCDS23441.1,GeneID:20842,GenBank:NP_033308.2,MGI:MGI:1098658;Name=NP_033308.2;Note=isoform 1 is encoded by transcript variant 1;gbkey=CDS;gene=Stag1;product=cohesin subunit SA-1 isoform 1;protein_id=NP_033308.2;tag=RefSeq Select;extra_copy_number=0
CM058249.1	Liftoff	CDS	115306806	115306879	.	+	.	ID=cds-NP_033308.2;Parent=rna-NM_009282.4;Dbxref=CCDS:CCDS23441.1,GeneID:20842,GenBank:NP_033308.2,MGI:MGI:1098658;Name=NP_033308.2;Note=isoform 1 is encoded by transcript variant 1;gbkey=CDS;gene=Stag1;product=cohesin subunit SA-1 isoform 1;protein_id=NP_033308.2;tag=RefSeq Select;extra_copy_number=0
CM058249.1	Liftoff	CDS	115337950	115338073	.	+	.	ID=cds-NP_033308.2;Parent=rna-NM_009282.4;Dbxref=CCDS:CCDS23441.1,GeneID:20842,GenBank:NP_033308.2,MGI:MGI:1098658;Name=NP_033308.2;Note=isoform 1 is encoded by transcript variant 1;gbkey=CDS;gene=Stag1;product=cohesin subunit SA-1 isoform 1;protein_id=NP_033308.2;tag=RefSeq Select;extra_copy_number=0
CM058249.1	Liftoff	CDS	115348548	115348646	.	+	.	ID=cds-NP_033308.2;Parent=rna-NM_009282.4;Dbxref=CCDS:CCDS23441.1,GeneID:20842,GenBank:NP_033308.2,MGI:MGI:1098658;Name=NP_033308.2;Note=isoform 1 is encoded by transcript variant 1;gbkey=CDS;gene=Stag1;product=cohesin subunit SA-1 isoform 1;protein_id=NP_033308.2;tag=RefSeq Select;extra_copy_number=0
CM058249.1	Liftoff	CDS	115352191	115352270	.	+	.	ID=cds-NP_033308.2;Parent=rna-NM_009282.4;Dbxref=CCDS:CCDS23441.1,GeneID:20842,GenBank:NP_033308.2,MGI:MGI:1098658;Name=NP_033308.2;Note=isoform 1 is encoded by transcript variant 1;gbkey=CDS;gene=Stag1;product=cohesin subunit SA-1 isoform 1;protein_id=NP_033308.2;tag=RefSeq Select;extra_copy_number=0
CM058249.1	Liftoff	CDS	115359329	115359436	.	+	.	ID=cds-NP_033308.2;Parent=rna-NM_009282.4;Dbxref=CCDS:CCDS23441.1,GeneID:20842,GenBank:NP_033308.2,MGI:MGI:1098658;Name=NP_033308.2;Note=isoform 1 is encoded by transcript variant 1;gbkey=CDS;gene=Stag1;product=cohesin subunit SA-1 isoform 1;protein_id=NP_033308.2;tag=RefSeq Select;extra_copy_number=0
CM058249.1	Liftoff	CDS	115369632	115369746	.	+	.	ID=cds-NP_033308.2;Parent=rna-NM_009282.4;Dbxref=CCDS:CCDS23441.1,GeneID:20842,GenBank:NP_033308.2,MGI:MGI:1098658;Name=NP_033308.2;Note=isoform 1 is encoded by transcript variant 1;gbkey=CDS;gene=Stag1;product=cohesin subunit SA-1 isoform 1;protein_id=NP_033308.2;tag=RefSeq Select;extra_copy_number=0
CM058249.1	Liftoff	CDS	115384308	115384425	.	+	.	ID=cds-NP_033308.2;Parent=rna-NM_009282.4;Dbxref=CCDS:CCDS23441.1,GeneID:20842,GenBank:NP_033308.2,MGI:MGI:1098658;Name=NP_033308.2;Note=isoform 1 is encoded by transcript variant 1;gbkey=CDS;gene=Stag1;product=cohesin subunit SA-1 isoform 1;protein_id=NP_033308.2;tag=RefSeq Select;extra_copy_number=0
CM058249.1	Liftoff	CDS	115390912	115391015	.	+	.	ID=cds-NP_033308.2;Parent=rna-NM_009282.4;Dbxref=CCDS:CCDS23441.1,GeneID:20842,GenBank:NP_033308.2,MGI:MGI:1098658;Name=NP_033308.2;Note=isoform 1 is encoded by transcript variant 1;gbkey=CDS;gene=Stag1;product=cohesin subunit SA-1 isoform 1;protein_id=NP_033308.2;tag=RefSeq Select;extra_copy_number=0
CM058249.1	Liftoff	CDS	115391362	115391454	.	+	.	ID=cds-NP_033308.2;Parent=rna-NM_009282.4;Dbxref=CCDS:CCDS23441.1,GeneID:20842,GenBank:NP_033308.2,MGI:MGI:1098658;Name=NP_033308.2;Note=isoform 1 is encoded by transcript variant 1;gbkey=CDS;gene=Stag1;product=cohesin subunit SA-1 isoform 1;protein_id=NP_033308.2;tag=RefSeq Select;extra_copy_number=0
CM058249.1	Liftoff	CDS	115391554	115391643	.	+	.	ID=cds-NP_033308.2;Parent=rna-NM_009282.4;Dbxref=CCDS:CCDS23441.1,GeneID:20842,GenBank:NP_033308.2,MGI:MGI:1098658;Name=NP_033308.2;Note=isoform 1 is encoded by transcript variant 1;gbkey=CDS;gene=Stag1;product=cohesin subunit SA-1 isoform 1;protein_id=NP_033308.2;tag=RefSeq Select;extra_copy_number=0
CM058249.1	Liftoff	CDS	115391778	115391981	.	+	.	ID=cds-NP_033308.2;Parent=rna-NM_009282.4;Dbxref=CCDS:CCDS23441.1,GeneID:20842,GenBank:NP_033308.2,MGI:MGI:1098658;Name=NP_033308.2;Note=isoform 1 is encoded by transcript variant 1;gbkey=CDS;gene=Stag1;product=cohesin subunit SA-1 isoform 1;protein_id=NP_033308.2;tag=RefSeq Select;extra_copy_number=0
CM058249.1	Liftoff	CDS	115393093	115393163	.	+	.	ID=cds-NP_033308.2;Parent=rna-NM_009282.4;Dbxref=CCDS:CCDS23441.1,GeneID:20842,GenBank:NP_033308.2,MGI:MGI:1098658;Name=NP_033308.2;Note=isoform 1 is encoded by transcript variant 1;gbkey=CDS;gene=Stag1;product=cohesin subunit SA-1 isoform 1;protein_id=NP_033308.2;tag=RefSeq Select;extra_copy_number=0
CM058249.1	Liftoff	CDS	115394581	115394668	.	+	.	ID=cds-NP_033308.2;Parent=rna-NM_009282.4;Dbxref=CCDS:CCDS23441.1,GeneID:20842,GenBank:NP_033308.2,MGI:MGI:1098658;Name=NP_033308.2;Note=isoform 1 is encoded by transcript variant 1;gbkey=CDS;gene=Stag1;product=cohesin subunit SA-1 isoform 1;protein_id=NP_033308.2;tag=RefSeq Select;extra_copy_number=0
CM058249.1	Liftoff	CDS	115412169	115412249	.	+	.	ID=cds-NP_033308.2;Parent=rna-NM_009282.4;Dbxref=CCDS:CCDS23441.1,GeneID:20842,GenBank:NP_033308.2,MGI:MGI:1098658;Name=NP_033308.2;Note=isoform 1 is encoded by transcript variant 1;gbkey=CDS;gene=Stag1;product=cohesin subunit SA-1 isoform 1;protein_id=NP_033308.2;tag=RefSeq Select;extra_copy_number=0
CM058249.1	Liftoff	CDS	115431557	115431649	.	+	.	ID=cds-NP_033308.2;Parent=rna-NM_009282.4;Dbxref=CCDS:CCDS23441.1,GeneID:20842,GenBank:NP_033308.2,MGI:MGI:1098658;Name=NP_033308.2;Note=isoform 1 is encoded by transcript variant 1;gbkey=CDS;gene=Stag1;product=cohesin subunit SA-1 isoform 1;protein_id=NP_033308.2;tag=RefSeq Select;extra_copy_number=0
CM058249.1	Liftoff	CDS	115433375	115433549	.	+	.	ID=cds-NP_033308.2;Parent=rna-NM_009282.4;Dbxref=CCDS:CCDS23441.1,GeneID:20842,GenBank:NP_033308.2,MGI:MGI:1098658;Name=NP_033308.2;Note=isoform 1 is encoded by transcript variant 1;gbkey=CDS;gene=Stag1;product=cohesin subunit SA-1 isoform 1;protein_id=NP_033308.2;tag=RefSeq Select;extra_copy_number=0
CM058249.1	Liftoff	CDS	115435121	115435260	.	+	.	ID=cds-NP_033308.2;Parent=rna-NM_009282.4;Dbxref=CCDS:CCDS23441.1,GeneID:20842,GenBank:NP_033308.2,MGI:MGI:1098658;Name=NP_033308.2;Note=isoform 1 is encoded by transcript variant 1;gbkey=CDS;gene=Stag1;product=cohesin subunit SA-1 isoform 1;protein_id=NP_033308.2;tag=RefSeq Select;extra_copy_number=0
CM058249.1	Liftoff	CDS	115446174	115446275	.	+	.	ID=cds-NP_033308.2;Parent=rna-NM_009282.4;Dbxref=CCDS:CCDS23441.1,GeneID:20842,GenBank:NP_033308.2,MGI:MGI:1098658;Name=NP_033308.2;Note=isoform 1 is encoded by transcript variant 1;gbkey=CDS;gene=Stag1;product=cohesin subunit SA-1 isoform 1;protein_id=NP_033308.2;tag=RefSeq Select;extra_copy_number=0
CM058249.1	Liftoff	CDS	115448305	115448453	.	+	.	ID=cds-NP_033308.2;Parent=rna-NM_009282.4;Dbxref=CCDS:CCDS23441.1,GeneID:20842,GenBank:NP_033308.2,MGI:MGI:1098658;Name=NP_033308.2;Note=isoform 1 is encoded by transcript variant 1;gbkey=CDS;gene=Stag1;product=cohesin subunit SA-1 isoform 1;protein_id=NP_033308.2;tag=RefSeq Select;extra_copy_number=0
CM058249.1	Liftoff	CDS	115449392	115449520	.	+	.	ID=cds-NP_033308.2;Parent=rna-NM_009282.4;Dbxref=CCDS:CCDS23441.1,GeneID:20842,GenBank:NP_033308.2,MGI:MGI:1098658;Name=NP_033308.2;Note=isoform 1 is encoded by transcript variant 1;gbkey=CDS;gene=Stag1;product=cohesin subunit SA-1 isoform 1;protein_id=NP_033308.2;tag=RefSeq Select;extra_copy_number=0
CM058249.1	Liftoff	CDS	115450618	115450823	.	+	.	ID=cds-NP_033308.2;Parent=rna-NM_009282.4;Dbxref=CCDS:CCDS23441.1,GeneID:20842,GenBank:NP_033308.2,MGI:MGI:1098658;Name=NP_033308.2;Note=isoform 1 is encoded by transcript variant 1;gbkey=CDS;gene=Stag1;product=cohesin subunit SA-1 isoform 1;protein_id=NP_033308.2;tag=RefSeq Select;extra_copy_number=0
CM058249.1	Liftoff	CDS	115455151	115455325	.	+	.	ID=cds-NP_033308.2;Parent=rna-NM_009282.4;Dbxref=CCDS:CCDS23441.1,GeneID:20842,GenBank:NP_033308.2,MGI:MGI:1098658;Name=NP_033308.2;Note=isoform 1 is encoded by transcript variant 1;gbkey=CDS;gene=Stag1;product=cohesin subunit SA-1 isoform 1;protein_id=NP_033308.2;tag=RefSeq Select;extra_copy_number=0
CM058249.1	Liftoff	CDS	115457030	115457140	.	+	.	ID=cds-NP_033308.2;Parent=rna-NM_009282.4;Dbxref=CCDS:CCDS23441.1,GeneID:20842,GenBank:NP_033308.2,MGI:MGI:1098658;Name=NP_033308.2;Note=isoform 1 is encoded by transcript variant 1;gbkey=CDS;gene=Stag1;product=cohesin subunit SA-1 isoform 1;protein_id=NP_033308.2;tag=RefSeq Select;extra_copy_number=0
CM058249.1	Liftoff	CDS	115457765	115457879	.	+	.	ID=cds-NP_033308.2;Parent=rna-NM_009282.4;Dbxref=CCDS:CCDS23441.1,GeneID:20842,GenBank:NP_033308.2,MGI:MGI:1098658;Name=NP_033308.2;Note=isoform 1 is encoded by transcript variant 1;gbkey=CDS;gene=Stag1;product=cohesin subunit SA-1 isoform 1;protein_id=NP_033308.2;tag=RefSeq Select;extra_copy_number=0
CM058249.1	Liftoff	CDS	115459913	115459993	.	+	.	ID=cds-NP_033308.2;Parent=rna-NM_009282.4;Dbxref=CCDS:CCDS23441.1,GeneID:20842,GenBank:NP_033308.2,MGI:MGI:1098658;Name=NP_033308.2;Note=isoform 1 is encoded by transcript variant 1;gbkey=CDS;gene=Stag1;product=cohesin subunit SA-1 isoform 1;protein_id=NP_033308.2;tag=RefSeq Select;extra_copy_number=0
CM058249.1	Liftoff	CDS	115460079	115460102	.	+	.	ID=cds-NP_033308.2;Parent=rna-NM_009282.4;Dbxref=CCDS:CCDS23441.1,GeneID:20842,GenBank:NP_033308.2,MGI:MGI:1098658;Name=NP_033308.2;Note=isoform 1 is encoded by transcript variant 1;gbkey=CDS;gene=Stag1;product=cohesin subunit SA-1 isoform 1;protein_id=NP_033308.2;tag=RefSeq Select;extra_copy_number=0
CM058249.1	Liftoff	mRNA	115146953	115462088	.	+	.	ID=rna-XM_006510925.2;Parent=gene-Stag1;Dbxref=GeneID:20842,GenBank:XM_006510925.2,MGI:MGI:1098658;Name=XM_006510925.2;gbkey=mRNA;gene=Stag1;model_evidence=Supporting evidence includes similarity to: 3 mRNAs%2C 111 ESTs%2C 5 Proteins%2C 629 long SRA reads%2C and 100%25 coverage of the annotated genomic feature by RNAseq alignments%2C including 34 samples with support for all annotated introns;product=stromal antigen 1%2C transcript variant X4;transcript_id=XM_006510925.2;matches_ref_protein=True;valid_ORF=True;extra_copy_number=0
CM058249.1	Liftoff	exon	115146953	115147301	.	+	.	ID=exon-XM_006510925.2-1;Parent=rna-XM_006510925.2;Dbxref=GeneID:20842,GenBank:XM_006510925.2,MGI:MGI:1098658;gbkey=mRNA;gene=Stag1;product=stromal antigen 1%2C transcript variant X4;transcript_id=XM_006510925.2;extra_copy_number=0
CM058249.1	Liftoff	exon	115208670	115208771	.	+	.	ID=exon-XM_006510925.2-2;Parent=rna-XM_006510925.2;Dbxref=GeneID:20842,GenBank:XM_006510925.2,MGI:MGI:1098658;gbkey=mRNA;gene=Stag1;product=stromal antigen 1%2C transcript variant X4;transcript_id=XM_006510925.2;extra_copy_number=0
CM058249.1	Liftoff	exon	115215959	115216061	.	+	.	ID=exon-XM_006510925.2-3;Parent=rna-XM_006510925.2;Dbxref=GeneID:20842,GenBank:XM_006510925.2,MGI:MGI:1098658;gbkey=mRNA;gene=Stag1;product=stromal antigen 1%2C transcript variant X4;transcript_id=XM_006510925.2;extra_copy_number=0
CM058249.1	Liftoff	exon	115241499	115241663	.	+	.	ID=exon-XM_006510925.2-4;Parent=rna-XM_006510925.2;Dbxref=GeneID:20842,GenBank:XM_006510925.2,MGI:MGI:1098658;gbkey=mRNA;gene=Stag1;product=stromal antigen 1%2C transcript variant X4;transcript_id=XM_006510925.2;extra_copy_number=0
CM058249.1	Liftoff	exon	115261214	115261310	.	+	.	ID=exon-XM_006510925.2-5;Parent=rna-XM_006510925.2;Dbxref=GeneID:20842,GenBank:XM_006510925.2,MGI:MGI:1098658;gbkey=mRNA;gene=Stag1;product=stromal antigen 1%2C transcript variant X4;transcript_id=XM_006510925.2;extra_copy_number=0
CM058249.1	Liftoff	exon	115280281	115280357	.	+	.	ID=exon-XM_006510925.2-6;Parent=rna-XM_006510925.2;Dbxref=GeneID:20842,GenBank:XM_006510925.2,MGI:MGI:1098658;gbkey=mRNA;gene=Stag1;product=stromal antigen 1%2C transcript variant X4;transcript_id=XM_006510925.2;extra_copy_number=0
CM058249.1	Liftoff	exon	115290017	115290221	.	+	.	ID=exon-XM_006510925.2-7;Parent=rna-XM_006510925.2;Dbxref=GeneID:20842,GenBank:XM_006510925.2,MGI:MGI:1098658;gbkey=mRNA;gene=Stag1;product=stromal antigen 1%2C transcript variant X4;transcript_id=XM_006510925.2;extra_copy_number=0
CM058249.1	Liftoff	exon	115300229	115300380	.	+	.	ID=exon-XM_006510925.2-8;Parent=rna-XM_006510925.2;Dbxref=GeneID:20842,GenBank:XM_006510925.2,MGI:MGI:1098658;gbkey=mRNA;gene=Stag1;product=stromal antigen 1%2C transcript variant X4;transcript_id=XM_006510925.2;extra_copy_number=0
CM058249.1	Liftoff	exon	115306806	115306879	.	+	.	ID=exon-XM_006510925.2-9;Parent=rna-XM_006510925.2;Dbxref=GeneID:20842,GenBank:XM_006510925.2,MGI:MGI:1098658;gbkey=mRNA;gene=Stag1;product=stromal antigen 1%2C transcript variant X4;transcript_id=XM_006510925.2;extra_copy_number=0
CM058249.1	Liftoff	exon	115337950	115338073	.	+	.	ID=exon-XM_006510925.2-10;Parent=rna-XM_006510925.2;Dbxref=GeneID:20842,GenBank:XM_006510925.2,MGI:MGI:1098658;gbkey=mRNA;gene=Stag1;product=stromal antigen 1%2C transcript variant X4;transcript_id=XM_006510925.2;extra_copy_number=0
CM058249.1	Liftoff	exon	115348548	115348646	.	+	.	ID=exon-XM_006510925.2-11;Parent=rna-XM_006510925.2;Dbxref=GeneID:20842,GenBank:XM_006510925.2,MGI:MGI:1098658;gbkey=mRNA;gene=Stag1;product=stromal antigen 1%2C transcript variant X4;transcript_id=XM_006510925.2;extra_copy_number=0
CM058249.1	Liftoff	exon	115352191	115352270	.	+	.	ID=exon-XM_006510925.2-12;Parent=rna-XM_006510925.2;Dbxref=GeneID:20842,GenBank:XM_006510925.2,MGI:MGI:1098658;gbkey=mRNA;gene=Stag1;product=stromal antigen 1%2C transcript variant X4;transcript_id=XM_006510925.2;extra_copy_number=0
CM058249.1	Liftoff	exon	115359329	115359436	.	+	.	ID=exon-XM_006510925.2-13;Parent=rna-XM_006510925.2;Dbxref=GeneID:20842,GenBank:XM_006510925.2,MGI:MGI:1098658;gbkey=mRNA;gene=Stag1;product=stromal antigen 1%2C transcript variant X4;transcript_id=XM_006510925.2;extra_copy_number=0
CM058249.1	Liftoff	exon	115369632	115369746	.	+	.	ID=exon-XM_006510925.2-14;Parent=rna-XM_006510925.2;Dbxref=GeneID:20842,GenBank:XM_006510925.2,MGI:MGI:1098658;gbkey=mRNA;gene=Stag1;product=stromal antigen 1%2C transcript variant X4;transcript_id=XM_006510925.2;extra_copy_number=0
CM058249.1	Liftoff	exon	115384308	115384425	.	+	.	ID=exon-XM_006510925.2-15;Parent=rna-XM_006510925.2;Dbxref=GeneID:20842,GenBank:XM_006510925.2,MGI:MGI:1098658;gbkey=mRNA;gene=Stag1;product=stromal antigen 1%2C transcript variant X4;transcript_id=XM_006510925.2;extra_copy_number=0
CM058249.1	Liftoff	exon	115390912	115391015	.	+	.	ID=exon-XM_006510925.2-16;Parent=rna-XM_006510925.2;Dbxref=GeneID:20842,GenBank:XM_006510925.2,MGI:MGI:1098658;gbkey=mRNA;gene=Stag1;product=stromal antigen 1%2C transcript variant X4;transcript_id=XM_006510925.2;extra_copy_number=0
CM058249.1	Liftoff	exon	115391362	115391454	.	+	.	ID=exon-XM_006510925.2-17;Parent=rna-XM_006510925.2;Dbxref=GeneID:20842,GenBank:XM_006510925.2,MGI:MGI:1098658;gbkey=mRNA;gene=Stag1;product=stromal antigen 1%2C transcript variant X4;transcript_id=XM_006510925.2;extra_copy_number=0
CM058249.1	Liftoff	exon	115391554	115391643	.	+	.	ID=exon-XM_006510925.2-18;Parent=rna-XM_006510925.2;Dbxref=GeneID:20842,GenBank:XM_006510925.2,MGI:MGI:1098658;gbkey=mRNA;gene=Stag1;product=stromal antigen 1%2C transcript variant X4;transcript_id=XM_006510925.2;extra_copy_number=0
CM058249.1	Liftoff	exon	115391778	115391981	.	+	.	ID=exon-XM_006510925.2-19;Parent=rna-XM_006510925.2;Dbxref=GeneID:20842,GenBank:XM_006510925.2,MGI:MGI:1098658;gbkey=mRNA;gene=Stag1;product=stromal antigen 1%2C transcript variant X4;transcript_id=XM_006510925.2;extra_copy_number=0
CM058249.1	Liftoff	exon	115393093	115393163	.	+	.	ID=exon-XM_006510925.2-20;Parent=rna-XM_006510925.2;Dbxref=GeneID:20842,GenBank:XM_006510925.2,MGI:MGI:1098658;gbkey=mRNA;gene=Stag1;product=stromal antigen 1%2C transcript variant X4;transcript_id=XM_006510925.2;extra_copy_number=0
CM058249.1	Liftoff	exon	115394581	115394668	.	+	.	ID=exon-XM_006510925.2-21;Parent=rna-XM_006510925.2;Dbxref=GeneID:20842,GenBank:XM_006510925.2,MGI:MGI:1098658;gbkey=mRNA;gene=Stag1;product=stromal antigen 1%2C transcript variant X4;transcript_id=XM_006510925.2;extra_copy_number=0
CM058249.1	Liftoff	exon	115412169	115412249	.	+	.	ID=exon-XM_006510925.2-22;Parent=rna-XM_006510925.2;Dbxref=GeneID:20842,GenBank:XM_006510925.2,MGI:MGI:1098658;gbkey=mRNA;gene=Stag1;product=stromal antigen 1%2C transcript variant X4;transcript_id=XM_006510925.2;extra_copy_number=0
CM058249.1	Liftoff	exon	115431557	115431649	.	+	.	ID=exon-XM_006510925.2-23;Parent=rna-XM_006510925.2;Dbxref=GeneID:20842,GenBank:XM_006510925.2,MGI:MGI:1098658;gbkey=mRNA;gene=Stag1;product=stromal antigen 1%2C transcript variant X4;transcript_id=XM_006510925.2;extra_copy_number=0
CM058249.1	Liftoff	exon	115433375	115433549	.	+	.	ID=exon-XM_006510925.2-24;Parent=rna-XM_006510925.2;Dbxref=GeneID:20842,GenBank:XM_006510925.2,MGI:MGI:1098658;gbkey=mRNA;gene=Stag1;product=stromal antigen 1%2C transcript variant X4;transcript_id=XM_006510925.2;extra_copy_number=0
CM058249.1	Liftoff	exon	115435121	115435260	.	+	.	ID=exon-XM_006510925.2-25;Parent=rna-XM_006510925.2;Dbxref=GeneID:20842,GenBank:XM_006510925.2,MGI:MGI:1098658;gbkey=mRNA;gene=Stag1;product=stromal antigen 1%2C transcript variant X4;transcript_id=XM_006510925.2;extra_copy_number=0
CM058249.1	Liftoff	exon	115446174	115446275	.	+	.	ID=exon-XM_006510925.2-26;Parent=rna-XM_006510925.2;Dbxref=GeneID:20842,GenBank:XM_006510925.2,MGI:MGI:1098658;gbkey=mRNA;gene=Stag1;product=stromal antigen 1%2C transcript variant X4;transcript_id=XM_006510925.2;extra_copy_number=0
CM058249.1	Liftoff	exon	115448305	115448453	.	+	.	ID=exon-XM_006510925.2-27;Parent=rna-XM_006510925.2;Dbxref=GeneID:20842,GenBank:XM_006510925.2,MGI:MGI:1098658;gbkey=mRNA;gene=Stag1;product=stromal antigen 1%2C transcript variant X4;transcript_id=XM_006510925.2;extra_copy_number=0
CM058249.1	Liftoff	exon	115449392	115449520	.	+	.	ID=exon-XM_006510925.2-28;Parent=rna-XM_006510925.2;Dbxref=GeneID:20842,GenBank:XM_006510925.2,MGI:MGI:1098658;gbkey=mRNA;gene=Stag1;product=stromal antigen 1%2C transcript variant X4;transcript_id=XM_006510925.2;extra_copy_number=0
CM058249.1	Liftoff	exon	115450618	115450823	.	+	.	ID=exon-XM_006510925.2-29;Parent=rna-XM_006510925.2;Dbxref=GeneID:20842,GenBank:XM_006510925.2,MGI:MGI:1098658;gbkey=mRNA;gene=Stag1;product=stromal antigen 1%2C transcript variant X4;transcript_id=XM_006510925.2;extra_copy_number=0
CM058249.1	Liftoff	exon	115455151	115455325	.	+	.	ID=exon-XM_006510925.2-30;Parent=rna-XM_006510925.2;Dbxref=GeneID:20842,GenBank:XM_006510925.2,MGI:MGI:1098658;gbkey=mRNA;gene=Stag1;product=stromal antigen 1%2C transcript variant X4;transcript_id=XM_006510925.2;extra_copy_number=0
CM058249.1	Liftoff	exon	115457765	115457879	.	+	.	ID=exon-XM_006510925.2-31;Parent=rna-XM_006510925.2;Dbxref=GeneID:20842,GenBank:XM_006510925.2,MGI:MGI:1098658;gbkey=mRNA;gene=Stag1;product=stromal antigen 1%2C transcript variant X4;transcript_id=XM_006510925.2;extra_copy_number=0
CM058249.1	Liftoff	exon	115459913	115459993	.	+	.	ID=exon-XM_006510925.2-32;Parent=rna-XM_006510925.2;Dbxref=GeneID:20842,GenBank:XM_006510925.2,MGI:MGI:1098658;gbkey=mRNA;gene=Stag1;product=stromal antigen 1%2C transcript variant X4;transcript_id=XM_006510925.2;extra_copy_number=0
CM058249.1	Liftoff	exon	115460079	115462088	.	+	.	ID=exon-XM_006510925.2-33;Parent=rna-XM_006510925.2;Dbxref=GeneID:20842,GenBank:XM_006510925.2,MGI:MGI:1098658;gbkey=mRNA;gene=Stag1;product=stromal antigen 1%2C transcript variant X4;transcript_id=XM_006510925.2;extra_copy_number=0
CM058249.1	Liftoff	CDS	115208743	115208771	.	+	.	ID=cds-XP_006510988.1;Parent=rna-XM_006510925.2;Dbxref=GeneID:20842,GenBank:XP_006510988.1,MGI:MGI:1098658;Name=XP_006510988.1;gbkey=CDS;gene=Stag1;product=cohesin subunit SA-1 isoform X2;protein_id=XP_006510988.1;extra_copy_number=0
CM058249.1	Liftoff	CDS	115215959	115216061	.	+	.	ID=cds-XP_006510988.1;Parent=rna-XM_006510925.2;Dbxref=GeneID:20842,GenBank:XP_006510988.1,MGI:MGI:1098658;Name=XP_006510988.1;gbkey=CDS;gene=Stag1;product=cohesin subunit SA-1 isoform X2;protein_id=XP_006510988.1;extra_copy_number=0
CM058249.1	Liftoff	CDS	115241499	115241663	.	+	.	ID=cds-XP_006510988.1;Parent=rna-XM_006510925.2;Dbxref=GeneID:20842,GenBank:XP_006510988.1,MGI:MGI:1098658;Name=XP_006510988.1;gbkey=CDS;gene=Stag1;product=cohesin subunit SA-1 isoform X2;protein_id=XP_006510988.1;extra_copy_number=0
CM058249.1	Liftoff	CDS	115261214	115261310	.	+	.	ID=cds-XP_006510988.1;Parent=rna-XM_006510925.2;Dbxref=GeneID:20842,GenBank:XP_006510988.1,MGI:MGI:1098658;Name=XP_006510988.1;gbkey=CDS;gene=Stag1;product=cohesin subunit SA-1 isoform X2;protein_id=XP_006510988.1;extra_copy_number=0
CM058249.1	Liftoff	CDS	115280281	115280357	.	+	.	ID=cds-XP_006510988.1;Parent=rna-XM_006510925.2;Dbxref=GeneID:20842,GenBank:XP_006510988.1,MGI:MGI:1098658;Name=XP_006510988.1;gbkey=CDS;gene=Stag1;product=cohesin subunit SA-1 isoform X2;protein_id=XP_006510988.1;extra_copy_number=0
CM058249.1	Liftoff	CDS	115290017	115290221	.	+	.	ID=cds-XP_006510988.1;Parent=rna-XM_006510925.2;Dbxref=GeneID:20842,GenBank:XP_006510988.1,MGI:MGI:1098658;Name=XP_006510988.1;gbkey=CDS;gene=Stag1;product=cohesin subunit SA-1 isoform X2;protein_id=XP_006510988.1;extra_copy_number=0
CM058249.1	Liftoff	CDS	115300229	115300380	.	+	.	ID=cds-XP_006510988.1;Parent=rna-XM_006510925.2;Dbxref=GeneID:20842,GenBank:XP_006510988.1,MGI:MGI:1098658;Name=XP_006510988.1;gbkey=CDS;gene=Stag1;product=cohesin subunit SA-1 isoform X2;protein_id=XP_006510988.1;extra_copy_number=0
CM058249.1	Liftoff	CDS	115306806	115306879	.	+	.	ID=cds-XP_006510988.1;Parent=rna-XM_006510925.2;Dbxref=GeneID:20842,GenBank:XP_006510988.1,MGI:MGI:1098658;Name=XP_006510988.1;gbkey=CDS;gene=Stag1;product=cohesin subunit SA-1 isoform X2;protein_id=XP_006510988.1;extra_copy_number=0
CM058249.1	Liftoff	CDS	115337950	115338073	.	+	.	ID=cds-XP_006510988.1;Parent=rna-XM_006510925.2;Dbxref=GeneID:20842,GenBank:XP_006510988.1,MGI:MGI:1098658;Name=XP_006510988.1;gbkey=CDS;gene=Stag1;product=cohesin subunit SA-1 isoform X2;protein_id=XP_006510988.1;extra_copy_number=0
CM058249.1	Liftoff	CDS	115348548	115348646	.	+	.	ID=cds-XP_006510988.1;Parent=rna-XM_006510925.2;Dbxref=GeneID:20842,GenBank:XP_006510988.1,MGI:MGI:1098658;Name=XP_006510988.1;gbkey=CDS;gene=Stag1;product=cohesin subunit SA-1 isoform X2;protein_id=XP_006510988.1;extra_copy_number=0
CM058249.1	Liftoff	CDS	115352191	115352270	.	+	.	ID=cds-XP_006510988.1;Parent=rna-XM_006510925.2;Dbxref=GeneID:20842,GenBank:XP_006510988.1,MGI:MGI:1098658;Name=XP_006510988.1;gbkey=CDS;gene=Stag1;product=cohesin subunit SA-1 isoform X2;protein_id=XP_006510988.1;extra_copy_number=0
CM058249.1	Liftoff	CDS	115359329	115359436	.	+	.	ID=cds-XP_006510988.1;Parent=rna-XM_006510925.2;Dbxref=GeneID:20842,GenBank:XP_006510988.1,MGI:MGI:1098658;Name=XP_006510988.1;gbkey=CDS;gene=Stag1;product=cohesin subunit SA-1 isoform X2;protein_id=XP_006510988.1;extra_copy_number=0
CM058249.1	Liftoff	CDS	115369632	115369746	.	+	.	ID=cds-XP_006510988.1;Parent=rna-XM_006510925.2;Dbxref=GeneID:20842,GenBank:XP_006510988.1,MGI:MGI:1098658;Name=XP_006510988.1;gbkey=CDS;gene=Stag1;product=cohesin subunit SA-1 isoform X2;protein_id=XP_006510988.1;extra_copy_number=0
CM058249.1	Liftoff	CDS	115384308	115384425	.	+	.	ID=cds-XP_006510988.1;Parent=rna-XM_006510925.2;Dbxref=GeneID:20842,GenBank:XP_006510988.1,MGI:MGI:1098658;Name=XP_006510988.1;gbkey=CDS;gene=Stag1;product=cohesin subunit SA-1 isoform X2;protein_id=XP_006510988.1;extra_copy_number=0
CM058249.1	Liftoff	CDS	115390912	115391015	.	+	.	ID=cds-XP_006510988.1;Parent=rna-XM_006510925.2;Dbxref=GeneID:20842,GenBank:XP_006510988.1,MGI:MGI:1098658;Name=XP_006510988.1;gbkey=CDS;gene=Stag1;product=cohesin subunit SA-1 isoform X2;protein_id=XP_006510988.1;extra_copy_number=0
CM058249.1	Liftoff	CDS	115391362	115391454	.	+	.	ID=cds-XP_006510988.1;Parent=rna-XM_006510925.2;Dbxref=GeneID:20842,GenBank:XP_006510988.1,MGI:MGI:1098658;Name=XP_006510988.1;gbkey=CDS;gene=Stag1;product=cohesin subunit SA-1 isoform X2;protein_id=XP_006510988.1;extra_copy_number=0
CM058249.1	Liftoff	CDS	115391554	115391643	.	+	.	ID=cds-XP_006510988.1;Parent=rna-XM_006510925.2;Dbxref=GeneID:20842,GenBank:XP_006510988.1,MGI:MGI:1098658;Name=XP_006510988.1;gbkey=CDS;gene=Stag1;product=cohesin subunit SA-1 isoform X2;protein_id=XP_006510988.1;extra_copy_number=0
CM058249.1	Liftoff	CDS	115391778	115391981	.	+	.	ID=cds-XP_006510988.1;Parent=rna-XM_006510925.2;Dbxref=GeneID:20842,GenBank:XP_006510988.1,MGI:MGI:1098658;Name=XP_006510988.1;gbkey=CDS;gene=Stag1;product=cohesin subunit SA-1 isoform X2;protein_id=XP_006510988.1;extra_copy_number=0
CM058249.1	Liftoff	CDS	115393093	115393163	.	+	.	ID=cds-XP_006510988.1;Parent=rna-XM_006510925.2;Dbxref=GeneID:20842,GenBank:XP_006510988.1,MGI:MGI:1098658;Name=XP_006510988.1;gbkey=CDS;gene=Stag1;product=cohesin subunit SA-1 isoform X2;protein_id=XP_006510988.1;extra_copy_number=0
CM058249.1	Liftoff	CDS	115394581	115394668	.	+	.	ID=cds-XP_006510988.1;Parent=rna-XM_006510925.2;Dbxref=GeneID:20842,GenBank:XP_006510988.1,MGI:MGI:1098658;Name=XP_006510988.1;gbkey=CDS;gene=Stag1;product=cohesin subunit SA-1 isoform X2;protein_id=XP_006510988.1;extra_copy_number=0
CM058249.1	Liftoff	CDS	115412169	115412249	.	+	.	ID=cds-XP_006510988.1;Parent=rna-XM_006510925.2;Dbxref=GeneID:20842,GenBank:XP_006510988.1,MGI:MGI:1098658;Name=XP_006510988.1;gbkey=CDS;gene=Stag1;product=cohesin subunit SA-1 isoform X2;protein_id=XP_006510988.1;extra_copy_number=0
CM058249.1	Liftoff	CDS	115431557	115431649	.	+	.	ID=cds-XP_006510988.1;Parent=rna-XM_006510925.2;Dbxref=GeneID:20842,GenBank:XP_006510988.1,MGI:MGI:1098658;Name=XP_006510988.1;gbkey=CDS;gene=Stag1;product=cohesin subunit SA-1 isoform X2;protein_id=XP_006510988.1;extra_copy_number=0
CM058249.1	Liftoff	CDS	115433375	115433549	.	+	.	ID=cds-XP_006510988.1;Parent=rna-XM_006510925.2;Dbxref=GeneID:20842,GenBank:XP_006510988.1,MGI:MGI:1098658;Name=XP_006510988.1;gbkey=CDS;gene=Stag1;product=cohesin subunit SA-1 isoform X2;protein_id=XP_006510988.1;extra_copy_number=0
CM058249.1	Liftoff	CDS	115435121	115435260	.	+	.	ID=cds-XP_006510988.1;Parent=rna-XM_006510925.2;Dbxref=GeneID:20842,GenBank:XP_006510988.1,MGI:MGI:1098658;Name=XP_006510988.1;gbkey=CDS;gene=Stag1;product=cohesin subunit SA-1 isoform X2;protein_id=XP_006510988.1;extra_copy_number=0
CM058249.1	Liftoff	CDS	115446174	115446275	.	+	.	ID=cds-XP_006510988.1;Parent=rna-XM_006510925.2;Dbxref=GeneID:20842,GenBank:XP_006510988.1,MGI:MGI:1098658;Name=XP_006510988.1;gbkey=CDS;gene=Stag1;product=cohesin subunit SA-1 isoform X2;protein_id=XP_006510988.1;extra_copy_number=0
CM058249.1	Liftoff	CDS	115448305	115448453	.	+	.	ID=cds-XP_006510988.1;Parent=rna-XM_006510925.2;Dbxref=GeneID:20842,GenBank:XP_006510988.1,MGI:MGI:1098658;Name=XP_006510988.1;gbkey=CDS;gene=Stag1;product=cohesin subunit SA-1 isoform X2;protein_id=XP_006510988.1;extra_copy_number=0
CM058249.1	Liftoff	CDS	115449392	115449520	.	+	.	ID=cds-XP_006510988.1;Parent=rna-XM_006510925.2;Dbxref=GeneID:20842,GenBank:XP_006510988.1,MGI:MGI:1098658;Name=XP_006510988.1;gbkey=CDS;gene=Stag1;product=cohesin subunit SA-1 isoform X2;protein_id=XP_006510988.1;extra_copy_number=0
CM058249.1	Liftoff	CDS	115450618	115450823	.	+	.	ID=cds-XP_006510988.1;Parent=rna-XM_006510925.2;Dbxref=GeneID:20842,GenBank:XP_006510988.1,MGI:MGI:1098658;Name=XP_006510988.1;gbkey=CDS;gene=Stag1;product=cohesin subunit SA-1 isoform X2;protein_id=XP_006510988.1;extra_copy_number=0
CM058249.1	Liftoff	CDS	115455151	115455325	.	+	.	ID=cds-XP_006510988.1;Parent=rna-XM_006510925.2;Dbxref=GeneID:20842,GenBank:XP_006510988.1,MGI:MGI:1098658;Name=XP_006510988.1;gbkey=CDS;gene=Stag1;product=cohesin subunit SA-1 isoform X2;protein_id=XP_006510988.1;extra_copy_number=0
CM058249.1	Liftoff	CDS	115457765	115457879	.	+	.	ID=cds-XP_006510988.1;Parent=rna-XM_006510925.2;Dbxref=GeneID:20842,GenBank:XP_006510988.1,MGI:MGI:1098658;Name=XP_006510988.1;gbkey=CDS;gene=Stag1;product=cohesin subunit SA-1 isoform X2;protein_id=XP_006510988.1;extra_copy_number=0
CM058249.1	Liftoff	CDS	115459913	115459993	.	+	.	ID=cds-XP_006510988.1;Parent=rna-XM_006510925.2;Dbxref=GeneID:20842,GenBank:XP_006510988.1,MGI:MGI:1098658;Name=XP_006510988.1;gbkey=CDS;gene=Stag1;product=cohesin subunit SA-1 isoform X2;protein_id=XP_006510988.1;extra_copy_number=0
CM058249.1	Liftoff	CDS	115460079	115460102	.	+	.	ID=cds-XP_006510988.1;Parent=rna-XM_006510925.2;Dbxref=GeneID:20842,GenBank:XP_006510988.1,MGI:MGI:1098658;Name=XP_006510988.1;gbkey=CDS;gene=Stag1;product=cohesin subunit SA-1 isoform X2;protein_id=XP_006510988.1;extra_copy_number=0
CM058249.1	Liftoff	mRNA	115146953	115406634	.	+	.	ID=rna-XM_011242692.3;Parent=gene-Stag1;Dbxref=GeneID:20842,GenBank:XM_011242692.3,MGI:MGI:1098658;Name=XM_011242692.3;gbkey=mRNA;gene=Stag1;model_evidence=Supporting evidence includes similarity to: 4 mRNAs%2C 51 ESTs%2C 417 long SRA reads%2C and 99%25 coverage of the annotated genomic feature by RNAseq alignments%2C including 16 samples with support for all annotated introns;product=stromal antigen 1%2C transcript variant X8;transcript_id=XM_011242692.3;matches_ref_protein=True;valid_ORF=True;extra_copy_number=0
CM058249.1	Liftoff	exon	115146953	115147301	.	+	.	ID=exon-XM_011242692.3-1;Parent=rna-XM_011242692.3;Dbxref=GeneID:20842,GenBank:XM_011242692.3,MGI:MGI:1098658;gbkey=mRNA;gene=Stag1;product=stromal antigen 1%2C transcript variant X8;transcript_id=XM_011242692.3;extra_copy_number=0
CM058249.1	Liftoff	exon	115208670	115208771	.	+	.	ID=exon-XM_011242692.3-2;Parent=rna-XM_011242692.3;Dbxref=GeneID:20842,GenBank:XM_011242692.3,MGI:MGI:1098658;gbkey=mRNA;gene=Stag1;product=stromal antigen 1%2C transcript variant X8;transcript_id=XM_011242692.3;extra_copy_number=0
CM058249.1	Liftoff	exon	115215959	115216061	.	+	.	ID=exon-XM_011242692.3-3;Parent=rna-XM_011242692.3;Dbxref=GeneID:20842,GenBank:XM_011242692.3,MGI:MGI:1098658;gbkey=mRNA;gene=Stag1;product=stromal antigen 1%2C transcript variant X8;transcript_id=XM_011242692.3;extra_copy_number=0
CM058249.1	Liftoff	exon	115241499	115241663	.	+	.	ID=exon-XM_011242692.3-4;Parent=rna-XM_011242692.3;Dbxref=GeneID:20842,GenBank:XM_011242692.3,MGI:MGI:1098658;gbkey=mRNA;gene=Stag1;product=stromal antigen 1%2C transcript variant X8;transcript_id=XM_011242692.3;extra_copy_number=0
CM058249.1	Liftoff	exon	115261214	115261310	.	+	.	ID=exon-XM_011242692.3-5;Parent=rna-XM_011242692.3;Dbxref=GeneID:20842,GenBank:XM_011242692.3,MGI:MGI:1098658;gbkey=mRNA;gene=Stag1;product=stromal antigen 1%2C transcript variant X8;transcript_id=XM_011242692.3;extra_copy_number=0
CM058249.1	Liftoff	exon	115280281	115280357	.	+	.	ID=exon-XM_011242692.3-6;Parent=rna-XM_011242692.3;Dbxref=GeneID:20842,GenBank:XM_011242692.3,MGI:MGI:1098658;gbkey=mRNA;gene=Stag1;product=stromal antigen 1%2C transcript variant X8;transcript_id=XM_011242692.3;extra_copy_number=0
CM058249.1	Liftoff	exon	115290017	115290221	.	+	.	ID=exon-XM_011242692.3-7;Parent=rna-XM_011242692.3;Dbxref=GeneID:20842,GenBank:XM_011242692.3,MGI:MGI:1098658;gbkey=mRNA;gene=Stag1;product=stromal antigen 1%2C transcript variant X8;transcript_id=XM_011242692.3;extra_copy_number=0
CM058249.1	Liftoff	exon	115300229	115300380	.	+	.	ID=exon-XM_011242692.3-8;Parent=rna-XM_011242692.3;Dbxref=GeneID:20842,GenBank:XM_011242692.3,MGI:MGI:1098658;gbkey=mRNA;gene=Stag1;product=stromal antigen 1%2C transcript variant X8;transcript_id=XM_011242692.3;extra_copy_number=0
CM058249.1	Liftoff	exon	115306806	115306879	.	+	.	ID=exon-XM_011242692.3-9;Parent=rna-XM_011242692.3;Dbxref=GeneID:20842,GenBank:XM_011242692.3,MGI:MGI:1098658;gbkey=mRNA;gene=Stag1;product=stromal antigen 1%2C transcript variant X8;transcript_id=XM_011242692.3;extra_copy_number=0
CM058249.1	Liftoff	exon	115337950	115338073	.	+	.	ID=exon-XM_011242692.3-10;Parent=rna-XM_011242692.3;Dbxref=GeneID:20842,GenBank:XM_011242692.3,MGI:MGI:1098658;gbkey=mRNA;gene=Stag1;product=stromal antigen 1%2C transcript variant X8;transcript_id=XM_011242692.3;extra_copy_number=0
CM058249.1	Liftoff	exon	115348548	115348646	.	+	.	ID=exon-XM_011242692.3-11;Parent=rna-XM_011242692.3;Dbxref=GeneID:20842,GenBank:XM_011242692.3,MGI:MGI:1098658;gbkey=mRNA;gene=Stag1;product=stromal antigen 1%2C transcript variant X8;transcript_id=XM_011242692.3;extra_copy_number=0
CM058249.1	Liftoff	exon	115352191	115352270	.	+	.	ID=exon-XM_011242692.3-12;Parent=rna-XM_011242692.3;Dbxref=GeneID:20842,GenBank:XM_011242692.3,MGI:MGI:1098658;gbkey=mRNA;gene=Stag1;product=stromal antigen 1%2C transcript variant X8;transcript_id=XM_011242692.3;extra_copy_number=0
CM058249.1	Liftoff	exon	115359329	115359436	.	+	.	ID=exon-XM_011242692.3-13;Parent=rna-XM_011242692.3;Dbxref=GeneID:20842,GenBank:XM_011242692.3,MGI:MGI:1098658;gbkey=mRNA;gene=Stag1;product=stromal antigen 1%2C transcript variant X8;transcript_id=XM_011242692.3;extra_copy_number=0
CM058249.1	Liftoff	exon	115369632	115369746	.	+	.	ID=exon-XM_011242692.3-14;Parent=rna-XM_011242692.3;Dbxref=GeneID:20842,GenBank:XM_011242692.3,MGI:MGI:1098658;gbkey=mRNA;gene=Stag1;product=stromal antigen 1%2C transcript variant X8;transcript_id=XM_011242692.3;extra_copy_number=0
CM058249.1	Liftoff	exon	115384308	115384425	.	+	.	ID=exon-XM_011242692.3-15;Parent=rna-XM_011242692.3;Dbxref=GeneID:20842,GenBank:XM_011242692.3,MGI:MGI:1098658;gbkey=mRNA;gene=Stag1;product=stromal antigen 1%2C transcript variant X8;transcript_id=XM_011242692.3;extra_copy_number=0
CM058249.1	Liftoff	exon	115390912	115391015	.	+	.	ID=exon-XM_011242692.3-16;Parent=rna-XM_011242692.3;Dbxref=GeneID:20842,GenBank:XM_011242692.3,MGI:MGI:1098658;gbkey=mRNA;gene=Stag1;product=stromal antigen 1%2C transcript variant X8;transcript_id=XM_011242692.3;extra_copy_number=0
CM058249.1	Liftoff	exon	115391362	115391454	.	+	.	ID=exon-XM_011242692.3-17;Parent=rna-XM_011242692.3;Dbxref=GeneID:20842,GenBank:XM_011242692.3,MGI:MGI:1098658;gbkey=mRNA;gene=Stag1;product=stromal antigen 1%2C transcript variant X8;transcript_id=XM_011242692.3;extra_copy_number=0
CM058249.1	Liftoff	exon	115391554	115391643	.	+	.	ID=exon-XM_011242692.3-18;Parent=rna-XM_011242692.3;Dbxref=GeneID:20842,GenBank:XM_011242692.3,MGI:MGI:1098658;gbkey=mRNA;gene=Stag1;product=stromal antigen 1%2C transcript variant X8;transcript_id=XM_011242692.3;extra_copy_number=0
CM058249.1	Liftoff	exon	115391778	115391981	.	+	.	ID=exon-XM_011242692.3-19;Parent=rna-XM_011242692.3;Dbxref=GeneID:20842,GenBank:XM_011242692.3,MGI:MGI:1098658;gbkey=mRNA;gene=Stag1;product=stromal antigen 1%2C transcript variant X8;transcript_id=XM_011242692.3;extra_copy_number=0
CM058249.1	Liftoff	exon	115393093	115393163	.	+	.	ID=exon-XM_011242692.3-20;Parent=rna-XM_011242692.3;Dbxref=GeneID:20842,GenBank:XM_011242692.3,MGI:MGI:1098658;gbkey=mRNA;gene=Stag1;product=stromal antigen 1%2C transcript variant X8;transcript_id=XM_011242692.3;extra_copy_number=0
CM058249.1	Liftoff	exon	115394581	115394668	.	+	.	ID=exon-XM_011242692.3-21;Parent=rna-XM_011242692.3;Dbxref=GeneID:20842,GenBank:XM_011242692.3,MGI:MGI:1098658;gbkey=mRNA;gene=Stag1;product=stromal antigen 1%2C transcript variant X8;transcript_id=XM_011242692.3;extra_copy_number=0
CM058249.1	Liftoff	exon	115399430	115406634	.	+	.	ID=exon-XM_011242692.3-22;Parent=rna-XM_011242692.3;Dbxref=GeneID:20842,GenBank:XM_011242692.3,MGI:MGI:1098658;gbkey=mRNA;gene=Stag1;product=stromal antigen 1%2C transcript variant X8;transcript_id=XM_011242692.3;extra_copy_number=0
CM058249.1	Liftoff	CDS	115208743	115208771	.	+	.	ID=cds-XP_011240994.1;Parent=rna-XM_011242692.3;Dbxref=GeneID:20842,GenBank:XP_011240994.1,MGI:MGI:1098658;Name=XP_011240994.1;gbkey=CDS;gene=Stag1;product=cohesin subunit SA-1 isoform X6;protein_id=XP_011240994.1;extra_copy_number=0
CM058249.1	Liftoff	CDS	115215959	115216061	.	+	.	ID=cds-XP_011240994.1;Parent=rna-XM_011242692.3;Dbxref=GeneID:20842,GenBank:XP_011240994.1,MGI:MGI:1098658;Name=XP_011240994.1;gbkey=CDS;gene=Stag1;product=cohesin subunit SA-1 isoform X6;protein_id=XP_011240994.1;extra_copy_number=0
CM058249.1	Liftoff	CDS	115241499	115241663	.	+	.	ID=cds-XP_011240994.1;Parent=rna-XM_011242692.3;Dbxref=GeneID:20842,GenBank:XP_011240994.1,MGI:MGI:1098658;Name=XP_011240994.1;gbkey=CDS;gene=Stag1;product=cohesin subunit SA-1 isoform X6;protein_id=XP_011240994.1;extra_copy_number=0
CM058249.1	Liftoff	CDS	115261214	115261310	.	+	.	ID=cds-XP_011240994.1;Parent=rna-XM_011242692.3;Dbxref=GeneID:20842,GenBank:XP_011240994.1,MGI:MGI:1098658;Name=XP_011240994.1;gbkey=CDS;gene=Stag1;product=cohesin subunit SA-1 isoform X6;protein_id=XP_011240994.1;extra_copy_number=0
CM058249.1	Liftoff	CDS	115280281	115280357	.	+	.	ID=cds-XP_011240994.1;Parent=rna-XM_011242692.3;Dbxref=GeneID:20842,GenBank:XP_011240994.1,MGI:MGI:1098658;Name=XP_011240994.1;gbkey=CDS;gene=Stag1;product=cohesin subunit SA-1 isoform X6;protein_id=XP_011240994.1;extra_copy_number=0
CM058249.1	Liftoff	CDS	115290017	115290221	.	+	.	ID=cds-XP_011240994.1;Parent=rna-XM_011242692.3;Dbxref=GeneID:20842,GenBank:XP_011240994.1,MGI:MGI:1098658;Name=XP_011240994.1;gbkey=CDS;gene=Stag1;product=cohesin subunit SA-1 isoform X6;protein_id=XP_011240994.1;extra_copy_number=0
CM058249.1	Liftoff	CDS	115300229	115300380	.	+	.	ID=cds-XP_011240994.1;Parent=rna-XM_011242692.3;Dbxref=GeneID:20842,GenBank:XP_011240994.1,MGI:MGI:1098658;Name=XP_011240994.1;gbkey=CDS;gene=Stag1;product=cohesin subunit SA-1 isoform X6;protein_id=XP_011240994.1;extra_copy_number=0
CM058249.1	Liftoff	CDS	115306806	115306879	.	+	.	ID=cds-XP_011240994.1;Parent=rna-XM_011242692.3;Dbxref=GeneID:20842,GenBank:XP_011240994.1,MGI:MGI:1098658;Name=XP_011240994.1;gbkey=CDS;gene=Stag1;product=cohesin subunit SA-1 isoform X6;protein_id=XP_011240994.1;extra_copy_number=0
CM058249.1	Liftoff	CDS	115337950	115338073	.	+	.	ID=cds-XP_011240994.1;Parent=rna-XM_011242692.3;Dbxref=GeneID:20842,GenBank:XP_011240994.1,MGI:MGI:1098658;Name=XP_011240994.1;gbkey=CDS;gene=Stag1;product=cohesin subunit SA-1 isoform X6;protein_id=XP_011240994.1;extra_copy_number=0
CM058249.1	Liftoff	CDS	115348548	115348646	.	+	.	ID=cds-XP_011240994.1;Parent=rna-XM_011242692.3;Dbxref=GeneID:20842,GenBank:XP_011240994.1,MGI:MGI:1098658;Name=XP_011240994.1;gbkey=CDS;gene=Stag1;product=cohesin subunit SA-1 isoform X6;protein_id=XP_011240994.1;extra_copy_number=0
CM058249.1	Liftoff	CDS	115352191	115352270	.	+	.	ID=cds-XP_011240994.1;Parent=rna-XM_011242692.3;Dbxref=GeneID:20842,GenBank:XP_011240994.1,MGI:MGI:1098658;Name=XP_011240994.1;gbkey=CDS;gene=Stag1;product=cohesin subunit SA-1 isoform X6;protein_id=XP_011240994.1;extra_copy_number=0
CM058249.1	Liftoff	CDS	115359329	115359436	.	+	.	ID=cds-XP_011240994.1;Parent=rna-XM_011242692.3;Dbxref=GeneID:20842,GenBank:XP_011240994.1,MGI:MGI:1098658;Name=XP_011240994.1;gbkey=CDS;gene=Stag1;product=cohesin subunit SA-1 isoform X6;protein_id=XP_011240994.1;extra_copy_number=0
CM058249.1	Liftoff	CDS	115369632	115369746	.	+	.	ID=cds-XP_011240994.1;Parent=rna-XM_011242692.3;Dbxref=GeneID:20842,GenBank:XP_011240994.1,MGI:MGI:1098658;Name=XP_011240994.1;gbkey=CDS;gene=Stag1;product=cohesin subunit SA-1 isoform X6;protein_id=XP_011240994.1;extra_copy_number=0
CM058249.1	Liftoff	CDS	115384308	115384425	.	+	.	ID=cds-XP_011240994.1;Parent=rna-XM_011242692.3;Dbxref=GeneID:20842,GenBank:XP_011240994.1,MGI:MGI:1098658;Name=XP_011240994.1;gbkey=CDS;gene=Stag1;product=cohesin subunit SA-1 isoform X6;protein_id=XP_011240994.1;extra_copy_number=0
CM058249.1	Liftoff	CDS	115390912	115391015	.	+	.	ID=cds-XP_011240994.1;Parent=rna-XM_011242692.3;Dbxref=GeneID:20842,GenBank:XP_011240994.1,MGI:MGI:1098658;Name=XP_011240994.1;gbkey=CDS;gene=Stag1;product=cohesin subunit SA-1 isoform X6;protein_id=XP_011240994.1;extra_copy_number=0
CM058249.1	Liftoff	CDS	115391362	115391454	.	+	.	ID=cds-XP_011240994.1;Parent=rna-XM_011242692.3;Dbxref=GeneID:20842,GenBank:XP_011240994.1,MGI:MGI:1098658;Name=XP_011240994.1;gbkey=CDS;gene=Stag1;product=cohesin subunit SA-1 isoform X6;protein_id=XP_011240994.1;extra_copy_number=0
CM058249.1	Liftoff	CDS	115391554	115391643	.	+	.	ID=cds-XP_011240994.1;Parent=rna-XM_011242692.3;Dbxref=GeneID:20842,GenBank:XP_011240994.1,MGI:MGI:1098658;Name=XP_011240994.1;gbkey=CDS;gene=Stag1;product=cohesin subunit SA-1 isoform X6;protein_id=XP_011240994.1;extra_copy_number=0
CM058249.1	Liftoff	CDS	115391778	115391981	.	+	.	ID=cds-XP_011240994.1;Parent=rna-XM_011242692.3;Dbxref=GeneID:20842,GenBank:XP_011240994.1,MGI:MGI:1098658;Name=XP_011240994.1;gbkey=CDS;gene=Stag1;product=cohesin subunit SA-1 isoform X6;protein_id=XP_011240994.1;extra_copy_number=0
CM058249.1	Liftoff	CDS	115393093	115393163	.	+	.	ID=cds-XP_011240994.1;Parent=rna-XM_011242692.3;Dbxref=GeneID:20842,GenBank:XP_011240994.1,MGI:MGI:1098658;Name=XP_011240994.1;gbkey=CDS;gene=Stag1;product=cohesin subunit SA-1 isoform X6;protein_id=XP_011240994.1;extra_copy_number=0
CM058249.1	Liftoff	CDS	115394581	115394668	.	+	.	ID=cds-XP_011240994.1;Parent=rna-XM_011242692.3;Dbxref=GeneID:20842,GenBank:XP_011240994.1,MGI:MGI:1098658;Name=XP_011240994.1;gbkey=CDS;gene=Stag1;product=cohesin subunit SA-1 isoform X6;protein_id=XP_011240994.1;extra_copy_number=0
CM058249.1	Liftoff	CDS	115399430	115399516	.	+	.	ID=cds-XP_011240994.1;Parent=rna-XM_011242692.3;Dbxref=GeneID:20842,GenBank:XP_011240994.1,MGI:MGI:1098658;Name=XP_011240994.1;gbkey=CDS;gene=Stag1;product=cohesin subunit SA-1 isoform X6;protein_id=XP_011240994.1;extra_copy_number=0
CM058249.1	Liftoff	mRNA	115147101	115462088	.	+	.	ID=rna-XM_036154768.1;Parent=gene-Stag1;Dbxref=GeneID:20842,GenBank:XM_036154768.1,MGI:MGI:1098658;Name=XM_036154768.1;gbkey=mRNA;gene=Stag1;model_evidence=Supporting evidence includes similarity to: 2 mRNAs%2C 98 ESTs%2C 411 long SRA reads%2C and 99%25 coverage of the annotated genomic feature by RNAseq alignments%2C including 23 samples with support for all annotated introns;product=stromal antigen 1%2C transcript variant X7;transcript_id=XM_036154768.1;matches_ref_protein=True;valid_ORF=True;extra_copy_number=0
CM058249.1	Liftoff	exon	115147101	115147301	.	+	.	ID=exon-XM_036154768.1-1;Parent=rna-XM_036154768.1;Dbxref=GeneID:20842,GenBank:XM_036154768.1,MGI:MGI:1098658;gbkey=mRNA;gene=Stag1;product=stromal antigen 1%2C transcript variant X7;transcript_id=XM_036154768.1;extra_copy_number=0
CM058249.1	Liftoff	exon	115208670	115208771	.	+	.	ID=exon-XM_036154768.1-2;Parent=rna-XM_036154768.1;Dbxref=GeneID:20842,GenBank:XM_036154768.1,MGI:MGI:1098658;gbkey=mRNA;gene=Stag1;product=stromal antigen 1%2C transcript variant X7;transcript_id=XM_036154768.1;extra_copy_number=0
CM058249.1	Liftoff	exon	115215959	115216061	.	+	.	ID=exon-XM_036154768.1-3;Parent=rna-XM_036154768.1;Dbxref=GeneID:20842,GenBank:XM_036154768.1,MGI:MGI:1098658;gbkey=mRNA;gene=Stag1;product=stromal antigen 1%2C transcript variant X7;transcript_id=XM_036154768.1;extra_copy_number=0
CM058249.1	Liftoff	exon	115241499	115241663	.	+	.	ID=exon-XM_036154768.1-4;Parent=rna-XM_036154768.1;Dbxref=GeneID:20842,GenBank:XM_036154768.1,MGI:MGI:1098658;gbkey=mRNA;gene=Stag1;product=stromal antigen 1%2C transcript variant X7;transcript_id=XM_036154768.1;extra_copy_number=0
CM058249.1	Liftoff	exon	115280281	115280357	.	+	.	ID=exon-XM_036154768.1-5;Parent=rna-XM_036154768.1;Dbxref=GeneID:20842,GenBank:XM_036154768.1,MGI:MGI:1098658;gbkey=mRNA;gene=Stag1;product=stromal antigen 1%2C transcript variant X7;transcript_id=XM_036154768.1;extra_copy_number=0
CM058249.1	Liftoff	exon	115290017	115290221	.	+	.	ID=exon-XM_036154768.1-6;Parent=rna-XM_036154768.1;Dbxref=GeneID:20842,GenBank:XM_036154768.1,MGI:MGI:1098658;gbkey=mRNA;gene=Stag1;product=stromal antigen 1%2C transcript variant X7;transcript_id=XM_036154768.1;extra_copy_number=0
CM058249.1	Liftoff	exon	115300229	115300380	.	+	.	ID=exon-XM_036154768.1-7;Parent=rna-XM_036154768.1;Dbxref=GeneID:20842,GenBank:XM_036154768.1,MGI:MGI:1098658;gbkey=mRNA;gene=Stag1;product=stromal antigen 1%2C transcript variant X7;transcript_id=XM_036154768.1;extra_copy_number=0
CM058249.1	Liftoff	exon	115306806	115306879	.	+	.	ID=exon-XM_036154768.1-8;Parent=rna-XM_036154768.1;Dbxref=GeneID:20842,GenBank:XM_036154768.1,MGI:MGI:1098658;gbkey=mRNA;gene=Stag1;product=stromal antigen 1%2C transcript variant X7;transcript_id=XM_036154768.1;extra_copy_number=0
CM058249.1	Liftoff	exon	115337950	115338073	.	+	.	ID=exon-XM_036154768.1-9;Parent=rna-XM_036154768.1;Dbxref=GeneID:20842,GenBank:XM_036154768.1,MGI:MGI:1098658;gbkey=mRNA;gene=Stag1;product=stromal antigen 1%2C transcript variant X7;transcript_id=XM_036154768.1;extra_copy_number=0
CM058249.1	Liftoff	exon	115348548	115348646	.	+	.	ID=exon-XM_036154768.1-10;Parent=rna-XM_036154768.1;Dbxref=GeneID:20842,GenBank:XM_036154768.1,MGI:MGI:1098658;gbkey=mRNA;gene=Stag1;product=stromal antigen 1%2C transcript variant X7;transcript_id=XM_036154768.1;extra_copy_number=0
CM058249.1	Liftoff	exon	115352191	115352270	.	+	.	ID=exon-XM_036154768.1-11;Parent=rna-XM_036154768.1;Dbxref=GeneID:20842,GenBank:XM_036154768.1,MGI:MGI:1098658;gbkey=mRNA;gene=Stag1;product=stromal antigen 1%2C transcript variant X7;transcript_id=XM_036154768.1;extra_copy_number=0
CM058249.1	Liftoff	exon	115359329	115359436	.	+	.	ID=exon-XM_036154768.1-12;Parent=rna-XM_036154768.1;Dbxref=GeneID:20842,GenBank:XM_036154768.1,MGI:MGI:1098658;gbkey=mRNA;gene=Stag1;product=stromal antigen 1%2C transcript variant X7;transcript_id=XM_036154768.1;extra_copy_number=0
CM058249.1	Liftoff	exon	115369632	115369746	.	+	.	ID=exon-XM_036154768.1-13;Parent=rna-XM_036154768.1;Dbxref=GeneID:20842,GenBank:XM_036154768.1,MGI:MGI:1098658;gbkey=mRNA;gene=Stag1;product=stromal antigen 1%2C transcript variant X7;transcript_id=XM_036154768.1;extra_copy_number=0
CM058249.1	Liftoff	exon	115384308	115384425	.	+	.	ID=exon-XM_036154768.1-14;Parent=rna-XM_036154768.1;Dbxref=GeneID:20842,GenBank:XM_036154768.1,MGI:MGI:1098658;gbkey=mRNA;gene=Stag1;product=stromal antigen 1%2C transcript variant X7;transcript_id=XM_036154768.1;extra_copy_number=0
CM058249.1	Liftoff	exon	115390912	115391015	.	+	.	ID=exon-XM_036154768.1-15;Parent=rna-XM_036154768.1;Dbxref=GeneID:20842,GenBank:XM_036154768.1,MGI:MGI:1098658;gbkey=mRNA;gene=Stag1;product=stromal antigen 1%2C transcript variant X7;transcript_id=XM_036154768.1;extra_copy_number=0
CM058249.1	Liftoff	exon	115391362	115391454	.	+	.	ID=exon-XM_036154768.1-16;Parent=rna-XM_036154768.1;Dbxref=GeneID:20842,GenBank:XM_036154768.1,MGI:MGI:1098658;gbkey=mRNA;gene=Stag1;product=stromal antigen 1%2C transcript variant X7;transcript_id=XM_036154768.1;extra_copy_number=0
CM058249.1	Liftoff	exon	115391554	115391643	.	+	.	ID=exon-XM_036154768.1-17;Parent=rna-XM_036154768.1;Dbxref=GeneID:20842,GenBank:XM_036154768.1,MGI:MGI:1098658;gbkey=mRNA;gene=Stag1;product=stromal antigen 1%2C transcript variant X7;transcript_id=XM_036154768.1;extra_copy_number=0
CM058249.1	Liftoff	exon	115391778	115391981	.	+	.	ID=exon-XM_036154768.1-18;Parent=rna-XM_036154768.1;Dbxref=GeneID:20842,GenBank:XM_036154768.1,MGI:MGI:1098658;gbkey=mRNA;gene=Stag1;product=stromal antigen 1%2C transcript variant X7;transcript_id=XM_036154768.1;extra_copy_number=0
CM058249.1	Liftoff	exon	115393093	115393163	.	+	.	ID=exon-XM_036154768.1-19;Parent=rna-XM_036154768.1;Dbxref=GeneID:20842,GenBank:XM_036154768.1,MGI:MGI:1098658;gbkey=mRNA;gene=Stag1;product=stromal antigen 1%2C transcript variant X7;transcript_id=XM_036154768.1;extra_copy_number=0
CM058249.1	Liftoff	exon	115394581	115394668	.	+	.	ID=exon-XM_036154768.1-20;Parent=rna-XM_036154768.1;Dbxref=GeneID:20842,GenBank:XM_036154768.1,MGI:MGI:1098658;gbkey=mRNA;gene=Stag1;product=stromal antigen 1%2C transcript variant X7;transcript_id=XM_036154768.1;extra_copy_number=0
CM058249.1	Liftoff	exon	115412169	115412249	.	+	.	ID=exon-XM_036154768.1-21;Parent=rna-XM_036154768.1;Dbxref=GeneID:20842,GenBank:XM_036154768.1,MGI:MGI:1098658;gbkey=mRNA;gene=Stag1;product=stromal antigen 1%2C transcript variant X7;transcript_id=XM_036154768.1;extra_copy_number=0
CM058249.1	Liftoff	exon	115431557	115431649	.	+	.	ID=exon-XM_036154768.1-22;Parent=rna-XM_036154768.1;Dbxref=GeneID:20842,GenBank:XM_036154768.1,MGI:MGI:1098658;gbkey=mRNA;gene=Stag1;product=stromal antigen 1%2C transcript variant X7;transcript_id=XM_036154768.1;extra_copy_number=0
CM058249.1	Liftoff	exon	115433375	115433549	.	+	.	ID=exon-XM_036154768.1-23;Parent=rna-XM_036154768.1;Dbxref=GeneID:20842,GenBank:XM_036154768.1,MGI:MGI:1098658;gbkey=mRNA;gene=Stag1;product=stromal antigen 1%2C transcript variant X7;transcript_id=XM_036154768.1;extra_copy_number=0
CM058249.1	Liftoff	exon	115435121	115435260	.	+	.	ID=exon-XM_036154768.1-24;Parent=rna-XM_036154768.1;Dbxref=GeneID:20842,GenBank:XM_036154768.1,MGI:MGI:1098658;gbkey=mRNA;gene=Stag1;product=stromal antigen 1%2C transcript variant X7;transcript_id=XM_036154768.1;extra_copy_number=0
CM058249.1	Liftoff	exon	115446174	115446275	.	+	.	ID=exon-XM_036154768.1-25;Parent=rna-XM_036154768.1;Dbxref=GeneID:20842,GenBank:XM_036154768.1,MGI:MGI:1098658;gbkey=mRNA;gene=Stag1;product=stromal antigen 1%2C transcript variant X7;transcript_id=XM_036154768.1;extra_copy_number=0
CM058249.1	Liftoff	exon	115448305	115448453	.	+	.	ID=exon-XM_036154768.1-26;Parent=rna-XM_036154768.1;Dbxref=GeneID:20842,GenBank:XM_036154768.1,MGI:MGI:1098658;gbkey=mRNA;gene=Stag1;product=stromal antigen 1%2C transcript variant X7;transcript_id=XM_036154768.1;extra_copy_number=0
CM058249.1	Liftoff	exon	115449392	115449520	.	+	.	ID=exon-XM_036154768.1-27;Parent=rna-XM_036154768.1;Dbxref=GeneID:20842,GenBank:XM_036154768.1,MGI:MGI:1098658;gbkey=mRNA;gene=Stag1;product=stromal antigen 1%2C transcript variant X7;transcript_id=XM_036154768.1;extra_copy_number=0
CM058249.1	Liftoff	exon	115450618	115450823	.	+	.	ID=exon-XM_036154768.1-28;Parent=rna-XM_036154768.1;Dbxref=GeneID:20842,GenBank:XM_036154768.1,MGI:MGI:1098658;gbkey=mRNA;gene=Stag1;product=stromal antigen 1%2C transcript variant X7;transcript_id=XM_036154768.1;extra_copy_number=0
CM058249.1	Liftoff	exon	115455151	115455325	.	+	.	ID=exon-XM_036154768.1-29;Parent=rna-XM_036154768.1;Dbxref=GeneID:20842,GenBank:XM_036154768.1,MGI:MGI:1098658;gbkey=mRNA;gene=Stag1;product=stromal antigen 1%2C transcript variant X7;transcript_id=XM_036154768.1;extra_copy_number=0
CM058249.1	Liftoff	exon	115457765	115457879	.	+	.	ID=exon-XM_036154768.1-30;Parent=rna-XM_036154768.1;Dbxref=GeneID:20842,GenBank:XM_036154768.1,MGI:MGI:1098658;gbkey=mRNA;gene=Stag1;product=stromal antigen 1%2C transcript variant X7;transcript_id=XM_036154768.1;extra_copy_number=0
CM058249.1	Liftoff	exon	115459913	115459993	.	+	.	ID=exon-XM_036154768.1-31;Parent=rna-XM_036154768.1;Dbxref=GeneID:20842,GenBank:XM_036154768.1,MGI:MGI:1098658;gbkey=mRNA;gene=Stag1;product=stromal antigen 1%2C transcript variant X7;transcript_id=XM_036154768.1;extra_copy_number=0
CM058249.1	Liftoff	exon	115460079	115462088	.	+	.	ID=exon-XM_036154768.1-32;Parent=rna-XM_036154768.1;Dbxref=GeneID:20842,GenBank:XM_036154768.1,MGI:MGI:1098658;gbkey=mRNA;gene=Stag1;product=stromal antigen 1%2C transcript variant X7;transcript_id=XM_036154768.1;extra_copy_number=0
CM058249.1	Liftoff	CDS	115280298	115280357	.	+	.	ID=cds-XP_036010661.1;Parent=rna-XM_036154768.1;Dbxref=GeneID:20842,GenBank:XP_036010661.1,MGI:MGI:1098658;Name=XP_036010661.1;gbkey=CDS;gene=Stag1;product=cohesin subunit SA-1 isoform X5;protein_id=XP_036010661.1;extra_copy_number=0
CM058249.1	Liftoff	CDS	115290017	115290221	.	+	.	ID=cds-XP_036010661.1;Parent=rna-XM_036154768.1;Dbxref=GeneID:20842,GenBank:XP_036010661.1,MGI:MGI:1098658;Name=XP_036010661.1;gbkey=CDS;gene=Stag1;product=cohesin subunit SA-1 isoform X5;protein_id=XP_036010661.1;extra_copy_number=0
CM058249.1	Liftoff	CDS	115300229	115300380	.	+	.	ID=cds-XP_036010661.1;Parent=rna-XM_036154768.1;Dbxref=GeneID:20842,GenBank:XP_036010661.1,MGI:MGI:1098658;Name=XP_036010661.1;gbkey=CDS;gene=Stag1;product=cohesin subunit SA-1 isoform X5;protein_id=XP_036010661.1;extra_copy_number=0
CM058249.1	Liftoff	CDS	115306806	115306879	.	+	.	ID=cds-XP_036010661.1;Parent=rna-XM_036154768.1;Dbxref=GeneID:20842,GenBank:XP_036010661.1,MGI:MGI:1098658;Name=XP_036010661.1;gbkey=CDS;gene=Stag1;product=cohesin subunit SA-1 isoform X5;protein_id=XP_036010661.1;extra_copy_number=0
CM058249.1	Liftoff	CDS	115337950	115338073	.	+	.	ID=cds-XP_036010661.1;Parent=rna-XM_036154768.1;Dbxref=GeneID:20842,GenBank:XP_036010661.1,MGI:MGI:1098658;Name=XP_036010661.1;gbkey=CDS;gene=Stag1;product=cohesin subunit SA-1 isoform X5;protein_id=XP_036010661.1;extra_copy_number=0
CM058249.1	Liftoff	CDS	115348548	115348646	.	+	.	ID=cds-XP_036010661.1;Parent=rna-XM_036154768.1;Dbxref=GeneID:20842,GenBank:XP_036010661.1,MGI:MGI:1098658;Name=XP_036010661.1;gbkey=CDS;gene=Stag1;product=cohesin subunit SA-1 isoform X5;protein_id=XP_036010661.1;extra_copy_number=0
CM058249.1	Liftoff	CDS	115352191	115352270	.	+	.	ID=cds-XP_036010661.1;Parent=rna-XM_036154768.1;Dbxref=GeneID:20842,GenBank:XP_036010661.1,MGI:MGI:1098658;Name=XP_036010661.1;gbkey=CDS;gene=Stag1;product=cohesin subunit SA-1 isoform X5;protein_id=XP_036010661.1;extra_copy_number=0
CM058249.1	Liftoff	CDS	115359329	115359436	.	+	.	ID=cds-XP_036010661.1;Parent=rna-XM_036154768.1;Dbxref=GeneID:20842,GenBank:XP_036010661.1,MGI:MGI:1098658;Name=XP_036010661.1;gbkey=CDS;gene=Stag1;product=cohesin subunit SA-1 isoform X5;protein_id=XP_036010661.1;extra_copy_number=0
CM058249.1	Liftoff	CDS	115369632	115369746	.	+	.	ID=cds-XP_036010661.1;Parent=rna-XM_036154768.1;Dbxref=GeneID:20842,GenBank:XP_036010661.1,MGI:MGI:1098658;Name=XP_036010661.1;gbkey=CDS;gene=Stag1;product=cohesin subunit SA-1 isoform X5;protein_id=XP_036010661.1;extra_copy_number=0
CM058249.1	Liftoff	CDS	115384308	115384425	.	+	.	ID=cds-XP_036010661.1;Parent=rna-XM_036154768.1;Dbxref=GeneID:20842,GenBank:XP_036010661.1,MGI:MGI:1098658;Name=XP_036010661.1;gbkey=CDS;gene=Stag1;product=cohesin subunit SA-1 isoform X5;protein_id=XP_036010661.1;extra_copy_number=0
CM058249.1	Liftoff	CDS	115390912	115391015	.	+	.	ID=cds-XP_036010661.1;Parent=rna-XM_036154768.1;Dbxref=GeneID:20842,GenBank:XP_036010661.1,MGI:MGI:1098658;Name=XP_036010661.1;gbkey=CDS;gene=Stag1;product=cohesin subunit SA-1 isoform X5;protein_id=XP_036010661.1;extra_copy_number=0
CM058249.1	Liftoff	CDS	115391362	115391454	.	+	.	ID=cds-XP_036010661.1;Parent=rna-XM_036154768.1;Dbxref=GeneID:20842,GenBank:XP_036010661.1,MGI:MGI:1098658;Name=XP_036010661.1;gbkey=CDS;gene=Stag1;product=cohesin subunit SA-1 isoform X5;protein_id=XP_036010661.1;extra_copy_number=0
CM058249.1	Liftoff	CDS	115391554	115391643	.	+	.	ID=cds-XP_036010661.1;Parent=rna-XM_036154768.1;Dbxref=GeneID:20842,GenBank:XP_036010661.1,MGI:MGI:1098658;Name=XP_036010661.1;gbkey=CDS;gene=Stag1;product=cohesin subunit SA-1 isoform X5;protein_id=XP_036010661.1;extra_copy_number=0
CM058249.1	Liftoff	CDS	115391778	115391981	.	+	.	ID=cds-XP_036010661.1;Parent=rna-XM_036154768.1;Dbxref=GeneID:20842,GenBank:XP_036010661.1,MGI:MGI:1098658;Name=XP_036010661.1;gbkey=CDS;gene=Stag1;product=cohesin subunit SA-1 isoform X5;protein_id=XP_036010661.1;extra_copy_number=0
CM058249.1	Liftoff	CDS	115393093	115393163	.	+	.	ID=cds-XP_036010661.1;Parent=rna-XM_036154768.1;Dbxref=GeneID:20842,GenBank:XP_036010661.1,MGI:MGI:1098658;Name=XP_036010661.1;gbkey=CDS;gene=Stag1;product=cohesin subunit SA-1 isoform X5;protein_id=XP_036010661.1;extra_copy_number=0
CM058249.1	Liftoff	CDS	115394581	115394668	.	+	.	ID=cds-XP_036010661.1;Parent=rna-XM_036154768.1;Dbxref=GeneID:20842,GenBank:XP_036010661.1,MGI:MGI:1098658;Name=XP_036010661.1;gbkey=CDS;gene=Stag1;product=cohesin subunit SA-1 isoform X5;protein_id=XP_036010661.1;extra_copy_number=0
CM058249.1	Liftoff	CDS	115412169	115412249	.	+	.	ID=cds-XP_036010661.1;Parent=rna-XM_036154768.1;Dbxref=GeneID:20842,GenBank:XP_036010661.1,MGI:MGI:1098658;Name=XP_036010661.1;gbkey=CDS;gene=Stag1;product=cohesin subunit SA-1 isoform X5;protein_id=XP_036010661.1;extra_copy_number=0
CM058249.1	Liftoff	CDS	115431557	115431649	.	+	.	ID=cds-XP_036010661.1;Parent=rna-XM_036154768.1;Dbxref=GeneID:20842,GenBank:XP_036010661.1,MGI:MGI:1098658;Name=XP_036010661.1;gbkey=CDS;gene=Stag1;product=cohesin subunit SA-1 isoform X5;protein_id=XP_036010661.1;extra_copy_number=0
CM058249.1	Liftoff	CDS	115433375	115433549	.	+	.	ID=cds-XP_036010661.1;Parent=rna-XM_036154768.1;Dbxref=GeneID:20842,GenBank:XP_036010661.1,MGI:MGI:1098658;Name=XP_036010661.1;gbkey=CDS;gene=Stag1;product=cohesin subunit SA-1 isoform X5;protein_id=XP_036010661.1;extra_copy_number=0
CM058249.1	Liftoff	CDS	115435121	115435260	.	+	.	ID=cds-XP_036010661.1;Parent=rna-XM_036154768.1;Dbxref=GeneID:20842,GenBank:XP_036010661.1,MGI:MGI:1098658;Name=XP_036010661.1;gbkey=CDS;gene=Stag1;product=cohesin subunit SA-1 isoform X5;protein_id=XP_036010661.1;extra_copy_number=0
CM058249.1	Liftoff	CDS	115446174	115446275	.	+	.	ID=cds-XP_036010661.1;Parent=rna-XM_036154768.1;Dbxref=GeneID:20842,GenBank:XP_036010661.1,MGI:MGI:1098658;Name=XP_036010661.1;gbkey=CDS;gene=Stag1;product=cohesin subunit SA-1 isoform X5;protein_id=XP_036010661.1;extra_copy_number=0
CM058249.1	Liftoff	CDS	115448305	115448453	.	+	.	ID=cds-XP_036010661.1;Parent=rna-XM_036154768.1;Dbxref=GeneID:20842,GenBank:XP_036010661.1,MGI:MGI:1098658;Name=XP_036010661.1;gbkey=CDS;gene=Stag1;product=cohesin subunit SA-1 isoform X5;protein_id=XP_036010661.1;extra_copy_number=0
CM058249.1	Liftoff	CDS	115449392	115449520	.	+	.	ID=cds-XP_036010661.1;Parent=rna-XM_036154768.1;Dbxref=GeneID:20842,GenBank:XP_036010661.1,MGI:MGI:1098658;Name=XP_036010661.1;gbkey=CDS;gene=Stag1;product=cohesin subunit SA-1 isoform X5;protein_id=XP_036010661.1;extra_copy_number=0
CM058249.1	Liftoff	CDS	115450618	115450823	.	+	.	ID=cds-XP_036010661.1;Parent=rna-XM_036154768.1;Dbxref=GeneID:20842,GenBank:XP_036010661.1,MGI:MGI:1098658;Name=XP_036010661.1;gbkey=CDS;gene=Stag1;product=cohesin subunit SA-1 isoform X5;protein_id=XP_036010661.1;extra_copy_number=0
CM058249.1	Liftoff	CDS	115455151	115455325	.	+	.	ID=cds-XP_036010661.1;Parent=rna-XM_036154768.1;Dbxref=GeneID:20842,GenBank:XP_036010661.1,MGI:MGI:1098658;Name=XP_036010661.1;gbkey=CDS;gene=Stag1;product=cohesin subunit SA-1 isoform X5;protein_id=XP_036010661.1;extra_copy_number=0
CM058249.1	Liftoff	CDS	115457765	115457879	.	+	.	ID=cds-XP_036010661.1;Parent=rna-XM_036154768.1;Dbxref=GeneID:20842,GenBank:XP_036010661.1,MGI:MGI:1098658;Name=XP_036010661.1;gbkey=CDS;gene=Stag1;product=cohesin subunit SA-1 isoform X5;protein_id=XP_036010661.1;extra_copy_number=0
CM058249.1	Liftoff	CDS	115459913	115459993	.	+	.	ID=cds-XP_036010661.1;Parent=rna-XM_036154768.1;Dbxref=GeneID:20842,GenBank:XP_036010661.1,MGI:MGI:1098658;Name=XP_036010661.1;gbkey=CDS;gene=Stag1;product=cohesin subunit SA-1 isoform X5;protein_id=XP_036010661.1;extra_copy_number=0
CM058249.1	Liftoff	CDS	115460079	115460102	.	+	.	ID=cds-XP_036010661.1;Parent=rna-XM_036154768.1;Dbxref=GeneID:20842,GenBank:XP_036010661.1,MGI:MGI:1098658;Name=XP_036010661.1;gbkey=CDS;gene=Stag1;product=cohesin subunit SA-1 isoform X5;protein_id=XP_036010661.1;extra_copy_number=0
CM058249.1	Liftoff	mRNA	115147118	115461614	.	+	.	ID=rna-XM_006510923.4;Parent=gene-Stag1;Dbxref=GeneID:20842,GenBank:XM_006510923.4,MGI:MGI:1098658;Name=XM_006510923.4;gbkey=mRNA;gene=Stag1;model_evidence=Supporting evidence includes similarity to: 2 mRNAs%2C 92 ESTs%2C 14 Proteins%2C 590 long SRA reads%2C and 99%25 coverage of the annotated genomic feature by RNAseq alignments%2C including 18 samples with support for all annotated introns;product=stromal antigen 1%2C transcript variant X1;transcript_id=XM_006510923.4;matches_ref_protein=True;valid_ORF=True;extra_copy_number=0
CM058249.1	Liftoff	exon	115147118	115147301	.	+	.	ID=exon-XM_006510923.4-1;Parent=rna-XM_006510923.4;Dbxref=GeneID:20842,GenBank:XM_006510923.4,MGI:MGI:1098658;gbkey=mRNA;gene=Stag1;product=stromal antigen 1%2C transcript variant X1;transcript_id=XM_006510923.4;extra_copy_number=0
CM058249.1	Liftoff	exon	115166762	115166810	.	+	.	ID=exon-XM_006510923.4-2;Parent=rna-XM_006510923.4;Dbxref=GeneID:20842,GenBank:XM_006510923.4,MGI:MGI:1098658;gbkey=mRNA;gene=Stag1;product=stromal antigen 1%2C transcript variant X1;transcript_id=XM_006510923.4;extra_copy_number=0
CM058249.1	Liftoff	exon	115208670	115208771	.	+	.	ID=exon-XM_006510923.4-3;Parent=rna-XM_006510923.4;Dbxref=GeneID:20842,GenBank:XM_006510923.4,MGI:MGI:1098658;gbkey=mRNA;gene=Stag1;product=stromal antigen 1%2C transcript variant X1;transcript_id=XM_006510923.4;extra_copy_number=0
CM058249.1	Liftoff	exon	115215959	115216061	.	+	.	ID=exon-XM_006510923.4-4;Parent=rna-XM_006510923.4;Dbxref=GeneID:20842,GenBank:XM_006510923.4,MGI:MGI:1098658;gbkey=mRNA;gene=Stag1;product=stromal antigen 1%2C transcript variant X1;transcript_id=XM_006510923.4;extra_copy_number=0
CM058249.1	Liftoff	exon	115241499	115241663	.	+	.	ID=exon-XM_006510923.4-5;Parent=rna-XM_006510923.4;Dbxref=GeneID:20842,GenBank:XM_006510923.4,MGI:MGI:1098658;gbkey=mRNA;gene=Stag1;product=stromal antigen 1%2C transcript variant X1;transcript_id=XM_006510923.4;extra_copy_number=0
CM058249.1	Liftoff	exon	115261214	115261310	.	+	.	ID=exon-XM_006510923.4-6;Parent=rna-XM_006510923.4;Dbxref=GeneID:20842,GenBank:XM_006510923.4,MGI:MGI:1098658;gbkey=mRNA;gene=Stag1;product=stromal antigen 1%2C transcript variant X1;transcript_id=XM_006510923.4;extra_copy_number=0
CM058249.1	Liftoff	exon	115280281	115280357	.	+	.	ID=exon-XM_006510923.4-7;Parent=rna-XM_006510923.4;Dbxref=GeneID:20842,GenBank:XM_006510923.4,MGI:MGI:1098658;gbkey=mRNA;gene=Stag1;product=stromal antigen 1%2C transcript variant X1;transcript_id=XM_006510923.4;extra_copy_number=0
CM058249.1	Liftoff	exon	115290017	115290221	.	+	.	ID=exon-XM_006510923.4-8;Parent=rna-XM_006510923.4;Dbxref=GeneID:20842,GenBank:XM_006510923.4,MGI:MGI:1098658;gbkey=mRNA;gene=Stag1;product=stromal antigen 1%2C transcript variant X1;transcript_id=XM_006510923.4;extra_copy_number=0
CM058249.1	Liftoff	exon	115300229	115300380	.	+	.	ID=exon-XM_006510923.4-9;Parent=rna-XM_006510923.4;Dbxref=GeneID:20842,GenBank:XM_006510923.4,MGI:MGI:1098658;gbkey=mRNA;gene=Stag1;product=stromal antigen 1%2C transcript variant X1;transcript_id=XM_006510923.4;extra_copy_number=0
CM058249.1	Liftoff	exon	115306806	115306879	.	+	.	ID=exon-XM_006510923.4-10;Parent=rna-XM_006510923.4;Dbxref=GeneID:20842,GenBank:XM_006510923.4,MGI:MGI:1098658;gbkey=mRNA;gene=Stag1;product=stromal antigen 1%2C transcript variant X1;transcript_id=XM_006510923.4;extra_copy_number=0
CM058249.1	Liftoff	exon	115337950	115338073	.	+	.	ID=exon-XM_006510923.4-11;Parent=rna-XM_006510923.4;Dbxref=GeneID:20842,GenBank:XM_006510923.4,MGI:MGI:1098658;gbkey=mRNA;gene=Stag1;product=stromal antigen 1%2C transcript variant X1;transcript_id=XM_006510923.4;extra_copy_number=0
CM058249.1	Liftoff	exon	115348548	115348646	.	+	.	ID=exon-XM_006510923.4-12;Parent=rna-XM_006510923.4;Dbxref=GeneID:20842,GenBank:XM_006510923.4,MGI:MGI:1098658;gbkey=mRNA;gene=Stag1;product=stromal antigen 1%2C transcript variant X1;transcript_id=XM_006510923.4;extra_copy_number=0
CM058249.1	Liftoff	exon	115352191	115352270	.	+	.	ID=exon-XM_006510923.4-13;Parent=rna-XM_006510923.4;Dbxref=GeneID:20842,GenBank:XM_006510923.4,MGI:MGI:1098658;gbkey=mRNA;gene=Stag1;product=stromal antigen 1%2C transcript variant X1;transcript_id=XM_006510923.4;extra_copy_number=0
CM058249.1	Liftoff	exon	115359329	115359436	.	+	.	ID=exon-XM_006510923.4-14;Parent=rna-XM_006510923.4;Dbxref=GeneID:20842,GenBank:XM_006510923.4,MGI:MGI:1098658;gbkey=mRNA;gene=Stag1;product=stromal antigen 1%2C transcript variant X1;transcript_id=XM_006510923.4;extra_copy_number=0
CM058249.1	Liftoff	exon	115369632	115369746	.	+	.	ID=exon-XM_006510923.4-15;Parent=rna-XM_006510923.4;Dbxref=GeneID:20842,GenBank:XM_006510923.4,MGI:MGI:1098658;gbkey=mRNA;gene=Stag1;product=stromal antigen 1%2C transcript variant X1;transcript_id=XM_006510923.4;extra_copy_number=0
CM058249.1	Liftoff	exon	115384308	115384425	.	+	.	ID=exon-XM_006510923.4-16;Parent=rna-XM_006510923.4;Dbxref=GeneID:20842,GenBank:XM_006510923.4,MGI:MGI:1098658;gbkey=mRNA;gene=Stag1;product=stromal antigen 1%2C transcript variant X1;transcript_id=XM_006510923.4;extra_copy_number=0
CM058249.1	Liftoff	exon	115390912	115391015	.	+	.	ID=exon-XM_006510923.4-17;Parent=rna-XM_006510923.4;Dbxref=GeneID:20842,GenBank:XM_006510923.4,MGI:MGI:1098658;gbkey=mRNA;gene=Stag1;product=stromal antigen 1%2C transcript variant X1;transcript_id=XM_006510923.4;extra_copy_number=0
CM058249.1	Liftoff	exon	115391362	115391454	.	+	.	ID=exon-XM_006510923.4-18;Parent=rna-XM_006510923.4;Dbxref=GeneID:20842,GenBank:XM_006510923.4,MGI:MGI:1098658;gbkey=mRNA;gene=Stag1;product=stromal antigen 1%2C transcript variant X1;transcript_id=XM_006510923.4;extra_copy_number=0
CM058249.1	Liftoff	exon	115391554	115391643	.	+	.	ID=exon-XM_006510923.4-19;Parent=rna-XM_006510923.4;Dbxref=GeneID:20842,GenBank:XM_006510923.4,MGI:MGI:1098658;gbkey=mRNA;gene=Stag1;product=stromal antigen 1%2C transcript variant X1;transcript_id=XM_006510923.4;extra_copy_number=0
CM058249.1	Liftoff	exon	115391778	115391981	.	+	.	ID=exon-XM_006510923.4-20;Parent=rna-XM_006510923.4;Dbxref=GeneID:20842,GenBank:XM_006510923.4,MGI:MGI:1098658;gbkey=mRNA;gene=Stag1;product=stromal antigen 1%2C transcript variant X1;transcript_id=XM_006510923.4;extra_copy_number=0
CM058249.1	Liftoff	exon	115393093	115393163	.	+	.	ID=exon-XM_006510923.4-21;Parent=rna-XM_006510923.4;Dbxref=GeneID:20842,GenBank:XM_006510923.4,MGI:MGI:1098658;gbkey=mRNA;gene=Stag1;product=stromal antigen 1%2C transcript variant X1;transcript_id=XM_006510923.4;extra_copy_number=0
CM058249.1	Liftoff	exon	115394581	115394668	.	+	.	ID=exon-XM_006510923.4-22;Parent=rna-XM_006510923.4;Dbxref=GeneID:20842,GenBank:XM_006510923.4,MGI:MGI:1098658;gbkey=mRNA;gene=Stag1;product=stromal antigen 1%2C transcript variant X1;transcript_id=XM_006510923.4;extra_copy_number=0
CM058249.1	Liftoff	exon	115412169	115412249	.	+	.	ID=exon-XM_006510923.4-23;Parent=rna-XM_006510923.4;Dbxref=GeneID:20842,GenBank:XM_006510923.4,MGI:MGI:1098658;gbkey=mRNA;gene=Stag1;product=stromal antigen 1%2C transcript variant X1;transcript_id=XM_006510923.4;extra_copy_number=0
CM058249.1	Liftoff	exon	115431557	115431649	.	+	.	ID=exon-XM_006510923.4-24;Parent=rna-XM_006510923.4;Dbxref=GeneID:20842,GenBank:XM_006510923.4,MGI:MGI:1098658;gbkey=mRNA;gene=Stag1;product=stromal antigen 1%2C transcript variant X1;transcript_id=XM_006510923.4;extra_copy_number=0
CM058249.1	Liftoff	exon	115433375	115433549	.	+	.	ID=exon-XM_006510923.4-25;Parent=rna-XM_006510923.4;Dbxref=GeneID:20842,GenBank:XM_006510923.4,MGI:MGI:1098658;gbkey=mRNA;gene=Stag1;product=stromal antigen 1%2C transcript variant X1;transcript_id=XM_006510923.4;extra_copy_number=0
CM058249.1	Liftoff	exon	115435121	115435260	.	+	.	ID=exon-XM_006510923.4-26;Parent=rna-XM_006510923.4;Dbxref=GeneID:20842,GenBank:XM_006510923.4,MGI:MGI:1098658;gbkey=mRNA;gene=Stag1;product=stromal antigen 1%2C transcript variant X1;transcript_id=XM_006510923.4;extra_copy_number=0
CM058249.1	Liftoff	exon	115446174	115446275	.	+	.	ID=exon-XM_006510923.4-27;Parent=rna-XM_006510923.4;Dbxref=GeneID:20842,GenBank:XM_006510923.4,MGI:MGI:1098658;gbkey=mRNA;gene=Stag1;product=stromal antigen 1%2C transcript variant X1;transcript_id=XM_006510923.4;extra_copy_number=0
CM058249.1	Liftoff	exon	115448305	115448453	.	+	.	ID=exon-XM_006510923.4-28;Parent=rna-XM_006510923.4;Dbxref=GeneID:20842,GenBank:XM_006510923.4,MGI:MGI:1098658;gbkey=mRNA;gene=Stag1;product=stromal antigen 1%2C transcript variant X1;transcript_id=XM_006510923.4;extra_copy_number=0
CM058249.1	Liftoff	exon	115449392	115449520	.	+	.	ID=exon-XM_006510923.4-29;Parent=rna-XM_006510923.4;Dbxref=GeneID:20842,GenBank:XM_006510923.4,MGI:MGI:1098658;gbkey=mRNA;gene=Stag1;product=stromal antigen 1%2C transcript variant X1;transcript_id=XM_006510923.4;extra_copy_number=0
CM058249.1	Liftoff	exon	115450618	115450823	.	+	.	ID=exon-XM_006510923.4-30;Parent=rna-XM_006510923.4;Dbxref=GeneID:20842,GenBank:XM_006510923.4,MGI:MGI:1098658;gbkey=mRNA;gene=Stag1;product=stromal antigen 1%2C transcript variant X1;transcript_id=XM_006510923.4;extra_copy_number=0
CM058249.1	Liftoff	exon	115455151	115455325	.	+	.	ID=exon-XM_006510923.4-31;Parent=rna-XM_006510923.4;Dbxref=GeneID:20842,GenBank:XM_006510923.4,MGI:MGI:1098658;gbkey=mRNA;gene=Stag1;product=stromal antigen 1%2C transcript variant X1;transcript_id=XM_006510923.4;extra_copy_number=0
CM058249.1	Liftoff	exon	115457030	115457140	.	+	.	ID=exon-XM_006510923.4-32;Parent=rna-XM_006510923.4;Dbxref=GeneID:20842,GenBank:XM_006510923.4,MGI:MGI:1098658;gbkey=mRNA;gene=Stag1;product=stromal antigen 1%2C transcript variant X1;transcript_id=XM_006510923.4;extra_copy_number=0
CM058249.1	Liftoff	exon	115457765	115457879	.	+	.	ID=exon-XM_006510923.4-33;Parent=rna-XM_006510923.4;Dbxref=GeneID:20842,GenBank:XM_006510923.4,MGI:MGI:1098658;gbkey=mRNA;gene=Stag1;product=stromal antigen 1%2C transcript variant X1;transcript_id=XM_006510923.4;extra_copy_number=0
CM058249.1	Liftoff	exon	115459913	115459993	.	+	.	ID=exon-XM_006510923.4-34;Parent=rna-XM_006510923.4;Dbxref=GeneID:20842,GenBank:XM_006510923.4,MGI:MGI:1098658;gbkey=mRNA;gene=Stag1;product=stromal antigen 1%2C transcript variant X1;transcript_id=XM_006510923.4;extra_copy_number=0
CM058249.1	Liftoff	exon	115460079	115461614	.	+	.	ID=exon-XM_006510923.4-35;Parent=rna-XM_006510923.4;Dbxref=GeneID:20842,GenBank:XM_006510923.4,MGI:MGI:1098658;gbkey=mRNA;gene=Stag1;product=stromal antigen 1%2C transcript variant X1;transcript_id=XM_006510923.4;extra_copy_number=0
CM058249.1	Liftoff	CDS	115208743	115208771	.	+	.	ID=cds-XP_006510986.1;Parent=rna-XM_006510923.4;Dbxref=GeneID:20842,GenBank:XP_006510986.1,MGI:MGI:1098658;Name=XP_006510986.1;gbkey=CDS;gene=Stag1;product=cohesin subunit SA-1 isoform X1;protein_id=XP_006510986.1;extra_copy_number=0
CM058249.1	Liftoff	CDS	115215959	115216061	.	+	.	ID=cds-XP_006510986.1;Parent=rna-XM_006510923.4;Dbxref=GeneID:20842,GenBank:XP_006510986.1,MGI:MGI:1098658;Name=XP_006510986.1;gbkey=CDS;gene=Stag1;product=cohesin subunit SA-1 isoform X1;protein_id=XP_006510986.1;extra_copy_number=0
CM058249.1	Liftoff	CDS	115241499	115241663	.	+	.	ID=cds-XP_006510986.1;Parent=rna-XM_006510923.4;Dbxref=GeneID:20842,GenBank:XP_006510986.1,MGI:MGI:1098658;Name=XP_006510986.1;gbkey=CDS;gene=Stag1;product=cohesin subunit SA-1 isoform X1;protein_id=XP_006510986.1;extra_copy_number=0
CM058249.1	Liftoff	CDS	115261214	115261310	.	+	.	ID=cds-XP_006510986.1;Parent=rna-XM_006510923.4;Dbxref=GeneID:20842,GenBank:XP_006510986.1,MGI:MGI:1098658;Name=XP_006510986.1;gbkey=CDS;gene=Stag1;product=cohesin subunit SA-1 isoform X1;protein_id=XP_006510986.1;extra_copy_number=0
CM058249.1	Liftoff	CDS	115280281	115280357	.	+	.	ID=cds-XP_006510986.1;Parent=rna-XM_006510923.4;Dbxref=GeneID:20842,GenBank:XP_006510986.1,MGI:MGI:1098658;Name=XP_006510986.1;gbkey=CDS;gene=Stag1;product=cohesin subunit SA-1 isoform X1;protein_id=XP_006510986.1;extra_copy_number=0
CM058249.1	Liftoff	CDS	115290017	115290221	.	+	.	ID=cds-XP_006510986.1;Parent=rna-XM_006510923.4;Dbxref=GeneID:20842,GenBank:XP_006510986.1,MGI:MGI:1098658;Name=XP_006510986.1;gbkey=CDS;gene=Stag1;product=cohesin subunit SA-1 isoform X1;protein_id=XP_006510986.1;extra_copy_number=0
CM058249.1	Liftoff	CDS	115300229	115300380	.	+	.	ID=cds-XP_006510986.1;Parent=rna-XM_006510923.4;Dbxref=GeneID:20842,GenBank:XP_006510986.1,MGI:MGI:1098658;Name=XP_006510986.1;gbkey=CDS;gene=Stag1;product=cohesin subunit SA-1 isoform X1;protein_id=XP_006510986.1;extra_copy_number=0
CM058249.1	Liftoff	CDS	115306806	115306879	.	+	.	ID=cds-XP_006510986.1;Parent=rna-XM_006510923.4;Dbxref=GeneID:20842,GenBank:XP_006510986.1,MGI:MGI:1098658;Name=XP_006510986.1;gbkey=CDS;gene=Stag1;product=cohesin subunit SA-1 isoform X1;protein_id=XP_006510986.1;extra_copy_number=0
CM058249.1	Liftoff	CDS	115337950	115338073	.	+	.	ID=cds-XP_006510986.1;Parent=rna-XM_006510923.4;Dbxref=GeneID:20842,GenBank:XP_006510986.1,MGI:MGI:1098658;Name=XP_006510986.1;gbkey=CDS;gene=Stag1;product=cohesin subunit SA-1 isoform X1;protein_id=XP_006510986.1;extra_copy_number=0
CM058249.1	Liftoff	CDS	115348548	115348646	.	+	.	ID=cds-XP_006510986.1;Parent=rna-XM_006510923.4;Dbxref=GeneID:20842,GenBank:XP_006510986.1,MGI:MGI:1098658;Name=XP_006510986.1;gbkey=CDS;gene=Stag1;product=cohesin subunit SA-1 isoform X1;protein_id=XP_006510986.1;extra_copy_number=0
CM058249.1	Liftoff	CDS	115352191	115352270	.	+	.	ID=cds-XP_006510986.1;Parent=rna-XM_006510923.4;Dbxref=GeneID:20842,GenBank:XP_006510986.1,MGI:MGI:1098658;Name=XP_006510986.1;gbkey=CDS;gene=Stag1;product=cohesin subunit SA-1 isoform X1;protein_id=XP_006510986.1;extra_copy_number=0
CM058249.1	Liftoff	CDS	115359329	115359436	.	+	.	ID=cds-XP_006510986.1;Parent=rna-XM_006510923.4;Dbxref=GeneID:20842,GenBank:XP_006510986.1,MGI:MGI:1098658;Name=XP_006510986.1;gbkey=CDS;gene=Stag1;product=cohesin subunit SA-1 isoform X1;protein_id=XP_006510986.1;extra_copy_number=0
CM058249.1	Liftoff	CDS	115369632	115369746	.	+	.	ID=cds-XP_006510986.1;Parent=rna-XM_006510923.4;Dbxref=GeneID:20842,GenBank:XP_006510986.1,MGI:MGI:1098658;Name=XP_006510986.1;gbkey=CDS;gene=Stag1;product=cohesin subunit SA-1 isoform X1;protein_id=XP_006510986.1;extra_copy_number=0
CM058249.1	Liftoff	CDS	115384308	115384425	.	+	.	ID=cds-XP_006510986.1;Parent=rna-XM_006510923.4;Dbxref=GeneID:20842,GenBank:XP_006510986.1,MGI:MGI:1098658;Name=XP_006510986.1;gbkey=CDS;gene=Stag1;product=cohesin subunit SA-1 isoform X1;protein_id=XP_006510986.1;extra_copy_number=0
CM058249.1	Liftoff	CDS	115390912	115391015	.	+	.	ID=cds-XP_006510986.1;Parent=rna-XM_006510923.4;Dbxref=GeneID:20842,GenBank:XP_006510986.1,MGI:MGI:1098658;Name=XP_006510986.1;gbkey=CDS;gene=Stag1;product=cohesin subunit SA-1 isoform X1;protein_id=XP_006510986.1;extra_copy_number=0
CM058249.1	Liftoff	CDS	115391362	115391454	.	+	.	ID=cds-XP_006510986.1;Parent=rna-XM_006510923.4;Dbxref=GeneID:20842,GenBank:XP_006510986.1,MGI:MGI:1098658;Name=XP_006510986.1;gbkey=CDS;gene=Stag1;product=cohesin subunit SA-1 isoform X1;protein_id=XP_006510986.1;extra_copy_number=0
CM058249.1	Liftoff	CDS	115391554	115391643	.	+	.	ID=cds-XP_006510986.1;Parent=rna-XM_006510923.4;Dbxref=GeneID:20842,GenBank:XP_006510986.1,MGI:MGI:1098658;Name=XP_006510986.1;gbkey=CDS;gene=Stag1;product=cohesin subunit SA-1 isoform X1;protein_id=XP_006510986.1;extra_copy_number=0
CM058249.1	Liftoff	CDS	115391778	115391981	.	+	.	ID=cds-XP_006510986.1;Parent=rna-XM_006510923.4;Dbxref=GeneID:20842,GenBank:XP_006510986.1,MGI:MGI:1098658;Name=XP_006510986.1;gbkey=CDS;gene=Stag1;product=cohesin subunit SA-1 isoform X1;protein_id=XP_006510986.1;extra_copy_number=0
CM058249.1	Liftoff	CDS	115393093	115393163	.	+	.	ID=cds-XP_006510986.1;Parent=rna-XM_006510923.4;Dbxref=GeneID:20842,GenBank:XP_006510986.1,MGI:MGI:1098658;Name=XP_006510986.1;gbkey=CDS;gene=Stag1;product=cohesin subunit SA-1 isoform X1;protein_id=XP_006510986.1;extra_copy_number=0
CM058249.1	Liftoff	CDS	115394581	115394668	.	+	.	ID=cds-XP_006510986.1;Parent=rna-XM_006510923.4;Dbxref=GeneID:20842,GenBank:XP_006510986.1,MGI:MGI:1098658;Name=XP_006510986.1;gbkey=CDS;gene=Stag1;product=cohesin subunit SA-1 isoform X1;protein_id=XP_006510986.1;extra_copy_number=0
CM058249.1	Liftoff	CDS	115412169	115412249	.	+	.	ID=cds-XP_006510986.1;Parent=rna-XM_006510923.4;Dbxref=GeneID:20842,GenBank:XP_006510986.1,MGI:MGI:1098658;Name=XP_006510986.1;gbkey=CDS;gene=Stag1;product=cohesin subunit SA-1 isoform X1;protein_id=XP_006510986.1;extra_copy_number=0
CM058249.1	Liftoff	CDS	115431557	115431649	.	+	.	ID=cds-XP_006510986.1;Parent=rna-XM_006510923.4;Dbxref=GeneID:20842,GenBank:XP_006510986.1,MGI:MGI:1098658;Name=XP_006510986.1;gbkey=CDS;gene=Stag1;product=cohesin subunit SA-1 isoform X1;protein_id=XP_006510986.1;extra_copy_number=0
CM058249.1	Liftoff	CDS	115433375	115433549	.	+	.	ID=cds-XP_006510986.1;Parent=rna-XM_006510923.4;Dbxref=GeneID:20842,GenBank:XP_006510986.1,MGI:MGI:1098658;Name=XP_006510986.1;gbkey=CDS;gene=Stag1;product=cohesin subunit SA-1 isoform X1;protein_id=XP_006510986.1;extra_copy_number=0
CM058249.1	Liftoff	CDS	115435121	115435260	.	+	.	ID=cds-XP_006510986.1;Parent=rna-XM_006510923.4;Dbxref=GeneID:20842,GenBank:XP_006510986.1,MGI:MGI:1098658;Name=XP_006510986.1;gbkey=CDS;gene=Stag1;product=cohesin subunit SA-1 isoform X1;protein_id=XP_006510986.1;extra_copy_number=0
CM058249.1	Liftoff	CDS	115446174	115446275	.	+	.	ID=cds-XP_006510986.1;Parent=rna-XM_006510923.4;Dbxref=GeneID:20842,GenBank:XP_006510986.1,MGI:MGI:1098658;Name=XP_006510986.1;gbkey=CDS;gene=Stag1;product=cohesin subunit SA-1 isoform X1;protein_id=XP_006510986.1;extra_copy_number=0
CM058249.1	Liftoff	CDS	115448305	115448453	.	+	.	ID=cds-XP_006510986.1;Parent=rna-XM_006510923.4;Dbxref=GeneID:20842,GenBank:XP_006510986.1,MGI:MGI:1098658;Name=XP_006510986.1;gbkey=CDS;gene=Stag1;product=cohesin subunit SA-1 isoform X1;protein_id=XP_006510986.1;extra_copy_number=0
CM058249.1	Liftoff	CDS	115449392	115449520	.	+	.	ID=cds-XP_006510986.1;Parent=rna-XM_006510923.4;Dbxref=GeneID:20842,GenBank:XP_006510986.1,MGI:MGI:1098658;Name=XP_006510986.1;gbkey=CDS;gene=Stag1;product=cohesin subunit SA-1 isoform X1;protein_id=XP_006510986.1;extra_copy_number=0
CM058249.1	Liftoff	CDS	115450618	115450823	.	+	.	ID=cds-XP_006510986.1;Parent=rna-XM_006510923.4;Dbxref=GeneID:20842,GenBank:XP_006510986.1,MGI:MGI:1098658;Name=XP_006510986.1;gbkey=CDS;gene=Stag1;product=cohesin subunit SA-1 isoform X1;protein_id=XP_006510986.1;extra_copy_number=0
CM058249.1	Liftoff	CDS	115455151	115455325	.	+	.	ID=cds-XP_006510986.1;Parent=rna-XM_006510923.4;Dbxref=GeneID:20842,GenBank:XP_006510986.1,MGI:MGI:1098658;Name=XP_006510986.1;gbkey=CDS;gene=Stag1;product=cohesin subunit SA-1 isoform X1;protein_id=XP_006510986.1;extra_copy_number=0
CM058249.1	Liftoff	CDS	115457030	115457140	.	+	.	ID=cds-XP_006510986.1;Parent=rna-XM_006510923.4;Dbxref=GeneID:20842,GenBank:XP_006510986.1,MGI:MGI:1098658;Name=XP_006510986.1;gbkey=CDS;gene=Stag1;product=cohesin subunit SA-1 isoform X1;protein_id=XP_006510986.1;extra_copy_number=0
CM058249.1	Liftoff	CDS	115457765	115457879	.	+	.	ID=cds-XP_006510986.1;Parent=rna-XM_006510923.4;Dbxref=GeneID:20842,GenBank:XP_006510986.1,MGI:MGI:1098658;Name=XP_006510986.1;gbkey=CDS;gene=Stag1;product=cohesin subunit SA-1 isoform X1;protein_id=XP_006510986.1;extra_copy_number=0
CM058249.1	Liftoff	CDS	115459913	115459993	.	+	.	ID=cds-XP_006510986.1;Parent=rna-XM_006510923.4;Dbxref=GeneID:20842,GenBank:XP_006510986.1,MGI:MGI:1098658;Name=XP_006510986.1;gbkey=CDS;gene=Stag1;product=cohesin subunit SA-1 isoform X1;protein_id=XP_006510986.1;extra_copy_number=0
CM058249.1	Liftoff	CDS	115460079	115460102	.	+	.	ID=cds-XP_006510986.1;Parent=rna-XM_006510923.4;Dbxref=GeneID:20842,GenBank:XP_006510986.1,MGI:MGI:1098658;Name=XP_006510986.1;gbkey=CDS;gene=Stag1;product=cohesin subunit SA-1 isoform X1;protein_id=XP_006510986.1;extra_copy_number=0
CM058249.1	Liftoff	mRNA	115147118	115461614	.	+	.	ID=rna-XM_036154767.1;Parent=gene-Stag1;Dbxref=GeneID:20842,GenBank:XM_036154767.1,MGI:MGI:1098658;Name=XM_036154767.1;gbkey=mRNA;gene=Stag1;model_evidence=Supporting evidence includes similarity to: 2 mRNAs%2C 86 ESTs%2C 1 Protein%2C 538 long SRA reads%2C and 99%25 coverage of the annotated genomic feature by RNAseq alignments%2C including 17 samples with support for all annotated introns;product=stromal antigen 1%2C transcript variant X6;transcript_id=XM_036154767.1;matches_ref_protein=True;valid_ORF=True;extra_copy_number=0
CM058249.1	Liftoff	exon	115147118	115147301	.	+	.	ID=exon-XM_036154767.1-1;Parent=rna-XM_036154767.1;Dbxref=GeneID:20842,GenBank:XM_036154767.1,MGI:MGI:1098658;gbkey=mRNA;gene=Stag1;product=stromal antigen 1%2C transcript variant X6;transcript_id=XM_036154767.1;extra_copy_number=0
CM058249.1	Liftoff	exon	115241499	115241663	.	+	.	ID=exon-XM_036154767.1-2;Parent=rna-XM_036154767.1;Dbxref=GeneID:20842,GenBank:XM_036154767.1,MGI:MGI:1098658;gbkey=mRNA;gene=Stag1;product=stromal antigen 1%2C transcript variant X6;transcript_id=XM_036154767.1;extra_copy_number=0
CM058249.1	Liftoff	exon	115280281	115280357	.	+	.	ID=exon-XM_036154767.1-3;Parent=rna-XM_036154767.1;Dbxref=GeneID:20842,GenBank:XM_036154767.1,MGI:MGI:1098658;gbkey=mRNA;gene=Stag1;product=stromal antigen 1%2C transcript variant X6;transcript_id=XM_036154767.1;extra_copy_number=0
CM058249.1	Liftoff	exon	115290017	115290221	.	+	.	ID=exon-XM_036154767.1-4;Parent=rna-XM_036154767.1;Dbxref=GeneID:20842,GenBank:XM_036154767.1,MGI:MGI:1098658;gbkey=mRNA;gene=Stag1;product=stromal antigen 1%2C transcript variant X6;transcript_id=XM_036154767.1;extra_copy_number=0
CM058249.1	Liftoff	exon	115300229	115300380	.	+	.	ID=exon-XM_036154767.1-5;Parent=rna-XM_036154767.1;Dbxref=GeneID:20842,GenBank:XM_036154767.1,MGI:MGI:1098658;gbkey=mRNA;gene=Stag1;product=stromal antigen 1%2C transcript variant X6;transcript_id=XM_036154767.1;extra_copy_number=0
CM058249.1	Liftoff	exon	115306806	115306879	.	+	.	ID=exon-XM_036154767.1-6;Parent=rna-XM_036154767.1;Dbxref=GeneID:20842,GenBank:XM_036154767.1,MGI:MGI:1098658;gbkey=mRNA;gene=Stag1;product=stromal antigen 1%2C transcript variant X6;transcript_id=XM_036154767.1;extra_copy_number=0
CM058249.1	Liftoff	exon	115337950	115338073	.	+	.	ID=exon-XM_036154767.1-7;Parent=rna-XM_036154767.1;Dbxref=GeneID:20842,GenBank:XM_036154767.1,MGI:MGI:1098658;gbkey=mRNA;gene=Stag1;product=stromal antigen 1%2C transcript variant X6;transcript_id=XM_036154767.1;extra_copy_number=0
CM058249.1	Liftoff	exon	115348548	115348646	.	+	.	ID=exon-XM_036154767.1-8;Parent=rna-XM_036154767.1;Dbxref=GeneID:20842,GenBank:XM_036154767.1,MGI:MGI:1098658;gbkey=mRNA;gene=Stag1;product=stromal antigen 1%2C transcript variant X6;transcript_id=XM_036154767.1;extra_copy_number=0
CM058249.1	Liftoff	exon	115352191	115352270	.	+	.	ID=exon-XM_036154767.1-9;Parent=rna-XM_036154767.1;Dbxref=GeneID:20842,GenBank:XM_036154767.1,MGI:MGI:1098658;gbkey=mRNA;gene=Stag1;product=stromal antigen 1%2C transcript variant X6;transcript_id=XM_036154767.1;extra_copy_number=0
CM058249.1	Liftoff	exon	115359329	115359436	.	+	.	ID=exon-XM_036154767.1-10;Parent=rna-XM_036154767.1;Dbxref=GeneID:20842,GenBank:XM_036154767.1,MGI:MGI:1098658;gbkey=mRNA;gene=Stag1;product=stromal antigen 1%2C transcript variant X6;transcript_id=XM_036154767.1;extra_copy_number=0
CM058249.1	Liftoff	exon	115369632	115369746	.	+	.	ID=exon-XM_036154767.1-11;Parent=rna-XM_036154767.1;Dbxref=GeneID:20842,GenBank:XM_036154767.1,MGI:MGI:1098658;gbkey=mRNA;gene=Stag1;product=stromal antigen 1%2C transcript variant X6;transcript_id=XM_036154767.1;extra_copy_number=0
CM058249.1	Liftoff	exon	115384308	115384425	.	+	.	ID=exon-XM_036154767.1-12;Parent=rna-XM_036154767.1;Dbxref=GeneID:20842,GenBank:XM_036154767.1,MGI:MGI:1098658;gbkey=mRNA;gene=Stag1;product=stromal antigen 1%2C transcript variant X6;transcript_id=XM_036154767.1;extra_copy_number=0
CM058249.1	Liftoff	exon	115390912	115391015	.	+	.	ID=exon-XM_036154767.1-13;Parent=rna-XM_036154767.1;Dbxref=GeneID:20842,GenBank:XM_036154767.1,MGI:MGI:1098658;gbkey=mRNA;gene=Stag1;product=stromal antigen 1%2C transcript variant X6;transcript_id=XM_036154767.1;extra_copy_number=0
CM058249.1	Liftoff	exon	115391362	115391454	.	+	.	ID=exon-XM_036154767.1-14;Parent=rna-XM_036154767.1;Dbxref=GeneID:20842,GenBank:XM_036154767.1,MGI:MGI:1098658;gbkey=mRNA;gene=Stag1;product=stromal antigen 1%2C transcript variant X6;transcript_id=XM_036154767.1;extra_copy_number=0
CM058249.1	Liftoff	exon	115391554	115391643	.	+	.	ID=exon-XM_036154767.1-15;Parent=rna-XM_036154767.1;Dbxref=GeneID:20842,GenBank:XM_036154767.1,MGI:MGI:1098658;gbkey=mRNA;gene=Stag1;product=stromal antigen 1%2C transcript variant X6;transcript_id=XM_036154767.1;extra_copy_number=0
CM058249.1	Liftoff	exon	115391778	115391981	.	+	.	ID=exon-XM_036154767.1-16;Parent=rna-XM_036154767.1;Dbxref=GeneID:20842,GenBank:XM_036154767.1,MGI:MGI:1098658;gbkey=mRNA;gene=Stag1;product=stromal antigen 1%2C transcript variant X6;transcript_id=XM_036154767.1;extra_copy_number=0
CM058249.1	Liftoff	exon	115393093	115393163	.	+	.	ID=exon-XM_036154767.1-17;Parent=rna-XM_036154767.1;Dbxref=GeneID:20842,GenBank:XM_036154767.1,MGI:MGI:1098658;gbkey=mRNA;gene=Stag1;product=stromal antigen 1%2C transcript variant X6;transcript_id=XM_036154767.1;extra_copy_number=0
CM058249.1	Liftoff	exon	115394581	115394668	.	+	.	ID=exon-XM_036154767.1-18;Parent=rna-XM_036154767.1;Dbxref=GeneID:20842,GenBank:XM_036154767.1,MGI:MGI:1098658;gbkey=mRNA;gene=Stag1;product=stromal antigen 1%2C transcript variant X6;transcript_id=XM_036154767.1;extra_copy_number=0
CM058249.1	Liftoff	exon	115412169	115412249	.	+	.	ID=exon-XM_036154767.1-19;Parent=rna-XM_036154767.1;Dbxref=GeneID:20842,GenBank:XM_036154767.1,MGI:MGI:1098658;gbkey=mRNA;gene=Stag1;product=stromal antigen 1%2C transcript variant X6;transcript_id=XM_036154767.1;extra_copy_number=0
CM058249.1	Liftoff	exon	115431557	115431649	.	+	.	ID=exon-XM_036154767.1-20;Parent=rna-XM_036154767.1;Dbxref=GeneID:20842,GenBank:XM_036154767.1,MGI:MGI:1098658;gbkey=mRNA;gene=Stag1;product=stromal antigen 1%2C transcript variant X6;transcript_id=XM_036154767.1;extra_copy_number=0
CM058249.1	Liftoff	exon	115433375	115433549	.	+	.	ID=exon-XM_036154767.1-21;Parent=rna-XM_036154767.1;Dbxref=GeneID:20842,GenBank:XM_036154767.1,MGI:MGI:1098658;gbkey=mRNA;gene=Stag1;product=stromal antigen 1%2C transcript variant X6;transcript_id=XM_036154767.1;extra_copy_number=0
CM058249.1	Liftoff	exon	115435121	115435260	.	+	.	ID=exon-XM_036154767.1-22;Parent=rna-XM_036154767.1;Dbxref=GeneID:20842,GenBank:XM_036154767.1,MGI:MGI:1098658;gbkey=mRNA;gene=Stag1;product=stromal antigen 1%2C transcript variant X6;transcript_id=XM_036154767.1;extra_copy_number=0
CM058249.1	Liftoff	exon	115446174	115446275	.	+	.	ID=exon-XM_036154767.1-23;Parent=rna-XM_036154767.1;Dbxref=GeneID:20842,GenBank:XM_036154767.1,MGI:MGI:1098658;gbkey=mRNA;gene=Stag1;product=stromal antigen 1%2C transcript variant X6;transcript_id=XM_036154767.1;extra_copy_number=0
CM058249.1	Liftoff	exon	115448305	115448453	.	+	.	ID=exon-XM_036154767.1-24;Parent=rna-XM_036154767.1;Dbxref=GeneID:20842,GenBank:XM_036154767.1,MGI:MGI:1098658;gbkey=mRNA;gene=Stag1;product=stromal antigen 1%2C transcript variant X6;transcript_id=XM_036154767.1;extra_copy_number=0
CM058249.1	Liftoff	exon	115449392	115449520	.	+	.	ID=exon-XM_036154767.1-25;Parent=rna-XM_036154767.1;Dbxref=GeneID:20842,GenBank:XM_036154767.1,MGI:MGI:1098658;gbkey=mRNA;gene=Stag1;product=stromal antigen 1%2C transcript variant X6;transcript_id=XM_036154767.1;extra_copy_number=0
CM058249.1	Liftoff	exon	115450618	115450823	.	+	.	ID=exon-XM_036154767.1-26;Parent=rna-XM_036154767.1;Dbxref=GeneID:20842,GenBank:XM_036154767.1,MGI:MGI:1098658;gbkey=mRNA;gene=Stag1;product=stromal antigen 1%2C transcript variant X6;transcript_id=XM_036154767.1;extra_copy_number=0
CM058249.1	Liftoff	exon	115455151	115455325	.	+	.	ID=exon-XM_036154767.1-27;Parent=rna-XM_036154767.1;Dbxref=GeneID:20842,GenBank:XM_036154767.1,MGI:MGI:1098658;gbkey=mRNA;gene=Stag1;product=stromal antigen 1%2C transcript variant X6;transcript_id=XM_036154767.1;extra_copy_number=0
CM058249.1	Liftoff	exon	115457030	115457140	.	+	.	ID=exon-XM_036154767.1-28;Parent=rna-XM_036154767.1;Dbxref=GeneID:20842,GenBank:XM_036154767.1,MGI:MGI:1098658;gbkey=mRNA;gene=Stag1;product=stromal antigen 1%2C transcript variant X6;transcript_id=XM_036154767.1;extra_copy_number=0
CM058249.1	Liftoff	exon	115457765	115457879	.	+	.	ID=exon-XM_036154767.1-29;Parent=rna-XM_036154767.1;Dbxref=GeneID:20842,GenBank:XM_036154767.1,MGI:MGI:1098658;gbkey=mRNA;gene=Stag1;product=stromal antigen 1%2C transcript variant X6;transcript_id=XM_036154767.1;extra_copy_number=0
CM058249.1	Liftoff	exon	115459913	115459993	.	+	.	ID=exon-XM_036154767.1-30;Parent=rna-XM_036154767.1;Dbxref=GeneID:20842,GenBank:XM_036154767.1,MGI:MGI:1098658;gbkey=mRNA;gene=Stag1;product=stromal antigen 1%2C transcript variant X6;transcript_id=XM_036154767.1;extra_copy_number=0
CM058249.1	Liftoff	exon	115460079	115461614	.	+	.	ID=exon-XM_036154767.1-31;Parent=rna-XM_036154767.1;Dbxref=GeneID:20842,GenBank:XM_036154767.1,MGI:MGI:1098658;gbkey=mRNA;gene=Stag1;product=stromal antigen 1%2C transcript variant X6;transcript_id=XM_036154767.1;extra_copy_number=0
CM058249.1	Liftoff	CDS	115280298	115280357	.	+	.	ID=cds-XP_036010660.1;Parent=rna-XM_036154767.1;Dbxref=GeneID:20842,GenBank:XP_036010660.1,MGI:MGI:1098658;Name=XP_036010660.1;gbkey=CDS;gene=Stag1;product=cohesin subunit SA-1 isoform X4;protein_id=XP_036010660.1;extra_copy_number=0
CM058249.1	Liftoff	CDS	115290017	115290221	.	+	.	ID=cds-XP_036010660.1;Parent=rna-XM_036154767.1;Dbxref=GeneID:20842,GenBank:XP_036010660.1,MGI:MGI:1098658;Name=XP_036010660.1;gbkey=CDS;gene=Stag1;product=cohesin subunit SA-1 isoform X4;protein_id=XP_036010660.1;extra_copy_number=0
CM058249.1	Liftoff	CDS	115300229	115300380	.	+	.	ID=cds-XP_036010660.1;Parent=rna-XM_036154767.1;Dbxref=GeneID:20842,GenBank:XP_036010660.1,MGI:MGI:1098658;Name=XP_036010660.1;gbkey=CDS;gene=Stag1;product=cohesin subunit SA-1 isoform X4;protein_id=XP_036010660.1;extra_copy_number=0
CM058249.1	Liftoff	CDS	115306806	115306879	.	+	.	ID=cds-XP_036010660.1;Parent=rna-XM_036154767.1;Dbxref=GeneID:20842,GenBank:XP_036010660.1,MGI:MGI:1098658;Name=XP_036010660.1;gbkey=CDS;gene=Stag1;product=cohesin subunit SA-1 isoform X4;protein_id=XP_036010660.1;extra_copy_number=0
CM058249.1	Liftoff	CDS	115337950	115338073	.	+	.	ID=cds-XP_036010660.1;Parent=rna-XM_036154767.1;Dbxref=GeneID:20842,GenBank:XP_036010660.1,MGI:MGI:1098658;Name=XP_036010660.1;gbkey=CDS;gene=Stag1;product=cohesin subunit SA-1 isoform X4;protein_id=XP_036010660.1;extra_copy_number=0
CM058249.1	Liftoff	CDS	115348548	115348646	.	+	.	ID=cds-XP_036010660.1;Parent=rna-XM_036154767.1;Dbxref=GeneID:20842,GenBank:XP_036010660.1,MGI:MGI:1098658;Name=XP_036010660.1;gbkey=CDS;gene=Stag1;product=cohesin subunit SA-1 isoform X4;protein_id=XP_036010660.1;extra_copy_number=0
CM058249.1	Liftoff	CDS	115352191	115352270	.	+	.	ID=cds-XP_036010660.1;Parent=rna-XM_036154767.1;Dbxref=GeneID:20842,GenBank:XP_036010660.1,MGI:MGI:1098658;Name=XP_036010660.1;gbkey=CDS;gene=Stag1;product=cohesin subunit SA-1 isoform X4;protein_id=XP_036010660.1;extra_copy_number=0
CM058249.1	Liftoff	CDS	115359329	115359436	.	+	.	ID=cds-XP_036010660.1;Parent=rna-XM_036154767.1;Dbxref=GeneID:20842,GenBank:XP_036010660.1,MGI:MGI:1098658;Name=XP_036010660.1;gbkey=CDS;gene=Stag1;product=cohesin subunit SA-1 isoform X4;protein_id=XP_036010660.1;extra_copy_number=0
CM058249.1	Liftoff	CDS	115369632	115369746	.	+	.	ID=cds-XP_036010660.1;Parent=rna-XM_036154767.1;Dbxref=GeneID:20842,GenBank:XP_036010660.1,MGI:MGI:1098658;Name=XP_036010660.1;gbkey=CDS;gene=Stag1;product=cohesin subunit SA-1 isoform X4;protein_id=XP_036010660.1;extra_copy_number=0
CM058249.1	Liftoff	CDS	115384308	115384425	.	+	.	ID=cds-XP_036010660.1;Parent=rna-XM_036154767.1;Dbxref=GeneID:20842,GenBank:XP_036010660.1,MGI:MGI:1098658;Name=XP_036010660.1;gbkey=CDS;gene=Stag1;product=cohesin subunit SA-1 isoform X4;protein_id=XP_036010660.1;extra_copy_number=0
CM058249.1	Liftoff	CDS	115390912	115391015	.	+	.	ID=cds-XP_036010660.1;Parent=rna-XM_036154767.1;Dbxref=GeneID:20842,GenBank:XP_036010660.1,MGI:MGI:1098658;Name=XP_036010660.1;gbkey=CDS;gene=Stag1;product=cohesin subunit SA-1 isoform X4;protein_id=XP_036010660.1;extra_copy_number=0
CM058249.1	Liftoff	CDS	115391362	115391454	.	+	.	ID=cds-XP_036010660.1;Parent=rna-XM_036154767.1;Dbxref=GeneID:20842,GenBank:XP_036010660.1,MGI:MGI:1098658;Name=XP_036010660.1;gbkey=CDS;gene=Stag1;product=cohesin subunit SA-1 isoform X4;protein_id=XP_036010660.1;extra_copy_number=0
CM058249.1	Liftoff	CDS	115391554	115391643	.	+	.	ID=cds-XP_036010660.1;Parent=rna-XM_036154767.1;Dbxref=GeneID:20842,GenBank:XP_036010660.1,MGI:MGI:1098658;Name=XP_036010660.1;gbkey=CDS;gene=Stag1;product=cohesin subunit SA-1 isoform X4;protein_id=XP_036010660.1;extra_copy_number=0
CM058249.1	Liftoff	CDS	115391778	115391981	.	+	.	ID=cds-XP_036010660.1;Parent=rna-XM_036154767.1;Dbxref=GeneID:20842,GenBank:XP_036010660.1,MGI:MGI:1098658;Name=XP_036010660.1;gbkey=CDS;gene=Stag1;product=cohesin subunit SA-1 isoform X4;protein_id=XP_036010660.1;extra_copy_number=0
CM058249.1	Liftoff	CDS	115393093	115393163	.	+	.	ID=cds-XP_036010660.1;Parent=rna-XM_036154767.1;Dbxref=GeneID:20842,GenBank:XP_036010660.1,MGI:MGI:1098658;Name=XP_036010660.1;gbkey=CDS;gene=Stag1;product=cohesin subunit SA-1 isoform X4;protein_id=XP_036010660.1;extra_copy_number=0
CM058249.1	Liftoff	CDS	115394581	115394668	.	+	.	ID=cds-XP_036010660.1;Parent=rna-XM_036154767.1;Dbxref=GeneID:20842,GenBank:XP_036010660.1,MGI:MGI:1098658;Name=XP_036010660.1;gbkey=CDS;gene=Stag1;product=cohesin subunit SA-1 isoform X4;protein_id=XP_036010660.1;extra_copy_number=0
CM058249.1	Liftoff	CDS	115412169	115412249	.	+	.	ID=cds-XP_036010660.1;Parent=rna-XM_036154767.1;Dbxref=GeneID:20842,GenBank:XP_036010660.1,MGI:MGI:1098658;Name=XP_036010660.1;gbkey=CDS;gene=Stag1;product=cohesin subunit SA-1 isoform X4;protein_id=XP_036010660.1;extra_copy_number=0
CM058249.1	Liftoff	CDS	115431557	115431649	.	+	.	ID=cds-XP_036010660.1;Parent=rna-XM_036154767.1;Dbxref=GeneID:20842,GenBank:XP_036010660.1,MGI:MGI:1098658;Name=XP_036010660.1;gbkey=CDS;gene=Stag1;product=cohesin subunit SA-1 isoform X4;protein_id=XP_036010660.1;extra_copy_number=0
CM058249.1	Liftoff	CDS	115433375	115433549	.	+	.	ID=cds-XP_036010660.1;Parent=rna-XM_036154767.1;Dbxref=GeneID:20842,GenBank:XP_036010660.1,MGI:MGI:1098658;Name=XP_036010660.1;gbkey=CDS;gene=Stag1;product=cohesin subunit SA-1 isoform X4;protein_id=XP_036010660.1;extra_copy_number=0
CM058249.1	Liftoff	CDS	115435121	115435260	.	+	.	ID=cds-XP_036010660.1;Parent=rna-XM_036154767.1;Dbxref=GeneID:20842,GenBank:XP_036010660.1,MGI:MGI:1098658;Name=XP_036010660.1;gbkey=CDS;gene=Stag1;product=cohesin subunit SA-1 isoform X4;protein_id=XP_036010660.1;extra_copy_number=0
CM058249.1	Liftoff	CDS	115446174	115446275	.	+	.	ID=cds-XP_036010660.1;Parent=rna-XM_036154767.1;Dbxref=GeneID:20842,GenBank:XP_036010660.1,MGI:MGI:1098658;Name=XP_036010660.1;gbkey=CDS;gene=Stag1;product=cohesin subunit SA-1 isoform X4;protein_id=XP_036010660.1;extra_copy_number=0
CM058249.1	Liftoff	CDS	115448305	115448453	.	+	.	ID=cds-XP_036010660.1;Parent=rna-XM_036154767.1;Dbxref=GeneID:20842,GenBank:XP_036010660.1,MGI:MGI:1098658;Name=XP_036010660.1;gbkey=CDS;gene=Stag1;product=cohesin subunit SA-1 isoform X4;protein_id=XP_036010660.1;extra_copy_number=0
CM058249.1	Liftoff	CDS	115449392	115449520	.	+	.	ID=cds-XP_036010660.1;Parent=rna-XM_036154767.1;Dbxref=GeneID:20842,GenBank:XP_036010660.1,MGI:MGI:1098658;Name=XP_036010660.1;gbkey=CDS;gene=Stag1;product=cohesin subunit SA-1 isoform X4;protein_id=XP_036010660.1;extra_copy_number=0
CM058249.1	Liftoff	CDS	115450618	115450823	.	+	.	ID=cds-XP_036010660.1;Parent=rna-XM_036154767.1;Dbxref=GeneID:20842,GenBank:XP_036010660.1,MGI:MGI:1098658;Name=XP_036010660.1;gbkey=CDS;gene=Stag1;product=cohesin subunit SA-1 isoform X4;protein_id=XP_036010660.1;extra_copy_number=0
CM058249.1	Liftoff	CDS	115455151	115455325	.	+	.	ID=cds-XP_036010660.1;Parent=rna-XM_036154767.1;Dbxref=GeneID:20842,GenBank:XP_036010660.1,MGI:MGI:1098658;Name=XP_036010660.1;gbkey=CDS;gene=Stag1;product=cohesin subunit SA-1 isoform X4;protein_id=XP_036010660.1;extra_copy_number=0
CM058249.1	Liftoff	CDS	115457030	115457140	.	+	.	ID=cds-XP_036010660.1;Parent=rna-XM_036154767.1;Dbxref=GeneID:20842,GenBank:XP_036010660.1,MGI:MGI:1098658;Name=XP_036010660.1;gbkey=CDS;gene=Stag1;product=cohesin subunit SA-1 isoform X4;protein_id=XP_036010660.1;extra_copy_number=0
CM058249.1	Liftoff	CDS	115457765	115457879	.	+	.	ID=cds-XP_036010660.1;Parent=rna-XM_036154767.1;Dbxref=GeneID:20842,GenBank:XP_036010660.1,MGI:MGI:1098658;Name=XP_036010660.1;gbkey=CDS;gene=Stag1;product=cohesin subunit SA-1 isoform X4;protein_id=XP_036010660.1;extra_copy_number=0
CM058249.1	Liftoff	CDS	115459913	115459993	.	+	.	ID=cds-XP_036010660.1;Parent=rna-XM_036154767.1;Dbxref=GeneID:20842,GenBank:XP_036010660.1,MGI:MGI:1098658;Name=XP_036010660.1;gbkey=CDS;gene=Stag1;product=cohesin subunit SA-1 isoform X4;protein_id=XP_036010660.1;extra_copy_number=0
CM058249.1	Liftoff	CDS	115460079	115460102	.	+	.	ID=cds-XP_036010660.1;Parent=rna-XM_036154767.1;Dbxref=GeneID:20842,GenBank:XP_036010660.1,MGI:MGI:1098658;Name=XP_036010660.1;gbkey=CDS;gene=Stag1;product=cohesin subunit SA-1 isoform X4;protein_id=XP_036010660.1;extra_copy_number=0
CM058249.1	Liftoff	mRNA	115205689	115461614	.	+	.	ID=rna-XM_030244172.2;Parent=gene-Stag1;Dbxref=GeneID:20842,GenBank:XM_030244172.2,MGI:MGI:1098658;Name=XM_030244172.2;gbkey=mRNA;gene=Stag1;model_evidence=Supporting evidence includes similarity to: 3 mRNAs%2C 90 ESTs%2C 14 Proteins%2C 597 long SRA reads%2C and 97%25 coverage of the annotated genomic feature by RNAseq alignments%2C including 16 samples with support for all annotated introns;product=stromal antigen 1%2C transcript variant X3;transcript_id=XM_030244172.2;matches_ref_protein=True;valid_ORF=True;extra_copy_number=0
CM058249.1	Liftoff	exon	115205689	115208517	.	+	.	ID=exon-XM_030244172.2-1;Parent=rna-XM_030244172.2;Dbxref=GeneID:20842,GenBank:XM_030244172.2,MGI:MGI:1098658;gbkey=mRNA;gene=Stag1;product=stromal antigen 1%2C transcript variant X3;transcript_id=XM_030244172.2;extra_copy_number=0
CM058249.1	Liftoff	exon	115208670	115208771	.	+	.	ID=exon-XM_030244172.2-2;Parent=rna-XM_030244172.2;Dbxref=GeneID:20842,GenBank:XM_030244172.2,MGI:MGI:1098658;gbkey=mRNA;gene=Stag1;product=stromal antigen 1%2C transcript variant X3;transcript_id=XM_030244172.2;extra_copy_number=0
CM058249.1	Liftoff	exon	115215959	115216061	.	+	.	ID=exon-XM_030244172.2-3;Parent=rna-XM_030244172.2;Dbxref=GeneID:20842,GenBank:XM_030244172.2,MGI:MGI:1098658;gbkey=mRNA;gene=Stag1;product=stromal antigen 1%2C transcript variant X3;transcript_id=XM_030244172.2;extra_copy_number=0
CM058249.1	Liftoff	exon	115241499	115241663	.	+	.	ID=exon-XM_030244172.2-4;Parent=rna-XM_030244172.2;Dbxref=GeneID:20842,GenBank:XM_030244172.2,MGI:MGI:1098658;gbkey=mRNA;gene=Stag1;product=stromal antigen 1%2C transcript variant X3;transcript_id=XM_030244172.2;extra_copy_number=0
CM058249.1	Liftoff	exon	115261214	115261310	.	+	.	ID=exon-XM_030244172.2-5;Parent=rna-XM_030244172.2;Dbxref=GeneID:20842,GenBank:XM_030244172.2,MGI:MGI:1098658;gbkey=mRNA;gene=Stag1;product=stromal antigen 1%2C transcript variant X3;transcript_id=XM_030244172.2;extra_copy_number=0
CM058249.1	Liftoff	exon	115280281	115280357	.	+	.	ID=exon-XM_030244172.2-6;Parent=rna-XM_030244172.2;Dbxref=GeneID:20842,GenBank:XM_030244172.2,MGI:MGI:1098658;gbkey=mRNA;gene=Stag1;product=stromal antigen 1%2C transcript variant X3;transcript_id=XM_030244172.2;extra_copy_number=0
CM058249.1	Liftoff	exon	115290017	115290221	.	+	.	ID=exon-XM_030244172.2-7;Parent=rna-XM_030244172.2;Dbxref=GeneID:20842,GenBank:XM_030244172.2,MGI:MGI:1098658;gbkey=mRNA;gene=Stag1;product=stromal antigen 1%2C transcript variant X3;transcript_id=XM_030244172.2;extra_copy_number=0
CM058249.1	Liftoff	exon	115300229	115300380	.	+	.	ID=exon-XM_030244172.2-8;Parent=rna-XM_030244172.2;Dbxref=GeneID:20842,GenBank:XM_030244172.2,MGI:MGI:1098658;gbkey=mRNA;gene=Stag1;product=stromal antigen 1%2C transcript variant X3;transcript_id=XM_030244172.2;extra_copy_number=0
CM058249.1	Liftoff	exon	115306806	115306879	.	+	.	ID=exon-XM_030244172.2-9;Parent=rna-XM_030244172.2;Dbxref=GeneID:20842,GenBank:XM_030244172.2,MGI:MGI:1098658;gbkey=mRNA;gene=Stag1;product=stromal antigen 1%2C transcript variant X3;transcript_id=XM_030244172.2;extra_copy_number=0
CM058249.1	Liftoff	exon	115337950	115338073	.	+	.	ID=exon-XM_030244172.2-10;Parent=rna-XM_030244172.2;Dbxref=GeneID:20842,GenBank:XM_030244172.2,MGI:MGI:1098658;gbkey=mRNA;gene=Stag1;product=stromal antigen 1%2C transcript variant X3;transcript_id=XM_030244172.2;extra_copy_number=0
CM058249.1	Liftoff	exon	115348548	115348646	.	+	.	ID=exon-XM_030244172.2-11;Parent=rna-XM_030244172.2;Dbxref=GeneID:20842,GenBank:XM_030244172.2,MGI:MGI:1098658;gbkey=mRNA;gene=Stag1;product=stromal antigen 1%2C transcript variant X3;transcript_id=XM_030244172.2;extra_copy_number=0
CM058249.1	Liftoff	exon	115352191	115352270	.	+	.	ID=exon-XM_030244172.2-12;Parent=rna-XM_030244172.2;Dbxref=GeneID:20842,GenBank:XM_030244172.2,MGI:MGI:1098658;gbkey=mRNA;gene=Stag1;product=stromal antigen 1%2C transcript variant X3;transcript_id=XM_030244172.2;extra_copy_number=0
CM058249.1	Liftoff	exon	115359329	115359436	.	+	.	ID=exon-XM_030244172.2-13;Parent=rna-XM_030244172.2;Dbxref=GeneID:20842,GenBank:XM_030244172.2,MGI:MGI:1098658;gbkey=mRNA;gene=Stag1;product=stromal antigen 1%2C transcript variant X3;transcript_id=XM_030244172.2;extra_copy_number=0
CM058249.1	Liftoff	exon	115369632	115369746	.	+	.	ID=exon-XM_030244172.2-14;Parent=rna-XM_030244172.2;Dbxref=GeneID:20842,GenBank:XM_030244172.2,MGI:MGI:1098658;gbkey=mRNA;gene=Stag1;product=stromal antigen 1%2C transcript variant X3;transcript_id=XM_030244172.2;extra_copy_number=0
CM058249.1	Liftoff	exon	115384308	115384425	.	+	.	ID=exon-XM_030244172.2-15;Parent=rna-XM_030244172.2;Dbxref=GeneID:20842,GenBank:XM_030244172.2,MGI:MGI:1098658;gbkey=mRNA;gene=Stag1;product=stromal antigen 1%2C transcript variant X3;transcript_id=XM_030244172.2;extra_copy_number=0
CM058249.1	Liftoff	exon	115390912	115391015	.	+	.	ID=exon-XM_030244172.2-16;Parent=rna-XM_030244172.2;Dbxref=GeneID:20842,GenBank:XM_030244172.2,MGI:MGI:1098658;gbkey=mRNA;gene=Stag1;product=stromal antigen 1%2C transcript variant X3;transcript_id=XM_030244172.2;extra_copy_number=0
CM058249.1	Liftoff	exon	115391362	115391454	.	+	.	ID=exon-XM_030244172.2-17;Parent=rna-XM_030244172.2;Dbxref=GeneID:20842,GenBank:XM_030244172.2,MGI:MGI:1098658;gbkey=mRNA;gene=Stag1;product=stromal antigen 1%2C transcript variant X3;transcript_id=XM_030244172.2;extra_copy_number=0
CM058249.1	Liftoff	exon	115391554	115391643	.	+	.	ID=exon-XM_030244172.2-18;Parent=rna-XM_030244172.2;Dbxref=GeneID:20842,GenBank:XM_030244172.2,MGI:MGI:1098658;gbkey=mRNA;gene=Stag1;product=stromal antigen 1%2C transcript variant X3;transcript_id=XM_030244172.2;extra_copy_number=0
CM058249.1	Liftoff	exon	115391778	115391981	.	+	.	ID=exon-XM_030244172.2-19;Parent=rna-XM_030244172.2;Dbxref=GeneID:20842,GenBank:XM_030244172.2,MGI:MGI:1098658;gbkey=mRNA;gene=Stag1;product=stromal antigen 1%2C transcript variant X3;transcript_id=XM_030244172.2;extra_copy_number=0
CM058249.1	Liftoff	exon	115393093	115393163	.	+	.	ID=exon-XM_030244172.2-20;Parent=rna-XM_030244172.2;Dbxref=GeneID:20842,GenBank:XM_030244172.2,MGI:MGI:1098658;gbkey=mRNA;gene=Stag1;product=stromal antigen 1%2C transcript variant X3;transcript_id=XM_030244172.2;extra_copy_number=0
CM058249.1	Liftoff	exon	115394581	115394668	.	+	.	ID=exon-XM_030244172.2-21;Parent=rna-XM_030244172.2;Dbxref=GeneID:20842,GenBank:XM_030244172.2,MGI:MGI:1098658;gbkey=mRNA;gene=Stag1;product=stromal antigen 1%2C transcript variant X3;transcript_id=XM_030244172.2;extra_copy_number=0
CM058249.1	Liftoff	exon	115412169	115412249	.	+	.	ID=exon-XM_030244172.2-22;Parent=rna-XM_030244172.2;Dbxref=GeneID:20842,GenBank:XM_030244172.2,MGI:MGI:1098658;gbkey=mRNA;gene=Stag1;product=stromal antigen 1%2C transcript variant X3;transcript_id=XM_030244172.2;extra_copy_number=0
CM058249.1	Liftoff	exon	115431557	115431649	.	+	.	ID=exon-XM_030244172.2-23;Parent=rna-XM_030244172.2;Dbxref=GeneID:20842,GenBank:XM_030244172.2,MGI:MGI:1098658;gbkey=mRNA;gene=Stag1;product=stromal antigen 1%2C transcript variant X3;transcript_id=XM_030244172.2;extra_copy_number=0
CM058249.1	Liftoff	exon	115433375	115433549	.	+	.	ID=exon-XM_030244172.2-24;Parent=rna-XM_030244172.2;Dbxref=GeneID:20842,GenBank:XM_030244172.2,MGI:MGI:1098658;gbkey=mRNA;gene=Stag1;product=stromal antigen 1%2C transcript variant X3;transcript_id=XM_030244172.2;extra_copy_number=0
CM058249.1	Liftoff	exon	115435121	115435260	.	+	.	ID=exon-XM_030244172.2-25;Parent=rna-XM_030244172.2;Dbxref=GeneID:20842,GenBank:XM_030244172.2,MGI:MGI:1098658;gbkey=mRNA;gene=Stag1;product=stromal antigen 1%2C transcript variant X3;transcript_id=XM_030244172.2;extra_copy_number=0
CM058249.1	Liftoff	exon	115446174	115446275	.	+	.	ID=exon-XM_030244172.2-26;Parent=rna-XM_030244172.2;Dbxref=GeneID:20842,GenBank:XM_030244172.2,MGI:MGI:1098658;gbkey=mRNA;gene=Stag1;product=stromal antigen 1%2C transcript variant X3;transcript_id=XM_030244172.2;extra_copy_number=0
CM058249.1	Liftoff	exon	115448305	115448453	.	+	.	ID=exon-XM_030244172.2-27;Parent=rna-XM_030244172.2;Dbxref=GeneID:20842,GenBank:XM_030244172.2,MGI:MGI:1098658;gbkey=mRNA;gene=Stag1;product=stromal antigen 1%2C transcript variant X3;transcript_id=XM_030244172.2;extra_copy_number=0
CM058249.1	Liftoff	exon	115449392	115449520	.	+	.	ID=exon-XM_030244172.2-28;Parent=rna-XM_030244172.2;Dbxref=GeneID:20842,GenBank:XM_030244172.2,MGI:MGI:1098658;gbkey=mRNA;gene=Stag1;product=stromal antigen 1%2C transcript variant X3;transcript_id=XM_030244172.2;extra_copy_number=0
CM058249.1	Liftoff	exon	115450618	115450823	.	+	.	ID=exon-XM_030244172.2-29;Parent=rna-XM_030244172.2;Dbxref=GeneID:20842,GenBank:XM_030244172.2,MGI:MGI:1098658;gbkey=mRNA;gene=Stag1;product=stromal antigen 1%2C transcript variant X3;transcript_id=XM_030244172.2;extra_copy_number=0
CM058249.1	Liftoff	exon	115455151	115455325	.	+	.	ID=exon-XM_030244172.2-30;Parent=rna-XM_030244172.2;Dbxref=GeneID:20842,GenBank:XM_030244172.2,MGI:MGI:1098658;gbkey=mRNA;gene=Stag1;product=stromal antigen 1%2C transcript variant X3;transcript_id=XM_030244172.2;extra_copy_number=0
CM058249.1	Liftoff	exon	115457030	115457140	.	+	.	ID=exon-XM_030244172.2-31;Parent=rna-XM_030244172.2;Dbxref=GeneID:20842,GenBank:XM_030244172.2,MGI:MGI:1098658;gbkey=mRNA;gene=Stag1;product=stromal antigen 1%2C transcript variant X3;transcript_id=XM_030244172.2;extra_copy_number=0
CM058249.1	Liftoff	exon	115457765	115457879	.	+	.	ID=exon-XM_030244172.2-32;Parent=rna-XM_030244172.2;Dbxref=GeneID:20842,GenBank:XM_030244172.2,MGI:MGI:1098658;gbkey=mRNA;gene=Stag1;product=stromal antigen 1%2C transcript variant X3;transcript_id=XM_030244172.2;extra_copy_number=0
CM058249.1	Liftoff	exon	115459913	115459993	.	+	.	ID=exon-XM_030244172.2-33;Parent=rna-XM_030244172.2;Dbxref=GeneID:20842,GenBank:XM_030244172.2,MGI:MGI:1098658;gbkey=mRNA;gene=Stag1;product=stromal antigen 1%2C transcript variant X3;transcript_id=XM_030244172.2;extra_copy_number=0
CM058249.1	Liftoff	exon	115460079	115461614	.	+	.	ID=exon-XM_030244172.2-34;Parent=rna-XM_030244172.2;Dbxref=GeneID:20842,GenBank:XM_030244172.2,MGI:MGI:1098658;gbkey=mRNA;gene=Stag1;product=stromal antigen 1%2C transcript variant X3;transcript_id=XM_030244172.2;extra_copy_number=0
CM058249.1	Liftoff	CDS	115208743	115208771	.	+	.	ID=cds-XP_030100032.1;Parent=rna-XM_030244172.2;Dbxref=GeneID:20842,GenBank:XP_030100032.1,MGI:MGI:1098658;Name=XP_030100032.1;gbkey=CDS;gene=Stag1;product=cohesin subunit SA-1 isoform X1;protein_id=XP_030100032.1;extra_copy_number=0
CM058249.1	Liftoff	CDS	115215959	115216061	.	+	.	ID=cds-XP_030100032.1;Parent=rna-XM_030244172.2;Dbxref=GeneID:20842,GenBank:XP_030100032.1,MGI:MGI:1098658;Name=XP_030100032.1;gbkey=CDS;gene=Stag1;product=cohesin subunit SA-1 isoform X1;protein_id=XP_030100032.1;extra_copy_number=0
CM058249.1	Liftoff	CDS	115241499	115241663	.	+	.	ID=cds-XP_030100032.1;Parent=rna-XM_030244172.2;Dbxref=GeneID:20842,GenBank:XP_030100032.1,MGI:MGI:1098658;Name=XP_030100032.1;gbkey=CDS;gene=Stag1;product=cohesin subunit SA-1 isoform X1;protein_id=XP_030100032.1;extra_copy_number=0
CM058249.1	Liftoff	CDS	115261214	115261310	.	+	.	ID=cds-XP_030100032.1;Parent=rna-XM_030244172.2;Dbxref=GeneID:20842,GenBank:XP_030100032.1,MGI:MGI:1098658;Name=XP_030100032.1;gbkey=CDS;gene=Stag1;product=cohesin subunit SA-1 isoform X1;protein_id=XP_030100032.1;extra_copy_number=0
CM058249.1	Liftoff	CDS	115280281	115280357	.	+	.	ID=cds-XP_030100032.1;Parent=rna-XM_030244172.2;Dbxref=GeneID:20842,GenBank:XP_030100032.1,MGI:MGI:1098658;Name=XP_030100032.1;gbkey=CDS;gene=Stag1;product=cohesin subunit SA-1 isoform X1;protein_id=XP_030100032.1;extra_copy_number=0
CM058249.1	Liftoff	CDS	115290017	115290221	.	+	.	ID=cds-XP_030100032.1;Parent=rna-XM_030244172.2;Dbxref=GeneID:20842,GenBank:XP_030100032.1,MGI:MGI:1098658;Name=XP_030100032.1;gbkey=CDS;gene=Stag1;product=cohesin subunit SA-1 isoform X1;protein_id=XP_030100032.1;extra_copy_number=0
CM058249.1	Liftoff	CDS	115300229	115300380	.	+	.	ID=cds-XP_030100032.1;Parent=rna-XM_030244172.2;Dbxref=GeneID:20842,GenBank:XP_030100032.1,MGI:MGI:1098658;Name=XP_030100032.1;gbkey=CDS;gene=Stag1;product=cohesin subunit SA-1 isoform X1;protein_id=XP_030100032.1;extra_copy_number=0
CM058249.1	Liftoff	CDS	115306806	115306879	.	+	.	ID=cds-XP_030100032.1;Parent=rna-XM_030244172.2;Dbxref=GeneID:20842,GenBank:XP_030100032.1,MGI:MGI:1098658;Name=XP_030100032.1;gbkey=CDS;gene=Stag1;product=cohesin subunit SA-1 isoform X1;protein_id=XP_030100032.1;extra_copy_number=0
CM058249.1	Liftoff	CDS	115337950	115338073	.	+	.	ID=cds-XP_030100032.1;Parent=rna-XM_030244172.2;Dbxref=GeneID:20842,GenBank:XP_030100032.1,MGI:MGI:1098658;Name=XP_030100032.1;gbkey=CDS;gene=Stag1;product=cohesin subunit SA-1 isoform X1;protein_id=XP_030100032.1;extra_copy_number=0
CM058249.1	Liftoff	CDS	115348548	115348646	.	+	.	ID=cds-XP_030100032.1;Parent=rna-XM_030244172.2;Dbxref=GeneID:20842,GenBank:XP_030100032.1,MGI:MGI:1098658;Name=XP_030100032.1;gbkey=CDS;gene=Stag1;product=cohesin subunit SA-1 isoform X1;protein_id=XP_030100032.1;extra_copy_number=0
CM058249.1	Liftoff	CDS	115352191	115352270	.	+	.	ID=cds-XP_030100032.1;Parent=rna-XM_030244172.2;Dbxref=GeneID:20842,GenBank:XP_030100032.1,MGI:MGI:1098658;Name=XP_030100032.1;gbkey=CDS;gene=Stag1;product=cohesin subunit SA-1 isoform X1;protein_id=XP_030100032.1;extra_copy_number=0
CM058249.1	Liftoff	CDS	115359329	115359436	.	+	.	ID=cds-XP_030100032.1;Parent=rna-XM_030244172.2;Dbxref=GeneID:20842,GenBank:XP_030100032.1,MGI:MGI:1098658;Name=XP_030100032.1;gbkey=CDS;gene=Stag1;product=cohesin subunit SA-1 isoform X1;protein_id=XP_030100032.1;extra_copy_number=0
CM058249.1	Liftoff	CDS	115369632	115369746	.	+	.	ID=cds-XP_030100032.1;Parent=rna-XM_030244172.2;Dbxref=GeneID:20842,GenBank:XP_030100032.1,MGI:MGI:1098658;Name=XP_030100032.1;gbkey=CDS;gene=Stag1;product=cohesin subunit SA-1 isoform X1;protein_id=XP_030100032.1;extra_copy_number=0
CM058249.1	Liftoff	CDS	115384308	115384425	.	+	.	ID=cds-XP_030100032.1;Parent=rna-XM_030244172.2;Dbxref=GeneID:20842,GenBank:XP_030100032.1,MGI:MGI:1098658;Name=XP_030100032.1;gbkey=CDS;gene=Stag1;product=cohesin subunit SA-1 isoform X1;protein_id=XP_030100032.1;extra_copy_number=0
CM058249.1	Liftoff	CDS	115390912	115391015	.	+	.	ID=cds-XP_030100032.1;Parent=rna-XM_030244172.2;Dbxref=GeneID:20842,GenBank:XP_030100032.1,MGI:MGI:1098658;Name=XP_030100032.1;gbkey=CDS;gene=Stag1;product=cohesin subunit SA-1 isoform X1;protein_id=XP_030100032.1;extra_copy_number=0
CM058249.1	Liftoff	CDS	115391362	115391454	.	+	.	ID=cds-XP_030100032.1;Parent=rna-XM_030244172.2;Dbxref=GeneID:20842,GenBank:XP_030100032.1,MGI:MGI:1098658;Name=XP_030100032.1;gbkey=CDS;gene=Stag1;product=cohesin subunit SA-1 isoform X1;protein_id=XP_030100032.1;extra_copy_number=0
CM058249.1	Liftoff	CDS	115391554	115391643	.	+	.	ID=cds-XP_030100032.1;Parent=rna-XM_030244172.2;Dbxref=GeneID:20842,GenBank:XP_030100032.1,MGI:MGI:1098658;Name=XP_030100032.1;gbkey=CDS;gene=Stag1;product=cohesin subunit SA-1 isoform X1;protein_id=XP_030100032.1;extra_copy_number=0
CM058249.1	Liftoff	CDS	115391778	115391981	.	+	.	ID=cds-XP_030100032.1;Parent=rna-XM_030244172.2;Dbxref=GeneID:20842,GenBank:XP_030100032.1,MGI:MGI:1098658;Name=XP_030100032.1;gbkey=CDS;gene=Stag1;product=cohesin subunit SA-1 isoform X1;protein_id=XP_030100032.1;extra_copy_number=0
CM058249.1	Liftoff	CDS	115393093	115393163	.	+	.	ID=cds-XP_030100032.1;Parent=rna-XM_030244172.2;Dbxref=GeneID:20842,GenBank:XP_030100032.1,MGI:MGI:1098658;Name=XP_030100032.1;gbkey=CDS;gene=Stag1;product=cohesin subunit SA-1 isoform X1;protein_id=XP_030100032.1;extra_copy_number=0
CM058249.1	Liftoff	CDS	115394581	115394668	.	+	.	ID=cds-XP_030100032.1;Parent=rna-XM_030244172.2;Dbxref=GeneID:20842,GenBank:XP_030100032.1,MGI:MGI:1098658;Name=XP_030100032.1;gbkey=CDS;gene=Stag1;product=cohesin subunit SA-1 isoform X1;protein_id=XP_030100032.1;extra_copy_number=0
CM058249.1	Liftoff	CDS	115412169	115412249	.	+	.	ID=cds-XP_030100032.1;Parent=rna-XM_030244172.2;Dbxref=GeneID:20842,GenBank:XP_030100032.1,MGI:MGI:1098658;Name=XP_030100032.1;gbkey=CDS;gene=Stag1;product=cohesin subunit SA-1 isoform X1;protein_id=XP_030100032.1;extra_copy_number=0
CM058249.1	Liftoff	CDS	115431557	115431649	.	+	.	ID=cds-XP_030100032.1;Parent=rna-XM_030244172.2;Dbxref=GeneID:20842,GenBank:XP_030100032.1,MGI:MGI:1098658;Name=XP_030100032.1;gbkey=CDS;gene=Stag1;product=cohesin subunit SA-1 isoform X1;protein_id=XP_030100032.1;extra_copy_number=0
CM058249.1	Liftoff	CDS	115433375	115433549	.	+	.	ID=cds-XP_030100032.1;Parent=rna-XM_030244172.2;Dbxref=GeneID:20842,GenBank:XP_030100032.1,MGI:MGI:1098658;Name=XP_030100032.1;gbkey=CDS;gene=Stag1;product=cohesin subunit SA-1 isoform X1;protein_id=XP_030100032.1;extra_copy_number=0
CM058249.1	Liftoff	CDS	115435121	115435260	.	+	.	ID=cds-XP_030100032.1;Parent=rna-XM_030244172.2;Dbxref=GeneID:20842,GenBank:XP_030100032.1,MGI:MGI:1098658;Name=XP_030100032.1;gbkey=CDS;gene=Stag1;product=cohesin subunit SA-1 isoform X1;protein_id=XP_030100032.1;extra_copy_number=0
CM058249.1	Liftoff	CDS	115446174	115446275	.	+	.	ID=cds-XP_030100032.1;Parent=rna-XM_030244172.2;Dbxref=GeneID:20842,GenBank:XP_030100032.1,MGI:MGI:1098658;Name=XP_030100032.1;gbkey=CDS;gene=Stag1;product=cohesin subunit SA-1 isoform X1;protein_id=XP_030100032.1;extra_copy_number=0
CM058249.1	Liftoff	CDS	115448305	115448453	.	+	.	ID=cds-XP_030100032.1;Parent=rna-XM_030244172.2;Dbxref=GeneID:20842,GenBank:XP_030100032.1,MGI:MGI:1098658;Name=XP_030100032.1;gbkey=CDS;gene=Stag1;product=cohesin subunit SA-1 isoform X1;protein_id=XP_030100032.1;extra_copy_number=0
CM058249.1	Liftoff	CDS	115449392	115449520	.	+	.	ID=cds-XP_030100032.1;Parent=rna-XM_030244172.2;Dbxref=GeneID:20842,GenBank:XP_030100032.1,MGI:MGI:1098658;Name=XP_030100032.1;gbkey=CDS;gene=Stag1;product=cohesin subunit SA-1 isoform X1;protein_id=XP_030100032.1;extra_copy_number=0
CM058249.1	Liftoff	CDS	115450618	115450823	.	+	.	ID=cds-XP_030100032.1;Parent=rna-XM_030244172.2;Dbxref=GeneID:20842,GenBank:XP_030100032.1,MGI:MGI:1098658;Name=XP_030100032.1;gbkey=CDS;gene=Stag1;product=cohesin subunit SA-1 isoform X1;protein_id=XP_030100032.1;extra_copy_number=0
CM058249.1	Liftoff	CDS	115455151	115455325	.	+	.	ID=cds-XP_030100032.1;Parent=rna-XM_030244172.2;Dbxref=GeneID:20842,GenBank:XP_030100032.1,MGI:MGI:1098658;Name=XP_030100032.1;gbkey=CDS;gene=Stag1;product=cohesin subunit SA-1 isoform X1;protein_id=XP_030100032.1;extra_copy_number=0
CM058249.1	Liftoff	CDS	115457030	115457140	.	+	.	ID=cds-XP_030100032.1;Parent=rna-XM_030244172.2;Dbxref=GeneID:20842,GenBank:XP_030100032.1,MGI:MGI:1098658;Name=XP_030100032.1;gbkey=CDS;gene=Stag1;product=cohesin subunit SA-1 isoform X1;protein_id=XP_030100032.1;extra_copy_number=0
CM058249.1	Liftoff	CDS	115457765	115457879	.	+	.	ID=cds-XP_030100032.1;Parent=rna-XM_030244172.2;Dbxref=GeneID:20842,GenBank:XP_030100032.1,MGI:MGI:1098658;Name=XP_030100032.1;gbkey=CDS;gene=Stag1;product=cohesin subunit SA-1 isoform X1;protein_id=XP_030100032.1;extra_copy_number=0
CM058249.1	Liftoff	CDS	115459913	115459993	.	+	.	ID=cds-XP_030100032.1;Parent=rna-XM_030244172.2;Dbxref=GeneID:20842,GenBank:XP_030100032.1,MGI:MGI:1098658;Name=XP_030100032.1;gbkey=CDS;gene=Stag1;product=cohesin subunit SA-1 isoform X1;protein_id=XP_030100032.1;extra_copy_number=0
CM058249.1	Liftoff	CDS	115460079	115460102	.	+	.	ID=cds-XP_030100032.1;Parent=rna-XM_030244172.2;Dbxref=GeneID:20842,GenBank:XP_030100032.1,MGI:MGI:1098658;Name=XP_030100032.1;gbkey=CDS;gene=Stag1;product=cohesin subunit SA-1 isoform X1;protein_id=XP_030100032.1;extra_copy_number=0
CM058249.1	Liftoff	match	115128159	115129581	.	+	.	ID=6b9d1296-ad88-409f-a724-8e065d1e03b0;Target=NG_016671.3 1 1423 -;assembly_bases_aln=1423;assembly_bases_seq=1423;bit_score=2649.34;blast_aligner=1;blast_score=1423;common_component=0;e_value=0;filter_score=0;for_remapping=2;gap_count=0;hsp_percent_coverage=100;lxr_locAcc_currStat_120=1;matchable_bases=1423;matched_bases=1423;num_ident=1423;num_mismatch=0;pct_coverage=100;pct_coverage_hiqual=100;pct_identity_gap=100;pct_identity_gapopen_only=100;pct_identity_ungap=100;rank=1;weighted_identity=1;coverage=1.0;sequence_ID=1.0;extra_copy_number=0;copy_num_ID=6b9d1296-ad88-409f-a724-8e065d1e03b0_0
CM058249.1	Liftoff	pseudogene	115128259	115129481	.	-	.	ID=gene-Gm8661;Dbxref=GeneID:667486,MGI:MGI:3645695;Name=Gm8661;description=predicted gene 8661;gbkey=Gene;gene=Gm8661;gene_biotype=pseudogene;gene_synonym=EG667486;pseudo=true;coverage=1.0;sequence_ID=1.0;extra_copy_number=0;copy_num_ID=gene-Gm8661_0
CM058249.1	Liftoff	match	115378895	115381596	.	+	.	ID=652f4130-50d9-4480-9b6c-facfbcec62a2;Target=NG_028622.1 1 2702 +;assembly_bases_aln=2702;assembly_bases_seq=2702;bit_score=5029.66;blast_aligner=1;blast_score=2702;common_component=0;e_value=0;filter_score=0;for_remapping=2;gap_count=0;hsp_percent_coverage=100;matchable_bases=2702;matched_bases=2702;num_ident=2702;num_mismatch=0;pct_coverage=100;pct_coverage_hiqual=100;pct_identity_gap=100;pct_identity_gapopen_only=100;pct_identity_ungap=100;rank=1;weighted_identity=1;coverage=1.0;sequence_ID=1.0;extra_copy_number=0;copy_num_ID=652f4130-50d9-4480-9b6c-facfbcec62a2_0
CM058249.1	Liftoff	pseudogene	115378995	115381496	.	+	.	ID=gene-Gm3081;Dbxref=GeneID:100534380,MGI:MGI:3781258;Name=Gm3081;description=predicted gene 3081;gbkey=Gene;gene=Gm3081;gene_biotype=pseudogene;gene_synonym=100040990;pseudo=true;coverage=1.0;sequence_ID=1.0;extra_copy_number=0;copy_num_ID=gene-Gm3081_0
CM058249.1	Liftoff	gene	115485576	115538486	.	-	.	ID=gene-Pccb;Dbxref=GeneID:66904,MGI:MGI:1914154;Name=Pccb;description=propionyl Coenzyme A carboxylase%2C beta polypeptide;gbkey=Gene;gene=Pccb;gene_biotype=protein_coding;gene_synonym=1300012P06Rik;coverage=1.0;sequence_ID=1.0;valid_ORFs=4;extra_copy_number=0;copy_num_ID=gene-Pccb_0
CM058249.1	Liftoff	mRNA	115485576	115538430	.	-	.	ID=rna-NM_001311149.1;Parent=gene-Pccb;Dbxref=GeneID:66904,GenBank:NM_001311149.1,MGI:MGI:1914154;Name=NM_001311149.1;gbkey=mRNA;gene=Pccb;product=propionyl Coenzyme A carboxylase%2C beta polypeptide%2C transcript variant 2;transcript_id=NM_001311149.1;matches_ref_protein=True;valid_ORF=True;extra_copy_number=0
CM058249.1	Liftoff	exon	115485576	115486350	.	-	.	ID=exon-NM_001311149.1-14;Parent=rna-NM_001311149.1;Dbxref=GeneID:66904,GenBank:NM_001311149.1,MGI:MGI:1914154;gbkey=mRNA;gene=Pccb;product=propionyl Coenzyme A carboxylase%2C beta polypeptide%2C transcript variant 2;transcript_id=NM_001311149.1;extra_copy_number=0
CM058249.1	Liftoff	exon	115487917	115488016	.	-	.	ID=exon-NM_001311149.1-13;Parent=rna-NM_001311149.1;Dbxref=GeneID:66904,GenBank:NM_001311149.1,MGI:MGI:1914154;gbkey=mRNA;gene=Pccb;product=propionyl Coenzyme A carboxylase%2C beta polypeptide%2C transcript variant 2;transcript_id=NM_001311149.1;extra_copy_number=0
CM058249.1	Liftoff	exon	115488672	115488770	.	-	.	ID=exon-NM_001311149.1-12;Parent=rna-NM_001311149.1;Dbxref=GeneID:66904,GenBank:NM_001311149.1,MGI:MGI:1914154;gbkey=mRNA;gene=Pccb;product=propionyl Coenzyme A carboxylase%2C beta polypeptide%2C transcript variant 2;transcript_id=NM_001311149.1;extra_copy_number=0
CM058249.1	Liftoff	exon	115489075	115489175	.	-	.	ID=exon-NM_001311149.1-11;Parent=rna-NM_001311149.1;Dbxref=GeneID:66904,GenBank:NM_001311149.1,MGI:MGI:1914154;gbkey=mRNA;gene=Pccb;product=propionyl Coenzyme A carboxylase%2C beta polypeptide%2C transcript variant 2;transcript_id=NM_001311149.1;extra_copy_number=0
CM058249.1	Liftoff	exon	115489323	115489430	.	-	.	ID=exon-NM_001311149.1-10;Parent=rna-NM_001311149.1;Dbxref=GeneID:66904,GenBank:NM_001311149.1,MGI:MGI:1914154;gbkey=mRNA;gene=Pccb;product=propionyl Coenzyme A carboxylase%2C beta polypeptide%2C transcript variant 2;transcript_id=NM_001311149.1;extra_copy_number=0
CM058249.1	Liftoff	exon	115491325	115491448	.	-	.	ID=exon-NM_001311149.1-9;Parent=rna-NM_001311149.1;Dbxref=GeneID:66904,GenBank:NM_001311149.1,MGI:MGI:1914154;gbkey=mRNA;gene=Pccb;product=propionyl Coenzyme A carboxylase%2C beta polypeptide%2C transcript variant 2;transcript_id=NM_001311149.1;extra_copy_number=0
CM058249.1	Liftoff	exon	115498114	115498195	.	-	.	ID=exon-NM_001311149.1-8;Parent=rna-NM_001311149.1;Dbxref=GeneID:66904,GenBank:NM_001311149.1,MGI:MGI:1914154;gbkey=mRNA;gene=Pccb;product=propionyl Coenzyme A carboxylase%2C beta polypeptide%2C transcript variant 2;transcript_id=NM_001311149.1;extra_copy_number=0
CM058249.1	Liftoff	exon	115499108	115499228	.	-	.	ID=exon-NM_001311149.1-7;Parent=rna-NM_001311149.1;Dbxref=GeneID:66904,GenBank:NM_001311149.1,MGI:MGI:1914154;gbkey=mRNA;gene=Pccb;product=propionyl Coenzyme A carboxylase%2C beta polypeptide%2C transcript variant 2;transcript_id=NM_001311149.1;extra_copy_number=0
CM058249.1	Liftoff	exon	115502713	115502821	.	-	.	ID=exon-NM_001311149.1-6;Parent=rna-NM_001311149.1;Dbxref=GeneID:66904,GenBank:NM_001311149.1,MGI:MGI:1914154;gbkey=mRNA;gene=Pccb;product=propionyl Coenzyme A carboxylase%2C beta polypeptide%2C transcript variant 2;transcript_id=NM_001311149.1;extra_copy_number=0
CM058249.1	Liftoff	exon	115526682	115526795	.	-	.	ID=exon-NM_001311149.1-5;Parent=rna-NM_001311149.1;Dbxref=GeneID:66904,GenBank:NM_001311149.1,MGI:MGI:1914154;gbkey=mRNA;gene=Pccb;product=propionyl Coenzyme A carboxylase%2C beta polypeptide%2C transcript variant 2;transcript_id=NM_001311149.1;extra_copy_number=0
CM058249.1	Liftoff	exon	115530626	115530682	.	-	.	ID=exon-NM_001311149.1-4;Parent=rna-NM_001311149.1;Dbxref=GeneID:66904,GenBank:NM_001311149.1,MGI:MGI:1914154;gbkey=mRNA;gene=Pccb;product=propionyl Coenzyme A carboxylase%2C beta polypeptide%2C transcript variant 2;transcript_id=NM_001311149.1;extra_copy_number=0
CM058249.1	Liftoff	exon	115533721	115533789	.	-	.	ID=exon-NM_001311149.1-3;Parent=rna-NM_001311149.1;Dbxref=GeneID:66904,GenBank:NM_001311149.1,MGI:MGI:1914154;gbkey=mRNA;gene=Pccb;product=propionyl Coenzyme A carboxylase%2C beta polypeptide%2C transcript variant 2;transcript_id=NM_001311149.1;extra_copy_number=0
CM058249.1	Liftoff	exon	115535402	115535521	.	-	.	ID=exon-NM_001311149.1-2;Parent=rna-NM_001311149.1;Dbxref=GeneID:66904,GenBank:NM_001311149.1,MGI:MGI:1914154;gbkey=mRNA;gene=Pccb;product=propionyl Coenzyme A carboxylase%2C beta polypeptide%2C transcript variant 2;transcript_id=NM_001311149.1;extra_copy_number=0
CM058249.1	Liftoff	exon	115538215	115538430	.	-	.	ID=exon-NM_001311149.1-1;Parent=rna-NM_001311149.1;Dbxref=GeneID:66904,GenBank:NM_001311149.1,MGI:MGI:1914154;gbkey=mRNA;gene=Pccb;product=propionyl Coenzyme A carboxylase%2C beta polypeptide%2C transcript variant 2;transcript_id=NM_001311149.1;extra_copy_number=0
CM058249.1	Liftoff	CDS	115486229	115486350	.	-	.	ID=cds-NP_001298078.1;Parent=rna-NM_001311149.1;Dbxref=CCDS:CCDS81063.1,GeneID:66904,GenBank:NP_001298078.1,MGI:MGI:1914154;Name=NP_001298078.1;Note=isoform 2 precursor is encoded by transcript variant 2;gbkey=CDS;gene=Pccb;product=propionyl-CoA carboxylase beta chain%2C mitochondrial isoform 2 precursor;protein_id=NP_001298078.1;extra_copy_number=0
CM058249.1	Liftoff	CDS	115487917	115488016	.	-	.	ID=cds-NP_001298078.1;Parent=rna-NM_001311149.1;Dbxref=CCDS:CCDS81063.1,GeneID:66904,GenBank:NP_001298078.1,MGI:MGI:1914154;Name=NP_001298078.1;Note=isoform 2 precursor is encoded by transcript variant 2;gbkey=CDS;gene=Pccb;product=propionyl-CoA carboxylase beta chain%2C mitochondrial isoform 2 precursor;protein_id=NP_001298078.1;extra_copy_number=0
CM058249.1	Liftoff	CDS	115488672	115488770	.	-	.	ID=cds-NP_001298078.1;Parent=rna-NM_001311149.1;Dbxref=CCDS:CCDS81063.1,GeneID:66904,GenBank:NP_001298078.1,MGI:MGI:1914154;Name=NP_001298078.1;Note=isoform 2 precursor is encoded by transcript variant 2;gbkey=CDS;gene=Pccb;product=propionyl-CoA carboxylase beta chain%2C mitochondrial isoform 2 precursor;protein_id=NP_001298078.1;extra_copy_number=0
CM058249.1	Liftoff	CDS	115489075	115489175	.	-	.	ID=cds-NP_001298078.1;Parent=rna-NM_001311149.1;Dbxref=CCDS:CCDS81063.1,GeneID:66904,GenBank:NP_001298078.1,MGI:MGI:1914154;Name=NP_001298078.1;Note=isoform 2 precursor is encoded by transcript variant 2;gbkey=CDS;gene=Pccb;product=propionyl-CoA carboxylase beta chain%2C mitochondrial isoform 2 precursor;protein_id=NP_001298078.1;extra_copy_number=0
CM058249.1	Liftoff	CDS	115489323	115489430	.	-	.	ID=cds-NP_001298078.1;Parent=rna-NM_001311149.1;Dbxref=CCDS:CCDS81063.1,GeneID:66904,GenBank:NP_001298078.1,MGI:MGI:1914154;Name=NP_001298078.1;Note=isoform 2 precursor is encoded by transcript variant 2;gbkey=CDS;gene=Pccb;product=propionyl-CoA carboxylase beta chain%2C mitochondrial isoform 2 precursor;protein_id=NP_001298078.1;extra_copy_number=0
CM058249.1	Liftoff	CDS	115491325	115491448	.	-	.	ID=cds-NP_001298078.1;Parent=rna-NM_001311149.1;Dbxref=CCDS:CCDS81063.1,GeneID:66904,GenBank:NP_001298078.1,MGI:MGI:1914154;Name=NP_001298078.1;Note=isoform 2 precursor is encoded by transcript variant 2;gbkey=CDS;gene=Pccb;product=propionyl-CoA carboxylase beta chain%2C mitochondrial isoform 2 precursor;protein_id=NP_001298078.1;extra_copy_number=0
CM058249.1	Liftoff	CDS	115498114	115498195	.	-	.	ID=cds-NP_001298078.1;Parent=rna-NM_001311149.1;Dbxref=CCDS:CCDS81063.1,GeneID:66904,GenBank:NP_001298078.1,MGI:MGI:1914154;Name=NP_001298078.1;Note=isoform 2 precursor is encoded by transcript variant 2;gbkey=CDS;gene=Pccb;product=propionyl-CoA carboxylase beta chain%2C mitochondrial isoform 2 precursor;protein_id=NP_001298078.1;extra_copy_number=0
CM058249.1	Liftoff	CDS	115499108	115499228	.	-	.	ID=cds-NP_001298078.1;Parent=rna-NM_001311149.1;Dbxref=CCDS:CCDS81063.1,GeneID:66904,GenBank:NP_001298078.1,MGI:MGI:1914154;Name=NP_001298078.1;Note=isoform 2 precursor is encoded by transcript variant 2;gbkey=CDS;gene=Pccb;product=propionyl-CoA carboxylase beta chain%2C mitochondrial isoform 2 precursor;protein_id=NP_001298078.1;extra_copy_number=0
CM058249.1	Liftoff	CDS	115502713	115502821	.	-	.	ID=cds-NP_001298078.1;Parent=rna-NM_001311149.1;Dbxref=CCDS:CCDS81063.1,GeneID:66904,GenBank:NP_001298078.1,MGI:MGI:1914154;Name=NP_001298078.1;Note=isoform 2 precursor is encoded by transcript variant 2;gbkey=CDS;gene=Pccb;product=propionyl-CoA carboxylase beta chain%2C mitochondrial isoform 2 precursor;protein_id=NP_001298078.1;extra_copy_number=0
CM058249.1	Liftoff	CDS	115526682	115526795	.	-	.	ID=cds-NP_001298078.1;Parent=rna-NM_001311149.1;Dbxref=CCDS:CCDS81063.1,GeneID:66904,GenBank:NP_001298078.1,MGI:MGI:1914154;Name=NP_001298078.1;Note=isoform 2 precursor is encoded by transcript variant 2;gbkey=CDS;gene=Pccb;product=propionyl-CoA carboxylase beta chain%2C mitochondrial isoform 2 precursor;protein_id=NP_001298078.1;extra_copy_number=0
CM058249.1	Liftoff	CDS	115530626	115530682	.	-	.	ID=cds-NP_001298078.1;Parent=rna-NM_001311149.1;Dbxref=CCDS:CCDS81063.1,GeneID:66904,GenBank:NP_001298078.1,MGI:MGI:1914154;Name=NP_001298078.1;Note=isoform 2 precursor is encoded by transcript variant 2;gbkey=CDS;gene=Pccb;product=propionyl-CoA carboxylase beta chain%2C mitochondrial isoform 2 precursor;protein_id=NP_001298078.1;extra_copy_number=0
CM058249.1	Liftoff	CDS	115533721	115533789	.	-	.	ID=cds-NP_001298078.1;Parent=rna-NM_001311149.1;Dbxref=CCDS:CCDS81063.1,GeneID:66904,GenBank:NP_001298078.1,MGI:MGI:1914154;Name=NP_001298078.1;Note=isoform 2 precursor is encoded by transcript variant 2;gbkey=CDS;gene=Pccb;product=propionyl-CoA carboxylase beta chain%2C mitochondrial isoform 2 precursor;protein_id=NP_001298078.1;extra_copy_number=0
CM058249.1	Liftoff	CDS	115535402	115535521	.	-	.	ID=cds-NP_001298078.1;Parent=rna-NM_001311149.1;Dbxref=CCDS:CCDS81063.1,GeneID:66904,GenBank:NP_001298078.1,MGI:MGI:1914154;Name=NP_001298078.1;Note=isoform 2 precursor is encoded by transcript variant 2;gbkey=CDS;gene=Pccb;product=propionyl-CoA carboxylase beta chain%2C mitochondrial isoform 2 precursor;protein_id=NP_001298078.1;extra_copy_number=0
CM058249.1	Liftoff	CDS	115538215	115538403	.	-	.	ID=cds-NP_001298078.1;Parent=rna-NM_001311149.1;Dbxref=CCDS:CCDS81063.1,GeneID:66904,GenBank:NP_001298078.1,MGI:MGI:1914154;Name=NP_001298078.1;Note=isoform 2 precursor is encoded by transcript variant 2;gbkey=CDS;gene=Pccb;product=propionyl-CoA carboxylase beta chain%2C mitochondrial isoform 2 precursor;protein_id=NP_001298078.1;extra_copy_number=0
CM058249.1	Liftoff	mRNA	115485576	115538430	.	-	.	ID=rna-NM_025835.3;Parent=gene-Pccb;Dbxref=GeneID:66904,GenBank:NM_025835.3,MGI:MGI:1914154;Name=NM_025835.3;gbkey=mRNA;gene=Pccb;product=propionyl Coenzyme A carboxylase%2C beta polypeptide%2C transcript variant 1;tag=RefSeq Select;transcript_id=NM_025835.3;matches_ref_protein=True;valid_ORF=True;extra_copy_number=0
CM058249.1	Liftoff	exon	115485576	115486350	.	-	.	ID=exon-NM_025835.3-15;Parent=rna-NM_025835.3;Dbxref=GeneID:66904,GenBank:NM_025835.3,MGI:MGI:1914154;gbkey=mRNA;gene=Pccb;product=propionyl Coenzyme A carboxylase%2C beta polypeptide%2C transcript variant 1;tag=RefSeq Select;transcript_id=NM_025835.3;extra_copy_number=0
CM058249.1	Liftoff	exon	115487917	115488016	.	-	.	ID=exon-NM_025835.3-14;Parent=rna-NM_025835.3;Dbxref=GeneID:66904,GenBank:NM_025835.3,MGI:MGI:1914154;gbkey=mRNA;gene=Pccb;product=propionyl Coenzyme A carboxylase%2C beta polypeptide%2C transcript variant 1;tag=RefSeq Select;transcript_id=NM_025835.3;extra_copy_number=0
CM058249.1	Liftoff	exon	115488672	115488770	.	-	.	ID=exon-NM_025835.3-13;Parent=rna-NM_025835.3;Dbxref=GeneID:66904,GenBank:NM_025835.3,MGI:MGI:1914154;gbkey=mRNA;gene=Pccb;product=propionyl Coenzyme A carboxylase%2C beta polypeptide%2C transcript variant 1;tag=RefSeq Select;transcript_id=NM_025835.3;extra_copy_number=0
CM058249.1	Liftoff	exon	115489075	115489175	.	-	.	ID=exon-NM_025835.3-12;Parent=rna-NM_025835.3;Dbxref=GeneID:66904,GenBank:NM_025835.3,MGI:MGI:1914154;gbkey=mRNA;gene=Pccb;product=propionyl Coenzyme A carboxylase%2C beta polypeptide%2C transcript variant 1;tag=RefSeq Select;transcript_id=NM_025835.3;extra_copy_number=0
CM058249.1	Liftoff	exon	115489323	115489430	.	-	.	ID=exon-NM_025835.3-11;Parent=rna-NM_025835.3;Dbxref=GeneID:66904,GenBank:NM_025835.3,MGI:MGI:1914154;gbkey=mRNA;gene=Pccb;product=propionyl Coenzyme A carboxylase%2C beta polypeptide%2C transcript variant 1;tag=RefSeq Select;transcript_id=NM_025835.3;extra_copy_number=0
CM058249.1	Liftoff	exon	115491325	115491448	.	-	.	ID=exon-NM_025835.3-10;Parent=rna-NM_025835.3;Dbxref=GeneID:66904,GenBank:NM_025835.3,MGI:MGI:1914154;gbkey=mRNA;gene=Pccb;product=propionyl Coenzyme A carboxylase%2C beta polypeptide%2C transcript variant 1;tag=RefSeq Select;transcript_id=NM_025835.3;extra_copy_number=0
CM058249.1	Liftoff	exon	115498114	115498195	.	-	.	ID=exon-NM_025835.3-9;Parent=rna-NM_025835.3;Dbxref=GeneID:66904,GenBank:NM_025835.3,MGI:MGI:1914154;gbkey=mRNA;gene=Pccb;product=propionyl Coenzyme A carboxylase%2C beta polypeptide%2C transcript variant 1;tag=RefSeq Select;transcript_id=NM_025835.3;extra_copy_number=0
CM058249.1	Liftoff	exon	115499108	115499228	.	-	.	ID=exon-NM_025835.3-8;Parent=rna-NM_025835.3;Dbxref=GeneID:66904,GenBank:NM_025835.3,MGI:MGI:1914154;gbkey=mRNA;gene=Pccb;product=propionyl Coenzyme A carboxylase%2C beta polypeptide%2C transcript variant 1;tag=RefSeq Select;transcript_id=NM_025835.3;extra_copy_number=0
CM058249.1	Liftoff	exon	115502713	115502821	.	-	.	ID=exon-NM_025835.3-7;Parent=rna-NM_025835.3;Dbxref=GeneID:66904,GenBank:NM_025835.3,MGI:MGI:1914154;gbkey=mRNA;gene=Pccb;product=propionyl Coenzyme A carboxylase%2C beta polypeptide%2C transcript variant 1;tag=RefSeq Select;transcript_id=NM_025835.3;extra_copy_number=0
CM058249.1	Liftoff	exon	115516253	115516363	.	-	.	ID=exon-NM_025835.3-6;Parent=rna-NM_025835.3;Dbxref=GeneID:66904,GenBank:NM_025835.3,MGI:MGI:1914154;gbkey=mRNA;gene=Pccb;product=propionyl Coenzyme A carboxylase%2C beta polypeptide%2C transcript variant 1;tag=RefSeq Select;transcript_id=NM_025835.3;extra_copy_number=0
CM058249.1	Liftoff	exon	115526682	115526795	.	-	.	ID=exon-NM_025835.3-5;Parent=rna-NM_025835.3;Dbxref=GeneID:66904,GenBank:NM_025835.3,MGI:MGI:1914154;gbkey=mRNA;gene=Pccb;product=propionyl Coenzyme A carboxylase%2C beta polypeptide%2C transcript variant 1;tag=RefSeq Select;transcript_id=NM_025835.3;extra_copy_number=0
CM058249.1	Liftoff	exon	115530626	115530682	.	-	.	ID=exon-NM_025835.3-4;Parent=rna-NM_025835.3;Dbxref=GeneID:66904,GenBank:NM_025835.3,MGI:MGI:1914154;gbkey=mRNA;gene=Pccb;product=propionyl Coenzyme A carboxylase%2C beta polypeptide%2C transcript variant 1;tag=RefSeq Select;transcript_id=NM_025835.3;extra_copy_number=0
CM058249.1	Liftoff	exon	115533721	115533789	.	-	.	ID=exon-NM_025835.3-3;Parent=rna-NM_025835.3;Dbxref=GeneID:66904,GenBank:NM_025835.3,MGI:MGI:1914154;gbkey=mRNA;gene=Pccb;product=propionyl Coenzyme A carboxylase%2C beta polypeptide%2C transcript variant 1;tag=RefSeq Select;transcript_id=NM_025835.3;extra_copy_number=0
CM058249.1	Liftoff	exon	115535402	115535521	.	-	.	ID=exon-NM_025835.3-2;Parent=rna-NM_025835.3;Dbxref=GeneID:66904,GenBank:NM_025835.3,MGI:MGI:1914154;gbkey=mRNA;gene=Pccb;product=propionyl Coenzyme A carboxylase%2C beta polypeptide%2C transcript variant 1;tag=RefSeq Select;transcript_id=NM_025835.3;extra_copy_number=0
CM058249.1	Liftoff	exon	115538215	115538430	.	-	.	ID=exon-NM_025835.3-1;Parent=rna-NM_025835.3;Dbxref=GeneID:66904,GenBank:NM_025835.3,MGI:MGI:1914154;gbkey=mRNA;gene=Pccb;product=propionyl Coenzyme A carboxylase%2C beta polypeptide%2C transcript variant 1;tag=RefSeq Select;transcript_id=NM_025835.3;extra_copy_number=0
CM058249.1	Liftoff	CDS	115486229	115486350	.	-	.	ID=cds-NP_080111.1;Parent=rna-NM_025835.3;Dbxref=CCDS:CCDS23442.1,GeneID:66904,GenBank:NP_080111.1,MGI:MGI:1914154;Name=NP_080111.1;Note=isoform 1 precursor is encoded by transcript variant 1;gbkey=CDS;gene=Pccb;product=propionyl-CoA carboxylase beta chain%2C mitochondrial isoform 1 precursor;protein_id=NP_080111.1;tag=RefSeq Select;extra_copy_number=0
CM058249.1	Liftoff	CDS	115487917	115488016	.	-	.	ID=cds-NP_080111.1;Parent=rna-NM_025835.3;Dbxref=CCDS:CCDS23442.1,GeneID:66904,GenBank:NP_080111.1,MGI:MGI:1914154;Name=NP_080111.1;Note=isoform 1 precursor is encoded by transcript variant 1;gbkey=CDS;gene=Pccb;product=propionyl-CoA carboxylase beta chain%2C mitochondrial isoform 1 precursor;protein_id=NP_080111.1;tag=RefSeq Select;extra_copy_number=0
CM058249.1	Liftoff	CDS	115488672	115488770	.	-	.	ID=cds-NP_080111.1;Parent=rna-NM_025835.3;Dbxref=CCDS:CCDS23442.1,GeneID:66904,GenBank:NP_080111.1,MGI:MGI:1914154;Name=NP_080111.1;Note=isoform 1 precursor is encoded by transcript variant 1;gbkey=CDS;gene=Pccb;product=propionyl-CoA carboxylase beta chain%2C mitochondrial isoform 1 precursor;protein_id=NP_080111.1;tag=RefSeq Select;extra_copy_number=0
CM058249.1	Liftoff	CDS	115489075	115489175	.	-	.	ID=cds-NP_080111.1;Parent=rna-NM_025835.3;Dbxref=CCDS:CCDS23442.1,GeneID:66904,GenBank:NP_080111.1,MGI:MGI:1914154;Name=NP_080111.1;Note=isoform 1 precursor is encoded by transcript variant 1;gbkey=CDS;gene=Pccb;product=propionyl-CoA carboxylase beta chain%2C mitochondrial isoform 1 precursor;protein_id=NP_080111.1;tag=RefSeq Select;extra_copy_number=0
CM058249.1	Liftoff	CDS	115489323	115489430	.	-	.	ID=cds-NP_080111.1;Parent=rna-NM_025835.3;Dbxref=CCDS:CCDS23442.1,GeneID:66904,GenBank:NP_080111.1,MGI:MGI:1914154;Name=NP_080111.1;Note=isoform 1 precursor is encoded by transcript variant 1;gbkey=CDS;gene=Pccb;product=propionyl-CoA carboxylase beta chain%2C mitochondrial isoform 1 precursor;protein_id=NP_080111.1;tag=RefSeq Select;extra_copy_number=0
CM058249.1	Liftoff	CDS	115491325	115491448	.	-	.	ID=cds-NP_080111.1;Parent=rna-NM_025835.3;Dbxref=CCDS:CCDS23442.1,GeneID:66904,GenBank:NP_080111.1,MGI:MGI:1914154;Name=NP_080111.1;Note=isoform 1 precursor is encoded by transcript variant 1;gbkey=CDS;gene=Pccb;product=propionyl-CoA carboxylase beta chain%2C mitochondrial isoform 1 precursor;protein_id=NP_080111.1;tag=RefSeq Select;extra_copy_number=0
CM058249.1	Liftoff	CDS	115498114	115498195	.	-	.	ID=cds-NP_080111.1;Parent=rna-NM_025835.3;Dbxref=CCDS:CCDS23442.1,GeneID:66904,GenBank:NP_080111.1,MGI:MGI:1914154;Name=NP_080111.1;Note=isoform 1 precursor is encoded by transcript variant 1;gbkey=CDS;gene=Pccb;product=propionyl-CoA carboxylase beta chain%2C mitochondrial isoform 1 precursor;protein_id=NP_080111.1;tag=RefSeq Select;extra_copy_number=0
CM058249.1	Liftoff	CDS	115499108	115499228	.	-	.	ID=cds-NP_080111.1;Parent=rna-NM_025835.3;Dbxref=CCDS:CCDS23442.1,GeneID:66904,GenBank:NP_080111.1,MGI:MGI:1914154;Name=NP_080111.1;Note=isoform 1 precursor is encoded by transcript variant 1;gbkey=CDS;gene=Pccb;product=propionyl-CoA carboxylase beta chain%2C mitochondrial isoform 1 precursor;protein_id=NP_080111.1;tag=RefSeq Select;extra_copy_number=0
CM058249.1	Liftoff	CDS	115502713	115502821	.	-	.	ID=cds-NP_080111.1;Parent=rna-NM_025835.3;Dbxref=CCDS:CCDS23442.1,GeneID:66904,GenBank:NP_080111.1,MGI:MGI:1914154;Name=NP_080111.1;Note=isoform 1 precursor is encoded by transcript variant 1;gbkey=CDS;gene=Pccb;product=propionyl-CoA carboxylase beta chain%2C mitochondrial isoform 1 precursor;protein_id=NP_080111.1;tag=RefSeq Select;extra_copy_number=0
CM058249.1	Liftoff	CDS	115516253	115516363	.	-	.	ID=cds-NP_080111.1;Parent=rna-NM_025835.3;Dbxref=CCDS:CCDS23442.1,GeneID:66904,GenBank:NP_080111.1,MGI:MGI:1914154;Name=NP_080111.1;Note=isoform 1 precursor is encoded by transcript variant 1;gbkey=CDS;gene=Pccb;product=propionyl-CoA carboxylase beta chain%2C mitochondrial isoform 1 precursor;protein_id=NP_080111.1;tag=RefSeq Select;extra_copy_number=0
CM058249.1	Liftoff	CDS	115526682	115526795	.	-	.	ID=cds-NP_080111.1;Parent=rna-NM_025835.3;Dbxref=CCDS:CCDS23442.1,GeneID:66904,GenBank:NP_080111.1,MGI:MGI:1914154;Name=NP_080111.1;Note=isoform 1 precursor is encoded by transcript variant 1;gbkey=CDS;gene=Pccb;product=propionyl-CoA carboxylase beta chain%2C mitochondrial isoform 1 precursor;protein_id=NP_080111.1;tag=RefSeq Select;extra_copy_number=0
CM058249.1	Liftoff	CDS	115530626	115530682	.	-	.	ID=cds-NP_080111.1;Parent=rna-NM_025835.3;Dbxref=CCDS:CCDS23442.1,GeneID:66904,GenBank:NP_080111.1,MGI:MGI:1914154;Name=NP_080111.1;Note=isoform 1 precursor is encoded by transcript variant 1;gbkey=CDS;gene=Pccb;product=propionyl-CoA carboxylase beta chain%2C mitochondrial isoform 1 precursor;protein_id=NP_080111.1;tag=RefSeq Select;extra_copy_number=0
CM058249.1	Liftoff	CDS	115533721	115533789	.	-	.	ID=cds-NP_080111.1;Parent=rna-NM_025835.3;Dbxref=CCDS:CCDS23442.1,GeneID:66904,GenBank:NP_080111.1,MGI:MGI:1914154;Name=NP_080111.1;Note=isoform 1 precursor is encoded by transcript variant 1;gbkey=CDS;gene=Pccb;product=propionyl-CoA carboxylase beta chain%2C mitochondrial isoform 1 precursor;protein_id=NP_080111.1;tag=RefSeq Select;extra_copy_number=0
CM058249.1	Liftoff	CDS	115535402	115535521	.	-	.	ID=cds-NP_080111.1;Parent=rna-NM_025835.3;Dbxref=CCDS:CCDS23442.1,GeneID:66904,GenBank:NP_080111.1,MGI:MGI:1914154;Name=NP_080111.1;Note=isoform 1 precursor is encoded by transcript variant 1;gbkey=CDS;gene=Pccb;product=propionyl-CoA carboxylase beta chain%2C mitochondrial isoform 1 precursor;protein_id=NP_080111.1;tag=RefSeq Select;extra_copy_number=0
CM058249.1	Liftoff	CDS	115538215	115538403	.	-	.	ID=cds-NP_080111.1;Parent=rna-NM_025835.3;Dbxref=CCDS:CCDS23442.1,GeneID:66904,GenBank:NP_080111.1,MGI:MGI:1914154;Name=NP_080111.1;Note=isoform 1 precursor is encoded by transcript variant 1;gbkey=CDS;gene=Pccb;product=propionyl-CoA carboxylase beta chain%2C mitochondrial isoform 1 precursor;protein_id=NP_080111.1;tag=RefSeq Select;extra_copy_number=0
CM058249.1	Liftoff	mRNA	115485576	115538486	.	-	.	ID=rna-XM_006511370.2;Parent=gene-Pccb;Dbxref=GeneID:66904,GenBank:XM_006511370.2,MGI:MGI:1914154;Name=XM_006511370.2;gbkey=mRNA;gene=Pccb;model_evidence=Supporting evidence includes similarity to: 1 mRNA%2C 21 ESTs%2C 997 long SRA reads%2C and 100%25 coverage of the annotated genomic feature by RNAseq alignments%2C including 50 samples with support for all annotated introns;product=propionyl Coenzyme A carboxylase%2C beta polypeptide%2C transcript variant X1;transcript_id=XM_006511370.2;matches_ref_protein=True;valid_ORF=True;extra_copy_number=0
CM058249.1	Liftoff	exon	115485576	115486350	.	-	.	ID=exon-XM_006511370.2-14;Parent=rna-XM_006511370.2;Dbxref=GeneID:66904,GenBank:XM_006511370.2,MGI:MGI:1914154;gbkey=mRNA;gene=Pccb;product=propionyl Coenzyme A carboxylase%2C beta polypeptide%2C transcript variant X1;transcript_id=XM_006511370.2;extra_copy_number=0
CM058249.1	Liftoff	exon	115487917	115488016	.	-	.	ID=exon-XM_006511370.2-13;Parent=rna-XM_006511370.2;Dbxref=GeneID:66904,GenBank:XM_006511370.2,MGI:MGI:1914154;gbkey=mRNA;gene=Pccb;product=propionyl Coenzyme A carboxylase%2C beta polypeptide%2C transcript variant X1;transcript_id=XM_006511370.2;extra_copy_number=0
CM058249.1	Liftoff	exon	115488672	115488770	.	-	.	ID=exon-XM_006511370.2-12;Parent=rna-XM_006511370.2;Dbxref=GeneID:66904,GenBank:XM_006511370.2,MGI:MGI:1914154;gbkey=mRNA;gene=Pccb;product=propionyl Coenzyme A carboxylase%2C beta polypeptide%2C transcript variant X1;transcript_id=XM_006511370.2;extra_copy_number=0
CM058249.1	Liftoff	exon	115489075	115489175	.	-	.	ID=exon-XM_006511370.2-11;Parent=rna-XM_006511370.2;Dbxref=GeneID:66904,GenBank:XM_006511370.2,MGI:MGI:1914154;gbkey=mRNA;gene=Pccb;product=propionyl Coenzyme A carboxylase%2C beta polypeptide%2C transcript variant X1;transcript_id=XM_006511370.2;extra_copy_number=0
CM058249.1	Liftoff	exon	115489323	115489430	.	-	.	ID=exon-XM_006511370.2-10;Parent=rna-XM_006511370.2;Dbxref=GeneID:66904,GenBank:XM_006511370.2,MGI:MGI:1914154;gbkey=mRNA;gene=Pccb;product=propionyl Coenzyme A carboxylase%2C beta polypeptide%2C transcript variant X1;transcript_id=XM_006511370.2;extra_copy_number=0
CM058249.1	Liftoff	exon	115491325	115491448	.	-	.	ID=exon-XM_006511370.2-9;Parent=rna-XM_006511370.2;Dbxref=GeneID:66904,GenBank:XM_006511370.2,MGI:MGI:1914154;gbkey=mRNA;gene=Pccb;product=propionyl Coenzyme A carboxylase%2C beta polypeptide%2C transcript variant X1;transcript_id=XM_006511370.2;extra_copy_number=0
CM058249.1	Liftoff	exon	115498114	115498195	.	-	.	ID=exon-XM_006511370.2-8;Parent=rna-XM_006511370.2;Dbxref=GeneID:66904,GenBank:XM_006511370.2,MGI:MGI:1914154;gbkey=mRNA;gene=Pccb;product=propionyl Coenzyme A carboxylase%2C beta polypeptide%2C transcript variant X1;transcript_id=XM_006511370.2;extra_copy_number=0
CM058249.1	Liftoff	exon	115499108	115499228	.	-	.	ID=exon-XM_006511370.2-7;Parent=rna-XM_006511370.2;Dbxref=GeneID:66904,GenBank:XM_006511370.2,MGI:MGI:1914154;gbkey=mRNA;gene=Pccb;product=propionyl Coenzyme A carboxylase%2C beta polypeptide%2C transcript variant X1;transcript_id=XM_006511370.2;extra_copy_number=0
CM058249.1	Liftoff	exon	115502713	115502821	.	-	.	ID=exon-XM_006511370.2-6;Parent=rna-XM_006511370.2;Dbxref=GeneID:66904,GenBank:XM_006511370.2,MGI:MGI:1914154;gbkey=mRNA;gene=Pccb;product=propionyl Coenzyme A carboxylase%2C beta polypeptide%2C transcript variant X1;transcript_id=XM_006511370.2;extra_copy_number=0
CM058249.1	Liftoff	exon	115516253	115516363	.	-	.	ID=exon-XM_006511370.2-5;Parent=rna-XM_006511370.2;Dbxref=GeneID:66904,GenBank:XM_006511370.2,MGI:MGI:1914154;gbkey=mRNA;gene=Pccb;product=propionyl Coenzyme A carboxylase%2C beta polypeptide%2C transcript variant X1;transcript_id=XM_006511370.2;extra_copy_number=0
CM058249.1	Liftoff	exon	115526682	115526795	.	-	.	ID=exon-XM_006511370.2-4;Parent=rna-XM_006511370.2;Dbxref=GeneID:66904,GenBank:XM_006511370.2,MGI:MGI:1914154;gbkey=mRNA;gene=Pccb;product=propionyl Coenzyme A carboxylase%2C beta polypeptide%2C transcript variant X1;transcript_id=XM_006511370.2;extra_copy_number=0
CM058249.1	Liftoff	exon	115530626	115530682	.	-	.	ID=exon-XM_006511370.2-3;Parent=rna-XM_006511370.2;Dbxref=GeneID:66904,GenBank:XM_006511370.2,MGI:MGI:1914154;gbkey=mRNA;gene=Pccb;product=propionyl Coenzyme A carboxylase%2C beta polypeptide%2C transcript variant X1;transcript_id=XM_006511370.2;extra_copy_number=0
CM058249.1	Liftoff	exon	115533721	115533789	.	-	.	ID=exon-XM_006511370.2-2;Parent=rna-XM_006511370.2;Dbxref=GeneID:66904,GenBank:XM_006511370.2,MGI:MGI:1914154;gbkey=mRNA;gene=Pccb;product=propionyl Coenzyme A carboxylase%2C beta polypeptide%2C transcript variant X1;transcript_id=XM_006511370.2;extra_copy_number=0
CM058249.1	Liftoff	exon	115538215	115538486	.	-	.	ID=exon-XM_006511370.2-1;Parent=rna-XM_006511370.2;Dbxref=GeneID:66904,GenBank:XM_006511370.2,MGI:MGI:1914154;gbkey=mRNA;gene=Pccb;product=propionyl Coenzyme A carboxylase%2C beta polypeptide%2C transcript variant X1;transcript_id=XM_006511370.2;extra_copy_number=0
CM058249.1	Liftoff	CDS	115486229	115486350	.	-	.	ID=cds-XP_006511433.1;Parent=rna-XM_006511370.2;Dbxref=GeneID:66904,GenBank:XP_006511433.1,MGI:MGI:1914154;Name=XP_006511433.1;gbkey=CDS;gene=Pccb;product=propionyl-CoA carboxylase beta chain%2C mitochondrial isoform X1;protein_id=XP_006511433.1;extra_copy_number=0
CM058249.1	Liftoff	CDS	115487917	115488016	.	-	.	ID=cds-XP_006511433.1;Parent=rna-XM_006511370.2;Dbxref=GeneID:66904,GenBank:XP_006511433.1,MGI:MGI:1914154;Name=XP_006511433.1;gbkey=CDS;gene=Pccb;product=propionyl-CoA carboxylase beta chain%2C mitochondrial isoform X1;protein_id=XP_006511433.1;extra_copy_number=0
CM058249.1	Liftoff	CDS	115488672	115488770	.	-	.	ID=cds-XP_006511433.1;Parent=rna-XM_006511370.2;Dbxref=GeneID:66904,GenBank:XP_006511433.1,MGI:MGI:1914154;Name=XP_006511433.1;gbkey=CDS;gene=Pccb;product=propionyl-CoA carboxylase beta chain%2C mitochondrial isoform X1;protein_id=XP_006511433.1;extra_copy_number=0
CM058249.1	Liftoff	CDS	115489075	115489175	.	-	.	ID=cds-XP_006511433.1;Parent=rna-XM_006511370.2;Dbxref=GeneID:66904,GenBank:XP_006511433.1,MGI:MGI:1914154;Name=XP_006511433.1;gbkey=CDS;gene=Pccb;product=propionyl-CoA carboxylase beta chain%2C mitochondrial isoform X1;protein_id=XP_006511433.1;extra_copy_number=0
CM058249.1	Liftoff	CDS	115489323	115489430	.	-	.	ID=cds-XP_006511433.1;Parent=rna-XM_006511370.2;Dbxref=GeneID:66904,GenBank:XP_006511433.1,MGI:MGI:1914154;Name=XP_006511433.1;gbkey=CDS;gene=Pccb;product=propionyl-CoA carboxylase beta chain%2C mitochondrial isoform X1;protein_id=XP_006511433.1;extra_copy_number=0
CM058249.1	Liftoff	CDS	115491325	115491448	.	-	.	ID=cds-XP_006511433.1;Parent=rna-XM_006511370.2;Dbxref=GeneID:66904,GenBank:XP_006511433.1,MGI:MGI:1914154;Name=XP_006511433.1;gbkey=CDS;gene=Pccb;product=propionyl-CoA carboxylase beta chain%2C mitochondrial isoform X1;protein_id=XP_006511433.1;extra_copy_number=0
CM058249.1	Liftoff	CDS	115498114	115498195	.	-	.	ID=cds-XP_006511433.1;Parent=rna-XM_006511370.2;Dbxref=GeneID:66904,GenBank:XP_006511433.1,MGI:MGI:1914154;Name=XP_006511433.1;gbkey=CDS;gene=Pccb;product=propionyl-CoA carboxylase beta chain%2C mitochondrial isoform X1;protein_id=XP_006511433.1;extra_copy_number=0
CM058249.1	Liftoff	CDS	115499108	115499228	.	-	.	ID=cds-XP_006511433.1;Parent=rna-XM_006511370.2;Dbxref=GeneID:66904,GenBank:XP_006511433.1,MGI:MGI:1914154;Name=XP_006511433.1;gbkey=CDS;gene=Pccb;product=propionyl-CoA carboxylase beta chain%2C mitochondrial isoform X1;protein_id=XP_006511433.1;extra_copy_number=0
CM058249.1	Liftoff	CDS	115502713	115502821	.	-	.	ID=cds-XP_006511433.1;Parent=rna-XM_006511370.2;Dbxref=GeneID:66904,GenBank:XP_006511433.1,MGI:MGI:1914154;Name=XP_006511433.1;gbkey=CDS;gene=Pccb;product=propionyl-CoA carboxylase beta chain%2C mitochondrial isoform X1;protein_id=XP_006511433.1;extra_copy_number=0
CM058249.1	Liftoff	CDS	115516253	115516363	.	-	.	ID=cds-XP_006511433.1;Parent=rna-XM_006511370.2;Dbxref=GeneID:66904,GenBank:XP_006511433.1,MGI:MGI:1914154;Name=XP_006511433.1;gbkey=CDS;gene=Pccb;product=propionyl-CoA carboxylase beta chain%2C mitochondrial isoform X1;protein_id=XP_006511433.1;extra_copy_number=0
CM058249.1	Liftoff	CDS	115526682	115526795	.	-	.	ID=cds-XP_006511433.1;Parent=rna-XM_006511370.2;Dbxref=GeneID:66904,GenBank:XP_006511433.1,MGI:MGI:1914154;Name=XP_006511433.1;gbkey=CDS;gene=Pccb;product=propionyl-CoA carboxylase beta chain%2C mitochondrial isoform X1;protein_id=XP_006511433.1;extra_copy_number=0
CM058249.1	Liftoff	CDS	115530626	115530682	.	-	.	ID=cds-XP_006511433.1;Parent=rna-XM_006511370.2;Dbxref=GeneID:66904,GenBank:XP_006511433.1,MGI:MGI:1914154;Name=XP_006511433.1;gbkey=CDS;gene=Pccb;product=propionyl-CoA carboxylase beta chain%2C mitochondrial isoform X1;protein_id=XP_006511433.1;extra_copy_number=0
CM058249.1	Liftoff	CDS	115533721	115533789	.	-	.	ID=cds-XP_006511433.1;Parent=rna-XM_006511370.2;Dbxref=GeneID:66904,GenBank:XP_006511433.1,MGI:MGI:1914154;Name=XP_006511433.1;gbkey=CDS;gene=Pccb;product=propionyl-CoA carboxylase beta chain%2C mitochondrial isoform X1;protein_id=XP_006511433.1;extra_copy_number=0
CM058249.1	Liftoff	CDS	115538215	115538403	.	-	.	ID=cds-XP_006511433.1;Parent=rna-XM_006511370.2;Dbxref=GeneID:66904,GenBank:XP_006511433.1,MGI:MGI:1914154;Name=XP_006511433.1;gbkey=CDS;gene=Pccb;product=propionyl-CoA carboxylase beta chain%2C mitochondrial isoform X1;protein_id=XP_006511433.1;extra_copy_number=0
CM058249.1	Liftoff	mRNA	115485576	115538486	.	-	.	ID=rna-XM_036155196.1;Parent=gene-Pccb;Dbxref=GeneID:66904,GenBank:XM_036155196.1,MGI:MGI:1914154;Name=XM_036155196.1;gbkey=mRNA;gene=Pccb;model_evidence=Supporting evidence includes similarity to: 1 mRNA%2C 17 ESTs%2C 916 long SRA reads%2C and 100%25 coverage of the annotated genomic feature by RNAseq alignments%2C including 48 samples with support for all annotated introns;product=propionyl Coenzyme A carboxylase%2C beta polypeptide%2C transcript variant X2;transcript_id=XM_036155196.1;matches_ref_protein=True;valid_ORF=True;extra_copy_number=0
CM058249.1	Liftoff	exon	115485576	115486350	.	-	.	ID=exon-XM_036155196.1-13;Parent=rna-XM_036155196.1;Dbxref=GeneID:66904,GenBank:XM_036155196.1,MGI:MGI:1914154;gbkey=mRNA;gene=Pccb;product=propionyl Coenzyme A carboxylase%2C beta polypeptide%2C transcript variant X2;transcript_id=XM_036155196.1;extra_copy_number=0
CM058249.1	Liftoff	exon	115487917	115488016	.	-	.	ID=exon-XM_036155196.1-12;Parent=rna-XM_036155196.1;Dbxref=GeneID:66904,GenBank:XM_036155196.1,MGI:MGI:1914154;gbkey=mRNA;gene=Pccb;product=propionyl Coenzyme A carboxylase%2C beta polypeptide%2C transcript variant X2;transcript_id=XM_036155196.1;extra_copy_number=0
CM058249.1	Liftoff	exon	115488672	115488770	.	-	.	ID=exon-XM_036155196.1-11;Parent=rna-XM_036155196.1;Dbxref=GeneID:66904,GenBank:XM_036155196.1,MGI:MGI:1914154;gbkey=mRNA;gene=Pccb;product=propionyl Coenzyme A carboxylase%2C beta polypeptide%2C transcript variant X2;transcript_id=XM_036155196.1;extra_copy_number=0
CM058249.1	Liftoff	exon	115489075	115489175	.	-	.	ID=exon-XM_036155196.1-10;Parent=rna-XM_036155196.1;Dbxref=GeneID:66904,GenBank:XM_036155196.1,MGI:MGI:1914154;gbkey=mRNA;gene=Pccb;product=propionyl Coenzyme A carboxylase%2C beta polypeptide%2C transcript variant X2;transcript_id=XM_036155196.1;extra_copy_number=0
CM058249.1	Liftoff	exon	115489323	115489430	.	-	.	ID=exon-XM_036155196.1-9;Parent=rna-XM_036155196.1;Dbxref=GeneID:66904,GenBank:XM_036155196.1,MGI:MGI:1914154;gbkey=mRNA;gene=Pccb;product=propionyl Coenzyme A carboxylase%2C beta polypeptide%2C transcript variant X2;transcript_id=XM_036155196.1;extra_copy_number=0
CM058249.1	Liftoff	exon	115491325	115491448	.	-	.	ID=exon-XM_036155196.1-8;Parent=rna-XM_036155196.1;Dbxref=GeneID:66904,GenBank:XM_036155196.1,MGI:MGI:1914154;gbkey=mRNA;gene=Pccb;product=propionyl Coenzyme A carboxylase%2C beta polypeptide%2C transcript variant X2;transcript_id=XM_036155196.1;extra_copy_number=0
CM058249.1	Liftoff	exon	115498114	115498195	.	-	.	ID=exon-XM_036155196.1-7;Parent=rna-XM_036155196.1;Dbxref=GeneID:66904,GenBank:XM_036155196.1,MGI:MGI:1914154;gbkey=mRNA;gene=Pccb;product=propionyl Coenzyme A carboxylase%2C beta polypeptide%2C transcript variant X2;transcript_id=XM_036155196.1;extra_copy_number=0
CM058249.1	Liftoff	exon	115499108	115499228	.	-	.	ID=exon-XM_036155196.1-6;Parent=rna-XM_036155196.1;Dbxref=GeneID:66904,GenBank:XM_036155196.1,MGI:MGI:1914154;gbkey=mRNA;gene=Pccb;product=propionyl Coenzyme A carboxylase%2C beta polypeptide%2C transcript variant X2;transcript_id=XM_036155196.1;extra_copy_number=0
CM058249.1	Liftoff	exon	115502713	115502821	.	-	.	ID=exon-XM_036155196.1-5;Parent=rna-XM_036155196.1;Dbxref=GeneID:66904,GenBank:XM_036155196.1,MGI:MGI:1914154;gbkey=mRNA;gene=Pccb;product=propionyl Coenzyme A carboxylase%2C beta polypeptide%2C transcript variant X2;transcript_id=XM_036155196.1;extra_copy_number=0
CM058249.1	Liftoff	exon	115526682	115526795	.	-	.	ID=exon-XM_036155196.1-4;Parent=rna-XM_036155196.1;Dbxref=GeneID:66904,GenBank:XM_036155196.1,MGI:MGI:1914154;gbkey=mRNA;gene=Pccb;product=propionyl Coenzyme A carboxylase%2C beta polypeptide%2C transcript variant X2;transcript_id=XM_036155196.1;extra_copy_number=0
CM058249.1	Liftoff	exon	115530626	115530682	.	-	.	ID=exon-XM_036155196.1-3;Parent=rna-XM_036155196.1;Dbxref=GeneID:66904,GenBank:XM_036155196.1,MGI:MGI:1914154;gbkey=mRNA;gene=Pccb;product=propionyl Coenzyme A carboxylase%2C beta polypeptide%2C transcript variant X2;transcript_id=XM_036155196.1;extra_copy_number=0
CM058249.1	Liftoff	exon	115533721	115533789	.	-	.	ID=exon-XM_036155196.1-2;Parent=rna-XM_036155196.1;Dbxref=GeneID:66904,GenBank:XM_036155196.1,MGI:MGI:1914154;gbkey=mRNA;gene=Pccb;product=propionyl Coenzyme A carboxylase%2C beta polypeptide%2C transcript variant X2;transcript_id=XM_036155196.1;extra_copy_number=0
CM058249.1	Liftoff	exon	115538215	115538486	.	-	.	ID=exon-XM_036155196.1-1;Parent=rna-XM_036155196.1;Dbxref=GeneID:66904,GenBank:XM_036155196.1,MGI:MGI:1914154;gbkey=mRNA;gene=Pccb;product=propionyl Coenzyme A carboxylase%2C beta polypeptide%2C transcript variant X2;transcript_id=XM_036155196.1;extra_copy_number=0
CM058249.1	Liftoff	CDS	115486229	115486350	.	-	.	ID=cds-XP_036011089.1;Parent=rna-XM_036155196.1;Dbxref=GeneID:66904,GenBank:XP_036011089.1,MGI:MGI:1914154;Name=XP_036011089.1;gbkey=CDS;gene=Pccb;product=propionyl-CoA carboxylase beta chain%2C mitochondrial isoform X2;protein_id=XP_036011089.1;extra_copy_number=0
CM058249.1	Liftoff	CDS	115487917	115488016	.	-	.	ID=cds-XP_036011089.1;Parent=rna-XM_036155196.1;Dbxref=GeneID:66904,GenBank:XP_036011089.1,MGI:MGI:1914154;Name=XP_036011089.1;gbkey=CDS;gene=Pccb;product=propionyl-CoA carboxylase beta chain%2C mitochondrial isoform X2;protein_id=XP_036011089.1;extra_copy_number=0
CM058249.1	Liftoff	CDS	115488672	115488770	.	-	.	ID=cds-XP_036011089.1;Parent=rna-XM_036155196.1;Dbxref=GeneID:66904,GenBank:XP_036011089.1,MGI:MGI:1914154;Name=XP_036011089.1;gbkey=CDS;gene=Pccb;product=propionyl-CoA carboxylase beta chain%2C mitochondrial isoform X2;protein_id=XP_036011089.1;extra_copy_number=0
CM058249.1	Liftoff	CDS	115489075	115489175	.	-	.	ID=cds-XP_036011089.1;Parent=rna-XM_036155196.1;Dbxref=GeneID:66904,GenBank:XP_036011089.1,MGI:MGI:1914154;Name=XP_036011089.1;gbkey=CDS;gene=Pccb;product=propionyl-CoA carboxylase beta chain%2C mitochondrial isoform X2;protein_id=XP_036011089.1;extra_copy_number=0
CM058249.1	Liftoff	CDS	115489323	115489430	.	-	.	ID=cds-XP_036011089.1;Parent=rna-XM_036155196.1;Dbxref=GeneID:66904,GenBank:XP_036011089.1,MGI:MGI:1914154;Name=XP_036011089.1;gbkey=CDS;gene=Pccb;product=propionyl-CoA carboxylase beta chain%2C mitochondrial isoform X2;protein_id=XP_036011089.1;extra_copy_number=0
CM058249.1	Liftoff	CDS	115491325	115491448	.	-	.	ID=cds-XP_036011089.1;Parent=rna-XM_036155196.1;Dbxref=GeneID:66904,GenBank:XP_036011089.1,MGI:MGI:1914154;Name=XP_036011089.1;gbkey=CDS;gene=Pccb;product=propionyl-CoA carboxylase beta chain%2C mitochondrial isoform X2;protein_id=XP_036011089.1;extra_copy_number=0
CM058249.1	Liftoff	CDS	115498114	115498195	.	-	.	ID=cds-XP_036011089.1;Parent=rna-XM_036155196.1;Dbxref=GeneID:66904,GenBank:XP_036011089.1,MGI:MGI:1914154;Name=XP_036011089.1;gbkey=CDS;gene=Pccb;product=propionyl-CoA carboxylase beta chain%2C mitochondrial isoform X2;protein_id=XP_036011089.1;extra_copy_number=0
CM058249.1	Liftoff	CDS	115499108	115499228	.	-	.	ID=cds-XP_036011089.1;Parent=rna-XM_036155196.1;Dbxref=GeneID:66904,GenBank:XP_036011089.1,MGI:MGI:1914154;Name=XP_036011089.1;gbkey=CDS;gene=Pccb;product=propionyl-CoA carboxylase beta chain%2C mitochondrial isoform X2;protein_id=XP_036011089.1;extra_copy_number=0
CM058249.1	Liftoff	CDS	115502713	115502821	.	-	.	ID=cds-XP_036011089.1;Parent=rna-XM_036155196.1;Dbxref=GeneID:66904,GenBank:XP_036011089.1,MGI:MGI:1914154;Name=XP_036011089.1;gbkey=CDS;gene=Pccb;product=propionyl-CoA carboxylase beta chain%2C mitochondrial isoform X2;protein_id=XP_036011089.1;extra_copy_number=0
CM058249.1	Liftoff	CDS	115526682	115526795	.	-	.	ID=cds-XP_036011089.1;Parent=rna-XM_036155196.1;Dbxref=GeneID:66904,GenBank:XP_036011089.1,MGI:MGI:1914154;Name=XP_036011089.1;gbkey=CDS;gene=Pccb;product=propionyl-CoA carboxylase beta chain%2C mitochondrial isoform X2;protein_id=XP_036011089.1;extra_copy_number=0
CM058249.1	Liftoff	CDS	115530626	115530682	.	-	.	ID=cds-XP_036011089.1;Parent=rna-XM_036155196.1;Dbxref=GeneID:66904,GenBank:XP_036011089.1,MGI:MGI:1914154;Name=XP_036011089.1;gbkey=CDS;gene=Pccb;product=propionyl-CoA carboxylase beta chain%2C mitochondrial isoform X2;protein_id=XP_036011089.1;extra_copy_number=0
CM058249.1	Liftoff	CDS	115533721	115533789	.	-	.	ID=cds-XP_036011089.1;Parent=rna-XM_036155196.1;Dbxref=GeneID:66904,GenBank:XP_036011089.1,MGI:MGI:1914154;Name=XP_036011089.1;gbkey=CDS;gene=Pccb;product=propionyl-CoA carboxylase beta chain%2C mitochondrial isoform X2;protein_id=XP_036011089.1;extra_copy_number=0
CM058249.1	Liftoff	CDS	115538215	115538403	.	-	.	ID=cds-XP_036011089.1;Parent=rna-XM_036155196.1;Dbxref=GeneID:66904,GenBank:XP_036011089.1,MGI:MGI:1914154;Name=XP_036011089.1;gbkey=CDS;gene=Pccb;product=propionyl-CoA carboxylase beta chain%2C mitochondrial isoform X2;protein_id=XP_036011089.1;extra_copy_number=0
CM058249.1	Liftoff	gene	115513953	115515606	.	-	.	ID=gene-LOC118567727;Dbxref=GeneID:118567727;Name=LOC118567727;description=uncharacterized LOC118567727;gbkey=Gene;gene=LOC118567727;gene_biotype=lncRNA;coverage=1.0;sequence_ID=1.0;extra_copy_number=0;copy_num_ID=gene-LOC118567727_0
CM058249.1	Liftoff	lnc_RNA	115513953	115515606	.	-	.	ID=rna-XR_004935870.1;Parent=gene-LOC118567727;Dbxref=GeneID:118567727,GenBank:XR_004935870.1;Name=XR_004935870.1;gbkey=ncRNA;gene=LOC118567727;model_evidence=Supporting evidence includes similarity to: 1 mRNA%2C 1 EST%2C and 94%25 coverage of the annotated genomic feature by RNAseq alignments%2C including 3 samples with support for all annotated introns;product=uncharacterized LOC118567727;transcript_id=XR_004935870.1;extra_copy_number=0
CM058249.1	Liftoff	exon	115513953	115514741	.	-	.	ID=exon-XR_004935870.1-2;Parent=rna-XR_004935870.1;Dbxref=GeneID:118567727,GenBank:XR_004935870.1;gbkey=ncRNA;gene=LOC118567727;product=uncharacterized LOC118567727;transcript_id=XR_004935870.1;extra_copy_number=0
CM058249.1	Liftoff	exon	115515494	115515606	.	-	.	ID=exon-XR_004935870.1-1;Parent=rna-XR_004935870.1;Dbxref=GeneID:118567727,GenBank:XR_004935870.1;gbkey=ncRNA;gene=LOC118567727;product=uncharacterized LOC118567727;transcript_id=XR_004935870.1;extra_copy_number=0
CM058249.1	Liftoff	match	115556975	115557777	.	+	.	ID=424e295f-ad89-4587-9f00-d119c704d65b;Target=NG_022891.1 1 803 +;assembly_bases_aln=803;assembly_bases_seq=803;bit_score=1495.47;blast_aligner=1;blast_score=803;common_component=0;e_value=0;filter_score=0;for_remapping=2;gap_count=0;hsp_percent_coverage=100;matchable_bases=803;matched_bases=803;num_ident=803;num_mismatch=0;pct_coverage=100;pct_coverage_hiqual=100;pct_identity_gap=100;pct_identity_gapopen_only=100;pct_identity_ungap=100;rank=1;weighted_identity=1;coverage=1.0;sequence_ID=1.0;extra_copy_number=0;copy_num_ID=424e295f-ad89-4587-9f00-d119c704d65b_0
CM058249.1	Liftoff	pseudogene	115557075	115557677	.	+	.	ID=gene-Gm3096;Dbxref=GeneID:100041013,MGI:MGI:3781272;Name=Gm3096;description=predicted gene 3096;gbkey=Gene;gene=Gm3096;gene_biotype=pseudogene;gene_synonym=100041013;pseudo=true;coverage=1.0;sequence_ID=1.0;extra_copy_number=0;copy_num_ID=gene-Gm3096_0
CM058249.1	Liftoff	match	115564805	115565215	.	+	.	ID=626312e4-6ba7-4f80-bd0d-de767352a6e9;Target=NG_151880.1 1 411 +;assembly_bases_aln=411;assembly_bases_seq=411;bit_score=765.932;blast_aligner=1;blast_score=411;common_component=0;e_value=0;filter_score=0;for_remapping=2;gap_count=0;hsp_percent_coverage=100;matchable_bases=411;matched_bases=411;num_ident=411;num_mismatch=0;pct_coverage=100;pct_coverage_hiqual=100;pct_identity_gap=100;pct_identity_gapopen_only=100;pct_identity_ungap=100;rank=1;weighted_identity=1;coverage=1.0;sequence_ID=1.0;extra_copy_number=0;copy_num_ID=626312e4-6ba7-4f80-bd0d-de767352a6e9_0
CM058249.1	Liftoff	enhancer	115564905	115565115	.	.	.	ID=id-GeneID:128926225;Dbxref=GeneID:128926225;Note=cis-regulatory module chr9:100965416-100965626 (MGSCv37/mm9 assembly coordinates);experiment=EXISTENCE:reporter gene assay evidence [ECO:0000049][PMID:25872643];function=activates a minimal SCP1 promoter by CapStarr-seq with weak activity in P5424 T cells and NIH3T3 fibroblasts {active_cell/tissue: P5424 T cell | NIH3T3};gbkey=regulatory;regulatory_class=enhancer;coverage=1.0;sequence_ID=1.0;extra_copy_number=0;copy_num_ID=id-GeneID:128926225_0
CM058249.1	Liftoff	biological_region	115564905	115565115	.	+	.	ID=id-GeneID:128926225-2;Dbxref=GeneID:128926225;Name=biological region;gbkey=Region;standard_name=CapStarr-seq enhancer MGSCv37_chr9:100965416-100965626;coverage=1.0;sequence_ID=1.0;extra_copy_number=0;copy_num_ID=id-GeneID:128926225-2_0
CM058249.1	Liftoff	pseudogene	115574554	115576995	.	-	.	ID=gene-Gm46140;Dbxref=GeneID:108167701,MGI:MGI:5825777;Name=Gm46140;description=predicted gene%2C 46140;gbkey=Gene;gene=Gm46140;gene_biotype=pseudogene;pseudo=true;coverage=1.0;sequence_ID=1.0;extra_copy_number=0;copy_num_ID=gene-Gm46140_0
CM058249.1	Liftoff	exon	115574554	115574912	.	-	.	ID=id-Gm46140;Parent=gene-Gm46140;Dbxref=GeneID:108167701,MGI:MGI:5825777;gbkey=exon;gene=Gm46140;model_evidence=Supporting evidence includes similarity to: 17 Proteins%2C and 72%25 coverage of the annotated genomic feature by RNAseq alignments;pseudo=true;extra_copy_number=0
CM058249.1	Liftoff	exon	115576908	115576995	.	-	.	ID=id-Gm46140-2;Parent=gene-Gm46140;Dbxref=GeneID:108167701,MGI:MGI:5825777;gbkey=exon;gene=Gm46140;model_evidence=Supporting evidence includes similarity to: 17 Proteins%2C and 72%25 coverage of the annotated genomic feature by RNAseq alignments;pseudo=true;extra_copy_number=0
CM058249.1	Liftoff	gene	115577863	115604248	.	+	.	ID=gene-Msl2;Dbxref=GeneID:77853,MGI:MGI:1925103;Name=Msl2;description=MSL complex subunit 2;gbkey=Gene;gene=Msl2;gene_biotype=protein_coding;gene_synonym=E130103E02Rik,Msl2l1,Rnf184;coverage=1.0;sequence_ID=1.0;valid_ORFs=2;extra_copy_number=0;copy_num_ID=gene-Msl2_0
CM058249.1	Liftoff	mRNA	115577863	115604248	.	+	.	ID=rna-NM_001379344.1;Parent=gene-Msl2;Dbxref=GeneID:77853,GenBank:NM_001379344.1,MGI:MGI:1925103;Name=NM_001379344.1;gbkey=mRNA;gene=Msl2;product=MSL complex subunit 2%2C transcript variant 2;transcript_id=NM_001379344.1;matches_ref_protein=True;valid_ORF=True;extra_copy_number=0
CM058249.1	Liftoff	exon	115577863	115579229	.	+	.	ID=exon-NM_001379344.1-1;Parent=rna-NM_001379344.1;Dbxref=GeneID:77853,GenBank:NM_001379344.1,MGI:MGI:1925103;gbkey=mRNA;gene=Msl2;product=MSL complex subunit 2%2C transcript variant 2;transcript_id=NM_001379344.1;extra_copy_number=0
CM058249.1	Liftoff	exon	115579689	115579765	.	+	.	ID=exon-NM_001379344.1-2;Parent=rna-NM_001379344.1;Dbxref=GeneID:77853,GenBank:NM_001379344.1,MGI:MGI:1925103;gbkey=mRNA;gene=Msl2;product=MSL complex subunit 2%2C transcript variant 2;transcript_id=NM_001379344.1;extra_copy_number=0
CM058249.1	Liftoff	exon	115600019	115604248	.	+	.	ID=exon-NM_001379344.1-3;Parent=rna-NM_001379344.1;Dbxref=GeneID:77853,GenBank:NM_001379344.1,MGI:MGI:1925103;gbkey=mRNA;gene=Msl2;product=MSL complex subunit 2%2C transcript variant 2;transcript_id=NM_001379344.1;extra_copy_number=0
CM058249.1	Liftoff	CDS	115600099	115601610	.	+	.	ID=cds-NP_001366273.1;Parent=rna-NM_001379344.1;Dbxref=GeneID:77853,GenBank:NP_001366273.1,MGI:MGI:1925103;Name=NP_001366273.1;Note=isoform 2 is encoded by transcript variant 2;gbkey=CDS;gene=Msl2;product=E3 ubiquitin-protein ligase MSL2 isoform 2;protein_id=NP_001366273.1;extra_copy_number=0
CM058249.1	Liftoff	mRNA	115578571	115604248	.	+	.	ID=rna-NM_001100451.2;Parent=gene-Msl2;Dbxref=GeneID:77853,GenBank:NM_001100451.2,MGI:MGI:1925103;Name=NM_001100451.2;gbkey=mRNA;gene=Msl2;product=MSL complex subunit 2%2C transcript variant 1;tag=RefSeq Select;transcript_id=NM_001100451.2;matches_ref_protein=True;valid_ORF=True;extra_copy_number=0
CM058249.1	Liftoff	exon	115578571	115579229	.	+	.	ID=exon-NM_001100451.2-1;Parent=rna-NM_001100451.2;Dbxref=GeneID:77853,GenBank:NM_001100451.2,MGI:MGI:1925103;gbkey=mRNA;gene=Msl2;product=MSL complex subunit 2%2C transcript variant 1;tag=RefSeq Select;transcript_id=NM_001100451.2;extra_copy_number=0
CM058249.1	Liftoff	exon	115600019	115604248	.	+	.	ID=exon-NM_001100451.2-2;Parent=rna-NM_001100451.2;Dbxref=GeneID:77853,GenBank:NM_001100451.2,MGI:MGI:1925103;gbkey=mRNA;gene=Msl2;product=MSL complex subunit 2%2C transcript variant 1;tag=RefSeq Select;transcript_id=NM_001100451.2;extra_copy_number=0
CM058249.1	Liftoff	CDS	115579088	115579229	.	+	.	ID=cds-NP_001093921.1;Parent=rna-NM_001100451.2;Dbxref=CCDS:CCDS85717.1,GeneID:77853,GenBank:NP_001093921.1,MGI:MGI:1925103;Name=NP_001093921.1;Note=isoform 1 is encoded by transcript variant 1;gbkey=CDS;gene=Msl2;product=E3 ubiquitin-protein ligase MSL2 isoform 1;protein_id=NP_001093921.1;tag=RefSeq Select;extra_copy_number=0
CM058249.1	Liftoff	CDS	115600019	115601610	.	+	.	ID=cds-NP_001093921.1;Parent=rna-NM_001100451.2;Dbxref=CCDS:CCDS85717.1,GeneID:77853,GenBank:NP_001093921.1,MGI:MGI:1925103;Name=NP_001093921.1;Note=isoform 1 is encoded by transcript variant 1;gbkey=CDS;gene=Msl2;product=E3 ubiquitin-protein ligase MSL2 isoform 1;protein_id=NP_001093921.1;tag=RefSeq Select;extra_copy_number=0
CM058249.1	Liftoff	gene	115604437	115751285	.	-	.	ID=gene-Ppp2r3a;Dbxref=GeneID:235542,MGI:MGI:2442104;Name=Ppp2r3a;description=protein phosphatase 2%2C regulatory subunit B''%2C alpha;gbkey=Gene;gene=Ppp2r3a;gene_biotype=protein_coding;gene_synonym=3222402P14Rik,A730042E07,C530025M11Rik;coverage=1.0;sequence_ID=0.999;valid_ORFs=6;extra_copy_number=0;copy_num_ID=gene-Ppp2r3a_0
CM058249.1	Liftoff	mRNA	115604437	115751285	.	-	.	ID=rna-NM_001161362.3;Parent=gene-Ppp2r3a;Dbxref=GeneID:235542,GenBank:NM_001161362.3,MGI:MGI:2442104;Name=NM_001161362.3;gbkey=mRNA;gene=Ppp2r3a;product=protein phosphatase 2%2C regulatory subunit B''%2C alpha%2C transcript variant 1;tag=RefSeq Select;transcript_id=NM_001161362.3;matches_ref_protein=True;valid_ORF=True;extra_copy_number=0
CM058249.1	Liftoff	exon	115604437	115607417	.	-	.	ID=exon-NM_001161362.3-14;Parent=rna-NM_001161362.3;Dbxref=GeneID:235542,GenBank:NM_001161362.3,MGI:MGI:2442104;gbkey=mRNA;gene=Ppp2r3a;product=protein phosphatase 2%2C regulatory subunit B''%2C alpha%2C transcript variant 1;tag=RefSeq Select;transcript_id=NM_001161362.3;extra_copy_number=0
CM058249.1	Liftoff	exon	115624471	115624577	.	-	.	ID=exon-NM_001161362.3-13;Parent=rna-NM_001161362.3;Dbxref=GeneID:235542,GenBank:NM_001161362.3,MGI:MGI:2442104;gbkey=mRNA;gene=Ppp2r3a;product=protein phosphatase 2%2C regulatory subunit B''%2C alpha%2C transcript variant 1;tag=RefSeq Select;transcript_id=NM_001161362.3;extra_copy_number=0
CM058249.1	Liftoff	exon	115625757	115625875	.	-	.	ID=exon-NM_001161362.3-12;Parent=rna-NM_001161362.3;Dbxref=GeneID:235542,GenBank:NM_001161362.3,MGI:MGI:2442104;gbkey=mRNA;gene=Ppp2r3a;product=protein phosphatase 2%2C regulatory subunit B''%2C alpha%2C transcript variant 1;tag=RefSeq Select;transcript_id=NM_001161362.3;extra_copy_number=0
CM058249.1	Liftoff	exon	115626345	115626520	.	-	.	ID=exon-NM_001161362.3-11;Parent=rna-NM_001161362.3;Dbxref=GeneID:235542,GenBank:NM_001161362.3,MGI:MGI:2442104;gbkey=mRNA;gene=Ppp2r3a;product=protein phosphatase 2%2C regulatory subunit B''%2C alpha%2C transcript variant 1;tag=RefSeq Select;transcript_id=NM_001161362.3;extra_copy_number=0
CM058249.1	Liftoff	exon	115643761	115643850	.	-	.	ID=exon-NM_001161362.3-10;Parent=rna-NM_001161362.3;Dbxref=GeneID:235542,GenBank:NM_001161362.3,MGI:MGI:2442104;gbkey=mRNA;gene=Ppp2r3a;product=protein phosphatase 2%2C regulatory subunit B''%2C alpha%2C transcript variant 1;tag=RefSeq Select;transcript_id=NM_001161362.3;extra_copy_number=0
CM058249.1	Liftoff	exon	115644925	115644973	.	-	.	ID=exon-NM_001161362.3-9;Parent=rna-NM_001161362.3;Dbxref=GeneID:235542,GenBank:NM_001161362.3,MGI:MGI:2442104;gbkey=mRNA;gene=Ppp2r3a;product=protein phosphatase 2%2C regulatory subunit B''%2C alpha%2C transcript variant 1;tag=RefSeq Select;transcript_id=NM_001161362.3;extra_copy_number=0
CM058249.1	Liftoff	exon	115648032	115648188	.	-	.	ID=exon-NM_001161362.3-8;Parent=rna-NM_001161362.3;Dbxref=GeneID:235542,GenBank:NM_001161362.3,MGI:MGI:2442104;gbkey=mRNA;gene=Ppp2r3a;product=protein phosphatase 2%2C regulatory subunit B''%2C alpha%2C transcript variant 1;tag=RefSeq Select;transcript_id=NM_001161362.3;extra_copy_number=0
CM058249.1	Liftoff	exon	115653238	115653324	.	-	.	ID=exon-NM_001161362.3-7;Parent=rna-NM_001161362.3;Dbxref=GeneID:235542,GenBank:NM_001161362.3,MGI:MGI:2442104;gbkey=mRNA;gene=Ppp2r3a;product=protein phosphatase 2%2C regulatory subunit B''%2C alpha%2C transcript variant 1;tag=RefSeq Select;transcript_id=NM_001161362.3;extra_copy_number=0
CM058249.1	Liftoff	exon	115674778	115674852	.	-	.	ID=exon-NM_001161362.3-6;Parent=rna-NM_001161362.3;Dbxref=GeneID:235542,GenBank:NM_001161362.3,MGI:MGI:2442104;gbkey=mRNA;gene=Ppp2r3a;product=protein phosphatase 2%2C regulatory subunit B''%2C alpha%2C transcript variant 1;tag=RefSeq Select;transcript_id=NM_001161362.3;extra_copy_number=0
CM058249.1	Liftoff	exon	115679785	115679887	.	-	.	ID=exon-NM_001161362.3-5;Parent=rna-NM_001161362.3;Dbxref=GeneID:235542,GenBank:NM_001161362.3,MGI:MGI:2442104;gbkey=mRNA;gene=Ppp2r3a;product=protein phosphatase 2%2C regulatory subunit B''%2C alpha%2C transcript variant 1;tag=RefSeq Select;transcript_id=NM_001161362.3;extra_copy_number=0
CM058249.1	Liftoff	exon	115685383	115685486	.	-	.	ID=exon-NM_001161362.3-4;Parent=rna-NM_001161362.3;Dbxref=GeneID:235542,GenBank:NM_001161362.3,MGI:MGI:2442104;gbkey=mRNA;gene=Ppp2r3a;product=protein phosphatase 2%2C regulatory subunit B''%2C alpha%2C transcript variant 1;tag=RefSeq Select;transcript_id=NM_001161362.3;extra_copy_number=0
CM058249.1	Liftoff	exon	115693609	115693875	.	-	.	ID=exon-NM_001161362.3-3;Parent=rna-NM_001161362.3;Dbxref=GeneID:235542,GenBank:NM_001161362.3,MGI:MGI:2442104;gbkey=mRNA;gene=Ppp2r3a;product=protein phosphatase 2%2C regulatory subunit B''%2C alpha%2C transcript variant 1;tag=RefSeq Select;transcript_id=NM_001161362.3;extra_copy_number=0
CM058249.1	Liftoff	exon	115710581	115713013	.	-	.	ID=exon-NM_001161362.3-2;Parent=rna-NM_001161362.3;Dbxref=GeneID:235542,GenBank:NM_001161362.3,MGI:MGI:2442104;gbkey=mRNA;gene=Ppp2r3a;product=protein phosphatase 2%2C regulatory subunit B''%2C alpha%2C transcript variant 1;tag=RefSeq Select;transcript_id=NM_001161362.3;extra_copy_number=0
CM058249.1	Liftoff	exon	115751115	115751285	.	-	.	ID=exon-NM_001161362.3-1;Parent=rna-NM_001161362.3;Dbxref=GeneID:235542,GenBank:NM_001161362.3,MGI:MGI:2442104;gbkey=mRNA;gene=Ppp2r3a;product=protein phosphatase 2%2C regulatory subunit B''%2C alpha%2C transcript variant 1;tag=RefSeq Select;transcript_id=NM_001161362.3;extra_copy_number=0
CM058249.1	Liftoff	CDS	115607291	115607417	.	-	.	ID=cds-NP_001154834.1;Parent=rna-NM_001161362.3;Dbxref=CCDS:CCDS52900.1,GeneID:235542,GenBank:NP_001154834.1,MGI:MGI:2442104;Name=NP_001154834.1;Note=isoform 1 is encoded by transcript variant 1;gbkey=CDS;gene=Ppp2r3a;product=serine/threonine-protein phosphatase 2A regulatory subunit B'' subunit alpha isoform 1;protein_id=NP_001154834.1;tag=RefSeq Select;extra_copy_number=0
CM058249.1	Liftoff	CDS	115624471	115624577	.	-	.	ID=cds-NP_001154834.1;Parent=rna-NM_001161362.3;Dbxref=CCDS:CCDS52900.1,GeneID:235542,GenBank:NP_001154834.1,MGI:MGI:2442104;Name=NP_001154834.1;Note=isoform 1 is encoded by transcript variant 1;gbkey=CDS;gene=Ppp2r3a;product=serine/threonine-protein phosphatase 2A regulatory subunit B'' subunit alpha isoform 1;protein_id=NP_001154834.1;tag=RefSeq Select;extra_copy_number=0
CM058249.1	Liftoff	CDS	115625757	115625875	.	-	.	ID=cds-NP_001154834.1;Parent=rna-NM_001161362.3;Dbxref=CCDS:CCDS52900.1,GeneID:235542,GenBank:NP_001154834.1,MGI:MGI:2442104;Name=NP_001154834.1;Note=isoform 1 is encoded by transcript variant 1;gbkey=CDS;gene=Ppp2r3a;product=serine/threonine-protein phosphatase 2A regulatory subunit B'' subunit alpha isoform 1;protein_id=NP_001154834.1;tag=RefSeq Select;extra_copy_number=0
CM058249.1	Liftoff	CDS	115626345	115626520	.	-	.	ID=cds-NP_001154834.1;Parent=rna-NM_001161362.3;Dbxref=CCDS:CCDS52900.1,GeneID:235542,GenBank:NP_001154834.1,MGI:MGI:2442104;Name=NP_001154834.1;Note=isoform 1 is encoded by transcript variant 1;gbkey=CDS;gene=Ppp2r3a;product=serine/threonine-protein phosphatase 2A regulatory subunit B'' subunit alpha isoform 1;protein_id=NP_001154834.1;tag=RefSeq Select;extra_copy_number=0
CM058249.1	Liftoff	CDS	115643761	115643850	.	-	.	ID=cds-NP_001154834.1;Parent=rna-NM_001161362.3;Dbxref=CCDS:CCDS52900.1,GeneID:235542,GenBank:NP_001154834.1,MGI:MGI:2442104;Name=NP_001154834.1;Note=isoform 1 is encoded by transcript variant 1;gbkey=CDS;gene=Ppp2r3a;product=serine/threonine-protein phosphatase 2A regulatory subunit B'' subunit alpha isoform 1;protein_id=NP_001154834.1;tag=RefSeq Select;extra_copy_number=0
CM058249.1	Liftoff	CDS	115644925	115644973	.	-	.	ID=cds-NP_001154834.1;Parent=rna-NM_001161362.3;Dbxref=CCDS:CCDS52900.1,GeneID:235542,GenBank:NP_001154834.1,MGI:MGI:2442104;Name=NP_001154834.1;Note=isoform 1 is encoded by transcript variant 1;gbkey=CDS;gene=Ppp2r3a;product=serine/threonine-protein phosphatase 2A regulatory subunit B'' subunit alpha isoform 1;protein_id=NP_001154834.1;tag=RefSeq Select;extra_copy_number=0
CM058249.1	Liftoff	CDS	115648032	115648188	.	-	.	ID=cds-NP_001154834.1;Parent=rna-NM_001161362.3;Dbxref=CCDS:CCDS52900.1,GeneID:235542,GenBank:NP_001154834.1,MGI:MGI:2442104;Name=NP_001154834.1;Note=isoform 1 is encoded by transcript variant 1;gbkey=CDS;gene=Ppp2r3a;product=serine/threonine-protein phosphatase 2A regulatory subunit B'' subunit alpha isoform 1;protein_id=NP_001154834.1;tag=RefSeq Select;extra_copy_number=0
CM058249.1	Liftoff	CDS	115653238	115653324	.	-	.	ID=cds-NP_001154834.1;Parent=rna-NM_001161362.3;Dbxref=CCDS:CCDS52900.1,GeneID:235542,GenBank:NP_001154834.1,MGI:MGI:2442104;Name=NP_001154834.1;Note=isoform 1 is encoded by transcript variant 1;gbkey=CDS;gene=Ppp2r3a;product=serine/threonine-protein phosphatase 2A regulatory subunit B'' subunit alpha isoform 1;protein_id=NP_001154834.1;tag=RefSeq Select;extra_copy_number=0
CM058249.1	Liftoff	CDS	115674778	115674852	.	-	.	ID=cds-NP_001154834.1;Parent=rna-NM_001161362.3;Dbxref=CCDS:CCDS52900.1,GeneID:235542,GenBank:NP_001154834.1,MGI:MGI:2442104;Name=NP_001154834.1;Note=isoform 1 is encoded by transcript variant 1;gbkey=CDS;gene=Ppp2r3a;product=serine/threonine-protein phosphatase 2A regulatory subunit B'' subunit alpha isoform 1;protein_id=NP_001154834.1;tag=RefSeq Select;extra_copy_number=0
CM058249.1	Liftoff	CDS	115679785	115679887	.	-	.	ID=cds-NP_001154834.1;Parent=rna-NM_001161362.3;Dbxref=CCDS:CCDS52900.1,GeneID:235542,GenBank:NP_001154834.1,MGI:MGI:2442104;Name=NP_001154834.1;Note=isoform 1 is encoded by transcript variant 1;gbkey=CDS;gene=Ppp2r3a;product=serine/threonine-protein phosphatase 2A regulatory subunit B'' subunit alpha isoform 1;protein_id=NP_001154834.1;tag=RefSeq Select;extra_copy_number=0
CM058249.1	Liftoff	CDS	115685383	115685486	.	-	.	ID=cds-NP_001154834.1;Parent=rna-NM_001161362.3;Dbxref=CCDS:CCDS52900.1,GeneID:235542,GenBank:NP_001154834.1,MGI:MGI:2442104;Name=NP_001154834.1;Note=isoform 1 is encoded by transcript variant 1;gbkey=CDS;gene=Ppp2r3a;product=serine/threonine-protein phosphatase 2A regulatory subunit B'' subunit alpha isoform 1;protein_id=NP_001154834.1;tag=RefSeq Select;extra_copy_number=0
CM058249.1	Liftoff	CDS	115693609	115693875	.	-	.	ID=cds-NP_001154834.1;Parent=rna-NM_001161362.3;Dbxref=CCDS:CCDS52900.1,GeneID:235542,GenBank:NP_001154834.1,MGI:MGI:2442104;Name=NP_001154834.1;Note=isoform 1 is encoded by transcript variant 1;gbkey=CDS;gene=Ppp2r3a;product=serine/threonine-protein phosphatase 2A regulatory subunit B'' subunit alpha isoform 1;protein_id=NP_001154834.1;tag=RefSeq Select;extra_copy_number=0
CM058249.1	Liftoff	CDS	115710581	115712572	.	-	.	ID=cds-NP_001154834.1;Parent=rna-NM_001161362.3;Dbxref=CCDS:CCDS52900.1,GeneID:235542,GenBank:NP_001154834.1,MGI:MGI:2442104;Name=NP_001154834.1;Note=isoform 1 is encoded by transcript variant 1;gbkey=CDS;gene=Ppp2r3a;product=serine/threonine-protein phosphatase 2A regulatory subunit B'' subunit alpha isoform 1;protein_id=NP_001154834.1;tag=RefSeq Select;extra_copy_number=0
CM058249.1	Liftoff	mRNA	115604437	115698523	.	-	.	ID=rna-NM_172144.3;Parent=gene-Ppp2r3a;Dbxref=GeneID:235542,GenBank:NM_172144.3,MGI:MGI:2442104;Name=NM_172144.3;gbkey=mRNA;gene=Ppp2r3a;product=protein phosphatase 2%2C regulatory subunit B''%2C alpha%2C transcript variant 2;transcript_id=NM_172144.3;matches_ref_protein=True;valid_ORF=True;extra_copy_number=0
CM058249.1	Liftoff	exon	115604437	115607417	.	-	.	ID=exon-NM_172144.3-13;Parent=rna-NM_172144.3;Dbxref=GeneID:235542,GenBank:NM_172144.3,MGI:MGI:2442104;gbkey=mRNA;gene=Ppp2r3a;product=protein phosphatase 2%2C regulatory subunit B''%2C alpha%2C transcript variant 2;transcript_id=NM_172144.3;extra_copy_number=0
CM058249.1	Liftoff	exon	115624471	115624577	.	-	.	ID=exon-NM_172144.3-12;Parent=rna-NM_172144.3;Dbxref=GeneID:235542,GenBank:NM_172144.3,MGI:MGI:2442104;gbkey=mRNA;gene=Ppp2r3a;product=protein phosphatase 2%2C regulatory subunit B''%2C alpha%2C transcript variant 2;transcript_id=NM_172144.3;extra_copy_number=0
CM058249.1	Liftoff	exon	115625757	115625875	.	-	.	ID=exon-NM_172144.3-11;Parent=rna-NM_172144.3;Dbxref=GeneID:235542,GenBank:NM_172144.3,MGI:MGI:2442104;gbkey=mRNA;gene=Ppp2r3a;product=protein phosphatase 2%2C regulatory subunit B''%2C alpha%2C transcript variant 2;transcript_id=NM_172144.3;extra_copy_number=0
CM058249.1	Liftoff	exon	115626345	115626520	.	-	.	ID=exon-NM_172144.3-10;Parent=rna-NM_172144.3;Dbxref=GeneID:235542,GenBank:NM_172144.3,MGI:MGI:2442104;gbkey=mRNA;gene=Ppp2r3a;product=protein phosphatase 2%2C regulatory subunit B''%2C alpha%2C transcript variant 2;transcript_id=NM_172144.3;extra_copy_number=0
CM058249.1	Liftoff	exon	115643761	115643850	.	-	.	ID=exon-NM_172144.3-9;Parent=rna-NM_172144.3;Dbxref=GeneID:235542,GenBank:NM_172144.3,MGI:MGI:2442104;gbkey=mRNA;gene=Ppp2r3a;product=protein phosphatase 2%2C regulatory subunit B''%2C alpha%2C transcript variant 2;transcript_id=NM_172144.3;extra_copy_number=0
CM058249.1	Liftoff	exon	115644925	115644973	.	-	.	ID=exon-NM_172144.3-8;Parent=rna-NM_172144.3;Dbxref=GeneID:235542,GenBank:NM_172144.3,MGI:MGI:2442104;gbkey=mRNA;gene=Ppp2r3a;product=protein phosphatase 2%2C regulatory subunit B''%2C alpha%2C transcript variant 2;transcript_id=NM_172144.3;extra_copy_number=0
CM058249.1	Liftoff	exon	115648032	115648188	.	-	.	ID=exon-NM_172144.3-7;Parent=rna-NM_172144.3;Dbxref=GeneID:235542,GenBank:NM_172144.3,MGI:MGI:2442104;gbkey=mRNA;gene=Ppp2r3a;product=protein phosphatase 2%2C regulatory subunit B''%2C alpha%2C transcript variant 2;transcript_id=NM_172144.3;extra_copy_number=0
CM058249.1	Liftoff	exon	115653238	115653324	.	-	.	ID=exon-NM_172144.3-6;Parent=rna-NM_172144.3;Dbxref=GeneID:235542,GenBank:NM_172144.3,MGI:MGI:2442104;gbkey=mRNA;gene=Ppp2r3a;product=protein phosphatase 2%2C regulatory subunit B''%2C alpha%2C transcript variant 2;transcript_id=NM_172144.3;extra_copy_number=0
CM058249.1	Liftoff	exon	115674778	115674852	.	-	.	ID=exon-NM_172144.3-5;Parent=rna-NM_172144.3;Dbxref=GeneID:235542,GenBank:NM_172144.3,MGI:MGI:2442104;gbkey=mRNA;gene=Ppp2r3a;product=protein phosphatase 2%2C regulatory subunit B''%2C alpha%2C transcript variant 2;transcript_id=NM_172144.3;extra_copy_number=0
CM058249.1	Liftoff	exon	115679785	115679887	.	-	.	ID=exon-NM_172144.3-4;Parent=rna-NM_172144.3;Dbxref=GeneID:235542,GenBank:NM_172144.3,MGI:MGI:2442104;gbkey=mRNA;gene=Ppp2r3a;product=protein phosphatase 2%2C regulatory subunit B''%2C alpha%2C transcript variant 2;transcript_id=NM_172144.3;extra_copy_number=0
CM058249.1	Liftoff	exon	115685383	115685486	.	-	.	ID=exon-NM_172144.3-3;Parent=rna-NM_172144.3;Dbxref=GeneID:235542,GenBank:NM_172144.3,MGI:MGI:2442104;gbkey=mRNA;gene=Ppp2r3a;product=protein phosphatase 2%2C regulatory subunit B''%2C alpha%2C transcript variant 2;transcript_id=NM_172144.3;extra_copy_number=0
CM058249.1	Liftoff	exon	115693609	115693875	.	-	.	ID=exon-NM_172144.3-2;Parent=rna-NM_172144.3;Dbxref=GeneID:235542,GenBank:NM_172144.3,MGI:MGI:2442104;gbkey=mRNA;gene=Ppp2r3a;product=protein phosphatase 2%2C regulatory subunit B''%2C alpha%2C transcript variant 2;transcript_id=NM_172144.3;extra_copy_number=0
CM058249.1	Liftoff	exon	115698081	115698523	.	-	.	ID=exon-NM_172144.3-1;Parent=rna-NM_172144.3;Dbxref=GeneID:235542,GenBank:NM_172144.3,MGI:MGI:2442104;gbkey=mRNA;gene=Ppp2r3a;product=protein phosphatase 2%2C regulatory subunit B''%2C alpha%2C transcript variant 2;transcript_id=NM_172144.3;extra_copy_number=0
CM058249.1	Liftoff	CDS	115607291	115607417	.	-	.	ID=cds-NP_742156.2;Parent=rna-NM_172144.3;Dbxref=CCDS:CCDS52899.1,GeneID:235542,GenBank:NP_742156.2,MGI:MGI:2442104;Name=NP_742156.2;Note=isoform 2 is encoded by transcript variant 2;gbkey=CDS;gene=Ppp2r3a;product=serine/threonine-protein phosphatase 2A regulatory subunit B'' subunit alpha isoform 2;protein_id=NP_742156.2;extra_copy_number=0
CM058249.1	Liftoff	CDS	115624471	115624577	.	-	.	ID=cds-NP_742156.2;Parent=rna-NM_172144.3;Dbxref=CCDS:CCDS52899.1,GeneID:235542,GenBank:NP_742156.2,MGI:MGI:2442104;Name=NP_742156.2;Note=isoform 2 is encoded by transcript variant 2;gbkey=CDS;gene=Ppp2r3a;product=serine/threonine-protein phosphatase 2A regulatory subunit B'' subunit alpha isoform 2;protein_id=NP_742156.2;extra_copy_number=0
CM058249.1	Liftoff	CDS	115625757	115625875	.	-	.	ID=cds-NP_742156.2;Parent=rna-NM_172144.3;Dbxref=CCDS:CCDS52899.1,GeneID:235542,GenBank:NP_742156.2,MGI:MGI:2442104;Name=NP_742156.2;Note=isoform 2 is encoded by transcript variant 2;gbkey=CDS;gene=Ppp2r3a;product=serine/threonine-protein phosphatase 2A regulatory subunit B'' subunit alpha isoform 2;protein_id=NP_742156.2;extra_copy_number=0
CM058249.1	Liftoff	CDS	115626345	115626520	.	-	.	ID=cds-NP_742156.2;Parent=rna-NM_172144.3;Dbxref=CCDS:CCDS52899.1,GeneID:235542,GenBank:NP_742156.2,MGI:MGI:2442104;Name=NP_742156.2;Note=isoform 2 is encoded by transcript variant 2;gbkey=CDS;gene=Ppp2r3a;product=serine/threonine-protein phosphatase 2A regulatory subunit B'' subunit alpha isoform 2;protein_id=NP_742156.2;extra_copy_number=0
CM058249.1	Liftoff	CDS	115643761	115643850	.	-	.	ID=cds-NP_742156.2;Parent=rna-NM_172144.3;Dbxref=CCDS:CCDS52899.1,GeneID:235542,GenBank:NP_742156.2,MGI:MGI:2442104;Name=NP_742156.2;Note=isoform 2 is encoded by transcript variant 2;gbkey=CDS;gene=Ppp2r3a;product=serine/threonine-protein phosphatase 2A regulatory subunit B'' subunit alpha isoform 2;protein_id=NP_742156.2;extra_copy_number=0
CM058249.1	Liftoff	CDS	115644925	115644973	.	-	.	ID=cds-NP_742156.2;Parent=rna-NM_172144.3;Dbxref=CCDS:CCDS52899.1,GeneID:235542,GenBank:NP_742156.2,MGI:MGI:2442104;Name=NP_742156.2;Note=isoform 2 is encoded by transcript variant 2;gbkey=CDS;gene=Ppp2r3a;product=serine/threonine-protein phosphatase 2A regulatory subunit B'' subunit alpha isoform 2;protein_id=NP_742156.2;extra_copy_number=0
CM058249.1	Liftoff	CDS	115648032	115648188	.	-	.	ID=cds-NP_742156.2;Parent=rna-NM_172144.3;Dbxref=CCDS:CCDS52899.1,GeneID:235542,GenBank:NP_742156.2,MGI:MGI:2442104;Name=NP_742156.2;Note=isoform 2 is encoded by transcript variant 2;gbkey=CDS;gene=Ppp2r3a;product=serine/threonine-protein phosphatase 2A regulatory subunit B'' subunit alpha isoform 2;protein_id=NP_742156.2;extra_copy_number=0
CM058249.1	Liftoff	CDS	115653238	115653324	.	-	.	ID=cds-NP_742156.2;Parent=rna-NM_172144.3;Dbxref=CCDS:CCDS52899.1,GeneID:235542,GenBank:NP_742156.2,MGI:MGI:2442104;Name=NP_742156.2;Note=isoform 2 is encoded by transcript variant 2;gbkey=CDS;gene=Ppp2r3a;product=serine/threonine-protein phosphatase 2A regulatory subunit B'' subunit alpha isoform 2;protein_id=NP_742156.2;extra_copy_number=0
CM058249.1	Liftoff	CDS	115674778	115674852	.	-	.	ID=cds-NP_742156.2;Parent=rna-NM_172144.3;Dbxref=CCDS:CCDS52899.1,GeneID:235542,GenBank:NP_742156.2,MGI:MGI:2442104;Name=NP_742156.2;Note=isoform 2 is encoded by transcript variant 2;gbkey=CDS;gene=Ppp2r3a;product=serine/threonine-protein phosphatase 2A regulatory subunit B'' subunit alpha isoform 2;protein_id=NP_742156.2;extra_copy_number=0
CM058249.1	Liftoff	CDS	115679785	115679887	.	-	.	ID=cds-NP_742156.2;Parent=rna-NM_172144.3;Dbxref=CCDS:CCDS52899.1,GeneID:235542,GenBank:NP_742156.2,MGI:MGI:2442104;Name=NP_742156.2;Note=isoform 2 is encoded by transcript variant 2;gbkey=CDS;gene=Ppp2r3a;product=serine/threonine-protein phosphatase 2A regulatory subunit B'' subunit alpha isoform 2;protein_id=NP_742156.2;extra_copy_number=0
CM058249.1	Liftoff	CDS	115685383	115685486	.	-	.	ID=cds-NP_742156.2;Parent=rna-NM_172144.3;Dbxref=CCDS:CCDS52899.1,GeneID:235542,GenBank:NP_742156.2,MGI:MGI:2442104;Name=NP_742156.2;Note=isoform 2 is encoded by transcript variant 2;gbkey=CDS;gene=Ppp2r3a;product=serine/threonine-protein phosphatase 2A regulatory subunit B'' subunit alpha isoform 2;protein_id=NP_742156.2;extra_copy_number=0
CM058249.1	Liftoff	CDS	115693609	115693875	.	-	.	ID=cds-NP_742156.2;Parent=rna-NM_172144.3;Dbxref=CCDS:CCDS52899.1,GeneID:235542,GenBank:NP_742156.2,MGI:MGI:2442104;Name=NP_742156.2;Note=isoform 2 is encoded by transcript variant 2;gbkey=CDS;gene=Ppp2r3a;product=serine/threonine-protein phosphatase 2A regulatory subunit B'' subunit alpha isoform 2;protein_id=NP_742156.2;extra_copy_number=0
CM058249.1	Liftoff	CDS	115698081	115698212	.	-	.	ID=cds-NP_742156.2;Parent=rna-NM_172144.3;Dbxref=CCDS:CCDS52899.1,GeneID:235542,GenBank:NP_742156.2,MGI:MGI:2442104;Name=NP_742156.2;Note=isoform 2 is encoded by transcript variant 2;gbkey=CDS;gene=Ppp2r3a;product=serine/threonine-protein phosphatase 2A regulatory subunit B'' subunit alpha isoform 2;protein_id=NP_742156.2;extra_copy_number=0
CM058249.1	Liftoff	mRNA	115604548	115715287	.	-	.	ID=rna-XM_006511704.5;Parent=gene-Ppp2r3a;Dbxref=GeneID:235542,GenBank:XM_006511704.5,MGI:MGI:2442104;Name=XM_006511704.5;gbkey=mRNA;gene=Ppp2r3a;model_evidence=Supporting evidence includes similarity to: 2 mRNAs%2C 9 ESTs%2C 8 Proteins%2C 683 long SRA reads%2C and 100%25 coverage of the annotated genomic feature by RNAseq alignments%2C including 11 samples with support for all annotated introns;product=protein phosphatase 2%2C regulatory subunit B''%2C alpha%2C transcript variant X5;transcript_id=XM_006511704.5;matches_ref_protein=True;valid_ORF=True;extra_copy_number=0
CM058249.1	Liftoff	exon	115604548	115607417	.	-	.	ID=exon-XM_006511704.5-14;Parent=rna-XM_006511704.5;Dbxref=GeneID:235542,GenBank:XM_006511704.5,MGI:MGI:2442104;gbkey=mRNA;gene=Ppp2r3a;product=protein phosphatase 2%2C regulatory subunit B''%2C alpha%2C transcript variant X5;transcript_id=XM_006511704.5;extra_copy_number=0
CM058249.1	Liftoff	exon	115624471	115624577	.	-	.	ID=exon-XM_006511704.5-13;Parent=rna-XM_006511704.5;Dbxref=GeneID:235542,GenBank:XM_006511704.5,MGI:MGI:2442104;gbkey=mRNA;gene=Ppp2r3a;product=protein phosphatase 2%2C regulatory subunit B''%2C alpha%2C transcript variant X5;transcript_id=XM_006511704.5;extra_copy_number=0
CM058249.1	Liftoff	exon	115625757	115625875	.	-	.	ID=exon-XM_006511704.5-12;Parent=rna-XM_006511704.5;Dbxref=GeneID:235542,GenBank:XM_006511704.5,MGI:MGI:2442104;gbkey=mRNA;gene=Ppp2r3a;product=protein phosphatase 2%2C regulatory subunit B''%2C alpha%2C transcript variant X5;transcript_id=XM_006511704.5;extra_copy_number=0
CM058249.1	Liftoff	exon	115626345	115626520	.	-	.	ID=exon-XM_006511704.5-11;Parent=rna-XM_006511704.5;Dbxref=GeneID:235542,GenBank:XM_006511704.5,MGI:MGI:2442104;gbkey=mRNA;gene=Ppp2r3a;product=protein phosphatase 2%2C regulatory subunit B''%2C alpha%2C transcript variant X5;transcript_id=XM_006511704.5;extra_copy_number=0
CM058249.1	Liftoff	exon	115643761	115643850	.	-	.	ID=exon-XM_006511704.5-10;Parent=rna-XM_006511704.5;Dbxref=GeneID:235542,GenBank:XM_006511704.5,MGI:MGI:2442104;gbkey=mRNA;gene=Ppp2r3a;product=protein phosphatase 2%2C regulatory subunit B''%2C alpha%2C transcript variant X5;transcript_id=XM_006511704.5;extra_copy_number=0
CM058249.1	Liftoff	exon	115644925	115644973	.	-	.	ID=exon-XM_006511704.5-9;Parent=rna-XM_006511704.5;Dbxref=GeneID:235542,GenBank:XM_006511704.5,MGI:MGI:2442104;gbkey=mRNA;gene=Ppp2r3a;product=protein phosphatase 2%2C regulatory subunit B''%2C alpha%2C transcript variant X5;transcript_id=XM_006511704.5;extra_copy_number=0
CM058249.1	Liftoff	exon	115648032	115648188	.	-	.	ID=exon-XM_006511704.5-8;Parent=rna-XM_006511704.5;Dbxref=GeneID:235542,GenBank:XM_006511704.5,MGI:MGI:2442104;gbkey=mRNA;gene=Ppp2r3a;product=protein phosphatase 2%2C regulatory subunit B''%2C alpha%2C transcript variant X5;transcript_id=XM_006511704.5;extra_copy_number=0
CM058249.1	Liftoff	exon	115653238	115653324	.	-	.	ID=exon-XM_006511704.5-7;Parent=rna-XM_006511704.5;Dbxref=GeneID:235542,GenBank:XM_006511704.5,MGI:MGI:2442104;gbkey=mRNA;gene=Ppp2r3a;product=protein phosphatase 2%2C regulatory subunit B''%2C alpha%2C transcript variant X5;transcript_id=XM_006511704.5;extra_copy_number=0
CM058249.1	Liftoff	exon	115674778	115674852	.	-	.	ID=exon-XM_006511704.5-6;Parent=rna-XM_006511704.5;Dbxref=GeneID:235542,GenBank:XM_006511704.5,MGI:MGI:2442104;gbkey=mRNA;gene=Ppp2r3a;product=protein phosphatase 2%2C regulatory subunit B''%2C alpha%2C transcript variant X5;transcript_id=XM_006511704.5;extra_copy_number=0
CM058249.1	Liftoff	exon	115679785	115679887	.	-	.	ID=exon-XM_006511704.5-5;Parent=rna-XM_006511704.5;Dbxref=GeneID:235542,GenBank:XM_006511704.5,MGI:MGI:2442104;gbkey=mRNA;gene=Ppp2r3a;product=protein phosphatase 2%2C regulatory subunit B''%2C alpha%2C transcript variant X5;transcript_id=XM_006511704.5;extra_copy_number=0
CM058249.1	Liftoff	exon	115685383	115685486	.	-	.	ID=exon-XM_006511704.5-4;Parent=rna-XM_006511704.5;Dbxref=GeneID:235542,GenBank:XM_006511704.5,MGI:MGI:2442104;gbkey=mRNA;gene=Ppp2r3a;product=protein phosphatase 2%2C regulatory subunit B''%2C alpha%2C transcript variant X5;transcript_id=XM_006511704.5;extra_copy_number=0
CM058249.1	Liftoff	exon	115693609	115693875	.	-	.	ID=exon-XM_006511704.5-3;Parent=rna-XM_006511704.5;Dbxref=GeneID:235542,GenBank:XM_006511704.5,MGI:MGI:2442104;gbkey=mRNA;gene=Ppp2r3a;product=protein phosphatase 2%2C regulatory subunit B''%2C alpha%2C transcript variant X5;transcript_id=XM_006511704.5;extra_copy_number=0
CM058249.1	Liftoff	exon	115699497	115699595	.	-	.	ID=exon-XM_006511704.5-2;Parent=rna-XM_006511704.5;Dbxref=GeneID:235542,GenBank:XM_006511704.5,MGI:MGI:2442104;gbkey=mRNA;gene=Ppp2r3a;product=protein phosphatase 2%2C regulatory subunit B''%2C alpha%2C transcript variant X5;transcript_id=XM_006511704.5;extra_copy_number=0
CM058249.1	Liftoff	exon	115710581	115715287	.	-	.	ID=exon-XM_006511704.5-1;Parent=rna-XM_006511704.5;Dbxref=GeneID:235542,GenBank:XM_006511704.5,MGI:MGI:2442104;gbkey=mRNA;gene=Ppp2r3a;product=protein phosphatase 2%2C regulatory subunit B''%2C alpha%2C transcript variant X5;transcript_id=XM_006511704.5;extra_copy_number=0
CM058249.1	Liftoff	CDS	115607291	115607417	.	-	.	ID=cds-XP_006511767.1;Parent=rna-XM_006511704.5;Dbxref=GeneID:235542,GenBank:XP_006511767.1,MGI:MGI:2442104;Name=XP_006511767.1;gbkey=CDS;gene=Ppp2r3a;product=serine/threonine-protein phosphatase 2A regulatory subunit B'' subunit alpha isoform X4;protein_id=XP_006511767.1;extra_copy_number=0
CM058249.1	Liftoff	CDS	115624471	115624577	.	-	.	ID=cds-XP_006511767.1;Parent=rna-XM_006511704.5;Dbxref=GeneID:235542,GenBank:XP_006511767.1,MGI:MGI:2442104;Name=XP_006511767.1;gbkey=CDS;gene=Ppp2r3a;product=serine/threonine-protein phosphatase 2A regulatory subunit B'' subunit alpha isoform X4;protein_id=XP_006511767.1;extra_copy_number=0
CM058249.1	Liftoff	CDS	115625757	115625875	.	-	.	ID=cds-XP_006511767.1;Parent=rna-XM_006511704.5;Dbxref=GeneID:235542,GenBank:XP_006511767.1,MGI:MGI:2442104;Name=XP_006511767.1;gbkey=CDS;gene=Ppp2r3a;product=serine/threonine-protein phosphatase 2A regulatory subunit B'' subunit alpha isoform X4;protein_id=XP_006511767.1;extra_copy_number=0
CM058249.1	Liftoff	CDS	115626345	115626520	.	-	.	ID=cds-XP_006511767.1;Parent=rna-XM_006511704.5;Dbxref=GeneID:235542,GenBank:XP_006511767.1,MGI:MGI:2442104;Name=XP_006511767.1;gbkey=CDS;gene=Ppp2r3a;product=serine/threonine-protein phosphatase 2A regulatory subunit B'' subunit alpha isoform X4;protein_id=XP_006511767.1;extra_copy_number=0
CM058249.1	Liftoff	CDS	115643761	115643850	.	-	.	ID=cds-XP_006511767.1;Parent=rna-XM_006511704.5;Dbxref=GeneID:235542,GenBank:XP_006511767.1,MGI:MGI:2442104;Name=XP_006511767.1;gbkey=CDS;gene=Ppp2r3a;product=serine/threonine-protein phosphatase 2A regulatory subunit B'' subunit alpha isoform X4;protein_id=XP_006511767.1;extra_copy_number=0
CM058249.1	Liftoff	CDS	115644925	115644973	.	-	.	ID=cds-XP_006511767.1;Parent=rna-XM_006511704.5;Dbxref=GeneID:235542,GenBank:XP_006511767.1,MGI:MGI:2442104;Name=XP_006511767.1;gbkey=CDS;gene=Ppp2r3a;product=serine/threonine-protein phosphatase 2A regulatory subunit B'' subunit alpha isoform X4;protein_id=XP_006511767.1;extra_copy_number=0
CM058249.1	Liftoff	CDS	115648032	115648188	.	-	.	ID=cds-XP_006511767.1;Parent=rna-XM_006511704.5;Dbxref=GeneID:235542,GenBank:XP_006511767.1,MGI:MGI:2442104;Name=XP_006511767.1;gbkey=CDS;gene=Ppp2r3a;product=serine/threonine-protein phosphatase 2A regulatory subunit B'' subunit alpha isoform X4;protein_id=XP_006511767.1;extra_copy_number=0
CM058249.1	Liftoff	CDS	115653238	115653324	.	-	.	ID=cds-XP_006511767.1;Parent=rna-XM_006511704.5;Dbxref=GeneID:235542,GenBank:XP_006511767.1,MGI:MGI:2442104;Name=XP_006511767.1;gbkey=CDS;gene=Ppp2r3a;product=serine/threonine-protein phosphatase 2A regulatory subunit B'' subunit alpha isoform X4;protein_id=XP_006511767.1;extra_copy_number=0
CM058249.1	Liftoff	CDS	115674778	115674852	.	-	.	ID=cds-XP_006511767.1;Parent=rna-XM_006511704.5;Dbxref=GeneID:235542,GenBank:XP_006511767.1,MGI:MGI:2442104;Name=XP_006511767.1;gbkey=CDS;gene=Ppp2r3a;product=serine/threonine-protein phosphatase 2A regulatory subunit B'' subunit alpha isoform X4;protein_id=XP_006511767.1;extra_copy_number=0
CM058249.1	Liftoff	CDS	115679785	115679887	.	-	.	ID=cds-XP_006511767.1;Parent=rna-XM_006511704.5;Dbxref=GeneID:235542,GenBank:XP_006511767.1,MGI:MGI:2442104;Name=XP_006511767.1;gbkey=CDS;gene=Ppp2r3a;product=serine/threonine-protein phosphatase 2A regulatory subunit B'' subunit alpha isoform X4;protein_id=XP_006511767.1;extra_copy_number=0
CM058249.1	Liftoff	CDS	115685383	115685486	.	-	.	ID=cds-XP_006511767.1;Parent=rna-XM_006511704.5;Dbxref=GeneID:235542,GenBank:XP_006511767.1,MGI:MGI:2442104;Name=XP_006511767.1;gbkey=CDS;gene=Ppp2r3a;product=serine/threonine-protein phosphatase 2A regulatory subunit B'' subunit alpha isoform X4;protein_id=XP_006511767.1;extra_copy_number=0
CM058249.1	Liftoff	CDS	115693609	115693875	.	-	.	ID=cds-XP_006511767.1;Parent=rna-XM_006511704.5;Dbxref=GeneID:235542,GenBank:XP_006511767.1,MGI:MGI:2442104;Name=XP_006511767.1;gbkey=CDS;gene=Ppp2r3a;product=serine/threonine-protein phosphatase 2A regulatory subunit B'' subunit alpha isoform X4;protein_id=XP_006511767.1;extra_copy_number=0
CM058249.1	Liftoff	CDS	115699497	115699499	.	-	.	ID=cds-XP_006511767.1;Parent=rna-XM_006511704.5;Dbxref=GeneID:235542,GenBank:XP_006511767.1,MGI:MGI:2442104;Name=XP_006511767.1;gbkey=CDS;gene=Ppp2r3a;product=serine/threonine-protein phosphatase 2A regulatory subunit B'' subunit alpha isoform X4;protein_id=XP_006511767.1;extra_copy_number=0
CM058249.1	Liftoff	mRNA	115604548	115715287	.	-	.	ID=rna-XM_017313347.2;Parent=gene-Ppp2r3a;Dbxref=GeneID:235542,GenBank:XM_017313347.2,MGI:MGI:2442104;Name=XM_017313347.2;gbkey=mRNA;gene=Ppp2r3a;model_evidence=Supporting evidence includes similarity to: 6 mRNAs%2C 11 ESTs%2C 15 Proteins%2C 947 long SRA reads%2C and 100%25 coverage of the annotated genomic feature by RNAseq alignments%2C including 42 samples with support for all annotated introns;product=protein phosphatase 2%2C regulatory subunit B''%2C alpha%2C transcript variant X1;transcript_id=XM_017313347.2;matches_ref_protein=True;valid_ORF=True;extra_copy_number=0
CM058249.1	Liftoff	exon	115604548	115607417	.	-	.	ID=exon-XM_017313347.2-13;Parent=rna-XM_017313347.2;Dbxref=GeneID:235542,GenBank:XM_017313347.2,MGI:MGI:2442104;gbkey=mRNA;gene=Ppp2r3a;product=protein phosphatase 2%2C regulatory subunit B''%2C alpha%2C transcript variant X1;transcript_id=XM_017313347.2;extra_copy_number=0
CM058249.1	Liftoff	exon	115624471	115624577	.	-	.	ID=exon-XM_017313347.2-12;Parent=rna-XM_017313347.2;Dbxref=GeneID:235542,GenBank:XM_017313347.2,MGI:MGI:2442104;gbkey=mRNA;gene=Ppp2r3a;product=protein phosphatase 2%2C regulatory subunit B''%2C alpha%2C transcript variant X1;transcript_id=XM_017313347.2;extra_copy_number=0
CM058249.1	Liftoff	exon	115625757	115625875	.	-	.	ID=exon-XM_017313347.2-11;Parent=rna-XM_017313347.2;Dbxref=GeneID:235542,GenBank:XM_017313347.2,MGI:MGI:2442104;gbkey=mRNA;gene=Ppp2r3a;product=protein phosphatase 2%2C regulatory subunit B''%2C alpha%2C transcript variant X1;transcript_id=XM_017313347.2;extra_copy_number=0
CM058249.1	Liftoff	exon	115626345	115626520	.	-	.	ID=exon-XM_017313347.2-10;Parent=rna-XM_017313347.2;Dbxref=GeneID:235542,GenBank:XM_017313347.2,MGI:MGI:2442104;gbkey=mRNA;gene=Ppp2r3a;product=protein phosphatase 2%2C regulatory subunit B''%2C alpha%2C transcript variant X1;transcript_id=XM_017313347.2;extra_copy_number=0
CM058249.1	Liftoff	exon	115643761	115643850	.	-	.	ID=exon-XM_017313347.2-9;Parent=rna-XM_017313347.2;Dbxref=GeneID:235542,GenBank:XM_017313347.2,MGI:MGI:2442104;gbkey=mRNA;gene=Ppp2r3a;product=protein phosphatase 2%2C regulatory subunit B''%2C alpha%2C transcript variant X1;transcript_id=XM_017313347.2;extra_copy_number=0
CM058249.1	Liftoff	exon	115644925	115644973	.	-	.	ID=exon-XM_017313347.2-8;Parent=rna-XM_017313347.2;Dbxref=GeneID:235542,GenBank:XM_017313347.2,MGI:MGI:2442104;gbkey=mRNA;gene=Ppp2r3a;product=protein phosphatase 2%2C regulatory subunit B''%2C alpha%2C transcript variant X1;transcript_id=XM_017313347.2;extra_copy_number=0
CM058249.1	Liftoff	exon	115648032	115648188	.	-	.	ID=exon-XM_017313347.2-7;Parent=rna-XM_017313347.2;Dbxref=GeneID:235542,GenBank:XM_017313347.2,MGI:MGI:2442104;gbkey=mRNA;gene=Ppp2r3a;product=protein phosphatase 2%2C regulatory subunit B''%2C alpha%2C transcript variant X1;transcript_id=XM_017313347.2;extra_copy_number=0
CM058249.1	Liftoff	exon	115653238	115653324	.	-	.	ID=exon-XM_017313347.2-6;Parent=rna-XM_017313347.2;Dbxref=GeneID:235542,GenBank:XM_017313347.2,MGI:MGI:2442104;gbkey=mRNA;gene=Ppp2r3a;product=protein phosphatase 2%2C regulatory subunit B''%2C alpha%2C transcript variant X1;transcript_id=XM_017313347.2;extra_copy_number=0
CM058249.1	Liftoff	exon	115674778	115674852	.	-	.	ID=exon-XM_017313347.2-5;Parent=rna-XM_017313347.2;Dbxref=GeneID:235542,GenBank:XM_017313347.2,MGI:MGI:2442104;gbkey=mRNA;gene=Ppp2r3a;product=protein phosphatase 2%2C regulatory subunit B''%2C alpha%2C transcript variant X1;transcript_id=XM_017313347.2;extra_copy_number=0
CM058249.1	Liftoff	exon	115679785	115679887	.	-	.	ID=exon-XM_017313347.2-4;Parent=rna-XM_017313347.2;Dbxref=GeneID:235542,GenBank:XM_017313347.2,MGI:MGI:2442104;gbkey=mRNA;gene=Ppp2r3a;product=protein phosphatase 2%2C regulatory subunit B''%2C alpha%2C transcript variant X1;transcript_id=XM_017313347.2;extra_copy_number=0
CM058249.1	Liftoff	exon	115685383	115685486	.	-	.	ID=exon-XM_017313347.2-3;Parent=rna-XM_017313347.2;Dbxref=GeneID:235542,GenBank:XM_017313347.2,MGI:MGI:2442104;gbkey=mRNA;gene=Ppp2r3a;product=protein phosphatase 2%2C regulatory subunit B''%2C alpha%2C transcript variant X1;transcript_id=XM_017313347.2;extra_copy_number=0
CM058249.1	Liftoff	exon	115693609	115693875	.	-	.	ID=exon-XM_017313347.2-2;Parent=rna-XM_017313347.2;Dbxref=GeneID:235542,GenBank:XM_017313347.2,MGI:MGI:2442104;gbkey=mRNA;gene=Ppp2r3a;product=protein phosphatase 2%2C regulatory subunit B''%2C alpha%2C transcript variant X1;transcript_id=XM_017313347.2;extra_copy_number=0
CM058249.1	Liftoff	exon	115710581	115715287	.	-	.	ID=exon-XM_017313347.2-1;Parent=rna-XM_017313347.2;Dbxref=GeneID:235542,GenBank:XM_017313347.2,MGI:MGI:2442104;gbkey=mRNA;gene=Ppp2r3a;product=protein phosphatase 2%2C regulatory subunit B''%2C alpha%2C transcript variant X1;transcript_id=XM_017313347.2;extra_copy_number=0
CM058249.1	Liftoff	CDS	115607291	115607417	.	-	.	ID=cds-XP_017168836.1;Parent=rna-XM_017313347.2;Dbxref=GeneID:235542,GenBank:XP_017168836.1,MGI:MGI:2442104;Name=XP_017168836.1;gbkey=CDS;gene=Ppp2r3a;product=serine/threonine-protein phosphatase 2A regulatory subunit B'' subunit alpha isoform X1;protein_id=XP_017168836.1;extra_copy_number=0
CM058249.1	Liftoff	CDS	115624471	115624577	.	-	.	ID=cds-XP_017168836.1;Parent=rna-XM_017313347.2;Dbxref=GeneID:235542,GenBank:XP_017168836.1,MGI:MGI:2442104;Name=XP_017168836.1;gbkey=CDS;gene=Ppp2r3a;product=serine/threonine-protein phosphatase 2A regulatory subunit B'' subunit alpha isoform X1;protein_id=XP_017168836.1;extra_copy_number=0
CM058249.1	Liftoff	CDS	115625757	115625875	.	-	.	ID=cds-XP_017168836.1;Parent=rna-XM_017313347.2;Dbxref=GeneID:235542,GenBank:XP_017168836.1,MGI:MGI:2442104;Name=XP_017168836.1;gbkey=CDS;gene=Ppp2r3a;product=serine/threonine-protein phosphatase 2A regulatory subunit B'' subunit alpha isoform X1;protein_id=XP_017168836.1;extra_copy_number=0
CM058249.1	Liftoff	CDS	115626345	115626520	.	-	.	ID=cds-XP_017168836.1;Parent=rna-XM_017313347.2;Dbxref=GeneID:235542,GenBank:XP_017168836.1,MGI:MGI:2442104;Name=XP_017168836.1;gbkey=CDS;gene=Ppp2r3a;product=serine/threonine-protein phosphatase 2A regulatory subunit B'' subunit alpha isoform X1;protein_id=XP_017168836.1;extra_copy_number=0
CM058249.1	Liftoff	CDS	115643761	115643850	.	-	.	ID=cds-XP_017168836.1;Parent=rna-XM_017313347.2;Dbxref=GeneID:235542,GenBank:XP_017168836.1,MGI:MGI:2442104;Name=XP_017168836.1;gbkey=CDS;gene=Ppp2r3a;product=serine/threonine-protein phosphatase 2A regulatory subunit B'' subunit alpha isoform X1;protein_id=XP_017168836.1;extra_copy_number=0
CM058249.1	Liftoff	CDS	115644925	115644973	.	-	.	ID=cds-XP_017168836.1;Parent=rna-XM_017313347.2;Dbxref=GeneID:235542,GenBank:XP_017168836.1,MGI:MGI:2442104;Name=XP_017168836.1;gbkey=CDS;gene=Ppp2r3a;product=serine/threonine-protein phosphatase 2A regulatory subunit B'' subunit alpha isoform X1;protein_id=XP_017168836.1;extra_copy_number=0
CM058249.1	Liftoff	CDS	115648032	115648188	.	-	.	ID=cds-XP_017168836.1;Parent=rna-XM_017313347.2;Dbxref=GeneID:235542,GenBank:XP_017168836.1,MGI:MGI:2442104;Name=XP_017168836.1;gbkey=CDS;gene=Ppp2r3a;product=serine/threonine-protein phosphatase 2A regulatory subunit B'' subunit alpha isoform X1;protein_id=XP_017168836.1;extra_copy_number=0
CM058249.1	Liftoff	CDS	115653238	115653324	.	-	.	ID=cds-XP_017168836.1;Parent=rna-XM_017313347.2;Dbxref=GeneID:235542,GenBank:XP_017168836.1,MGI:MGI:2442104;Name=XP_017168836.1;gbkey=CDS;gene=Ppp2r3a;product=serine/threonine-protein phosphatase 2A regulatory subunit B'' subunit alpha isoform X1;protein_id=XP_017168836.1;extra_copy_number=0
CM058249.1	Liftoff	CDS	115674778	115674852	.	-	.	ID=cds-XP_017168836.1;Parent=rna-XM_017313347.2;Dbxref=GeneID:235542,GenBank:XP_017168836.1,MGI:MGI:2442104;Name=XP_017168836.1;gbkey=CDS;gene=Ppp2r3a;product=serine/threonine-protein phosphatase 2A regulatory subunit B'' subunit alpha isoform X1;protein_id=XP_017168836.1;extra_copy_number=0
CM058249.1	Liftoff	CDS	115679785	115679887	.	-	.	ID=cds-XP_017168836.1;Parent=rna-XM_017313347.2;Dbxref=GeneID:235542,GenBank:XP_017168836.1,MGI:MGI:2442104;Name=XP_017168836.1;gbkey=CDS;gene=Ppp2r3a;product=serine/threonine-protein phosphatase 2A regulatory subunit B'' subunit alpha isoform X1;protein_id=XP_017168836.1;extra_copy_number=0
CM058249.1	Liftoff	CDS	115685383	115685486	.	-	.	ID=cds-XP_017168836.1;Parent=rna-XM_017313347.2;Dbxref=GeneID:235542,GenBank:XP_017168836.1,MGI:MGI:2442104;Name=XP_017168836.1;gbkey=CDS;gene=Ppp2r3a;product=serine/threonine-protein phosphatase 2A regulatory subunit B'' subunit alpha isoform X1;protein_id=XP_017168836.1;extra_copy_number=0
CM058249.1	Liftoff	CDS	115693609	115693875	.	-	.	ID=cds-XP_017168836.1;Parent=rna-XM_017313347.2;Dbxref=GeneID:235542,GenBank:XP_017168836.1,MGI:MGI:2442104;Name=XP_017168836.1;gbkey=CDS;gene=Ppp2r3a;product=serine/threonine-protein phosphatase 2A regulatory subunit B'' subunit alpha isoform X1;protein_id=XP_017168836.1;extra_copy_number=0
CM058249.1	Liftoff	CDS	115710581	115712572	.	-	.	ID=cds-XP_017168836.1;Parent=rna-XM_017313347.2;Dbxref=GeneID:235542,GenBank:XP_017168836.1,MGI:MGI:2442104;Name=XP_017168836.1;gbkey=CDS;gene=Ppp2r3a;product=serine/threonine-protein phosphatase 2A regulatory subunit B'' subunit alpha isoform X1;protein_id=XP_017168836.1;extra_copy_number=0
CM058249.1	Liftoff	mRNA	115622736	115715287	.	-	.	ID=rna-XM_017313348.2;Parent=gene-Ppp2r3a;Dbxref=GeneID:235542,GenBank:XM_017313348.2,MGI:MGI:2442104;Name=XM_017313348.2;gbkey=mRNA;gene=Ppp2r3a;model_evidence=Supporting evidence includes similarity to: 11 ESTs%2C 7 Proteins%2C 290 long SRA reads%2C and 100%25 coverage of the annotated genomic feature by RNAseq alignments%2C including 35 samples with support for all annotated introns;product=protein phosphatase 2%2C regulatory subunit B''%2C alpha%2C transcript variant X2;transcript_id=XM_017313348.2;matches_ref_protein=True;valid_ORF=True;extra_copy_number=0
CM058249.1	Liftoff	exon	115622736	115624355	.	-	.	ID=exon-XM_017313348.2-13;Parent=rna-XM_017313348.2;Dbxref=GeneID:235542,GenBank:XM_017313348.2,MGI:MGI:2442104;gbkey=mRNA;gene=Ppp2r3a;product=protein phosphatase 2%2C regulatory subunit B''%2C alpha%2C transcript variant X2;transcript_id=XM_017313348.2;extra_copy_number=0
CM058249.1	Liftoff	exon	115624471	115624577	.	-	.	ID=exon-XM_017313348.2-12;Parent=rna-XM_017313348.2;Dbxref=GeneID:235542,GenBank:XM_017313348.2,MGI:MGI:2442104;gbkey=mRNA;gene=Ppp2r3a;product=protein phosphatase 2%2C regulatory subunit B''%2C alpha%2C transcript variant X2;transcript_id=XM_017313348.2;extra_copy_number=0
CM058249.1	Liftoff	exon	115625757	115625875	.	-	.	ID=exon-XM_017313348.2-11;Parent=rna-XM_017313348.2;Dbxref=GeneID:235542,GenBank:XM_017313348.2,MGI:MGI:2442104;gbkey=mRNA;gene=Ppp2r3a;product=protein phosphatase 2%2C regulatory subunit B''%2C alpha%2C transcript variant X2;transcript_id=XM_017313348.2;extra_copy_number=0
CM058249.1	Liftoff	exon	115626345	115626520	.	-	.	ID=exon-XM_017313348.2-10;Parent=rna-XM_017313348.2;Dbxref=GeneID:235542,GenBank:XM_017313348.2,MGI:MGI:2442104;gbkey=mRNA;gene=Ppp2r3a;product=protein phosphatase 2%2C regulatory subunit B''%2C alpha%2C transcript variant X2;transcript_id=XM_017313348.2;extra_copy_number=0
CM058249.1	Liftoff	exon	115643761	115643850	.	-	.	ID=exon-XM_017313348.2-9;Parent=rna-XM_017313348.2;Dbxref=GeneID:235542,GenBank:XM_017313348.2,MGI:MGI:2442104;gbkey=mRNA;gene=Ppp2r3a;product=protein phosphatase 2%2C regulatory subunit B''%2C alpha%2C transcript variant X2;transcript_id=XM_017313348.2;extra_copy_number=0
CM058249.1	Liftoff	exon	115644925	115644973	.	-	.	ID=exon-XM_017313348.2-8;Parent=rna-XM_017313348.2;Dbxref=GeneID:235542,GenBank:XM_017313348.2,MGI:MGI:2442104;gbkey=mRNA;gene=Ppp2r3a;product=protein phosphatase 2%2C regulatory subunit B''%2C alpha%2C transcript variant X2;transcript_id=XM_017313348.2;extra_copy_number=0
CM058249.1	Liftoff	exon	115648032	115648188	.	-	.	ID=exon-XM_017313348.2-7;Parent=rna-XM_017313348.2;Dbxref=GeneID:235542,GenBank:XM_017313348.2,MGI:MGI:2442104;gbkey=mRNA;gene=Ppp2r3a;product=protein phosphatase 2%2C regulatory subunit B''%2C alpha%2C transcript variant X2;transcript_id=XM_017313348.2;extra_copy_number=0
CM058249.1	Liftoff	exon	115653238	115653324	.	-	.	ID=exon-XM_017313348.2-6;Parent=rna-XM_017313348.2;Dbxref=GeneID:235542,GenBank:XM_017313348.2,MGI:MGI:2442104;gbkey=mRNA;gene=Ppp2r3a;product=protein phosphatase 2%2C regulatory subunit B''%2C alpha%2C transcript variant X2;transcript_id=XM_017313348.2;extra_copy_number=0
CM058249.1	Liftoff	exon	115674778	115674852	.	-	.	ID=exon-XM_017313348.2-5;Parent=rna-XM_017313348.2;Dbxref=GeneID:235542,GenBank:XM_017313348.2,MGI:MGI:2442104;gbkey=mRNA;gene=Ppp2r3a;product=protein phosphatase 2%2C regulatory subunit B''%2C alpha%2C transcript variant X2;transcript_id=XM_017313348.2;extra_copy_number=0
CM058249.1	Liftoff	exon	115679785	115679887	.	-	.	ID=exon-XM_017313348.2-4;Parent=rna-XM_017313348.2;Dbxref=GeneID:235542,GenBank:XM_017313348.2,MGI:MGI:2442104;gbkey=mRNA;gene=Ppp2r3a;product=protein phosphatase 2%2C regulatory subunit B''%2C alpha%2C transcript variant X2;transcript_id=XM_017313348.2;extra_copy_number=0
CM058249.1	Liftoff	exon	115685383	115685486	.	-	.	ID=exon-XM_017313348.2-3;Parent=rna-XM_017313348.2;Dbxref=GeneID:235542,GenBank:XM_017313348.2,MGI:MGI:2442104;gbkey=mRNA;gene=Ppp2r3a;product=protein phosphatase 2%2C regulatory subunit B''%2C alpha%2C transcript variant X2;transcript_id=XM_017313348.2;extra_copy_number=0
CM058249.1	Liftoff	exon	115693609	115693875	.	-	.	ID=exon-XM_017313348.2-2;Parent=rna-XM_017313348.2;Dbxref=GeneID:235542,GenBank:XM_017313348.2,MGI:MGI:2442104;gbkey=mRNA;gene=Ppp2r3a;product=protein phosphatase 2%2C regulatory subunit B''%2C alpha%2C transcript variant X2;transcript_id=XM_017313348.2;extra_copy_number=0
CM058249.1	Liftoff	exon	115710581	115715287	.	-	.	ID=exon-XM_017313348.2-1;Parent=rna-XM_017313348.2;Dbxref=GeneID:235542,GenBank:XM_017313348.2,MGI:MGI:2442104;gbkey=mRNA;gene=Ppp2r3a;product=protein phosphatase 2%2C regulatory subunit B''%2C alpha%2C transcript variant X2;transcript_id=XM_017313348.2;extra_copy_number=0
CM058249.1	Liftoff	CDS	115624307	115624355	.	-	.	ID=cds-XP_017168837.1;Parent=rna-XM_017313348.2;Dbxref=GeneID:235542,GenBank:XP_017168837.1,MGI:MGI:2442104;Name=XP_017168837.1;gbkey=CDS;gene=Ppp2r3a;product=serine/threonine-protein phosphatase 2A regulatory subunit B'' subunit alpha isoform X2;protein_id=XP_017168837.1;extra_copy_number=0
CM058249.1	Liftoff	CDS	115624471	115624577	.	-	.	ID=cds-XP_017168837.1;Parent=rna-XM_017313348.2;Dbxref=GeneID:235542,GenBank:XP_017168837.1,MGI:MGI:2442104;Name=XP_017168837.1;gbkey=CDS;gene=Ppp2r3a;product=serine/threonine-protein phosphatase 2A regulatory subunit B'' subunit alpha isoform X2;protein_id=XP_017168837.1;extra_copy_number=0
CM058249.1	Liftoff	CDS	115625757	115625875	.	-	.	ID=cds-XP_017168837.1;Parent=rna-XM_017313348.2;Dbxref=GeneID:235542,GenBank:XP_017168837.1,MGI:MGI:2442104;Name=XP_017168837.1;gbkey=CDS;gene=Ppp2r3a;product=serine/threonine-protein phosphatase 2A regulatory subunit B'' subunit alpha isoform X2;protein_id=XP_017168837.1;extra_copy_number=0
CM058249.1	Liftoff	CDS	115626345	115626520	.	-	.	ID=cds-XP_017168837.1;Parent=rna-XM_017313348.2;Dbxref=GeneID:235542,GenBank:XP_017168837.1,MGI:MGI:2442104;Name=XP_017168837.1;gbkey=CDS;gene=Ppp2r3a;product=serine/threonine-protein phosphatase 2A regulatory subunit B'' subunit alpha isoform X2;protein_id=XP_017168837.1;extra_copy_number=0
CM058249.1	Liftoff	CDS	115643761	115643850	.	-	.	ID=cds-XP_017168837.1;Parent=rna-XM_017313348.2;Dbxref=GeneID:235542,GenBank:XP_017168837.1,MGI:MGI:2442104;Name=XP_017168837.1;gbkey=CDS;gene=Ppp2r3a;product=serine/threonine-protein phosphatase 2A regulatory subunit B'' subunit alpha isoform X2;protein_id=XP_017168837.1;extra_copy_number=0
CM058249.1	Liftoff	CDS	115644925	115644973	.	-	.	ID=cds-XP_017168837.1;Parent=rna-XM_017313348.2;Dbxref=GeneID:235542,GenBank:XP_017168837.1,MGI:MGI:2442104;Name=XP_017168837.1;gbkey=CDS;gene=Ppp2r3a;product=serine/threonine-protein phosphatase 2A regulatory subunit B'' subunit alpha isoform X2;protein_id=XP_017168837.1;extra_copy_number=0
CM058249.1	Liftoff	CDS	115648032	115648188	.	-	.	ID=cds-XP_017168837.1;Parent=rna-XM_017313348.2;Dbxref=GeneID:235542,GenBank:XP_017168837.1,MGI:MGI:2442104;Name=XP_017168837.1;gbkey=CDS;gene=Ppp2r3a;product=serine/threonine-protein phosphatase 2A regulatory subunit B'' subunit alpha isoform X2;protein_id=XP_017168837.1;extra_copy_number=0
CM058249.1	Liftoff	CDS	115653238	115653324	.	-	.	ID=cds-XP_017168837.1;Parent=rna-XM_017313348.2;Dbxref=GeneID:235542,GenBank:XP_017168837.1,MGI:MGI:2442104;Name=XP_017168837.1;gbkey=CDS;gene=Ppp2r3a;product=serine/threonine-protein phosphatase 2A regulatory subunit B'' subunit alpha isoform X2;protein_id=XP_017168837.1;extra_copy_number=0
CM058249.1	Liftoff	CDS	115674778	115674852	.	-	.	ID=cds-XP_017168837.1;Parent=rna-XM_017313348.2;Dbxref=GeneID:235542,GenBank:XP_017168837.1,MGI:MGI:2442104;Name=XP_017168837.1;gbkey=CDS;gene=Ppp2r3a;product=serine/threonine-protein phosphatase 2A regulatory subunit B'' subunit alpha isoform X2;protein_id=XP_017168837.1;extra_copy_number=0
CM058249.1	Liftoff	CDS	115679785	115679887	.	-	.	ID=cds-XP_017168837.1;Parent=rna-XM_017313348.2;Dbxref=GeneID:235542,GenBank:XP_017168837.1,MGI:MGI:2442104;Name=XP_017168837.1;gbkey=CDS;gene=Ppp2r3a;product=serine/threonine-protein phosphatase 2A regulatory subunit B'' subunit alpha isoform X2;protein_id=XP_017168837.1;extra_copy_number=0
CM058249.1	Liftoff	CDS	115685383	115685486	.	-	.	ID=cds-XP_017168837.1;Parent=rna-XM_017313348.2;Dbxref=GeneID:235542,GenBank:XP_017168837.1,MGI:MGI:2442104;Name=XP_017168837.1;gbkey=CDS;gene=Ppp2r3a;product=serine/threonine-protein phosphatase 2A regulatory subunit B'' subunit alpha isoform X2;protein_id=XP_017168837.1;extra_copy_number=0
CM058249.1	Liftoff	CDS	115693609	115693875	.	-	.	ID=cds-XP_017168837.1;Parent=rna-XM_017313348.2;Dbxref=GeneID:235542,GenBank:XP_017168837.1,MGI:MGI:2442104;Name=XP_017168837.1;gbkey=CDS;gene=Ppp2r3a;product=serine/threonine-protein phosphatase 2A regulatory subunit B'' subunit alpha isoform X2;protein_id=XP_017168837.1;extra_copy_number=0
CM058249.1	Liftoff	CDS	115710581	115712572	.	-	.	ID=cds-XP_017168837.1;Parent=rna-XM_017313348.2;Dbxref=GeneID:235542,GenBank:XP_017168837.1,MGI:MGI:2442104;Name=XP_017168837.1;gbkey=CDS;gene=Ppp2r3a;product=serine/threonine-protein phosphatase 2A regulatory subunit B'' subunit alpha isoform X2;protein_id=XP_017168837.1;extra_copy_number=0
CM058249.1	Liftoff	mRNA	115622736	115715287	.	-	.	ID=rna-XM_017313349.2;Parent=gene-Ppp2r3a;Dbxref=GeneID:235542,GenBank:XM_017313349.2,MGI:MGI:2442104;Name=XM_017313349.2;gbkey=mRNA;gene=Ppp2r3a;model_evidence=Supporting evidence includes similarity to: 11 ESTs%2C 7 Proteins%2C 287 long SRA reads%2C and 100%25 coverage of the annotated genomic feature by RNAseq alignments%2C including 21 samples with support for all annotated introns;product=protein phosphatase 2%2C regulatory subunit B''%2C alpha%2C transcript variant X3;transcript_id=XM_017313349.2;matches_ref_protein=True;valid_ORF=True;extra_copy_number=0
CM058249.1	Liftoff	exon	115622736	115623982	.	-	.	ID=exon-XM_017313349.2-13;Parent=rna-XM_017313349.2;Dbxref=GeneID:235542,GenBank:XM_017313349.2,MGI:MGI:2442104;gbkey=mRNA;gene=Ppp2r3a;product=protein phosphatase 2%2C regulatory subunit B''%2C alpha%2C transcript variant X3;transcript_id=XM_017313349.2;extra_copy_number=0
CM058249.1	Liftoff	exon	115624471	115624577	.	-	.	ID=exon-XM_017313349.2-12;Parent=rna-XM_017313349.2;Dbxref=GeneID:235542,GenBank:XM_017313349.2,MGI:MGI:2442104;gbkey=mRNA;gene=Ppp2r3a;product=protein phosphatase 2%2C regulatory subunit B''%2C alpha%2C transcript variant X3;transcript_id=XM_017313349.2;extra_copy_number=0
CM058249.1	Liftoff	exon	115625757	115625875	.	-	.	ID=exon-XM_017313349.2-11;Parent=rna-XM_017313349.2;Dbxref=GeneID:235542,GenBank:XM_017313349.2,MGI:MGI:2442104;gbkey=mRNA;gene=Ppp2r3a;product=protein phosphatase 2%2C regulatory subunit B''%2C alpha%2C transcript variant X3;transcript_id=XM_017313349.2;extra_copy_number=0
CM058249.1	Liftoff	exon	115626345	115626520	.	-	.	ID=exon-XM_017313349.2-10;Parent=rna-XM_017313349.2;Dbxref=GeneID:235542,GenBank:XM_017313349.2,MGI:MGI:2442104;gbkey=mRNA;gene=Ppp2r3a;product=protein phosphatase 2%2C regulatory subunit B''%2C alpha%2C transcript variant X3;transcript_id=XM_017313349.2;extra_copy_number=0
CM058249.1	Liftoff	exon	115643761	115643850	.	-	.	ID=exon-XM_017313349.2-9;Parent=rna-XM_017313349.2;Dbxref=GeneID:235542,GenBank:XM_017313349.2,MGI:MGI:2442104;gbkey=mRNA;gene=Ppp2r3a;product=protein phosphatase 2%2C regulatory subunit B''%2C alpha%2C transcript variant X3;transcript_id=XM_017313349.2;extra_copy_number=0
CM058249.1	Liftoff	exon	115644925	115644973	.	-	.	ID=exon-XM_017313349.2-8;Parent=rna-XM_017313349.2;Dbxref=GeneID:235542,GenBank:XM_017313349.2,MGI:MGI:2442104;gbkey=mRNA;gene=Ppp2r3a;product=protein phosphatase 2%2C regulatory subunit B''%2C alpha%2C transcript variant X3;transcript_id=XM_017313349.2;extra_copy_number=0
CM058249.1	Liftoff	exon	115648032	115648188	.	-	.	ID=exon-XM_017313349.2-7;Parent=rna-XM_017313349.2;Dbxref=GeneID:235542,GenBank:XM_017313349.2,MGI:MGI:2442104;gbkey=mRNA;gene=Ppp2r3a;product=protein phosphatase 2%2C regulatory subunit B''%2C alpha%2C transcript variant X3;transcript_id=XM_017313349.2;extra_copy_number=0
CM058249.1	Liftoff	exon	115653238	115653324	.	-	.	ID=exon-XM_017313349.2-6;Parent=rna-XM_017313349.2;Dbxref=GeneID:235542,GenBank:XM_017313349.2,MGI:MGI:2442104;gbkey=mRNA;gene=Ppp2r3a;product=protein phosphatase 2%2C regulatory subunit B''%2C alpha%2C transcript variant X3;transcript_id=XM_017313349.2;extra_copy_number=0
CM058249.1	Liftoff	exon	115674778	115674852	.	-	.	ID=exon-XM_017313349.2-5;Parent=rna-XM_017313349.2;Dbxref=GeneID:235542,GenBank:XM_017313349.2,MGI:MGI:2442104;gbkey=mRNA;gene=Ppp2r3a;product=protein phosphatase 2%2C regulatory subunit B''%2C alpha%2C transcript variant X3;transcript_id=XM_017313349.2;extra_copy_number=0
CM058249.1	Liftoff	exon	115679785	115679887	.	-	.	ID=exon-XM_017313349.2-4;Parent=rna-XM_017313349.2;Dbxref=GeneID:235542,GenBank:XM_017313349.2,MGI:MGI:2442104;gbkey=mRNA;gene=Ppp2r3a;product=protein phosphatase 2%2C regulatory subunit B''%2C alpha%2C transcript variant X3;transcript_id=XM_017313349.2;extra_copy_number=0
CM058249.1	Liftoff	exon	115685383	115685486	.	-	.	ID=exon-XM_017313349.2-3;Parent=rna-XM_017313349.2;Dbxref=GeneID:235542,GenBank:XM_017313349.2,MGI:MGI:2442104;gbkey=mRNA;gene=Ppp2r3a;product=protein phosphatase 2%2C regulatory subunit B''%2C alpha%2C transcript variant X3;transcript_id=XM_017313349.2;extra_copy_number=0
CM058249.1	Liftoff	exon	115693609	115693875	.	-	.	ID=exon-XM_017313349.2-2;Parent=rna-XM_017313349.2;Dbxref=GeneID:235542,GenBank:XM_017313349.2,MGI:MGI:2442104;gbkey=mRNA;gene=Ppp2r3a;product=protein phosphatase 2%2C regulatory subunit B''%2C alpha%2C transcript variant X3;transcript_id=XM_017313349.2;extra_copy_number=0
CM058249.1	Liftoff	exon	115710581	115715287	.	-	.	ID=exon-XM_017313349.2-1;Parent=rna-XM_017313349.2;Dbxref=GeneID:235542,GenBank:XM_017313349.2,MGI:MGI:2442104;gbkey=mRNA;gene=Ppp2r3a;product=protein phosphatase 2%2C regulatory subunit B''%2C alpha%2C transcript variant X3;transcript_id=XM_017313349.2;extra_copy_number=0
CM058249.1	Liftoff	CDS	115623946	115623982	.	-	.	ID=cds-XP_017168838.1;Parent=rna-XM_017313349.2;Dbxref=GeneID:235542,GenBank:XP_017168838.1,MGI:MGI:2442104;Name=XP_017168838.1;gbkey=CDS;gene=Ppp2r3a;product=serine/threonine-protein phosphatase 2A regulatory subunit B'' subunit alpha isoform X3;protein_id=XP_017168838.1;extra_copy_number=0
CM058249.1	Liftoff	CDS	115624471	115624577	.	-	.	ID=cds-XP_017168838.1;Parent=rna-XM_017313349.2;Dbxref=GeneID:235542,GenBank:XP_017168838.1,MGI:MGI:2442104;Name=XP_017168838.1;gbkey=CDS;gene=Ppp2r3a;product=serine/threonine-protein phosphatase 2A regulatory subunit B'' subunit alpha isoform X3;protein_id=XP_017168838.1;extra_copy_number=0
CM058249.1	Liftoff	CDS	115625757	115625875	.	-	.	ID=cds-XP_017168838.1;Parent=rna-XM_017313349.2;Dbxref=GeneID:235542,GenBank:XP_017168838.1,MGI:MGI:2442104;Name=XP_017168838.1;gbkey=CDS;gene=Ppp2r3a;product=serine/threonine-protein phosphatase 2A regulatory subunit B'' subunit alpha isoform X3;protein_id=XP_017168838.1;extra_copy_number=0
CM058249.1	Liftoff	CDS	115626345	115626520	.	-	.	ID=cds-XP_017168838.1;Parent=rna-XM_017313349.2;Dbxref=GeneID:235542,GenBank:XP_017168838.1,MGI:MGI:2442104;Name=XP_017168838.1;gbkey=CDS;gene=Ppp2r3a;product=serine/threonine-protein phosphatase 2A regulatory subunit B'' subunit alpha isoform X3;protein_id=XP_017168838.1;extra_copy_number=0
CM058249.1	Liftoff	CDS	115643761	115643850	.	-	.	ID=cds-XP_017168838.1;Parent=rna-XM_017313349.2;Dbxref=GeneID:235542,GenBank:XP_017168838.1,MGI:MGI:2442104;Name=XP_017168838.1;gbkey=CDS;gene=Ppp2r3a;product=serine/threonine-protein phosphatase 2A regulatory subunit B'' subunit alpha isoform X3;protein_id=XP_017168838.1;extra_copy_number=0
CM058249.1	Liftoff	CDS	115644925	115644973	.	-	.	ID=cds-XP_017168838.1;Parent=rna-XM_017313349.2;Dbxref=GeneID:235542,GenBank:XP_017168838.1,MGI:MGI:2442104;Name=XP_017168838.1;gbkey=CDS;gene=Ppp2r3a;product=serine/threonine-protein phosphatase 2A regulatory subunit B'' subunit alpha isoform X3;protein_id=XP_017168838.1;extra_copy_number=0
CM058249.1	Liftoff	CDS	115648032	115648188	.	-	.	ID=cds-XP_017168838.1;Parent=rna-XM_017313349.2;Dbxref=GeneID:235542,GenBank:XP_017168838.1,MGI:MGI:2442104;Name=XP_017168838.1;gbkey=CDS;gene=Ppp2r3a;product=serine/threonine-protein phosphatase 2A regulatory subunit B'' subunit alpha isoform X3;protein_id=XP_017168838.1;extra_copy_number=0
CM058249.1	Liftoff	CDS	115653238	115653324	.	-	.	ID=cds-XP_017168838.1;Parent=rna-XM_017313349.2;Dbxref=GeneID:235542,GenBank:XP_017168838.1,MGI:MGI:2442104;Name=XP_017168838.1;gbkey=CDS;gene=Ppp2r3a;product=serine/threonine-protein phosphatase 2A regulatory subunit B'' subunit alpha isoform X3;protein_id=XP_017168838.1;extra_copy_number=0
CM058249.1	Liftoff	CDS	115674778	115674852	.	-	.	ID=cds-XP_017168838.1;Parent=rna-XM_017313349.2;Dbxref=GeneID:235542,GenBank:XP_017168838.1,MGI:MGI:2442104;Name=XP_017168838.1;gbkey=CDS;gene=Ppp2r3a;product=serine/threonine-protein phosphatase 2A regulatory subunit B'' subunit alpha isoform X3;protein_id=XP_017168838.1;extra_copy_number=0
CM058249.1	Liftoff	CDS	115679785	115679887	.	-	.	ID=cds-XP_017168838.1;Parent=rna-XM_017313349.2;Dbxref=GeneID:235542,GenBank:XP_017168838.1,MGI:MGI:2442104;Name=XP_017168838.1;gbkey=CDS;gene=Ppp2r3a;product=serine/threonine-protein phosphatase 2A regulatory subunit B'' subunit alpha isoform X3;protein_id=XP_017168838.1;extra_copy_number=0
CM058249.1	Liftoff	CDS	115685383	115685486	.	-	.	ID=cds-XP_017168838.1;Parent=rna-XM_017313349.2;Dbxref=GeneID:235542,GenBank:XP_017168838.1,MGI:MGI:2442104;Name=XP_017168838.1;gbkey=CDS;gene=Ppp2r3a;product=serine/threonine-protein phosphatase 2A regulatory subunit B'' subunit alpha isoform X3;protein_id=XP_017168838.1;extra_copy_number=0
CM058249.1	Liftoff	CDS	115693609	115693875	.	-	.	ID=cds-XP_017168838.1;Parent=rna-XM_017313349.2;Dbxref=GeneID:235542,GenBank:XP_017168838.1,MGI:MGI:2442104;Name=XP_017168838.1;gbkey=CDS;gene=Ppp2r3a;product=serine/threonine-protein phosphatase 2A regulatory subunit B'' subunit alpha isoform X3;protein_id=XP_017168838.1;extra_copy_number=0
CM058249.1	Liftoff	CDS	115710581	115712572	.	-	.	ID=cds-XP_017168838.1;Parent=rna-XM_017313349.2;Dbxref=GeneID:235542,GenBank:XP_017168838.1,MGI:MGI:2442104;Name=XP_017168838.1;gbkey=CDS;gene=Ppp2r3a;product=serine/threonine-protein phosphatase 2A regulatory subunit B'' subunit alpha isoform X3;protein_id=XP_017168838.1;extra_copy_number=0
CM058249.1	Liftoff	transcript	115693693	115715287	.	-	.	ID=rna-XR_001778885.3;Parent=gene-Ppp2r3a;Dbxref=GeneID:235542,GenBank:XR_001778885.3,MGI:MGI:2442104;Name=XR_001778885.3;gbkey=misc_RNA;gene=Ppp2r3a;model_evidence=Supporting evidence includes similarity to: 1 mRNA%2C 2 Proteins%2C 83 long SRA reads%2C and 100%25 coverage of the annotated genomic feature by RNAseq alignments%2C including 11 samples with support for all annotated introns;product=protein phosphatase 2%2C regulatory subunit B''%2C alpha%2C transcript variant X4;transcript_id=XR_001778885.3;extra_copy_number=0
CM058249.1	Liftoff	exon	115693693	115693875	.	-	.	ID=exon-XR_001778885.3-3;Parent=rna-XR_001778885.3;Dbxref=GeneID:235542,GenBank:XR_001778885.3,MGI:MGI:2442104;gbkey=misc_RNA;gene=Ppp2r3a;product=protein phosphatase 2%2C regulatory subunit B''%2C alpha%2C transcript variant X4;transcript_id=XR_001778885.3;extra_copy_number=0
CM058249.1	Liftoff	exon	115699497	115699595	.	-	.	ID=exon-XR_001778885.3-2;Parent=rna-XR_001778885.3;Dbxref=GeneID:235542,GenBank:XR_001778885.3,MGI:MGI:2442104;gbkey=misc_RNA;gene=Ppp2r3a;product=protein phosphatase 2%2C regulatory subunit B''%2C alpha%2C transcript variant X4;transcript_id=XR_001778885.3;extra_copy_number=0
CM058249.1	Liftoff	exon	115710581	115715287	.	-	.	ID=exon-XR_001778885.3-1;Parent=rna-XR_001778885.3;Dbxref=GeneID:235542,GenBank:XR_001778885.3,MGI:MGI:2442104;gbkey=misc_RNA;gene=Ppp2r3a;product=protein phosphatase 2%2C regulatory subunit B''%2C alpha%2C transcript variant X4;transcript_id=XR_001778885.3;extra_copy_number=0
CM058249.1	Liftoff	gene	115722403	115722529	.	+	.	ID=gene-Gm24338;Dbxref=GeneID:115485686,MGI:MGI:5454115;Name=Gm24338;description=predicted gene%2C 24338;gbkey=Gene;gene=Gm24338;gene_biotype=snoRNA;coverage=1.0;sequence_ID=1.0;extra_copy_number=0;copy_num_ID=gene-Gm24338_0
CM058249.1	Liftoff	snoRNA	115722403	115722529	.	+	.	ID=rna-XR_004935907.1;Parent=gene-Gm24338;Dbxref=GeneID:115485686,RFAM:RF00399,GenBank:XR_004935907.1,MGI:MGI:5454115;Name=XR_004935907.1;gbkey=ncRNA;gene=Gm24338;inference=COORDINATES: profile:INFERNAL:1.1.1;product=small nucleolar RNA SNORA24;transcript_id=XR_004935907.1;extra_copy_number=0
CM058249.1	Liftoff	exon	115722403	115722529	.	+	.	ID=exon-XR_004935907.1-1;Parent=rna-XR_004935907.1;Dbxref=GeneID:115485686,RFAM:RF00399,GenBank:XR_004935907.1,MGI:MGI:5454115;gbkey=ncRNA;gene=Gm24338;inference=COORDINATES: profile:INFERNAL:1.1.1;product=small nucleolar RNA SNORA24;transcript_id=XR_004935907.1;extra_copy_number=0
CM058249.1	Liftoff	match	115779521	115781368	.	+	.	ID=01cbb2b9-0ee7-4729-b6a5-610d3140a553;Target=NG_056498.1 1 1848 -;assembly_bases_aln=1848;assembly_bases_seq=1848;bit_score=3440.3;blast_aligner=1;blast_score=1848;common_component=0;e_value=0;filter_score=0;for_remapping=2;gap_count=0;hsp_percent_coverage=100;matchable_bases=1848;matched_bases=1848;num_ident=1848;num_mismatch=0;pct_coverage=100;pct_coverage_hiqual=100;pct_identity_gap=100;pct_identity_gapopen_only=100;pct_identity_ungap=100;rank=1;weighted_identity=1;coverage=1.0;sequence_ID=1.0;extra_copy_number=0;copy_num_ID=01cbb2b9-0ee7-4729-b6a5-610d3140a553_0
CM058249.1	Liftoff	pseudogene	115779621	115781268	.	-	.	ID=gene-Gm3121;Dbxref=GeneID:100041065,MGI:MGI:3781297;Name=Gm3121;description=predicted gene 3121;gbkey=Gene;gene=Gm3121;gene_biotype=pseudogene;gene_synonym=100041065;pseudo=true;coverage=1.0;sequence_ID=1.0;extra_copy_number=0;copy_num_ID=gene-Gm3121_0
CM058249.1	Liftoff	gene	115841655	115847478	.	+	.	ID=gene-Gm28979;Dbxref=GeneID:102633035,MGI:MGI:5579685;Name=Gm28979;description=predicted gene 28979;gbkey=Gene;gene=Gm28979;gene_biotype=lncRNA;coverage=1.0;sequence_ID=1.0;extra_copy_number=0;copy_num_ID=gene-Gm28979_0
CM058249.1	Liftoff	lnc_RNA	115841655	115847478	.	+	.	ID=rna-NR_110509.1;Parent=gene-Gm28979;Dbxref=GeneID:102633035,GenBank:NR_110509.1,MGI:MGI:5579685;Name=NR_110509.1;gbkey=ncRNA;gene=Gm28979;product=predicted gene 28979;transcript_id=NR_110509.1;extra_copy_number=0
CM058249.1	Liftoff	exon	115841655	115841977	.	+	.	ID=exon-NR_110509.1-1;Parent=rna-NR_110509.1;Dbxref=GeneID:102633035,GenBank:NR_110509.1,MGI:MGI:5579685;gbkey=ncRNA;gene=Gm28979;product=predicted gene 28979;transcript_id=NR_110509.1;extra_copy_number=0
CM058249.1	Liftoff	exon	115842497	115842634	.	+	.	ID=exon-NR_110509.1-2;Parent=rna-NR_110509.1;Dbxref=GeneID:102633035,GenBank:NR_110509.1,MGI:MGI:5579685;gbkey=ncRNA;gene=Gm28979;product=predicted gene 28979;transcript_id=NR_110509.1;extra_copy_number=0
CM058249.1	Liftoff	exon	115846400	115847478	.	+	.	ID=exon-NR_110509.1-3;Parent=rna-NR_110509.1;Dbxref=GeneID:102633035,GenBank:NR_110509.1,MGI:MGI:5579685;gbkey=ncRNA;gene=Gm28979;product=predicted gene 28979;transcript_id=NR_110509.1;extra_copy_number=0
CM058249.1	Liftoff	gene	115892442	115892573	.	-	.	ID=gene-Gm24638;Dbxref=GeneID:115485692,MGI:MGI:5454415;Name=Gm24638;description=predicted gene%2C 24638;gbkey=Gene;gene=Gm24638;gene_biotype=snoRNA;coverage=1.0;sequence_ID=1.0;extra_copy_number=0;copy_num_ID=gene-Gm24638_0
CM058249.1	Liftoff	snoRNA	115892442	115892573	.	-	.	ID=rna-XR_004935934.1;Parent=gene-Gm24638;Dbxref=GeneID:115485692,RFAM:RF00560,GenBank:XR_004935934.1,MGI:MGI:5454415;Name=XR_004935934.1;gbkey=ncRNA;gene=Gm24638;inference=COORDINATES: profile:INFERNAL:1.1.1;product=small nucleolar RNA SNORA17;transcript_id=XR_004935934.1;extra_copy_number=0
CM058249.1	Liftoff	exon	115892442	115892573	.	-	.	ID=exon-XR_004935934.1-1;Parent=rna-XR_004935934.1;Dbxref=GeneID:115485692,RFAM:RF00560,GenBank:XR_004935934.1,MGI:MGI:5454415;gbkey=ncRNA;gene=Gm24638;inference=COORDINATES: profile:INFERNAL:1.1.1;product=small nucleolar RNA SNORA17;transcript_id=XR_004935934.1;extra_copy_number=0
CM058249.1	Liftoff	gene	115947951	115948825	.	-	.	ID=gene-Gm5161;Dbxref=GeneID:382099,MGI:MGI:3648529;Name=Gm5161;description=predicted pseudogene 5161;gbkey=Gene;gene=Gm5161;gene_biotype=protein_coding;coverage=1.0;sequence_ID=1.0;valid_ORFs=1;extra_copy_number=0;copy_num_ID=gene-Gm5161_0
CM058249.1	Liftoff	mRNA	115947951	115948825	.	-	.	ID=rna-XM_036155438.1;Parent=gene-Gm5161;Dbxref=GeneID:382099,GenBank:XM_036155438.1,MGI:MGI:3648529;Name=XM_036155438.1;gbkey=mRNA;gene=Gm5161;model_evidence=Supporting evidence includes similarity to: 6 Proteins%2C and 74%25 coverage of the annotated genomic feature by RNAseq alignments;product=predicted pseudogene 5161;transcript_id=XM_036155438.1;matches_ref_protein=True;valid_ORF=True;extra_copy_number=0
CM058249.1	Liftoff	exon	115947951	115948825	.	-	.	ID=exon-XM_036155438.1-1;Parent=rna-XM_036155438.1;Dbxref=GeneID:382099,GenBank:XM_036155438.1,MGI:MGI:3648529;gbkey=mRNA;gene=Gm5161;product=predicted pseudogene 5161;transcript_id=XM_036155438.1;extra_copy_number=0
CM058249.1	Liftoff	CDS	115947980	115948825	.	-	.	ID=cds-XP_036011331.1;Parent=rna-XM_036155438.1;Dbxref=GeneID:382099,GenBank:XP_036011331.1,MGI:MGI:3648529;Name=XP_036011331.1;gbkey=CDS;gene=Gm5161;product=U1 small nuclear ribonucleoprotein A-like;protein_id=XP_036011331.1;extra_copy_number=0
CM058249.1	Liftoff	gene	116421808	116854490	.	-	.	ID=gene-Ephb1;Dbxref=GeneID:270190,MGI:MGI:1096337;Name=Ephb1;description=Eph receptor B1;gbkey=Gene;gene=Ephb1;gene_biotype=protein_coding;gene_synonym=9330129L11,C130099E04Rik,Cek6,Elk,Elkh,Hek6,Net;coverage=1.0;sequence_ID=1.0;valid_ORFs=2;extra_copy_number=0;copy_num_ID=gene-Ephb1_0
CM058249.1	Liftoff	mRNA	116421808	116854490	.	-	.	ID=rna-NM_001168296.1;Parent=gene-Ephb1;Dbxref=GeneID:270190,GenBank:NM_001168296.1,MGI:MGI:1096337;Name=NM_001168296.1;gbkey=mRNA;gene=Ephb1;product=Eph receptor B1%2C transcript variant 2;transcript_id=NM_001168296.1;matches_ref_protein=True;valid_ORF=True;extra_copy_number=0
CM058249.1	Liftoff	exon	116421808	116423274	.	-	.	ID=exon-NM_001168296.1-15;Parent=rna-NM_001168296.1;Dbxref=GeneID:270190,GenBank:NM_001168296.1,MGI:MGI:1096337;gbkey=mRNA;gene=Ephb1;product=Eph receptor B1%2C transcript variant 2;transcript_id=NM_001168296.1;extra_copy_number=0
CM058249.1	Liftoff	exon	116427175	116427330	.	-	.	ID=exon-NM_001168296.1-14;Parent=rna-NM_001168296.1;Dbxref=GeneID:270190,GenBank:NM_001168296.1,MGI:MGI:1096337;gbkey=mRNA;gene=Ephb1;product=Eph receptor B1%2C transcript variant 2;transcript_id=NM_001168296.1;extra_copy_number=0
CM058249.1	Liftoff	exon	116428947	116429140	.	-	.	ID=exon-NM_001168296.1-13;Parent=rna-NM_001168296.1;Dbxref=GeneID:270190,GenBank:NM_001168296.1,MGI:MGI:1096337;gbkey=mRNA;gene=Ephb1;product=Eph receptor B1%2C transcript variant 2;transcript_id=NM_001168296.1;extra_copy_number=0
CM058249.1	Liftoff	exon	116435751	116435900	.	-	.	ID=exon-NM_001168296.1-12;Parent=rna-NM_001168296.1;Dbxref=GeneID:270190,GenBank:NM_001168296.1,MGI:MGI:1096337;gbkey=mRNA;gene=Ephb1;product=Eph receptor B1%2C transcript variant 2;transcript_id=NM_001168296.1;extra_copy_number=0
CM058249.1	Liftoff	exon	116463623	116463838	.	-	.	ID=exon-NM_001168296.1-11;Parent=rna-NM_001168296.1;Dbxref=GeneID:270190,GenBank:NM_001168296.1,MGI:MGI:1096337;gbkey=mRNA;gene=Ephb1;product=Eph receptor B1%2C transcript variant 2;transcript_id=NM_001168296.1;extra_copy_number=0
CM058249.1	Liftoff	exon	116470782	116471029	.	-	.	ID=exon-NM_001168296.1-10;Parent=rna-NM_001168296.1;Dbxref=GeneID:270190,GenBank:NM_001168296.1,MGI:MGI:1096337;gbkey=mRNA;gene=Ephb1;product=Eph receptor B1%2C transcript variant 2;transcript_id=NM_001168296.1;extra_copy_number=0
CM058249.1	Liftoff	exon	116495618	116495682	.	-	.	ID=exon-NM_001168296.1-9;Parent=rna-NM_001168296.1;Dbxref=GeneID:270190,GenBank:NM_001168296.1,MGI:MGI:1096337;gbkey=mRNA;gene=Ephb1;product=Eph receptor B1%2C transcript variant 2;transcript_id=NM_001168296.1;extra_copy_number=0
CM058249.1	Liftoff	exon	116496489	116496597	.	-	.	ID=exon-NM_001168296.1-8;Parent=rna-NM_001168296.1;Dbxref=GeneID:270190,GenBank:NM_001168296.1,MGI:MGI:1096337;gbkey=mRNA;gene=Ephb1;product=Eph receptor B1%2C transcript variant 2;transcript_id=NM_001168296.1;extra_copy_number=0
CM058249.1	Liftoff	exon	116501414	116501576	.	-	.	ID=exon-NM_001168296.1-7;Parent=rna-NM_001168296.1;Dbxref=GeneID:270190,GenBank:NM_001168296.1,MGI:MGI:1096337;gbkey=mRNA;gene=Ephb1;product=Eph receptor B1%2C transcript variant 2;transcript_id=NM_001168296.1;extra_copy_number=0
CM058249.1	Liftoff	exon	116509728	116509852	.	-	.	ID=exon-NM_001168296.1-6;Parent=rna-NM_001168296.1;Dbxref=GeneID:270190,GenBank:NM_001168296.1,MGI:MGI:1096337;gbkey=mRNA;gene=Ephb1;product=Eph receptor B1%2C transcript variant 2;transcript_id=NM_001168296.1;extra_copy_number=0
CM058249.1	Liftoff	exon	116540732	116541067	.	-	.	ID=exon-NM_001168296.1-5;Parent=rna-NM_001168296.1;Dbxref=GeneID:270190,GenBank:NM_001168296.1,MGI:MGI:1096337;gbkey=mRNA;gene=Ephb1;product=Eph receptor B1%2C transcript variant 2;transcript_id=NM_001168296.1;extra_copy_number=0
CM058249.1	Liftoff	exon	116566593	116566748	.	-	.	ID=exon-NM_001168296.1-4;Parent=rna-NM_001168296.1;Dbxref=GeneID:270190,GenBank:NM_001168296.1,MGI:MGI:1096337;gbkey=mRNA;gene=Ephb1;product=Eph receptor B1%2C transcript variant 2;transcript_id=NM_001168296.1;extra_copy_number=0
CM058249.1	Liftoff	exon	116694533	116695214	.	-	.	ID=exon-NM_001168296.1-3;Parent=rna-NM_001168296.1;Dbxref=GeneID:270190,GenBank:NM_001168296.1,MGI:MGI:1096337;gbkey=mRNA;gene=Ephb1;product=Eph receptor B1%2C transcript variant 2;transcript_id=NM_001168296.1;extra_copy_number=0
CM058249.1	Liftoff	exon	116723152	116723216	.	-	.	ID=exon-NM_001168296.1-2;Parent=rna-NM_001168296.1;Dbxref=GeneID:270190,GenBank:NM_001168296.1,MGI:MGI:1096337;gbkey=mRNA;gene=Ephb1;product=Eph receptor B1%2C transcript variant 2;transcript_id=NM_001168296.1;extra_copy_number=0
CM058249.1	Liftoff	exon	116854079	116854490	.	-	.	ID=exon-NM_001168296.1-1;Parent=rna-NM_001168296.1;Dbxref=GeneID:270190,GenBank:NM_001168296.1,MGI:MGI:1096337;gbkey=mRNA;gene=Ephb1;product=Eph receptor B1%2C transcript variant 2;transcript_id=NM_001168296.1;extra_copy_number=0
CM058249.1	Liftoff	CDS	116423166	116423274	.	-	.	ID=cds-NP_001161768.1;Parent=rna-NM_001168296.1;Dbxref=CCDS:CCDS52901.1,GeneID:270190,GenBank:NP_001161768.1,MGI:MGI:1096337;Name=NP_001161768.1;Note=isoform 2 precursor is encoded by transcript variant 2;gbkey=CDS;gene=Ephb1;product=ephrin type-B receptor 1 isoform 2 precursor;protein_id=NP_001161768.1;extra_copy_number=0
CM058249.1	Liftoff	CDS	116427175	116427330	.	-	.	ID=cds-NP_001161768.1;Parent=rna-NM_001168296.1;Dbxref=CCDS:CCDS52901.1,GeneID:270190,GenBank:NP_001161768.1,MGI:MGI:1096337;Name=NP_001161768.1;Note=isoform 2 precursor is encoded by transcript variant 2;gbkey=CDS;gene=Ephb1;product=ephrin type-B receptor 1 isoform 2 precursor;protein_id=NP_001161768.1;extra_copy_number=0
CM058249.1	Liftoff	CDS	116428947	116429140	.	-	.	ID=cds-NP_001161768.1;Parent=rna-NM_001168296.1;Dbxref=CCDS:CCDS52901.1,GeneID:270190,GenBank:NP_001161768.1,MGI:MGI:1096337;Name=NP_001161768.1;Note=isoform 2 precursor is encoded by transcript variant 2;gbkey=CDS;gene=Ephb1;product=ephrin type-B receptor 1 isoform 2 precursor;protein_id=NP_001161768.1;extra_copy_number=0
CM058249.1	Liftoff	CDS	116435751	116435900	.	-	.	ID=cds-NP_001161768.1;Parent=rna-NM_001168296.1;Dbxref=CCDS:CCDS52901.1,GeneID:270190,GenBank:NP_001161768.1,MGI:MGI:1096337;Name=NP_001161768.1;Note=isoform 2 precursor is encoded by transcript variant 2;gbkey=CDS;gene=Ephb1;product=ephrin type-B receptor 1 isoform 2 precursor;protein_id=NP_001161768.1;extra_copy_number=0
CM058249.1	Liftoff	CDS	116463623	116463838	.	-	.	ID=cds-NP_001161768.1;Parent=rna-NM_001168296.1;Dbxref=CCDS:CCDS52901.1,GeneID:270190,GenBank:NP_001161768.1,MGI:MGI:1096337;Name=NP_001161768.1;Note=isoform 2 precursor is encoded by transcript variant 2;gbkey=CDS;gene=Ephb1;product=ephrin type-B receptor 1 isoform 2 precursor;protein_id=NP_001161768.1;extra_copy_number=0
CM058249.1	Liftoff	CDS	116470782	116471029	.	-	.	ID=cds-NP_001161768.1;Parent=rna-NM_001168296.1;Dbxref=CCDS:CCDS52901.1,GeneID:270190,GenBank:NP_001161768.1,MGI:MGI:1096337;Name=NP_001161768.1;Note=isoform 2 precursor is encoded by transcript variant 2;gbkey=CDS;gene=Ephb1;product=ephrin type-B receptor 1 isoform 2 precursor;protein_id=NP_001161768.1;extra_copy_number=0
CM058249.1	Liftoff	CDS	116495618	116495682	.	-	.	ID=cds-NP_001161768.1;Parent=rna-NM_001168296.1;Dbxref=CCDS:CCDS52901.1,GeneID:270190,GenBank:NP_001161768.1,MGI:MGI:1096337;Name=NP_001161768.1;Note=isoform 2 precursor is encoded by transcript variant 2;gbkey=CDS;gene=Ephb1;product=ephrin type-B receptor 1 isoform 2 precursor;protein_id=NP_001161768.1;extra_copy_number=0
CM058249.1	Liftoff	CDS	116496489	116496597	.	-	.	ID=cds-NP_001161768.1;Parent=rna-NM_001168296.1;Dbxref=CCDS:CCDS52901.1,GeneID:270190,GenBank:NP_001161768.1,MGI:MGI:1096337;Name=NP_001161768.1;Note=isoform 2 precursor is encoded by transcript variant 2;gbkey=CDS;gene=Ephb1;product=ephrin type-B receptor 1 isoform 2 precursor;protein_id=NP_001161768.1;extra_copy_number=0
CM058249.1	Liftoff	CDS	116501414	116501576	.	-	.	ID=cds-NP_001161768.1;Parent=rna-NM_001168296.1;Dbxref=CCDS:CCDS52901.1,GeneID:270190,GenBank:NP_001161768.1,MGI:MGI:1096337;Name=NP_001161768.1;Note=isoform 2 precursor is encoded by transcript variant 2;gbkey=CDS;gene=Ephb1;product=ephrin type-B receptor 1 isoform 2 precursor;protein_id=NP_001161768.1;extra_copy_number=0
CM058249.1	Liftoff	CDS	116509728	116509852	.	-	.	ID=cds-NP_001161768.1;Parent=rna-NM_001168296.1;Dbxref=CCDS:CCDS52901.1,GeneID:270190,GenBank:NP_001161768.1,MGI:MGI:1096337;Name=NP_001161768.1;Note=isoform 2 precursor is encoded by transcript variant 2;gbkey=CDS;gene=Ephb1;product=ephrin type-B receptor 1 isoform 2 precursor;protein_id=NP_001161768.1;extra_copy_number=0
CM058249.1	Liftoff	CDS	116540732	116541067	.	-	.	ID=cds-NP_001161768.1;Parent=rna-NM_001168296.1;Dbxref=CCDS:CCDS52901.1,GeneID:270190,GenBank:NP_001161768.1,MGI:MGI:1096337;Name=NP_001161768.1;Note=isoform 2 precursor is encoded by transcript variant 2;gbkey=CDS;gene=Ephb1;product=ephrin type-B receptor 1 isoform 2 precursor;protein_id=NP_001161768.1;extra_copy_number=0
CM058249.1	Liftoff	CDS	116566593	116566748	.	-	.	ID=cds-NP_001161768.1;Parent=rna-NM_001168296.1;Dbxref=CCDS:CCDS52901.1,GeneID:270190,GenBank:NP_001161768.1,MGI:MGI:1096337;Name=NP_001161768.1;Note=isoform 2 precursor is encoded by transcript variant 2;gbkey=CDS;gene=Ephb1;product=ephrin type-B receptor 1 isoform 2 precursor;protein_id=NP_001161768.1;extra_copy_number=0
CM058249.1	Liftoff	CDS	116694533	116695214	.	-	.	ID=cds-NP_001161768.1;Parent=rna-NM_001168296.1;Dbxref=CCDS:CCDS52901.1,GeneID:270190,GenBank:NP_001161768.1,MGI:MGI:1096337;Name=NP_001161768.1;Note=isoform 2 precursor is encoded by transcript variant 2;gbkey=CDS;gene=Ephb1;product=ephrin type-B receptor 1 isoform 2 precursor;protein_id=NP_001161768.1;extra_copy_number=0
CM058249.1	Liftoff	CDS	116723152	116723216	.	-	.	ID=cds-NP_001161768.1;Parent=rna-NM_001168296.1;Dbxref=CCDS:CCDS52901.1,GeneID:270190,GenBank:NP_001161768.1,MGI:MGI:1096337;Name=NP_001161768.1;Note=isoform 2 precursor is encoded by transcript variant 2;gbkey=CDS;gene=Ephb1;product=ephrin type-B receptor 1 isoform 2 precursor;protein_id=NP_001161768.1;extra_copy_number=0
CM058249.1	Liftoff	CDS	116854079	116854136	.	-	.	ID=cds-NP_001161768.1;Parent=rna-NM_001168296.1;Dbxref=CCDS:CCDS52901.1,GeneID:270190,GenBank:NP_001161768.1,MGI:MGI:1096337;Name=NP_001161768.1;Note=isoform 2 precursor is encoded by transcript variant 2;gbkey=CDS;gene=Ephb1;product=ephrin type-B receptor 1 isoform 2 precursor;protein_id=NP_001161768.1;extra_copy_number=0
CM058249.1	Liftoff	mRNA	116421808	116854490	.	-	.	ID=rna-NM_173447.3;Parent=gene-Ephb1;Dbxref=GeneID:270190,GenBank:NM_173447.3,MGI:MGI:1096337;Name=NM_173447.3;gbkey=mRNA;gene=Ephb1;product=Eph receptor B1%2C transcript variant 1;tag=RefSeq Select;transcript_id=NM_173447.3;matches_ref_protein=True;valid_ORF=True;extra_copy_number=0
CM058249.1	Liftoff	exon	116421808	116423274	.	-	.	ID=exon-NM_173447.3-16;Parent=rna-NM_173447.3;Dbxref=GeneID:270190,GenBank:NM_173447.3,MGI:MGI:1096337;gbkey=mRNA;gene=Ephb1;product=Eph receptor B1%2C transcript variant 1;tag=RefSeq Select;transcript_id=NM_173447.3;extra_copy_number=0
CM058249.1	Liftoff	exon	116427175	116427330	.	-	.	ID=exon-NM_173447.3-15;Parent=rna-NM_173447.3;Dbxref=GeneID:270190,GenBank:NM_173447.3,MGI:MGI:1096337;gbkey=mRNA;gene=Ephb1;product=Eph receptor B1%2C transcript variant 1;tag=RefSeq Select;transcript_id=NM_173447.3;extra_copy_number=0
CM058249.1	Liftoff	exon	116428947	116429140	.	-	.	ID=exon-NM_173447.3-14;Parent=rna-NM_173447.3;Dbxref=GeneID:270190,GenBank:NM_173447.3,MGI:MGI:1096337;gbkey=mRNA;gene=Ephb1;product=Eph receptor B1%2C transcript variant 1;tag=RefSeq Select;transcript_id=NM_173447.3;extra_copy_number=0
CM058249.1	Liftoff	exon	116435751	116435900	.	-	.	ID=exon-NM_173447.3-13;Parent=rna-NM_173447.3;Dbxref=GeneID:270190,GenBank:NM_173447.3,MGI:MGI:1096337;gbkey=mRNA;gene=Ephb1;product=Eph receptor B1%2C transcript variant 1;tag=RefSeq Select;transcript_id=NM_173447.3;extra_copy_number=0
CM058249.1	Liftoff	exon	116463623	116463838	.	-	.	ID=exon-NM_173447.3-12;Parent=rna-NM_173447.3;Dbxref=GeneID:270190,GenBank:NM_173447.3,MGI:MGI:1096337;gbkey=mRNA;gene=Ephb1;product=Eph receptor B1%2C transcript variant 1;tag=RefSeq Select;transcript_id=NM_173447.3;extra_copy_number=0
CM058249.1	Liftoff	exon	116470782	116471029	.	-	.	ID=exon-NM_173447.3-11;Parent=rna-NM_173447.3;Dbxref=GeneID:270190,GenBank:NM_173447.3,MGI:MGI:1096337;gbkey=mRNA;gene=Ephb1;product=Eph receptor B1%2C transcript variant 1;tag=RefSeq Select;transcript_id=NM_173447.3;extra_copy_number=0
CM058249.1	Liftoff	exon	116483791	116483913	.	-	.	ID=exon-NM_173447.3-10;Parent=rna-NM_173447.3;Dbxref=GeneID:270190,GenBank:NM_173447.3,MGI:MGI:1096337;gbkey=mRNA;gene=Ephb1;product=Eph receptor B1%2C transcript variant 1;tag=RefSeq Select;transcript_id=NM_173447.3;extra_copy_number=0
CM058249.1	Liftoff	exon	116495618	116495682	.	-	.	ID=exon-NM_173447.3-9;Parent=rna-NM_173447.3;Dbxref=GeneID:270190,GenBank:NM_173447.3,MGI:MGI:1096337;gbkey=mRNA;gene=Ephb1;product=Eph receptor B1%2C transcript variant 1;tag=RefSeq Select;transcript_id=NM_173447.3;extra_copy_number=0
CM058249.1	Liftoff	exon	116496489	116496597	.	-	.	ID=exon-NM_173447.3-8;Parent=rna-NM_173447.3;Dbxref=GeneID:270190,GenBank:NM_173447.3,MGI:MGI:1096337;gbkey=mRNA;gene=Ephb1;product=Eph receptor B1%2C transcript variant 1;tag=RefSeq Select;transcript_id=NM_173447.3;extra_copy_number=0
CM058249.1	Liftoff	exon	116501414	116501576	.	-	.	ID=exon-NM_173447.3-7;Parent=rna-NM_173447.3;Dbxref=GeneID:270190,GenBank:NM_173447.3,MGI:MGI:1096337;gbkey=mRNA;gene=Ephb1;product=Eph receptor B1%2C transcript variant 1;tag=RefSeq Select;transcript_id=NM_173447.3;extra_copy_number=0
CM058249.1	Liftoff	exon	116509728	116509852	.	-	.	ID=exon-NM_173447.3-6;Parent=rna-NM_173447.3;Dbxref=GeneID:270190,GenBank:NM_173447.3,MGI:MGI:1096337;gbkey=mRNA;gene=Ephb1;product=Eph receptor B1%2C transcript variant 1;tag=RefSeq Select;transcript_id=NM_173447.3;extra_copy_number=0
CM058249.1	Liftoff	exon	116540732	116541067	.	-	.	ID=exon-NM_173447.3-5;Parent=rna-NM_173447.3;Dbxref=GeneID:270190,GenBank:NM_173447.3,MGI:MGI:1096337;gbkey=mRNA;gene=Ephb1;product=Eph receptor B1%2C transcript variant 1;tag=RefSeq Select;transcript_id=NM_173447.3;extra_copy_number=0
CM058249.1	Liftoff	exon	116566593	116566748	.	-	.	ID=exon-NM_173447.3-4;Parent=rna-NM_173447.3;Dbxref=GeneID:270190,GenBank:NM_173447.3,MGI:MGI:1096337;gbkey=mRNA;gene=Ephb1;product=Eph receptor B1%2C transcript variant 1;tag=RefSeq Select;transcript_id=NM_173447.3;extra_copy_number=0
CM058249.1	Liftoff	exon	116694533	116695214	.	-	.	ID=exon-NM_173447.3-3;Parent=rna-NM_173447.3;Dbxref=GeneID:270190,GenBank:NM_173447.3,MGI:MGI:1096337;gbkey=mRNA;gene=Ephb1;product=Eph receptor B1%2C transcript variant 1;tag=RefSeq Select;transcript_id=NM_173447.3;extra_copy_number=0
CM058249.1	Liftoff	exon	116723152	116723216	.	-	.	ID=exon-NM_173447.3-2;Parent=rna-NM_173447.3;Dbxref=GeneID:270190,GenBank:NM_173447.3,MGI:MGI:1096337;gbkey=mRNA;gene=Ephb1;product=Eph receptor B1%2C transcript variant 1;tag=RefSeq Select;transcript_id=NM_173447.3;extra_copy_number=0
CM058249.1	Liftoff	exon	116854079	116854490	.	-	.	ID=exon-NM_173447.3-1;Parent=rna-NM_173447.3;Dbxref=GeneID:270190,GenBank:NM_173447.3,MGI:MGI:1096337;gbkey=mRNA;gene=Ephb1;product=Eph receptor B1%2C transcript variant 1;tag=RefSeq Select;transcript_id=NM_173447.3;extra_copy_number=0
CM058249.1	Liftoff	CDS	116423166	116423274	.	-	.	ID=cds-NP_775623.3;Parent=rna-NM_173447.3;Dbxref=CCDS:CCDS40742.1,GeneID:270190,GenBank:NP_775623.3,MGI:MGI:1096337;Name=NP_775623.3;Note=isoform 1 precursor is encoded by transcript variant 1;gbkey=CDS;gene=Ephb1;product=ephrin type-B receptor 1 isoform 1 precursor;protein_id=NP_775623.3;tag=RefSeq Select;extra_copy_number=0
CM058249.1	Liftoff	CDS	116427175	116427330	.	-	.	ID=cds-NP_775623.3;Parent=rna-NM_173447.3;Dbxref=CCDS:CCDS40742.1,GeneID:270190,GenBank:NP_775623.3,MGI:MGI:1096337;Name=NP_775623.3;Note=isoform 1 precursor is encoded by transcript variant 1;gbkey=CDS;gene=Ephb1;product=ephrin type-B receptor 1 isoform 1 precursor;protein_id=NP_775623.3;tag=RefSeq Select;extra_copy_number=0
CM058249.1	Liftoff	CDS	116428947	116429140	.	-	.	ID=cds-NP_775623.3;Parent=rna-NM_173447.3;Dbxref=CCDS:CCDS40742.1,GeneID:270190,GenBank:NP_775623.3,MGI:MGI:1096337;Name=NP_775623.3;Note=isoform 1 precursor is encoded by transcript variant 1;gbkey=CDS;gene=Ephb1;product=ephrin type-B receptor 1 isoform 1 precursor;protein_id=NP_775623.3;tag=RefSeq Select;extra_copy_number=0
CM058249.1	Liftoff	CDS	116435751	116435900	.	-	.	ID=cds-NP_775623.3;Parent=rna-NM_173447.3;Dbxref=CCDS:CCDS40742.1,GeneID:270190,GenBank:NP_775623.3,MGI:MGI:1096337;Name=NP_775623.3;Note=isoform 1 precursor is encoded by transcript variant 1;gbkey=CDS;gene=Ephb1;product=ephrin type-B receptor 1 isoform 1 precursor;protein_id=NP_775623.3;tag=RefSeq Select;extra_copy_number=0
CM058249.1	Liftoff	CDS	116463623	116463838	.	-	.	ID=cds-NP_775623.3;Parent=rna-NM_173447.3;Dbxref=CCDS:CCDS40742.1,GeneID:270190,GenBank:NP_775623.3,MGI:MGI:1096337;Name=NP_775623.3;Note=isoform 1 precursor is encoded by transcript variant 1;gbkey=CDS;gene=Ephb1;product=ephrin type-B receptor 1 isoform 1 precursor;protein_id=NP_775623.3;tag=RefSeq Select;extra_copy_number=0
CM058249.1	Liftoff	CDS	116470782	116471029	.	-	.	ID=cds-NP_775623.3;Parent=rna-NM_173447.3;Dbxref=CCDS:CCDS40742.1,GeneID:270190,GenBank:NP_775623.3,MGI:MGI:1096337;Name=NP_775623.3;Note=isoform 1 precursor is encoded by transcript variant 1;gbkey=CDS;gene=Ephb1;product=ephrin type-B receptor 1 isoform 1 precursor;protein_id=NP_775623.3;tag=RefSeq Select;extra_copy_number=0
CM058249.1	Liftoff	CDS	116483791	116483913	.	-	.	ID=cds-NP_775623.3;Parent=rna-NM_173447.3;Dbxref=CCDS:CCDS40742.1,GeneID:270190,GenBank:NP_775623.3,MGI:MGI:1096337;Name=NP_775623.3;Note=isoform 1 precursor is encoded by transcript variant 1;gbkey=CDS;gene=Ephb1;product=ephrin type-B receptor 1 isoform 1 precursor;protein_id=NP_775623.3;tag=RefSeq Select;extra_copy_number=0
CM058249.1	Liftoff	CDS	116495618	116495682	.	-	.	ID=cds-NP_775623.3;Parent=rna-NM_173447.3;Dbxref=CCDS:CCDS40742.1,GeneID:270190,GenBank:NP_775623.3,MGI:MGI:1096337;Name=NP_775623.3;Note=isoform 1 precursor is encoded by transcript variant 1;gbkey=CDS;gene=Ephb1;product=ephrin type-B receptor 1 isoform 1 precursor;protein_id=NP_775623.3;tag=RefSeq Select;extra_copy_number=0
CM058249.1	Liftoff	CDS	116496489	116496597	.	-	.	ID=cds-NP_775623.3;Parent=rna-NM_173447.3;Dbxref=CCDS:CCDS40742.1,GeneID:270190,GenBank:NP_775623.3,MGI:MGI:1096337;Name=NP_775623.3;Note=isoform 1 precursor is encoded by transcript variant 1;gbkey=CDS;gene=Ephb1;product=ephrin type-B receptor 1 isoform 1 precursor;protein_id=NP_775623.3;tag=RefSeq Select;extra_copy_number=0
CM058249.1	Liftoff	CDS	116501414	116501576	.	-	.	ID=cds-NP_775623.3;Parent=rna-NM_173447.3;Dbxref=CCDS:CCDS40742.1,GeneID:270190,GenBank:NP_775623.3,MGI:MGI:1096337;Name=NP_775623.3;Note=isoform 1 precursor is encoded by transcript variant 1;gbkey=CDS;gene=Ephb1;product=ephrin type-B receptor 1 isoform 1 precursor;protein_id=NP_775623.3;tag=RefSeq Select;extra_copy_number=0
CM058249.1	Liftoff	CDS	116509728	116509852	.	-	.	ID=cds-NP_775623.3;Parent=rna-NM_173447.3;Dbxref=CCDS:CCDS40742.1,GeneID:270190,GenBank:NP_775623.3,MGI:MGI:1096337;Name=NP_775623.3;Note=isoform 1 precursor is encoded by transcript variant 1;gbkey=CDS;gene=Ephb1;product=ephrin type-B receptor 1 isoform 1 precursor;protein_id=NP_775623.3;tag=RefSeq Select;extra_copy_number=0
CM058249.1	Liftoff	CDS	116540732	116541067	.	-	.	ID=cds-NP_775623.3;Parent=rna-NM_173447.3;Dbxref=CCDS:CCDS40742.1,GeneID:270190,GenBank:NP_775623.3,MGI:MGI:1096337;Name=NP_775623.3;Note=isoform 1 precursor is encoded by transcript variant 1;gbkey=CDS;gene=Ephb1;product=ephrin type-B receptor 1 isoform 1 precursor;protein_id=NP_775623.3;tag=RefSeq Select;extra_copy_number=0
CM058249.1	Liftoff	CDS	116566593	116566748	.	-	.	ID=cds-NP_775623.3;Parent=rna-NM_173447.3;Dbxref=CCDS:CCDS40742.1,GeneID:270190,GenBank:NP_775623.3,MGI:MGI:1096337;Name=NP_775623.3;Note=isoform 1 precursor is encoded by transcript variant 1;gbkey=CDS;gene=Ephb1;product=ephrin type-B receptor 1 isoform 1 precursor;protein_id=NP_775623.3;tag=RefSeq Select;extra_copy_number=0
CM058249.1	Liftoff	CDS	116694533	116695214	.	-	.	ID=cds-NP_775623.3;Parent=rna-NM_173447.3;Dbxref=CCDS:CCDS40742.1,GeneID:270190,GenBank:NP_775623.3,MGI:MGI:1096337;Name=NP_775623.3;Note=isoform 1 precursor is encoded by transcript variant 1;gbkey=CDS;gene=Ephb1;product=ephrin type-B receptor 1 isoform 1 precursor;protein_id=NP_775623.3;tag=RefSeq Select;extra_copy_number=0
CM058249.1	Liftoff	CDS	116723152	116723216	.	-	.	ID=cds-NP_775623.3;Parent=rna-NM_173447.3;Dbxref=CCDS:CCDS40742.1,GeneID:270190,GenBank:NP_775623.3,MGI:MGI:1096337;Name=NP_775623.3;Note=isoform 1 precursor is encoded by transcript variant 1;gbkey=CDS;gene=Ephb1;product=ephrin type-B receptor 1 isoform 1 precursor;protein_id=NP_775623.3;tag=RefSeq Select;extra_copy_number=0
CM058249.1	Liftoff	CDS	116854079	116854136	.	-	.	ID=cds-NP_775623.3;Parent=rna-NM_173447.3;Dbxref=CCDS:CCDS40742.1,GeneID:270190,GenBank:NP_775623.3,MGI:MGI:1096337;Name=NP_775623.3;Note=isoform 1 precursor is encoded by transcript variant 1;gbkey=CDS;gene=Ephb1;product=ephrin type-B receptor 1 isoform 1 precursor;protein_id=NP_775623.3;tag=RefSeq Select;extra_copy_number=0
CM058249.1	Liftoff	gene	116484102	116497258	.	+	.	ID=gene-Gm31326;Dbxref=GeneID:102633518,MGI:MGI:5590485;Name=Gm31326;description=predicted gene%2C 31326;gbkey=Gene;gene=Gm31326;gene_biotype=lncRNA;coverage=1.0;sequence_ID=1.0;extra_copy_number=0;copy_num_ID=gene-Gm31326_0
CM058249.1	Liftoff	lnc_RNA	116484102	116497258	.	+	.	ID=rna-XR_003948211.1;Parent=gene-Gm31326;Dbxref=GeneID:102633518,GenBank:XR_003948211.1,MGI:MGI:5590485;Name=XR_003948211.1;gbkey=ncRNA;gene=Gm31326;model_evidence=Supporting evidence includes similarity to: 40 long SRA reads%2C and 77%25 coverage of the annotated genomic feature by RNAseq alignments%2C including 1 sample with support for all annotated introns;product=predicted gene%2C 31326;transcript_id=XR_003948211.1;extra_copy_number=0
CM058249.1	Liftoff	exon	116484102	116489378	.	+	.	ID=exon-XR_003948211.1-1;Parent=rna-XR_003948211.1;Dbxref=GeneID:102633518,GenBank:XR_003948211.1,MGI:MGI:5590485;gbkey=ncRNA;gene=Gm31326;product=predicted gene%2C 31326;transcript_id=XR_003948211.1;extra_copy_number=0
CM058249.1	Liftoff	exon	116490288	116497258	.	+	.	ID=exon-XR_003948211.1-2;Parent=rna-XR_003948211.1;Dbxref=GeneID:102633518,GenBank:XR_003948211.1,MGI:MGI:5590485;gbkey=ncRNA;gene=Gm31326;product=predicted gene%2C 31326;transcript_id=XR_003948211.1;extra_copy_number=0
CM058249.1	Liftoff	pseudogene	116627645	116627763	.	+	.	ID=gene-n-R5s88;Dbxref=GeneID:115487233,MGI:MGI:4421936;Name=n-R5s88;description=nuclear encoded rRNA 5S 88;gbkey=Gene;gene=n-R5s88;gene_biotype=pseudogene;pseudo=true;coverage=1.0;sequence_ID=1.0;extra_copy_number=0;copy_num_ID=gene-n-R5s88_0
CM058249.1	Liftoff	exon	116627645	116627763	.	+	.	ID=id-n-R5s88;Parent=gene-n-R5s88;Dbxref=GeneID:115487233,RFAM:RF00001,MGI:MGI:4421936;gbkey=exon;gene=n-R5s88;inference=COORDINATES: profile:INFERNAL:1.1.1;pseudo=true;extra_copy_number=0
CM058249.1	Liftoff	gene	116710140	116735169	.	+	.	ID=gene-Gm31233;Dbxref=GeneID:102633398,MGI:MGI:5590392;Name=Gm31233;description=predicted gene%2C 31233;gbkey=Gene;gene=Gm31233;gene_biotype=lncRNA;coverage=1.0;sequence_ID=1.0;extra_copy_number=0;copy_num_ID=gene-Gm31233_0
CM058249.1	Liftoff	lnc_RNA	116710140	116732679	.	+	.	ID=rna-XR_379779.3;Parent=gene-Gm31233;Dbxref=GeneID:102633398,GenBank:XR_379779.3,MGI:MGI:5590392;Name=XR_379779.3;gbkey=ncRNA;gene=Gm31233;model_evidence=Supporting evidence includes similarity to: 1 long SRA read%2C and 73%25 coverage of the annotated genomic feature by RNAseq alignments%2C including 1 sample with support for all annotated introns;product=predicted gene%2C 31233%2C transcript variant X1;transcript_id=XR_379779.3;extra_copy_number=0
CM058249.1	Liftoff	exon	116710140	116712272	.	+	.	ID=exon-XR_379779.3-1;Parent=rna-XR_379779.3;Dbxref=GeneID:102633398,GenBank:XR_379779.3,MGI:MGI:5590392;gbkey=ncRNA;gene=Gm31233;product=predicted gene%2C 31233%2C transcript variant X1;transcript_id=XR_379779.3;extra_copy_number=0
CM058249.1	Liftoff	exon	116730862	116730955	.	+	.	ID=exon-XR_379779.3-2;Parent=rna-XR_379779.3;Dbxref=GeneID:102633398,GenBank:XR_379779.3,MGI:MGI:5590392;gbkey=ncRNA;gene=Gm31233;product=predicted gene%2C 31233%2C transcript variant X1;transcript_id=XR_379779.3;extra_copy_number=0
CM058249.1	Liftoff	exon	116732373	116732679	.	+	.	ID=exon-XR_379779.3-3;Parent=rna-XR_379779.3;Dbxref=GeneID:102633398,GenBank:XR_379779.3,MGI:MGI:5590392;gbkey=ncRNA;gene=Gm31233;product=predicted gene%2C 31233%2C transcript variant X1;transcript_id=XR_379779.3;extra_copy_number=0
CM058249.1	Liftoff	lnc_RNA	116728697	116735169	.	+	.	ID=rna-XR_004935860.1;Parent=gene-Gm31233;Dbxref=GeneID:102633398,GenBank:XR_004935860.1,MGI:MGI:5590392;Name=XR_004935860.1;gbkey=ncRNA;gene=Gm31233;model_evidence=Supporting evidence includes similarity to: 4 long SRA reads%2C and 92%25 coverage of the annotated genomic feature by RNAseq alignments%2C including 1 sample with support for all annotated introns;product=predicted gene%2C 31233%2C transcript variant X2;transcript_id=XR_004935860.1;extra_copy_number=0
CM058249.1	Liftoff	exon	116728697	116730955	.	+	.	ID=exon-XR_004935860.1-1;Parent=rna-XR_004935860.1;Dbxref=GeneID:102633398,GenBank:XR_004935860.1,MGI:MGI:5590392;gbkey=ncRNA;gene=Gm31233;product=predicted gene%2C 31233%2C transcript variant X2;transcript_id=XR_004935860.1;extra_copy_number=0
CM058249.1	Liftoff	exon	116732373	116732549	.	+	.	ID=exon-XR_004935860.1-2;Parent=rna-XR_004935860.1;Dbxref=GeneID:102633398,GenBank:XR_004935860.1,MGI:MGI:5590392;gbkey=ncRNA;gene=Gm31233;product=predicted gene%2C 31233%2C transcript variant X2;transcript_id=XR_004935860.1;extra_copy_number=0
CM058249.1	Liftoff	exon	116734762	116735169	.	+	.	ID=exon-XR_004935860.1-3;Parent=rna-XR_004935860.1;Dbxref=GeneID:102633398,GenBank:XR_004935860.1,MGI:MGI:5590392;gbkey=ncRNA;gene=Gm31233;product=predicted gene%2C 31233%2C transcript variant X2;transcript_id=XR_004935860.1;extra_copy_number=0
CM058249.1	Liftoff	pseudogene	116804130	116804292	.	-	.	ID=gene-Gm51736;Dbxref=GeneID:115487324,MGI:MGI:6365525;Name=Gm51736;description=predicted gene%2C 51736;gbkey=Gene;gene=Gm51736;gene_biotype=pseudogene;pseudo=true;coverage=1.0;sequence_ID=1.0;extra_copy_number=0;copy_num_ID=gene-Gm51736_0
CM058249.1	Liftoff	exon	116804130	116804292	.	-	.	ID=id-Gm51736;Parent=gene-Gm51736;Dbxref=GeneID:115487324,RFAM:RF00015,MGI:MGI:6365525;gbkey=exon;gene=Gm51736;inference=COORDINATES: profile:INFERNAL:1.1.1;pseudo=true;extra_copy_number=0
CM058249.1	Liftoff	gene	117005625	117046114	.	+	.	ID=gene-Ky;Dbxref=GeneID:16716,MGI:MGI:96709;Name=Ky;description=kyphoscoliosis peptidase;gbkey=Gene;gene=Ky;gene_biotype=protein_coding;gene_synonym=CD1,D9Mgc44e;coverage=1.0;sequence_ID=1.0;valid_ORFs=2;extra_copy_number=0;copy_num_ID=gene-Ky_0
CM058249.1	Liftoff	mRNA	117005625	117039852	.	+	.	ID=rna-XM_006511647.2;Parent=gene-Ky;Dbxref=GeneID:16716,GenBank:XM_006511647.2,MGI:MGI:96709;Name=XM_006511647.2;gbkey=mRNA;gene=Ky;model_evidence=Supporting evidence includes similarity to: 3 ESTs%2C 1 Protein%2C 20 long SRA reads%2C and 100%25 coverage of the annotated genomic feature by RNAseq alignments%2C including 6 samples with support for all annotated introns;product=kyphoscoliosis peptidase%2C transcript variant X1;transcript_id=XM_006511647.2;matches_ref_protein=True;valid_ORF=True;extra_copy_number=0
CM058249.1	Liftoff	exon	117005625	117006148	.	+	.	ID=exon-XM_006511647.2-1;Parent=rna-XM_006511647.2;Dbxref=GeneID:16716,GenBank:XM_006511647.2,MGI:MGI:96709;gbkey=mRNA;gene=Ky;product=kyphoscoliosis peptidase%2C transcript variant X1;transcript_id=XM_006511647.2;extra_copy_number=0
CM058249.1	Liftoff	exon	117008981	117009043	.	+	.	ID=exon-XM_006511647.2-2;Parent=rna-XM_006511647.2;Dbxref=GeneID:16716,GenBank:XM_006511647.2,MGI:MGI:96709;gbkey=mRNA;gene=Ky;product=kyphoscoliosis peptidase%2C transcript variant X1;transcript_id=XM_006511647.2;extra_copy_number=0
CM058249.1	Liftoff	exon	117012843	117012905	.	+	.	ID=exon-XM_006511647.2-3;Parent=rna-XM_006511647.2;Dbxref=GeneID:16716,GenBank:XM_006511647.2,MGI:MGI:96709;gbkey=mRNA;gene=Ky;product=kyphoscoliosis peptidase%2C transcript variant X1;transcript_id=XM_006511647.2;extra_copy_number=0
CM058249.1	Liftoff	exon	117021159	117021233	.	+	.	ID=exon-XM_006511647.2-4;Parent=rna-XM_006511647.2;Dbxref=GeneID:16716,GenBank:XM_006511647.2,MGI:MGI:96709;gbkey=mRNA;gene=Ky;product=kyphoscoliosis peptidase%2C transcript variant X1;transcript_id=XM_006511647.2;extra_copy_number=0
CM058249.1	Liftoff	exon	117023188	117023250	.	+	.	ID=exon-XM_006511647.2-5;Parent=rna-XM_006511647.2;Dbxref=GeneID:16716,GenBank:XM_006511647.2,MGI:MGI:96709;gbkey=mRNA;gene=Ky;product=kyphoscoliosis peptidase%2C transcript variant X1;transcript_id=XM_006511647.2;extra_copy_number=0
CM058249.1	Liftoff	exon	117025268	117025350	.	+	.	ID=exon-XM_006511647.2-6;Parent=rna-XM_006511647.2;Dbxref=GeneID:16716,GenBank:XM_006511647.2,MGI:MGI:96709;gbkey=mRNA;gene=Ky;product=kyphoscoliosis peptidase%2C transcript variant X1;transcript_id=XM_006511647.2;extra_copy_number=0
CM058249.1	Liftoff	exon	117026566	117026674	.	+	.	ID=exon-XM_006511647.2-7;Parent=rna-XM_006511647.2;Dbxref=GeneID:16716,GenBank:XM_006511647.2,MGI:MGI:96709;gbkey=mRNA;gene=Ky;product=kyphoscoliosis peptidase%2C transcript variant X1;transcript_id=XM_006511647.2;extra_copy_number=0
CM058249.1	Liftoff	exon	117027770	117027887	.	+	.	ID=exon-XM_006511647.2-8;Parent=rna-XM_006511647.2;Dbxref=GeneID:16716,GenBank:XM_006511647.2,MGI:MGI:96709;gbkey=mRNA;gene=Ky;product=kyphoscoliosis peptidase%2C transcript variant X1;transcript_id=XM_006511647.2;extra_copy_number=0
CM058249.1	Liftoff	exon	117037471	117037659	.	+	.	ID=exon-XM_006511647.2-9;Parent=rna-XM_006511647.2;Dbxref=GeneID:16716,GenBank:XM_006511647.2,MGI:MGI:96709;gbkey=mRNA;gene=Ky;product=kyphoscoliosis peptidase%2C transcript variant X1;transcript_id=XM_006511647.2;extra_copy_number=0
CM058249.1	Liftoff	exon	117038868	117039058	.	+	.	ID=exon-XM_006511647.2-10;Parent=rna-XM_006511647.2;Dbxref=GeneID:16716,GenBank:XM_006511647.2,MGI:MGI:96709;gbkey=mRNA;gene=Ky;product=kyphoscoliosis peptidase%2C transcript variant X1;transcript_id=XM_006511647.2;extra_copy_number=0
CM058249.1	Liftoff	exon	117039675	117039852	.	+	.	ID=exon-XM_006511647.2-11;Parent=rna-XM_006511647.2;Dbxref=GeneID:16716,GenBank:XM_006511647.2,MGI:MGI:96709;gbkey=mRNA;gene=Ky;product=kyphoscoliosis peptidase%2C transcript variant X1;transcript_id=XM_006511647.2;extra_copy_number=0
CM058249.1	Liftoff	CDS	117006013	117006148	.	+	.	ID=cds-XP_006511710.1;Parent=rna-XM_006511647.2;Dbxref=GeneID:16716,GenBank:XP_006511710.1,MGI:MGI:96709;Name=XP_006511710.1;gbkey=CDS;gene=Ky;product=kyphoscoliosis peptidase isoform X1;protein_id=XP_006511710.1;extra_copy_number=0
CM058249.1	Liftoff	CDS	117008981	117009043	.	+	.	ID=cds-XP_006511710.1;Parent=rna-XM_006511647.2;Dbxref=GeneID:16716,GenBank:XP_006511710.1,MGI:MGI:96709;Name=XP_006511710.1;gbkey=CDS;gene=Ky;product=kyphoscoliosis peptidase isoform X1;protein_id=XP_006511710.1;extra_copy_number=0
CM058249.1	Liftoff	CDS	117012843	117012905	.	+	.	ID=cds-XP_006511710.1;Parent=rna-XM_006511647.2;Dbxref=GeneID:16716,GenBank:XP_006511710.1,MGI:MGI:96709;Name=XP_006511710.1;gbkey=CDS;gene=Ky;product=kyphoscoliosis peptidase isoform X1;protein_id=XP_006511710.1;extra_copy_number=0
CM058249.1	Liftoff	CDS	117021159	117021233	.	+	.	ID=cds-XP_006511710.1;Parent=rna-XM_006511647.2;Dbxref=GeneID:16716,GenBank:XP_006511710.1,MGI:MGI:96709;Name=XP_006511710.1;gbkey=CDS;gene=Ky;product=kyphoscoliosis peptidase isoform X1;protein_id=XP_006511710.1;extra_copy_number=0
CM058249.1	Liftoff	CDS	117023188	117023250	.	+	.	ID=cds-XP_006511710.1;Parent=rna-XM_006511647.2;Dbxref=GeneID:16716,GenBank:XP_006511710.1,MGI:MGI:96709;Name=XP_006511710.1;gbkey=CDS;gene=Ky;product=kyphoscoliosis peptidase isoform X1;protein_id=XP_006511710.1;extra_copy_number=0
CM058249.1	Liftoff	CDS	117025268	117025350	.	+	.	ID=cds-XP_006511710.1;Parent=rna-XM_006511647.2;Dbxref=GeneID:16716,GenBank:XP_006511710.1,MGI:MGI:96709;Name=XP_006511710.1;gbkey=CDS;gene=Ky;product=kyphoscoliosis peptidase isoform X1;protein_id=XP_006511710.1;extra_copy_number=0
CM058249.1	Liftoff	CDS	117026566	117026674	.	+	.	ID=cds-XP_006511710.1;Parent=rna-XM_006511647.2;Dbxref=GeneID:16716,GenBank:XP_006511710.1,MGI:MGI:96709;Name=XP_006511710.1;gbkey=CDS;gene=Ky;product=kyphoscoliosis peptidase isoform X1;protein_id=XP_006511710.1;extra_copy_number=0
CM058249.1	Liftoff	CDS	117027770	117027887	.	+	.	ID=cds-XP_006511710.1;Parent=rna-XM_006511647.2;Dbxref=GeneID:16716,GenBank:XP_006511710.1,MGI:MGI:96709;Name=XP_006511710.1;gbkey=CDS;gene=Ky;product=kyphoscoliosis peptidase isoform X1;protein_id=XP_006511710.1;extra_copy_number=0
CM058249.1	Liftoff	CDS	117037471	117037659	.	+	.	ID=cds-XP_006511710.1;Parent=rna-XM_006511647.2;Dbxref=GeneID:16716,GenBank:XP_006511710.1,MGI:MGI:96709;Name=XP_006511710.1;gbkey=CDS;gene=Ky;product=kyphoscoliosis peptidase isoform X1;protein_id=XP_006511710.1;extra_copy_number=0
CM058249.1	Liftoff	CDS	117038868	117039058	.	+	.	ID=cds-XP_006511710.1;Parent=rna-XM_006511647.2;Dbxref=GeneID:16716,GenBank:XP_006511710.1,MGI:MGI:96709;Name=XP_006511710.1;gbkey=CDS;gene=Ky;product=kyphoscoliosis peptidase isoform X1;protein_id=XP_006511710.1;extra_copy_number=0
CM058249.1	Liftoff	CDS	117039675	117039793	.	+	.	ID=cds-XP_006511710.1;Parent=rna-XM_006511647.2;Dbxref=GeneID:16716,GenBank:XP_006511710.1,MGI:MGI:96709;Name=XP_006511710.1;gbkey=CDS;gene=Ky;product=kyphoscoliosis peptidase isoform X1;protein_id=XP_006511710.1;extra_copy_number=0
CM058249.1	Liftoff	mRNA	117005948	117046114	.	+	.	ID=rna-NM_024291.4;Parent=gene-Ky;Dbxref=GeneID:16716,GenBank:NM_024291.4,MGI:MGI:96709;Name=NM_024291.4;gbkey=mRNA;gene=Ky;product=kyphoscoliosis peptidase;tag=RefSeq Select;transcript_id=NM_024291.4;matches_ref_protein=True;valid_ORF=True;extra_copy_number=0
CM058249.1	Liftoff	exon	117005948	117006148	.	+	.	ID=exon-NM_024291.4-1;Parent=rna-NM_024291.4;Dbxref=GeneID:16716,GenBank:NM_024291.4,MGI:MGI:96709;gbkey=mRNA;gene=Ky;product=kyphoscoliosis peptidase;tag=RefSeq Select;transcript_id=NM_024291.4;extra_copy_number=0
CM058249.1	Liftoff	exon	117008981	117009043	.	+	.	ID=exon-NM_024291.4-2;Parent=rna-NM_024291.4;Dbxref=GeneID:16716,GenBank:NM_024291.4,MGI:MGI:96709;gbkey=mRNA;gene=Ky;product=kyphoscoliosis peptidase;tag=RefSeq Select;transcript_id=NM_024291.4;extra_copy_number=0
CM058249.1	Liftoff	exon	117012843	117012905	.	+	.	ID=exon-NM_024291.4-3;Parent=rna-NM_024291.4;Dbxref=GeneID:16716,GenBank:NM_024291.4,MGI:MGI:96709;gbkey=mRNA;gene=Ky;product=kyphoscoliosis peptidase;tag=RefSeq Select;transcript_id=NM_024291.4;extra_copy_number=0
CM058249.1	Liftoff	exon	117021159	117021233	.	+	.	ID=exon-NM_024291.4-4;Parent=rna-NM_024291.4;Dbxref=GeneID:16716,GenBank:NM_024291.4,MGI:MGI:96709;gbkey=mRNA;gene=Ky;product=kyphoscoliosis peptidase;tag=RefSeq Select;transcript_id=NM_024291.4;extra_copy_number=0
CM058249.1	Liftoff	exon	117023188	117023250	.	+	.	ID=exon-NM_024291.4-5;Parent=rna-NM_024291.4;Dbxref=GeneID:16716,GenBank:NM_024291.4,MGI:MGI:96709;gbkey=mRNA;gene=Ky;product=kyphoscoliosis peptidase;tag=RefSeq Select;transcript_id=NM_024291.4;extra_copy_number=0
CM058249.1	Liftoff	exon	117025268	117025350	.	+	.	ID=exon-NM_024291.4-6;Parent=rna-NM_024291.4;Dbxref=GeneID:16716,GenBank:NM_024291.4,MGI:MGI:96709;gbkey=mRNA;gene=Ky;product=kyphoscoliosis peptidase;tag=RefSeq Select;transcript_id=NM_024291.4;extra_copy_number=0
CM058249.1	Liftoff	exon	117026566	117026674	.	+	.	ID=exon-NM_024291.4-7;Parent=rna-NM_024291.4;Dbxref=GeneID:16716,GenBank:NM_024291.4,MGI:MGI:96709;gbkey=mRNA;gene=Ky;product=kyphoscoliosis peptidase;tag=RefSeq Select;transcript_id=NM_024291.4;extra_copy_number=0
CM058249.1	Liftoff	exon	117027770	117027887	.	+	.	ID=exon-NM_024291.4-8;Parent=rna-NM_024291.4;Dbxref=GeneID:16716,GenBank:NM_024291.4,MGI:MGI:96709;gbkey=mRNA;gene=Ky;product=kyphoscoliosis peptidase;tag=RefSeq Select;transcript_id=NM_024291.4;extra_copy_number=0
CM058249.1	Liftoff	exon	117037471	117037659	.	+	.	ID=exon-NM_024291.4-9;Parent=rna-NM_024291.4;Dbxref=GeneID:16716,GenBank:NM_024291.4,MGI:MGI:96709;gbkey=mRNA;gene=Ky;product=kyphoscoliosis peptidase;tag=RefSeq Select;transcript_id=NM_024291.4;extra_copy_number=0
CM058249.1	Liftoff	exon	117038868	117039058	.	+	.	ID=exon-NM_024291.4-10;Parent=rna-NM_024291.4;Dbxref=GeneID:16716,GenBank:NM_024291.4,MGI:MGI:96709;gbkey=mRNA;gene=Ky;product=kyphoscoliosis peptidase;tag=RefSeq Select;transcript_id=NM_024291.4;extra_copy_number=0
CM058249.1	Liftoff	exon	117041756	117046114	.	+	.	ID=exon-NM_024291.4-11;Parent=rna-NM_024291.4;Dbxref=GeneID:16716,GenBank:NM_024291.4,MGI:MGI:96709;gbkey=mRNA;gene=Ky;product=kyphoscoliosis peptidase;tag=RefSeq Select;transcript_id=NM_024291.4;extra_copy_number=0
CM058249.1	Liftoff	CDS	117006013	117006148	.	+	.	ID=cds-NP_077253.3;Parent=rna-NM_024291.4;Dbxref=CCDS:CCDS23445.1,GeneID:16716,GenBank:NP_077253.3,MGI:MGI:96709;Name=NP_077253.3;gbkey=CDS;gene=Ky;product=kyphoscoliosis peptidase;protein_id=NP_077253.3;tag=RefSeq Select;extra_copy_number=0
CM058249.1	Liftoff	CDS	117008981	117009043	.	+	.	ID=cds-NP_077253.3;Parent=rna-NM_024291.4;Dbxref=CCDS:CCDS23445.1,GeneID:16716,GenBank:NP_077253.3,MGI:MGI:96709;Name=NP_077253.3;gbkey=CDS;gene=Ky;product=kyphoscoliosis peptidase;protein_id=NP_077253.3;tag=RefSeq Select;extra_copy_number=0
CM058249.1	Liftoff	CDS	117012843	117012905	.	+	.	ID=cds-NP_077253.3;Parent=rna-NM_024291.4;Dbxref=CCDS:CCDS23445.1,GeneID:16716,GenBank:NP_077253.3,MGI:MGI:96709;Name=NP_077253.3;gbkey=CDS;gene=Ky;product=kyphoscoliosis peptidase;protein_id=NP_077253.3;tag=RefSeq Select;extra_copy_number=0
CM058249.1	Liftoff	CDS	117021159	117021233	.	+	.	ID=cds-NP_077253.3;Parent=rna-NM_024291.4;Dbxref=CCDS:CCDS23445.1,GeneID:16716,GenBank:NP_077253.3,MGI:MGI:96709;Name=NP_077253.3;gbkey=CDS;gene=Ky;product=kyphoscoliosis peptidase;protein_id=NP_077253.3;tag=RefSeq Select;extra_copy_number=0
CM058249.1	Liftoff	CDS	117023188	117023250	.	+	.	ID=cds-NP_077253.3;Parent=rna-NM_024291.4;Dbxref=CCDS:CCDS23445.1,GeneID:16716,GenBank:NP_077253.3,MGI:MGI:96709;Name=NP_077253.3;gbkey=CDS;gene=Ky;product=kyphoscoliosis peptidase;protein_id=NP_077253.3;tag=RefSeq Select;extra_copy_number=0
CM058249.1	Liftoff	CDS	117025268	117025350	.	+	.	ID=cds-NP_077253.3;Parent=rna-NM_024291.4;Dbxref=CCDS:CCDS23445.1,GeneID:16716,GenBank:NP_077253.3,MGI:MGI:96709;Name=NP_077253.3;gbkey=CDS;gene=Ky;product=kyphoscoliosis peptidase;protein_id=NP_077253.3;tag=RefSeq Select;extra_copy_number=0
CM058249.1	Liftoff	CDS	117026566	117026674	.	+	.	ID=cds-NP_077253.3;Parent=rna-NM_024291.4;Dbxref=CCDS:CCDS23445.1,GeneID:16716,GenBank:NP_077253.3,MGI:MGI:96709;Name=NP_077253.3;gbkey=CDS;gene=Ky;product=kyphoscoliosis peptidase;protein_id=NP_077253.3;tag=RefSeq Select;extra_copy_number=0
CM058249.1	Liftoff	CDS	117027770	117027887	.	+	.	ID=cds-NP_077253.3;Parent=rna-NM_024291.4;Dbxref=CCDS:CCDS23445.1,GeneID:16716,GenBank:NP_077253.3,MGI:MGI:96709;Name=NP_077253.3;gbkey=CDS;gene=Ky;product=kyphoscoliosis peptidase;protein_id=NP_077253.3;tag=RefSeq Select;extra_copy_number=0
CM058249.1	Liftoff	CDS	117037471	117037659	.	+	.	ID=cds-NP_077253.3;Parent=rna-NM_024291.4;Dbxref=CCDS:CCDS23445.1,GeneID:16716,GenBank:NP_077253.3,MGI:MGI:96709;Name=NP_077253.3;gbkey=CDS;gene=Ky;product=kyphoscoliosis peptidase;protein_id=NP_077253.3;tag=RefSeq Select;extra_copy_number=0
CM058249.1	Liftoff	CDS	117038868	117039058	.	+	.	ID=cds-NP_077253.3;Parent=rna-NM_024291.4;Dbxref=CCDS:CCDS23445.1,GeneID:16716,GenBank:NP_077253.3,MGI:MGI:96709;Name=NP_077253.3;gbkey=CDS;gene=Ky;product=kyphoscoliosis peptidase;protein_id=NP_077253.3;tag=RefSeq Select;extra_copy_number=0
CM058249.1	Liftoff	CDS	117041756	117042651	.	+	.	ID=cds-NP_077253.3;Parent=rna-NM_024291.4;Dbxref=CCDS:CCDS23445.1,GeneID:16716,GenBank:NP_077253.3,MGI:MGI:96709;Name=NP_077253.3;gbkey=CDS;gene=Ky;product=kyphoscoliosis peptidase;protein_id=NP_077253.3;tag=RefSeq Select;extra_copy_number=0
CM058249.1	Liftoff	match	117039513	117039996	.	+	.	ID=ff568a25-6638-4579-b712-e2b4cfcbae70;Target=NG_151881.1 1 484 +;assembly_bases_aln=484;assembly_bases_seq=484;bit_score=901.79;blast_aligner=1;blast_score=484;common_component=0;e_value=0;filter_score=0;for_remapping=2;gap_count=0;hsp_percent_coverage=100;matchable_bases=484;matched_bases=484;num_ident=484;num_mismatch=0;pct_coverage=100;pct_coverage_hiqual=100;pct_identity_gap=100;pct_identity_gapopen_only=100;pct_identity_ungap=100;rank=1;weighted_identity=1;coverage=1.0;sequence_ID=1.0;extra_copy_number=0;copy_num_ID=ff568a25-6638-4579-b712-e2b4cfcbae70_0
CM058249.1	Liftoff	enhancer	117039613	117039896	.	.	.	ID=id-GeneID:128926226;Dbxref=GeneID:128926226;Note=cis-regulatory module chr9:102442073-102442356 (MGSCv37/mm9 assembly coordinates);experiment=EXISTENCE:reporter gene assay evidence [ECO:0000049][PMID:25872643];function=activates a minimal SCP1 promoter by CapStarr-seq with weak activity in NIH3T3 fibroblasts {active_cell/tissue: NIH3T3};gbkey=regulatory;regulatory_class=enhancer;coverage=1.0;sequence_ID=1.0;extra_copy_number=0;copy_num_ID=id-GeneID:128926226_0
CM058249.1	Liftoff	biological_region	117039613	117039896	.	+	.	ID=id-GeneID:128926226-2;Dbxref=GeneID:128926226;Name=biological region;gbkey=Region;standard_name=CapStarr-seq enhancer MGSCv37_chr9:102442073-102442356;coverage=1.0;sequence_ID=1.0;extra_copy_number=0;copy_num_ID=id-GeneID:128926226-2_0
CM058249.1	Liftoff	match	117051402	117053103	.	+	.	ID=52f4ca54-8eb4-470b-9c95-b1994b2058d4;Target=NG_021010.1 1 1702 +;assembly_bases_aln=1702;assembly_bases_seq=1702;bit_score=3168.58;blast_aligner=1;blast_score=1702;common_component=0;e_value=0;filter_score=0;for_remapping=2;gap_count=0;hsp_percent_coverage=100;matchable_bases=1702;matched_bases=1702;num_ident=1702;num_mismatch=0;pct_coverage=100;pct_coverage_hiqual=100;pct_identity_gap=100;pct_identity_gapopen_only=100;pct_identity_ungap=100;rank=1;weighted_identity=1;coverage=1.0;sequence_ID=1.0;extra_copy_number=0;copy_num_ID=52f4ca54-8eb4-470b-9c95-b1994b2058d4_0
CM058249.1	Liftoff	pseudogene	117051502	117053003	.	+	.	ID=gene-Gm7364;Dbxref=GeneID:664843,MGI:MGI:3646409;Name=Gm7364;description=predicted gene 7364;gbkey=Gene;gene=Gm7364;gene_biotype=pseudogene;gene_synonym=EG664843;pseudo=true;coverage=1.0;sequence_ID=1.0;extra_copy_number=0;copy_num_ID=gene-Gm7364_0
CM058249.1	Liftoff	gene	117059158	117071509	.	+	.	ID=gene-Gm29387;Dbxref=GeneID:108167716,MGI:MGI:5580093;Name=Gm29387;description=predicted gene 29387;gbkey=Gene;gene=Gm29387;gene_biotype=lncRNA;coverage=1.0;sequence_ID=1.0;extra_copy_number=0;copy_num_ID=gene-Gm29387_0
CM058249.1	Liftoff	lnc_RNA	117059158	117071509	.	+	.	ID=rna-XR_001779356.1;Parent=gene-Gm29387;Dbxref=GeneID:108167716,GenBank:XR_001779356.1,MGI:MGI:5580093;Name=XR_001779356.1;gbkey=ncRNA;gene=Gm29387;model_evidence=Supporting evidence includes similarity to: 1 EST%2C and 100%25 coverage of the annotated genomic feature by RNAseq alignments%2C including 1 sample with support for all annotated introns;product=predicted gene 29387;transcript_id=XR_001779356.1;extra_copy_number=0
CM058249.1	Liftoff	exon	117059158	117059533	.	+	.	ID=exon-XR_001779356.1-1;Parent=rna-XR_001779356.1;Dbxref=GeneID:108167716,GenBank:XR_001779356.1,MGI:MGI:5580093;gbkey=ncRNA;gene=Gm29387;product=predicted gene 29387;transcript_id=XR_001779356.1;extra_copy_number=0
CM058249.1	Liftoff	exon	117070324	117071509	.	+	.	ID=exon-XR_001779356.1-2;Parent=rna-XR_001779356.1;Dbxref=GeneID:108167716,GenBank:XR_001779356.1,MGI:MGI:5580093;gbkey=ncRNA;gene=Gm29387;product=predicted gene 29387;transcript_id=XR_001779356.1;extra_copy_number=0
CM058249.1	Liftoff	match	117070353	117071211	.	+	.	ID=f7e07038-9e11-4a07-a403-c4688f8333a4;Target=NG_020920.1 1 859 -;assembly_bases_aln=859;assembly_bases_seq=859;bit_score=1599.69;blast_aligner=1;blast_score=859;common_component=0;e_value=0;filter_score=0;for_remapping=2;gap_count=0;hsp_percent_coverage=100;matchable_bases=859;matched_bases=859;num_ident=859;num_mismatch=0;pct_coverage=100;pct_coverage_hiqual=100;pct_identity_gap=100;pct_identity_gapopen_only=100;pct_identity_ungap=100;rank=1;weighted_identity=1;coverage=1.0;sequence_ID=1.0;extra_copy_number=0;copy_num_ID=f7e07038-9e11-4a07-a403-c4688f8333a4_0
CM058249.1	Liftoff	pseudogene	117070453	117071111	.	-	.	ID=gene-Gm17950;Dbxref=GeneID:100416164,MGI:MGI:5010135;Name=Gm17950;description=predicted gene%2C 17950;gbkey=Gene;gene=Gm17950;gene_biotype=pseudogene;pseudo=true;coverage=1.0;sequence_ID=1.0;extra_copy_number=0;copy_num_ID=gene-Gm17950_0
CM058249.1	Liftoff	gene	117084457	117126423	.	-	.	ID=gene-Cep63;Dbxref=GeneID:28135,MGI:MGI:2158560;Name=Cep63;description=centrosomal protein 63;gbkey=Gene;gene=Cep63;gene_biotype=protein_coding;gene_synonym=4921501M07,AL450317.13gm1,CD20R,D9Mgc41,D9Mgc48e,ET2;coverage=1.0;sequence_ID=1.0;valid_ORFs=43;extra_copy_number=0;copy_num_ID=gene-Cep63_0
```
