## Supplementary material for "Chromosome-scale genome assembly of B10.RIII, an autoimmune susceptible mouse strain": b10_swarm.gff3 (part 512 of 931)

```
CM058249.1	Liftoff	mRNA	117084457	117126092	.	-	.	ID=rna-NM_001081122.2;Parent=gene-Cep63;Dbxref=GeneID:28135,GenBank:NM_001081122.2,MGI:MGI:2158560;Name=NM_001081122.2;gbkey=mRNA;gene=Cep63;product=centrosomal protein 63%2C transcript variant 1;transcript_id=NM_001081122.2;matches_ref_protein=True;valid_ORF=True;extra_copy_number=0
CM058249.1	Liftoff	exon	117084457	117086884	.	-	.	ID=exon-NM_001081122.2-17;Parent=rna-NM_001081122.2;Dbxref=GeneID:28135,GenBank:NM_001081122.2,MGI:MGI:2158560;gbkey=mRNA;gene=Cep63;product=centrosomal protein 63%2C transcript variant 1;transcript_id=NM_001081122.2;extra_copy_number=0
CM058249.1	Liftoff	exon	117088580	117088859	.	-	.	ID=exon-NM_001081122.2-16;Parent=rna-NM_001081122.2;Dbxref=GeneID:28135,GenBank:NM_001081122.2,MGI:MGI:2158560;gbkey=mRNA;gene=Cep63;product=centrosomal protein 63%2C transcript variant 1;transcript_id=NM_001081122.2;extra_copy_number=0
CM058249.1	Liftoff	exon	117090200	117090405	.	-	.	ID=exon-NM_001081122.2-15;Parent=rna-NM_001081122.2;Dbxref=GeneID:28135,GenBank:NM_001081122.2,MGI:MGI:2158560;gbkey=mRNA;gene=Cep63;product=centrosomal protein 63%2C transcript variant 1;transcript_id=NM_001081122.2;extra_copy_number=0
CM058249.1	Liftoff	exon	117094380	117094466	.	-	.	ID=exon-NM_001081122.2-14;Parent=rna-NM_001081122.2;Dbxref=GeneID:28135,GenBank:NM_001081122.2,MGI:MGI:2158560;gbkey=mRNA;gene=Cep63;product=centrosomal protein 63%2C transcript variant 1;transcript_id=NM_001081122.2;extra_copy_number=0
CM058249.1	Liftoff	exon	117095994	117096191	.	-	.	ID=exon-NM_001081122.2-13;Parent=rna-NM_001081122.2;Dbxref=GeneID:28135,GenBank:NM_001081122.2,MGI:MGI:2158560;gbkey=mRNA;gene=Cep63;product=centrosomal protein 63%2C transcript variant 1;transcript_id=NM_001081122.2;extra_copy_number=0
CM058249.1	Liftoff	exon	117098041	117098155	.	-	.	ID=exon-NM_001081122.2-12;Parent=rna-NM_001081122.2;Dbxref=GeneID:28135,GenBank:NM_001081122.2,MGI:MGI:2158560;gbkey=mRNA;gene=Cep63;product=centrosomal protein 63%2C transcript variant 1;transcript_id=NM_001081122.2;extra_copy_number=0
CM058249.1	Liftoff	exon	117101189	117101326	.	-	.	ID=exon-NM_001081122.2-11;Parent=rna-NM_001081122.2;Dbxref=GeneID:28135,GenBank:NM_001081122.2,MGI:MGI:2158560;gbkey=mRNA;gene=Cep63;product=centrosomal protein 63%2C transcript variant 1;transcript_id=NM_001081122.2;extra_copy_number=0
CM058249.1	Liftoff	exon	117102290	117102420	.	-	.	ID=exon-NM_001081122.2-10;Parent=rna-NM_001081122.2;Dbxref=GeneID:28135,GenBank:NM_001081122.2,MGI:MGI:2158560;gbkey=mRNA;gene=Cep63;product=centrosomal protein 63%2C transcript variant 1;transcript_id=NM_001081122.2;extra_copy_number=0
CM058249.1	Liftoff	exon	117102714	117102947	.	-	.	ID=exon-NM_001081122.2-9;Parent=rna-NM_001081122.2;Dbxref=GeneID:28135,GenBank:NM_001081122.2,MGI:MGI:2158560;gbkey=mRNA;gene=Cep63;product=centrosomal protein 63%2C transcript variant 1;transcript_id=NM_001081122.2;extra_copy_number=0
CM058249.1	Liftoff	exon	117107198	117107311	.	-	.	ID=exon-NM_001081122.2-8;Parent=rna-NM_001081122.2;Dbxref=GeneID:28135,GenBank:NM_001081122.2,MGI:MGI:2158560;gbkey=mRNA;gene=Cep63;product=centrosomal protein 63%2C transcript variant 1;transcript_id=NM_001081122.2;extra_copy_number=0
CM058249.1	Liftoff	exon	117113169	117113291	.	-	.	ID=exon-NM_001081122.2-7;Parent=rna-NM_001081122.2;Dbxref=GeneID:28135,GenBank:NM_001081122.2,MGI:MGI:2158560;gbkey=mRNA;gene=Cep63;product=centrosomal protein 63%2C transcript variant 1;transcript_id=NM_001081122.2;extra_copy_number=0
CM058249.1	Liftoff	exon	117115149	117115244	.	-	.	ID=exon-NM_001081122.2-6;Parent=rna-NM_001081122.2;Dbxref=GeneID:28135,GenBank:NM_001081122.2,MGI:MGI:2158560;gbkey=mRNA;gene=Cep63;product=centrosomal protein 63%2C transcript variant 1;transcript_id=NM_001081122.2;extra_copy_number=0
CM058249.1	Liftoff	exon	117118685	117118862	.	-	.	ID=exon-NM_001081122.2-5;Parent=rna-NM_001081122.2;Dbxref=GeneID:28135,GenBank:NM_001081122.2,MGI:MGI:2158560;gbkey=mRNA;gene=Cep63;product=centrosomal protein 63%2C transcript variant 1;transcript_id=NM_001081122.2;extra_copy_number=0
CM058249.1	Liftoff	exon	117119566	117119634	.	-	.	ID=exon-NM_001081122.2-4;Parent=rna-NM_001081122.2;Dbxref=GeneID:28135,GenBank:NM_001081122.2,MGI:MGI:2158560;gbkey=mRNA;gene=Cep63;product=centrosomal protein 63%2C transcript variant 1;transcript_id=NM_001081122.2;extra_copy_number=0
CM058249.1	Liftoff	exon	117121570	117121602	.	-	.	ID=exon-NM_001081122.2-3;Parent=rna-NM_001081122.2;Dbxref=GeneID:28135,GenBank:NM_001081122.2,MGI:MGI:2158560;gbkey=mRNA;gene=Cep63;product=centrosomal protein 63%2C transcript variant 1;transcript_id=NM_001081122.2;extra_copy_number=0
CM058249.1	Liftoff	exon	117123430	117123467	.	-	.	ID=exon-NM_001081122.2-2;Parent=rna-NM_001081122.2;Dbxref=GeneID:28135,GenBank:NM_001081122.2,MGI:MGI:2158560;gbkey=mRNA;gene=Cep63;product=centrosomal protein 63%2C transcript variant 1;transcript_id=NM_001081122.2;extra_copy_number=0
CM058249.1	Liftoff	exon	117125778	117126092	.	-	.	ID=exon-NM_001081122.2-1;Parent=rna-NM_001081122.2;Dbxref=GeneID:28135,GenBank:NM_001081122.2,MGI:MGI:2158560;gbkey=mRNA;gene=Cep63;product=centrosomal protein 63%2C transcript variant 1;transcript_id=NM_001081122.2;extra_copy_number=0
CM058249.1	Liftoff	CDS	117086726	117086884	.	-	.	ID=cds-NP_001074591.1;Parent=rna-NM_001081122.2;Dbxref=CCDS:CCDS40743.1,GeneID:28135,GenBank:NP_001074591.1,MGI:MGI:2158560;Name=NP_001074591.1;Note=isoform 1 is encoded by transcript variant 1;gbkey=CDS;gene=Cep63;product=centrosomal protein of 63 kDa isoform 1;protein_id=NP_001074591.1;extra_copy_number=0
CM058249.1	Liftoff	CDS	117088580	117088859	.	-	.	ID=cds-NP_001074591.1;Parent=rna-NM_001081122.2;Dbxref=CCDS:CCDS40743.1,GeneID:28135,GenBank:NP_001074591.1,MGI:MGI:2158560;Name=NP_001074591.1;Note=isoform 1 is encoded by transcript variant 1;gbkey=CDS;gene=Cep63;product=centrosomal protein of 63 kDa isoform 1;protein_id=NP_001074591.1;extra_copy_number=0
CM058249.1	Liftoff	CDS	117090200	117090405	.	-	.	ID=cds-NP_001074591.1;Parent=rna-NM_001081122.2;Dbxref=CCDS:CCDS40743.1,GeneID:28135,GenBank:NP_001074591.1,MGI:MGI:2158560;Name=NP_001074591.1;Note=isoform 1 is encoded by transcript variant 1;gbkey=CDS;gene=Cep63;product=centrosomal protein of 63 kDa isoform 1;protein_id=NP_001074591.1;extra_copy_number=0
CM058249.1	Liftoff	CDS	117094380	117094466	.	-	.	ID=cds-NP_001074591.1;Parent=rna-NM_001081122.2;Dbxref=CCDS:CCDS40743.1,GeneID:28135,GenBank:NP_001074591.1,MGI:MGI:2158560;Name=NP_001074591.1;Note=isoform 1 is encoded by transcript variant 1;gbkey=CDS;gene=Cep63;product=centrosomal protein of 63 kDa isoform 1;protein_id=NP_001074591.1;extra_copy_number=0
CM058249.1	Liftoff	CDS	117095994	117096191	.	-	.	ID=cds-NP_001074591.1;Parent=rna-NM_001081122.2;Dbxref=CCDS:CCDS40743.1,GeneID:28135,GenBank:NP_001074591.1,MGI:MGI:2158560;Name=NP_001074591.1;Note=isoform 1 is encoded by transcript variant 1;gbkey=CDS;gene=Cep63;product=centrosomal protein of 63 kDa isoform 1;protein_id=NP_001074591.1;extra_copy_number=0
CM058249.1	Liftoff	CDS	117098041	117098155	.	-	.	ID=cds-NP_001074591.1;Parent=rna-NM_001081122.2;Dbxref=CCDS:CCDS40743.1,GeneID:28135,GenBank:NP_001074591.1,MGI:MGI:2158560;Name=NP_001074591.1;Note=isoform 1 is encoded by transcript variant 1;gbkey=CDS;gene=Cep63;product=centrosomal protein of 63 kDa isoform 1;protein_id=NP_001074591.1;extra_copy_number=0
CM058249.1	Liftoff	CDS	117101189	117101326	.	-	.	ID=cds-NP_001074591.1;Parent=rna-NM_001081122.2;Dbxref=CCDS:CCDS40743.1,GeneID:28135,GenBank:NP_001074591.1,MGI:MGI:2158560;Name=NP_001074591.1;Note=isoform 1 is encoded by transcript variant 1;gbkey=CDS;gene=Cep63;product=centrosomal protein of 63 kDa isoform 1;protein_id=NP_001074591.1;extra_copy_number=0
CM058249.1	Liftoff	CDS	117102290	117102420	.	-	.	ID=cds-NP_001074591.1;Parent=rna-NM_001081122.2;Dbxref=CCDS:CCDS40743.1,GeneID:28135,GenBank:NP_001074591.1,MGI:MGI:2158560;Name=NP_001074591.1;Note=isoform 1 is encoded by transcript variant 1;gbkey=CDS;gene=Cep63;product=centrosomal protein of 63 kDa isoform 1;protein_id=NP_001074591.1;extra_copy_number=0
CM058249.1	Liftoff	CDS	117102714	117102947	.	-	.	ID=cds-NP_001074591.1;Parent=rna-NM_001081122.2;Dbxref=CCDS:CCDS40743.1,GeneID:28135,GenBank:NP_001074591.1,MGI:MGI:2158560;Name=NP_001074591.1;Note=isoform 1 is encoded by transcript variant 1;gbkey=CDS;gene=Cep63;product=centrosomal protein of 63 kDa isoform 1;protein_id=NP_001074591.1;extra_copy_number=0
CM058249.1	Liftoff	CDS	117107198	117107311	.	-	.	ID=cds-NP_001074591.1;Parent=rna-NM_001081122.2;Dbxref=CCDS:CCDS40743.1,GeneID:28135,GenBank:NP_001074591.1,MGI:MGI:2158560;Name=NP_001074591.1;Note=isoform 1 is encoded by transcript variant 1;gbkey=CDS;gene=Cep63;product=centrosomal protein of 63 kDa isoform 1;protein_id=NP_001074591.1;extra_copy_number=0
CM058249.1	Liftoff	CDS	117113169	117113291	.	-	.	ID=cds-NP_001074591.1;Parent=rna-NM_001081122.2;Dbxref=CCDS:CCDS40743.1,GeneID:28135,GenBank:NP_001074591.1,MGI:MGI:2158560;Name=NP_001074591.1;Note=isoform 1 is encoded by transcript variant 1;gbkey=CDS;gene=Cep63;product=centrosomal protein of 63 kDa isoform 1;protein_id=NP_001074591.1;extra_copy_number=0
CM058249.1	Liftoff	CDS	117115149	117115244	.	-	.	ID=cds-NP_001074591.1;Parent=rna-NM_001081122.2;Dbxref=CCDS:CCDS40743.1,GeneID:28135,GenBank:NP_001074591.1,MGI:MGI:2158560;Name=NP_001074591.1;Note=isoform 1 is encoded by transcript variant 1;gbkey=CDS;gene=Cep63;product=centrosomal protein of 63 kDa isoform 1;protein_id=NP_001074591.1;extra_copy_number=0
CM058249.1	Liftoff	CDS	117118685	117118862	.	-	.	ID=cds-NP_001074591.1;Parent=rna-NM_001081122.2;Dbxref=CCDS:CCDS40743.1,GeneID:28135,GenBank:NP_001074591.1,MGI:MGI:2158560;Name=NP_001074591.1;Note=isoform 1 is encoded by transcript variant 1;gbkey=CDS;gene=Cep63;product=centrosomal protein of 63 kDa isoform 1;protein_id=NP_001074591.1;extra_copy_number=0
CM058249.1	Liftoff	CDS	117119566	117119634	.	-	.	ID=cds-NP_001074591.1;Parent=rna-NM_001081122.2;Dbxref=CCDS:CCDS40743.1,GeneID:28135,GenBank:NP_001074591.1,MGI:MGI:2158560;Name=NP_001074591.1;Note=isoform 1 is encoded by transcript variant 1;gbkey=CDS;gene=Cep63;product=centrosomal protein of 63 kDa isoform 1;protein_id=NP_001074591.1;extra_copy_number=0
CM058249.1	Liftoff	CDS	117121570	117121602	.	-	.	ID=cds-NP_001074591.1;Parent=rna-NM_001081122.2;Dbxref=CCDS:CCDS40743.1,GeneID:28135,GenBank:NP_001074591.1,MGI:MGI:2158560;Name=NP_001074591.1;Note=isoform 1 is encoded by transcript variant 1;gbkey=CDS;gene=Cep63;product=centrosomal protein of 63 kDa isoform 1;protein_id=NP_001074591.1;extra_copy_number=0
CM058249.1	Liftoff	CDS	117123430	117123467	.	-	.	ID=cds-NP_001074591.1;Parent=rna-NM_001081122.2;Dbxref=CCDS:CCDS40743.1,GeneID:28135,GenBank:NP_001074591.1,MGI:MGI:2158560;Name=NP_001074591.1;Note=isoform 1 is encoded by transcript variant 1;gbkey=CDS;gene=Cep63;product=centrosomal protein of 63 kDa isoform 1;protein_id=NP_001074591.1;extra_copy_number=0
CM058249.1	Liftoff	CDS	117125778	117125855	.	-	.	ID=cds-NP_001074591.1;Parent=rna-NM_001081122.2;Dbxref=CCDS:CCDS40743.1,GeneID:28135,GenBank:NP_001074591.1,MGI:MGI:2158560;Name=NP_001074591.1;Note=isoform 1 is encoded by transcript variant 1;gbkey=CDS;gene=Cep63;product=centrosomal protein of 63 kDa isoform 1;protein_id=NP_001074591.1;extra_copy_number=0
CM058249.1	Liftoff	mRNA	117084457	117126092	.	-	.	ID=rna-NM_001301689.2;Parent=gene-Cep63;Dbxref=GeneID:28135,GenBank:NM_001301689.2,MGI:MGI:2158560;Name=NM_001301689.2;gbkey=mRNA;gene=Cep63;product=centrosomal protein 63%2C transcript variant 2;transcript_id=NM_001301689.2;matches_ref_protein=True;valid_ORF=True;extra_copy_number=0
CM058249.1	Liftoff	exon	117084457	117086884	.	-	.	ID=exon-NM_001301689.2-15;Parent=rna-NM_001301689.2;Dbxref=GeneID:28135,GenBank:NM_001301689.2,MGI:MGI:2158560;gbkey=mRNA;gene=Cep63;product=centrosomal protein 63%2C transcript variant 2;transcript_id=NM_001301689.2;extra_copy_number=0
CM058249.1	Liftoff	exon	117094380	117094466	.	-	.	ID=exon-NM_001301689.2-14;Parent=rna-NM_001301689.2;Dbxref=GeneID:28135,GenBank:NM_001301689.2,MGI:MGI:2158560;gbkey=mRNA;gene=Cep63;product=centrosomal protein 63%2C transcript variant 2;transcript_id=NM_001301689.2;extra_copy_number=0
CM058249.1	Liftoff	exon	117095994	117096191	.	-	.	ID=exon-NM_001301689.2-13;Parent=rna-NM_001301689.2;Dbxref=GeneID:28135,GenBank:NM_001301689.2,MGI:MGI:2158560;gbkey=mRNA;gene=Cep63;product=centrosomal protein 63%2C transcript variant 2;transcript_id=NM_001301689.2;extra_copy_number=0
CM058249.1	Liftoff	exon	117098041	117098155	.	-	.	ID=exon-NM_001301689.2-12;Parent=rna-NM_001301689.2;Dbxref=GeneID:28135,GenBank:NM_001301689.2,MGI:MGI:2158560;gbkey=mRNA;gene=Cep63;product=centrosomal protein 63%2C transcript variant 2;transcript_id=NM_001301689.2;extra_copy_number=0
CM058249.1	Liftoff	exon	117101189	117101326	.	-	.	ID=exon-NM_001301689.2-11;Parent=rna-NM_001301689.2;Dbxref=GeneID:28135,GenBank:NM_001301689.2,MGI:MGI:2158560;gbkey=mRNA;gene=Cep63;product=centrosomal protein 63%2C transcript variant 2;transcript_id=NM_001301689.2;extra_copy_number=0
CM058249.1	Liftoff	exon	117102290	117102420	.	-	.	ID=exon-NM_001301689.2-10;Parent=rna-NM_001301689.2;Dbxref=GeneID:28135,GenBank:NM_001301689.2,MGI:MGI:2158560;gbkey=mRNA;gene=Cep63;product=centrosomal protein 63%2C transcript variant 2;transcript_id=NM_001301689.2;extra_copy_number=0
CM058249.1	Liftoff	exon	117102714	117102947	.	-	.	ID=exon-NM_001301689.2-9;Parent=rna-NM_001301689.2;Dbxref=GeneID:28135,GenBank:NM_001301689.2,MGI:MGI:2158560;gbkey=mRNA;gene=Cep63;product=centrosomal protein 63%2C transcript variant 2;transcript_id=NM_001301689.2;extra_copy_number=0
CM058249.1	Liftoff	exon	117107198	117107311	.	-	.	ID=exon-NM_001301689.2-8;Parent=rna-NM_001301689.2;Dbxref=GeneID:28135,GenBank:NM_001301689.2,MGI:MGI:2158560;gbkey=mRNA;gene=Cep63;product=centrosomal protein 63%2C transcript variant 2;transcript_id=NM_001301689.2;extra_copy_number=0
CM058249.1	Liftoff	exon	117113169	117113291	.	-	.	ID=exon-NM_001301689.2-7;Parent=rna-NM_001301689.2;Dbxref=GeneID:28135,GenBank:NM_001301689.2,MGI:MGI:2158560;gbkey=mRNA;gene=Cep63;product=centrosomal protein 63%2C transcript variant 2;transcript_id=NM_001301689.2;extra_copy_number=0
CM058249.1	Liftoff	exon	117115149	117115244	.	-	.	ID=exon-NM_001301689.2-6;Parent=rna-NM_001301689.2;Dbxref=GeneID:28135,GenBank:NM_001301689.2,MGI:MGI:2158560;gbkey=mRNA;gene=Cep63;product=centrosomal protein 63%2C transcript variant 2;transcript_id=NM_001301689.2;extra_copy_number=0
CM058249.1	Liftoff	exon	117118685	117118862	.	-	.	ID=exon-NM_001301689.2-5;Parent=rna-NM_001301689.2;Dbxref=GeneID:28135,GenBank:NM_001301689.2,MGI:MGI:2158560;gbkey=mRNA;gene=Cep63;product=centrosomal protein 63%2C transcript variant 2;transcript_id=NM_001301689.2;extra_copy_number=0
CM058249.1	Liftoff	exon	117119566	117119634	.	-	.	ID=exon-NM_001301689.2-4;Parent=rna-NM_001301689.2;Dbxref=GeneID:28135,GenBank:NM_001301689.2,MGI:MGI:2158560;gbkey=mRNA;gene=Cep63;product=centrosomal protein 63%2C transcript variant 2;transcript_id=NM_001301689.2;extra_copy_number=0
CM058249.1	Liftoff	exon	117121570	117121602	.	-	.	ID=exon-NM_001301689.2-3;Parent=rna-NM_001301689.2;Dbxref=GeneID:28135,GenBank:NM_001301689.2,MGI:MGI:2158560;gbkey=mRNA;gene=Cep63;product=centrosomal protein 63%2C transcript variant 2;transcript_id=NM_001301689.2;extra_copy_number=0
CM058249.1	Liftoff	exon	117123430	117123467	.	-	.	ID=exon-NM_001301689.2-2;Parent=rna-NM_001301689.2;Dbxref=GeneID:28135,GenBank:NM_001301689.2,MGI:MGI:2158560;gbkey=mRNA;gene=Cep63;product=centrosomal protein 63%2C transcript variant 2;transcript_id=NM_001301689.2;extra_copy_number=0
CM058249.1	Liftoff	exon	117125778	117126092	.	-	.	ID=exon-NM_001301689.2-1;Parent=rna-NM_001301689.2;Dbxref=GeneID:28135,GenBank:NM_001301689.2,MGI:MGI:2158560;gbkey=mRNA;gene=Cep63;product=centrosomal protein 63%2C transcript variant 2;transcript_id=NM_001301689.2;extra_copy_number=0
CM058249.1	Liftoff	CDS	117086726	117086884	.	-	.	ID=cds-NP_001288618.1;Parent=rna-NM_001301689.2;Dbxref=CCDS:CCDS90650.1,GeneID:28135,GenBank:NP_001288618.1,MGI:MGI:2158560;Name=NP_001288618.1;Note=isoform 2 is encoded by transcript variant 2;gbkey=CDS;gene=Cep63;product=centrosomal protein of 63 kDa isoform 2;protein_id=NP_001288618.1;extra_copy_number=0
CM058249.1	Liftoff	CDS	117094380	117094466	.	-	.	ID=cds-NP_001288618.1;Parent=rna-NM_001301689.2;Dbxref=CCDS:CCDS90650.1,GeneID:28135,GenBank:NP_001288618.1,MGI:MGI:2158560;Name=NP_001288618.1;Note=isoform 2 is encoded by transcript variant 2;gbkey=CDS;gene=Cep63;product=centrosomal protein of 63 kDa isoform 2;protein_id=NP_001288618.1;extra_copy_number=0
CM058249.1	Liftoff	CDS	117095994	117096191	.	-	.	ID=cds-NP_001288618.1;Parent=rna-NM_001301689.2;Dbxref=CCDS:CCDS90650.1,GeneID:28135,GenBank:NP_001288618.1,MGI:MGI:2158560;Name=NP_001288618.1;Note=isoform 2 is encoded by transcript variant 2;gbkey=CDS;gene=Cep63;product=centrosomal protein of 63 kDa isoform 2;protein_id=NP_001288618.1;extra_copy_number=0
CM058249.1	Liftoff	CDS	117098041	117098155	.	-	.	ID=cds-NP_001288618.1;Parent=rna-NM_001301689.2;Dbxref=CCDS:CCDS90650.1,GeneID:28135,GenBank:NP_001288618.1,MGI:MGI:2158560;Name=NP_001288618.1;Note=isoform 2 is encoded by transcript variant 2;gbkey=CDS;gene=Cep63;product=centrosomal protein of 63 kDa isoform 2;protein_id=NP_001288618.1;extra_copy_number=0
CM058249.1	Liftoff	CDS	117101189	117101326	.	-	.	ID=cds-NP_001288618.1;Parent=rna-NM_001301689.2;Dbxref=CCDS:CCDS90650.1,GeneID:28135,GenBank:NP_001288618.1,MGI:MGI:2158560;Name=NP_001288618.1;Note=isoform 2 is encoded by transcript variant 2;gbkey=CDS;gene=Cep63;product=centrosomal protein of 63 kDa isoform 2;protein_id=NP_001288618.1;extra_copy_number=0
CM058249.1	Liftoff	CDS	117102290	117102420	.	-	.	ID=cds-NP_001288618.1;Parent=rna-NM_001301689.2;Dbxref=CCDS:CCDS90650.1,GeneID:28135,GenBank:NP_001288618.1,MGI:MGI:2158560;Name=NP_001288618.1;Note=isoform 2 is encoded by transcript variant 2;gbkey=CDS;gene=Cep63;product=centrosomal protein of 63 kDa isoform 2;protein_id=NP_001288618.1;extra_copy_number=0
CM058249.1	Liftoff	CDS	117102714	117102947	.	-	.	ID=cds-NP_001288618.1;Parent=rna-NM_001301689.2;Dbxref=CCDS:CCDS90650.1,GeneID:28135,GenBank:NP_001288618.1,MGI:MGI:2158560;Name=NP_001288618.1;Note=isoform 2 is encoded by transcript variant 2;gbkey=CDS;gene=Cep63;product=centrosomal protein of 63 kDa isoform 2;protein_id=NP_001288618.1;extra_copy_number=0
CM058249.1	Liftoff	CDS	117107198	117107311	.	-	.	ID=cds-NP_001288618.1;Parent=rna-NM_001301689.2;Dbxref=CCDS:CCDS90650.1,GeneID:28135,GenBank:NP_001288618.1,MGI:MGI:2158560;Name=NP_001288618.1;Note=isoform 2 is encoded by transcript variant 2;gbkey=CDS;gene=Cep63;product=centrosomal protein of 63 kDa isoform 2;protein_id=NP_001288618.1;extra_copy_number=0
CM058249.1	Liftoff	CDS	117113169	117113291	.	-	.	ID=cds-NP_001288618.1;Parent=rna-NM_001301689.2;Dbxref=CCDS:CCDS90650.1,GeneID:28135,GenBank:NP_001288618.1,MGI:MGI:2158560;Name=NP_001288618.1;Note=isoform 2 is encoded by transcript variant 2;gbkey=CDS;gene=Cep63;product=centrosomal protein of 63 kDa isoform 2;protein_id=NP_001288618.1;extra_copy_number=0
CM058249.1	Liftoff	CDS	117115149	117115244	.	-	.	ID=cds-NP_001288618.1;Parent=rna-NM_001301689.2;Dbxref=CCDS:CCDS90650.1,GeneID:28135,GenBank:NP_001288618.1,MGI:MGI:2158560;Name=NP_001288618.1;Note=isoform 2 is encoded by transcript variant 2;gbkey=CDS;gene=Cep63;product=centrosomal protein of 63 kDa isoform 2;protein_id=NP_001288618.1;extra_copy_number=0
CM058249.1	Liftoff	CDS	117118685	117118862	.	-	.	ID=cds-NP_001288618.1;Parent=rna-NM_001301689.2;Dbxref=CCDS:CCDS90650.1,GeneID:28135,GenBank:NP_001288618.1,MGI:MGI:2158560;Name=NP_001288618.1;Note=isoform 2 is encoded by transcript variant 2;gbkey=CDS;gene=Cep63;product=centrosomal protein of 63 kDa isoform 2;protein_id=NP_001288618.1;extra_copy_number=0
CM058249.1	Liftoff	CDS	117119566	117119634	.	-	.	ID=cds-NP_001288618.1;Parent=rna-NM_001301689.2;Dbxref=CCDS:CCDS90650.1,GeneID:28135,GenBank:NP_001288618.1,MGI:MGI:2158560;Name=NP_001288618.1;Note=isoform 2 is encoded by transcript variant 2;gbkey=CDS;gene=Cep63;product=centrosomal protein of 63 kDa isoform 2;protein_id=NP_001288618.1;extra_copy_number=0
CM058249.1	Liftoff	CDS	117121570	117121602	.	-	.	ID=cds-NP_001288618.1;Parent=rna-NM_001301689.2;Dbxref=CCDS:CCDS90650.1,GeneID:28135,GenBank:NP_001288618.1,MGI:MGI:2158560;Name=NP_001288618.1;Note=isoform 2 is encoded by transcript variant 2;gbkey=CDS;gene=Cep63;product=centrosomal protein of 63 kDa isoform 2;protein_id=NP_001288618.1;extra_copy_number=0
CM058249.1	Liftoff	CDS	117123430	117123467	.	-	.	ID=cds-NP_001288618.1;Parent=rna-NM_001301689.2;Dbxref=CCDS:CCDS90650.1,GeneID:28135,GenBank:NP_001288618.1,MGI:MGI:2158560;Name=NP_001288618.1;Note=isoform 2 is encoded by transcript variant 2;gbkey=CDS;gene=Cep63;product=centrosomal protein of 63 kDa isoform 2;protein_id=NP_001288618.1;extra_copy_number=0
CM058249.1	Liftoff	CDS	117125778	117125855	.	-	.	ID=cds-NP_001288618.1;Parent=rna-NM_001301689.2;Dbxref=CCDS:CCDS90650.1,GeneID:28135,GenBank:NP_001288618.1,MGI:MGI:2158560;Name=NP_001288618.1;Note=isoform 2 is encoded by transcript variant 2;gbkey=CDS;gene=Cep63;product=centrosomal protein of 63 kDa isoform 2;protein_id=NP_001288618.1;extra_copy_number=0
CM058249.1	Liftoff	mRNA	117084457	117126092	.	-	.	ID=rna-NM_001407699.1;Parent=gene-Cep63;Dbxref=GeneID:28135,GenBank:NM_001407699.1,MGI:MGI:2158560;Name=NM_001407699.1;gbkey=mRNA;gene=Cep63;product=centrosomal protein 63%2C transcript variant 3;transcript_id=NM_001407699.1;matches_ref_protein=True;valid_ORF=True;extra_copy_number=0
CM058249.1	Liftoff	exon	117084457	117086884	.	-	.	ID=exon-NM_001407699.1-16;Parent=rna-NM_001407699.1;Dbxref=GeneID:28135,GenBank:NM_001407699.1,MGI:MGI:2158560;gbkey=mRNA;gene=Cep63;product=centrosomal protein 63%2C transcript variant 3;transcript_id=NM_001407699.1;extra_copy_number=0
CM058249.1	Liftoff	exon	117088580	117088859	.	-	.	ID=exon-NM_001407699.1-15;Parent=rna-NM_001407699.1;Dbxref=GeneID:28135,GenBank:NM_001407699.1,MGI:MGI:2158560;gbkey=mRNA;gene=Cep63;product=centrosomal protein 63%2C transcript variant 3;transcript_id=NM_001407699.1;extra_copy_number=0
CM058249.1	Liftoff	exon	117090200	117090405	.	-	.	ID=exon-NM_001407699.1-14;Parent=rna-NM_001407699.1;Dbxref=GeneID:28135,GenBank:NM_001407699.1,MGI:MGI:2158560;gbkey=mRNA;gene=Cep63;product=centrosomal protein 63%2C transcript variant 3;transcript_id=NM_001407699.1;extra_copy_number=0
CM058249.1	Liftoff	exon	117094380	117094466	.	-	.	ID=exon-NM_001407699.1-13;Parent=rna-NM_001407699.1;Dbxref=GeneID:28135,GenBank:NM_001407699.1,MGI:MGI:2158560;gbkey=mRNA;gene=Cep63;product=centrosomal protein 63%2C transcript variant 3;transcript_id=NM_001407699.1;extra_copy_number=0
CM058249.1	Liftoff	exon	117095994	117096191	.	-	.	ID=exon-NM_001407699.1-12;Parent=rna-NM_001407699.1;Dbxref=GeneID:28135,GenBank:NM_001407699.1,MGI:MGI:2158560;gbkey=mRNA;gene=Cep63;product=centrosomal protein 63%2C transcript variant 3;transcript_id=NM_001407699.1;extra_copy_number=0
CM058249.1	Liftoff	exon	117098041	117098155	.	-	.	ID=exon-NM_001407699.1-11;Parent=rna-NM_001407699.1;Dbxref=GeneID:28135,GenBank:NM_001407699.1,MGI:MGI:2158560;gbkey=mRNA;gene=Cep63;product=centrosomal protein 63%2C transcript variant 3;transcript_id=NM_001407699.1;extra_copy_number=0
CM058249.1	Liftoff	exon	117101189	117101326	.	-	.	ID=exon-NM_001407699.1-10;Parent=rna-NM_001407699.1;Dbxref=GeneID:28135,GenBank:NM_001407699.1,MGI:MGI:2158560;gbkey=mRNA;gene=Cep63;product=centrosomal protein 63%2C transcript variant 3;transcript_id=NM_001407699.1;extra_copy_number=0
CM058249.1	Liftoff	exon	117102290	117102420	.	-	.	ID=exon-NM_001407699.1-9;Parent=rna-NM_001407699.1;Dbxref=GeneID:28135,GenBank:NM_001407699.1,MGI:MGI:2158560;gbkey=mRNA;gene=Cep63;product=centrosomal protein 63%2C transcript variant 3;transcript_id=NM_001407699.1;extra_copy_number=0
CM058249.1	Liftoff	exon	117102714	117102947	.	-	.	ID=exon-NM_001407699.1-8;Parent=rna-NM_001407699.1;Dbxref=GeneID:28135,GenBank:NM_001407699.1,MGI:MGI:2158560;gbkey=mRNA;gene=Cep63;product=centrosomal protein 63%2C transcript variant 3;transcript_id=NM_001407699.1;extra_copy_number=0
CM058249.1	Liftoff	exon	117107198	117107311	.	-	.	ID=exon-NM_001407699.1-7;Parent=rna-NM_001407699.1;Dbxref=GeneID:28135,GenBank:NM_001407699.1,MGI:MGI:2158560;gbkey=mRNA;gene=Cep63;product=centrosomal protein 63%2C transcript variant 3;transcript_id=NM_001407699.1;extra_copy_number=0
CM058249.1	Liftoff	exon	117113169	117113291	.	-	.	ID=exon-NM_001407699.1-6;Parent=rna-NM_001407699.1;Dbxref=GeneID:28135,GenBank:NM_001407699.1,MGI:MGI:2158560;gbkey=mRNA;gene=Cep63;product=centrosomal protein 63%2C transcript variant 3;transcript_id=NM_001407699.1;extra_copy_number=0
CM058249.1	Liftoff	exon	117115149	117115244	.	-	.	ID=exon-NM_001407699.1-5;Parent=rna-NM_001407699.1;Dbxref=GeneID:28135,GenBank:NM_001407699.1,MGI:MGI:2158560;gbkey=mRNA;gene=Cep63;product=centrosomal protein 63%2C transcript variant 3;transcript_id=NM_001407699.1;extra_copy_number=0
CM058249.1	Liftoff	exon	117118685	117118862	.	-	.	ID=exon-NM_001407699.1-4;Parent=rna-NM_001407699.1;Dbxref=GeneID:28135,GenBank:NM_001407699.1,MGI:MGI:2158560;gbkey=mRNA;gene=Cep63;product=centrosomal protein 63%2C transcript variant 3;transcript_id=NM_001407699.1;extra_copy_number=0
CM058249.1	Liftoff	exon	117119566	117119634	.	-	.	ID=exon-NM_001407699.1-3;Parent=rna-NM_001407699.1;Dbxref=GeneID:28135,GenBank:NM_001407699.1,MGI:MGI:2158560;gbkey=mRNA;gene=Cep63;product=centrosomal protein 63%2C transcript variant 3;transcript_id=NM_001407699.1;extra_copy_number=0
CM058249.1	Liftoff	exon	117121570	117121602	.	-	.	ID=exon-NM_001407699.1-2;Parent=rna-NM_001407699.1;Dbxref=GeneID:28135,GenBank:NM_001407699.1,MGI:MGI:2158560;gbkey=mRNA;gene=Cep63;product=centrosomal protein 63%2C transcript variant 3;transcript_id=NM_001407699.1;extra_copy_number=0
CM058249.1	Liftoff	exon	117125778	117126092	.	-	.	ID=exon-NM_001407699.1-1;Parent=rna-NM_001407699.1;Dbxref=GeneID:28135,GenBank:NM_001407699.1,MGI:MGI:2158560;gbkey=mRNA;gene=Cep63;product=centrosomal protein 63%2C transcript variant 3;transcript_id=NM_001407699.1;extra_copy_number=0
CM058249.1	Liftoff	CDS	117086726	117086884	.	-	.	ID=cds-NP_001394628.1;Parent=rna-NM_001407699.1;Dbxref=GeneID:28135,GenBank:NP_001394628.1,MGI:MGI:2158560;Name=NP_001394628.1;Note=isoform 3 is encoded by transcript variant 3;gbkey=CDS;gene=Cep63;product=centrosomal protein of 63 kDa isoform 3;protein_id=NP_001394628.1;extra_copy_number=0
CM058249.1	Liftoff	CDS	117088580	117088859	.	-	.	ID=cds-NP_001394628.1;Parent=rna-NM_001407699.1;Dbxref=GeneID:28135,GenBank:NP_001394628.1,MGI:MGI:2158560;Name=NP_001394628.1;Note=isoform 3 is encoded by transcript variant 3;gbkey=CDS;gene=Cep63;product=centrosomal protein of 63 kDa isoform 3;protein_id=NP_001394628.1;extra_copy_number=0
CM058249.1	Liftoff	CDS	117090200	117090405	.	-	.	ID=cds-NP_001394628.1;Parent=rna-NM_001407699.1;Dbxref=GeneID:28135,GenBank:NP_001394628.1,MGI:MGI:2158560;Name=NP_001394628.1;Note=isoform 3 is encoded by transcript variant 3;gbkey=CDS;gene=Cep63;product=centrosomal protein of 63 kDa isoform 3;protein_id=NP_001394628.1;extra_copy_number=0
CM058249.1	Liftoff	CDS	117094380	117094466	.	-	.	ID=cds-NP_001394628.1;Parent=rna-NM_001407699.1;Dbxref=GeneID:28135,GenBank:NP_001394628.1,MGI:MGI:2158560;Name=NP_001394628.1;Note=isoform 3 is encoded by transcript variant 3;gbkey=CDS;gene=Cep63;product=centrosomal protein of 63 kDa isoform 3;protein_id=NP_001394628.1;extra_copy_number=0
CM058249.1	Liftoff	CDS	117095994	117096191	.	-	.	ID=cds-NP_001394628.1;Parent=rna-NM_001407699.1;Dbxref=GeneID:28135,GenBank:NP_001394628.1,MGI:MGI:2158560;Name=NP_001394628.1;Note=isoform 3 is encoded by transcript variant 3;gbkey=CDS;gene=Cep63;product=centrosomal protein of 63 kDa isoform 3;protein_id=NP_001394628.1;extra_copy_number=0
CM058249.1	Liftoff	CDS	117098041	117098155	.	-	.	ID=cds-NP_001394628.1;Parent=rna-NM_001407699.1;Dbxref=GeneID:28135,GenBank:NP_001394628.1,MGI:MGI:2158560;Name=NP_001394628.1;Note=isoform 3 is encoded by transcript variant 3;gbkey=CDS;gene=Cep63;product=centrosomal protein of 63 kDa isoform 3;protein_id=NP_001394628.1;extra_copy_number=0
CM058249.1	Liftoff	CDS	117101189	117101326	.	-	.	ID=cds-NP_001394628.1;Parent=rna-NM_001407699.1;Dbxref=GeneID:28135,GenBank:NP_001394628.1,MGI:MGI:2158560;Name=NP_001394628.1;Note=isoform 3 is encoded by transcript variant 3;gbkey=CDS;gene=Cep63;product=centrosomal protein of 63 kDa isoform 3;protein_id=NP_001394628.1;extra_copy_number=0
CM058249.1	Liftoff	CDS	117102290	117102420	.	-	.	ID=cds-NP_001394628.1;Parent=rna-NM_001407699.1;Dbxref=GeneID:28135,GenBank:NP_001394628.1,MGI:MGI:2158560;Name=NP_001394628.1;Note=isoform 3 is encoded by transcript variant 3;gbkey=CDS;gene=Cep63;product=centrosomal protein of 63 kDa isoform 3;protein_id=NP_001394628.1;extra_copy_number=0
CM058249.1	Liftoff	CDS	117102714	117102947	.	-	.	ID=cds-NP_001394628.1;Parent=rna-NM_001407699.1;Dbxref=GeneID:28135,GenBank:NP_001394628.1,MGI:MGI:2158560;Name=NP_001394628.1;Note=isoform 3 is encoded by transcript variant 3;gbkey=CDS;gene=Cep63;product=centrosomal protein of 63 kDa isoform 3;protein_id=NP_001394628.1;extra_copy_number=0
CM058249.1	Liftoff	CDS	117107198	117107311	.	-	.	ID=cds-NP_001394628.1;Parent=rna-NM_001407699.1;Dbxref=GeneID:28135,GenBank:NP_001394628.1,MGI:MGI:2158560;Name=NP_001394628.1;Note=isoform 3 is encoded by transcript variant 3;gbkey=CDS;gene=Cep63;product=centrosomal protein of 63 kDa isoform 3;protein_id=NP_001394628.1;extra_copy_number=0
CM058249.1	Liftoff	CDS	117113169	117113291	.	-	.	ID=cds-NP_001394628.1;Parent=rna-NM_001407699.1;Dbxref=GeneID:28135,GenBank:NP_001394628.1,MGI:MGI:2158560;Name=NP_001394628.1;Note=isoform 3 is encoded by transcript variant 3;gbkey=CDS;gene=Cep63;product=centrosomal protein of 63 kDa isoform 3;protein_id=NP_001394628.1;extra_copy_number=0
CM058249.1	Liftoff	CDS	117115149	117115244	.	-	.	ID=cds-NP_001394628.1;Parent=rna-NM_001407699.1;Dbxref=GeneID:28135,GenBank:NP_001394628.1,MGI:MGI:2158560;Name=NP_001394628.1;Note=isoform 3 is encoded by transcript variant 3;gbkey=CDS;gene=Cep63;product=centrosomal protein of 63 kDa isoform 3;protein_id=NP_001394628.1;extra_copy_number=0
CM058249.1	Liftoff	CDS	117118685	117118862	.	-	.	ID=cds-NP_001394628.1;Parent=rna-NM_001407699.1;Dbxref=GeneID:28135,GenBank:NP_001394628.1,MGI:MGI:2158560;Name=NP_001394628.1;Note=isoform 3 is encoded by transcript variant 3;gbkey=CDS;gene=Cep63;product=centrosomal protein of 63 kDa isoform 3;protein_id=NP_001394628.1;extra_copy_number=0
CM058249.1	Liftoff	CDS	117119566	117119634	.	-	.	ID=cds-NP_001394628.1;Parent=rna-NM_001407699.1;Dbxref=GeneID:28135,GenBank:NP_001394628.1,MGI:MGI:2158560;Name=NP_001394628.1;Note=isoform 3 is encoded by transcript variant 3;gbkey=CDS;gene=Cep63;product=centrosomal protein of 63 kDa isoform 3;protein_id=NP_001394628.1;extra_copy_number=0
CM058249.1	Liftoff	CDS	117121570	117121602	.	-	.	ID=cds-NP_001394628.1;Parent=rna-NM_001407699.1;Dbxref=GeneID:28135,GenBank:NP_001394628.1,MGI:MGI:2158560;Name=NP_001394628.1;Note=isoform 3 is encoded by transcript variant 3;gbkey=CDS;gene=Cep63;product=centrosomal protein of 63 kDa isoform 3;protein_id=NP_001394628.1;extra_copy_number=0
CM058249.1	Liftoff	CDS	117125778	117125905	.	-	.	ID=cds-NP_001394628.1;Parent=rna-NM_001407699.1;Dbxref=GeneID:28135,GenBank:NP_001394628.1,MGI:MGI:2158560;Name=NP_001394628.1;Note=isoform 3 is encoded by transcript variant 3;gbkey=CDS;gene=Cep63;product=centrosomal protein of 63 kDa isoform 3;protein_id=NP_001394628.1;extra_copy_number=0
CM058249.1	Liftoff	mRNA	117084457	117126092	.	-	.	ID=rna-NM_001407700.1;Parent=gene-Cep63;Dbxref=GeneID:28135,GenBank:NM_001407700.1,MGI:MGI:2158560;Name=NM_001407700.1;gbkey=mRNA;gene=Cep63;product=centrosomal protein 63%2C transcript variant 4;transcript_id=NM_001407700.1;matches_ref_protein=True;valid_ORF=True;extra_copy_number=0
CM058249.1	Liftoff	exon	117084457	117086884	.	-	.	ID=exon-NM_001407700.1-15;Parent=rna-NM_001407700.1;Dbxref=GeneID:28135,GenBank:NM_001407700.1,MGI:MGI:2158560;gbkey=mRNA;gene=Cep63;product=centrosomal protein 63%2C transcript variant 4;transcript_id=NM_001407700.1;extra_copy_number=0
CM058249.1	Liftoff	exon	117088580	117088859	.	-	.	ID=exon-NM_001407700.1-14;Parent=rna-NM_001407700.1;Dbxref=GeneID:28135,GenBank:NM_001407700.1,MGI:MGI:2158560;gbkey=mRNA;gene=Cep63;product=centrosomal protein 63%2C transcript variant 4;transcript_id=NM_001407700.1;extra_copy_number=0
CM058249.1	Liftoff	exon	117090200	117090405	.	-	.	ID=exon-NM_001407700.1-13;Parent=rna-NM_001407700.1;Dbxref=GeneID:28135,GenBank:NM_001407700.1,MGI:MGI:2158560;gbkey=mRNA;gene=Cep63;product=centrosomal protein 63%2C transcript variant 4;transcript_id=NM_001407700.1;extra_copy_number=0
CM058249.1	Liftoff	exon	117094380	117094466	.	-	.	ID=exon-NM_001407700.1-12;Parent=rna-NM_001407700.1;Dbxref=GeneID:28135,GenBank:NM_001407700.1,MGI:MGI:2158560;gbkey=mRNA;gene=Cep63;product=centrosomal protein 63%2C transcript variant 4;transcript_id=NM_001407700.1;extra_copy_number=0
CM058249.1	Liftoff	exon	117095994	117096191	.	-	.	ID=exon-NM_001407700.1-11;Parent=rna-NM_001407700.1;Dbxref=GeneID:28135,GenBank:NM_001407700.1,MGI:MGI:2158560;gbkey=mRNA;gene=Cep63;product=centrosomal protein 63%2C transcript variant 4;transcript_id=NM_001407700.1;extra_copy_number=0
CM058249.1	Liftoff	exon	117098041	117098155	.	-	.	ID=exon-NM_001407700.1-10;Parent=rna-NM_001407700.1;Dbxref=GeneID:28135,GenBank:NM_001407700.1,MGI:MGI:2158560;gbkey=mRNA;gene=Cep63;product=centrosomal protein 63%2C transcript variant 4;transcript_id=NM_001407700.1;extra_copy_number=0
CM058249.1	Liftoff	exon	117101189	117101326	.	-	.	ID=exon-NM_001407700.1-9;Parent=rna-NM_001407700.1;Dbxref=GeneID:28135,GenBank:NM_001407700.1,MGI:MGI:2158560;gbkey=mRNA;gene=Cep63;product=centrosomal protein 63%2C transcript variant 4;transcript_id=NM_001407700.1;extra_copy_number=0
CM058249.1	Liftoff	exon	117102290	117102420	.	-	.	ID=exon-NM_001407700.1-8;Parent=rna-NM_001407700.1;Dbxref=GeneID:28135,GenBank:NM_001407700.1,MGI:MGI:2158560;gbkey=mRNA;gene=Cep63;product=centrosomal protein 63%2C transcript variant 4;transcript_id=NM_001407700.1;extra_copy_number=0
CM058249.1	Liftoff	exon	117102714	117102947	.	-	.	ID=exon-NM_001407700.1-7;Parent=rna-NM_001407700.1;Dbxref=GeneID:28135,GenBank:NM_001407700.1,MGI:MGI:2158560;gbkey=mRNA;gene=Cep63;product=centrosomal protein 63%2C transcript variant 4;transcript_id=NM_001407700.1;extra_copy_number=0
CM058249.1	Liftoff	exon	117107198	117107311	.	-	.	ID=exon-NM_001407700.1-6;Parent=rna-NM_001407700.1;Dbxref=GeneID:28135,GenBank:NM_001407700.1,MGI:MGI:2158560;gbkey=mRNA;gene=Cep63;product=centrosomal protein 63%2C transcript variant 4;transcript_id=NM_001407700.1;extra_copy_number=0
CM058249.1	Liftoff	exon	117113169	117113291	.	-	.	ID=exon-NM_001407700.1-5;Parent=rna-NM_001407700.1;Dbxref=GeneID:28135,GenBank:NM_001407700.1,MGI:MGI:2158560;gbkey=mRNA;gene=Cep63;product=centrosomal protein 63%2C transcript variant 4;transcript_id=NM_001407700.1;extra_copy_number=0
CM058249.1	Liftoff	exon	117115149	117115244	.	-	.	ID=exon-NM_001407700.1-4;Parent=rna-NM_001407700.1;Dbxref=GeneID:28135,GenBank:NM_001407700.1,MGI:MGI:2158560;gbkey=mRNA;gene=Cep63;product=centrosomal protein 63%2C transcript variant 4;transcript_id=NM_001407700.1;extra_copy_number=0
CM058249.1	Liftoff	exon	117118685	117118862	.	-	.	ID=exon-NM_001407700.1-3;Parent=rna-NM_001407700.1;Dbxref=GeneID:28135,GenBank:NM_001407700.1,MGI:MGI:2158560;gbkey=mRNA;gene=Cep63;product=centrosomal protein 63%2C transcript variant 4;transcript_id=NM_001407700.1;extra_copy_number=0
CM058249.1	Liftoff	exon	117119566	117119634	.	-	.	ID=exon-NM_001407700.1-2;Parent=rna-NM_001407700.1;Dbxref=GeneID:28135,GenBank:NM_001407700.1,MGI:MGI:2158560;gbkey=mRNA;gene=Cep63;product=centrosomal protein 63%2C transcript variant 4;transcript_id=NM_001407700.1;extra_copy_number=0
CM058249.1	Liftoff	exon	117125778	117126092	.	-	.	ID=exon-NM_001407700.1-1;Parent=rna-NM_001407700.1;Dbxref=GeneID:28135,GenBank:NM_001407700.1,MGI:MGI:2158560;gbkey=mRNA;gene=Cep63;product=centrosomal protein 63%2C transcript variant 4;transcript_id=NM_001407700.1;extra_copy_number=0
CM058249.1	Liftoff	CDS	117086726	117086884	.	-	.	ID=cds-NP_001394629.1;Parent=rna-NM_001407700.1;Dbxref=GeneID:28135,GenBank:NP_001394629.1,MGI:MGI:2158560;Name=NP_001394629.1;Note=isoform 4 is encoded by transcript variant 4;gbkey=CDS;gene=Cep63;product=centrosomal protein of 63 kDa isoform 4;protein_id=NP_001394629.1;extra_copy_number=0
CM058249.1	Liftoff	CDS	117088580	117088859	.	-	.	ID=cds-NP_001394629.1;Parent=rna-NM_001407700.1;Dbxref=GeneID:28135,GenBank:NP_001394629.1,MGI:MGI:2158560;Name=NP_001394629.1;Note=isoform 4 is encoded by transcript variant 4;gbkey=CDS;gene=Cep63;product=centrosomal protein of 63 kDa isoform 4;protein_id=NP_001394629.1;extra_copy_number=0
CM058249.1	Liftoff	CDS	117090200	117090405	.	-	.	ID=cds-NP_001394629.1;Parent=rna-NM_001407700.1;Dbxref=GeneID:28135,GenBank:NP_001394629.1,MGI:MGI:2158560;Name=NP_001394629.1;Note=isoform 4 is encoded by transcript variant 4;gbkey=CDS;gene=Cep63;product=centrosomal protein of 63 kDa isoform 4;protein_id=NP_001394629.1;extra_copy_number=0
CM058249.1	Liftoff	CDS	117094380	117094466	.	-	.	ID=cds-NP_001394629.1;Parent=rna-NM_001407700.1;Dbxref=GeneID:28135,GenBank:NP_001394629.1,MGI:MGI:2158560;Name=NP_001394629.1;Note=isoform 4 is encoded by transcript variant 4;gbkey=CDS;gene=Cep63;product=centrosomal protein of 63 kDa isoform 4;protein_id=NP_001394629.1;extra_copy_number=0
CM058249.1	Liftoff	CDS	117095994	117096191	.	-	.	ID=cds-NP_001394629.1;Parent=rna-NM_001407700.1;Dbxref=GeneID:28135,GenBank:NP_001394629.1,MGI:MGI:2158560;Name=NP_001394629.1;Note=isoform 4 is encoded by transcript variant 4;gbkey=CDS;gene=Cep63;product=centrosomal protein of 63 kDa isoform 4;protein_id=NP_001394629.1;extra_copy_number=0
CM058249.1	Liftoff	CDS	117098041	117098155	.	-	.	ID=cds-NP_001394629.1;Parent=rna-NM_001407700.1;Dbxref=GeneID:28135,GenBank:NP_001394629.1,MGI:MGI:2158560;Name=NP_001394629.1;Note=isoform 4 is encoded by transcript variant 4;gbkey=CDS;gene=Cep63;product=centrosomal protein of 63 kDa isoform 4;protein_id=NP_001394629.1;extra_copy_number=0
CM058249.1	Liftoff	CDS	117101189	117101326	.	-	.	ID=cds-NP_001394629.1;Parent=rna-NM_001407700.1;Dbxref=GeneID:28135,GenBank:NP_001394629.1,MGI:MGI:2158560;Name=NP_001394629.1;Note=isoform 4 is encoded by transcript variant 4;gbkey=CDS;gene=Cep63;product=centrosomal protein of 63 kDa isoform 4;protein_id=NP_001394629.1;extra_copy_number=0
CM058249.1	Liftoff	CDS	117102290	117102420	.	-	.	ID=cds-NP_001394629.1;Parent=rna-NM_001407700.1;Dbxref=GeneID:28135,GenBank:NP_001394629.1,MGI:MGI:2158560;Name=NP_001394629.1;Note=isoform 4 is encoded by transcript variant 4;gbkey=CDS;gene=Cep63;product=centrosomal protein of 63 kDa isoform 4;protein_id=NP_001394629.1;extra_copy_number=0
CM058249.1	Liftoff	CDS	117102714	117102947	.	-	.	ID=cds-NP_001394629.1;Parent=rna-NM_001407700.1;Dbxref=GeneID:28135,GenBank:NP_001394629.1,MGI:MGI:2158560;Name=NP_001394629.1;Note=isoform 4 is encoded by transcript variant 4;gbkey=CDS;gene=Cep63;product=centrosomal protein of 63 kDa isoform 4;protein_id=NP_001394629.1;extra_copy_number=0
CM058249.1	Liftoff	CDS	117107198	117107311	.	-	.	ID=cds-NP_001394629.1;Parent=rna-NM_001407700.1;Dbxref=GeneID:28135,GenBank:NP_001394629.1,MGI:MGI:2158560;Name=NP_001394629.1;Note=isoform 4 is encoded by transcript variant 4;gbkey=CDS;gene=Cep63;product=centrosomal protein of 63 kDa isoform 4;protein_id=NP_001394629.1;extra_copy_number=0
CM058249.1	Liftoff	CDS	117113169	117113291	.	-	.	ID=cds-NP_001394629.1;Parent=rna-NM_001407700.1;Dbxref=GeneID:28135,GenBank:NP_001394629.1,MGI:MGI:2158560;Name=NP_001394629.1;Note=isoform 4 is encoded by transcript variant 4;gbkey=CDS;gene=Cep63;product=centrosomal protein of 63 kDa isoform 4;protein_id=NP_001394629.1;extra_copy_number=0
CM058249.1	Liftoff	CDS	117115149	117115244	.	-	.	ID=cds-NP_001394629.1;Parent=rna-NM_001407700.1;Dbxref=GeneID:28135,GenBank:NP_001394629.1,MGI:MGI:2158560;Name=NP_001394629.1;Note=isoform 4 is encoded by transcript variant 4;gbkey=CDS;gene=Cep63;product=centrosomal protein of 63 kDa isoform 4;protein_id=NP_001394629.1;extra_copy_number=0
CM058249.1	Liftoff	CDS	117118685	117118862	.	-	.	ID=cds-NP_001394629.1;Parent=rna-NM_001407700.1;Dbxref=GeneID:28135,GenBank:NP_001394629.1,MGI:MGI:2158560;Name=NP_001394629.1;Note=isoform 4 is encoded by transcript variant 4;gbkey=CDS;gene=Cep63;product=centrosomal protein of 63 kDa isoform 4;protein_id=NP_001394629.1;extra_copy_number=0
CM058249.1	Liftoff	CDS	117119566	117119634	.	-	.	ID=cds-NP_001394629.1;Parent=rna-NM_001407700.1;Dbxref=GeneID:28135,GenBank:NP_001394629.1,MGI:MGI:2158560;Name=NP_001394629.1;Note=isoform 4 is encoded by transcript variant 4;gbkey=CDS;gene=Cep63;product=centrosomal protein of 63 kDa isoform 4;protein_id=NP_001394629.1;extra_copy_number=0
CM058249.1	Liftoff	CDS	117125778	117125905	.	-	.	ID=cds-NP_001394629.1;Parent=rna-NM_001407700.1;Dbxref=GeneID:28135,GenBank:NP_001394629.1,MGI:MGI:2158560;Name=NP_001394629.1;Note=isoform 4 is encoded by transcript variant 4;gbkey=CDS;gene=Cep63;product=centrosomal protein of 63 kDa isoform 4;protein_id=NP_001394629.1;extra_copy_number=0
CM058249.1	Liftoff	mRNA	117084457	117126423	.	-	.	ID=rna-NM_001407701.1;Parent=gene-Cep63;Dbxref=GeneID:28135,GenBank:NM_001407701.1,MGI:MGI:2158560;Name=NM_001407701.1;gbkey=mRNA;gene=Cep63;product=centrosomal protein 63%2C transcript variant 5;transcript_id=NM_001407701.1;matches_ref_protein=True;valid_ORF=True;extra_copy_number=0
CM058249.1	Liftoff	exon	117084457	117086884	.	-	.	ID=exon-NM_001407701.1-16;Parent=rna-NM_001407701.1;Dbxref=GeneID:28135,GenBank:NM_001407701.1,MGI:MGI:2158560;gbkey=mRNA;gene=Cep63;product=centrosomal protein 63%2C transcript variant 5;transcript_id=NM_001407701.1;extra_copy_number=0
CM058249.1	Liftoff	exon	117088580	117088859	.	-	.	ID=exon-NM_001407701.1-15;Parent=rna-NM_001407701.1;Dbxref=GeneID:28135,GenBank:NM_001407701.1,MGI:MGI:2158560;gbkey=mRNA;gene=Cep63;product=centrosomal protein 63%2C transcript variant 5;transcript_id=NM_001407701.1;extra_copy_number=0
CM058249.1	Liftoff	exon	117090200	117090405	.	-	.	ID=exon-NM_001407701.1-14;Parent=rna-NM_001407701.1;Dbxref=GeneID:28135,GenBank:NM_001407701.1,MGI:MGI:2158560;gbkey=mRNA;gene=Cep63;product=centrosomal protein 63%2C transcript variant 5;transcript_id=NM_001407701.1;extra_copy_number=0
CM058249.1	Liftoff	exon	117094380	117094466	.	-	.	ID=exon-NM_001407701.1-13;Parent=rna-NM_001407701.1;Dbxref=GeneID:28135,GenBank:NM_001407701.1,MGI:MGI:2158560;gbkey=mRNA;gene=Cep63;product=centrosomal protein 63%2C transcript variant 5;transcript_id=NM_001407701.1;extra_copy_number=0
CM058249.1	Liftoff	exon	117095994	117096191	.	-	.	ID=exon-NM_001407701.1-12;Parent=rna-NM_001407701.1;Dbxref=GeneID:28135,GenBank:NM_001407701.1,MGI:MGI:2158560;gbkey=mRNA;gene=Cep63;product=centrosomal protein 63%2C transcript variant 5;transcript_id=NM_001407701.1;extra_copy_number=0
CM058249.1	Liftoff	exon	117098041	117098155	.	-	.	ID=exon-NM_001407701.1-11;Parent=rna-NM_001407701.1;Dbxref=GeneID:28135,GenBank:NM_001407701.1,MGI:MGI:2158560;gbkey=mRNA;gene=Cep63;product=centrosomal protein 63%2C transcript variant 5;transcript_id=NM_001407701.1;extra_copy_number=0
CM058249.1	Liftoff	exon	117101189	117101326	.	-	.	ID=exon-NM_001407701.1-10;Parent=rna-NM_001407701.1;Dbxref=GeneID:28135,GenBank:NM_001407701.1,MGI:MGI:2158560;gbkey=mRNA;gene=Cep63;product=centrosomal protein 63%2C transcript variant 5;transcript_id=NM_001407701.1;extra_copy_number=0
CM058249.1	Liftoff	exon	117102290	117102420	.	-	.	ID=exon-NM_001407701.1-9;Parent=rna-NM_001407701.1;Dbxref=GeneID:28135,GenBank:NM_001407701.1,MGI:MGI:2158560;gbkey=mRNA;gene=Cep63;product=centrosomal protein 63%2C transcript variant 5;transcript_id=NM_001407701.1;extra_copy_number=0
CM058249.1	Liftoff	exon	117102714	117102947	.	-	.	ID=exon-NM_001407701.1-8;Parent=rna-NM_001407701.1;Dbxref=GeneID:28135,GenBank:NM_001407701.1,MGI:MGI:2158560;gbkey=mRNA;gene=Cep63;product=centrosomal protein 63%2C transcript variant 5;transcript_id=NM_001407701.1;extra_copy_number=0
CM058249.1	Liftoff	exon	117107198	117107311	.	-	.	ID=exon-NM_001407701.1-7;Parent=rna-NM_001407701.1;Dbxref=GeneID:28135,GenBank:NM_001407701.1,MGI:MGI:2158560;gbkey=mRNA;gene=Cep63;product=centrosomal protein 63%2C transcript variant 5;transcript_id=NM_001407701.1;extra_copy_number=0
CM058249.1	Liftoff	exon	117113169	117113291	.	-	.	ID=exon-NM_001407701.1-6;Parent=rna-NM_001407701.1;Dbxref=GeneID:28135,GenBank:NM_001407701.1,MGI:MGI:2158560;gbkey=mRNA;gene=Cep63;product=centrosomal protein 63%2C transcript variant 5;transcript_id=NM_001407701.1;extra_copy_number=0
CM058249.1	Liftoff	exon	117115149	117115244	.	-	.	ID=exon-NM_001407701.1-5;Parent=rna-NM_001407701.1;Dbxref=GeneID:28135,GenBank:NM_001407701.1,MGI:MGI:2158560;gbkey=mRNA;gene=Cep63;product=centrosomal protein 63%2C transcript variant 5;transcript_id=NM_001407701.1;extra_copy_number=0
CM058249.1	Liftoff	exon	117118685	117118862	.	-	.	ID=exon-NM_001407701.1-4;Parent=rna-NM_001407701.1;Dbxref=GeneID:28135,GenBank:NM_001407701.1,MGI:MGI:2158560;gbkey=mRNA;gene=Cep63;product=centrosomal protein 63%2C transcript variant 5;transcript_id=NM_001407701.1;extra_copy_number=0
CM058249.1	Liftoff	exon	117119566	117119634	.	-	.	ID=exon-NM_001407701.1-3;Parent=rna-NM_001407701.1;Dbxref=GeneID:28135,GenBank:NM_001407701.1,MGI:MGI:2158560;gbkey=mRNA;gene=Cep63;product=centrosomal protein 63%2C transcript variant 5;transcript_id=NM_001407701.1;extra_copy_number=0
CM058249.1	Liftoff	exon	117121570	117121602	.	-	.	ID=exon-NM_001407701.1-2;Parent=rna-NM_001407701.1;Dbxref=GeneID:28135,GenBank:NM_001407701.1,MGI:MGI:2158560;gbkey=mRNA;gene=Cep63;product=centrosomal protein 63%2C transcript variant 5;transcript_id=NM_001407701.1;extra_copy_number=0
CM058249.1	Liftoff	exon	117126137	117126423	.	-	.	ID=exon-NM_001407701.1-1;Parent=rna-NM_001407701.1;Dbxref=GeneID:28135,GenBank:NM_001407701.1,MGI:MGI:2158560;gbkey=mRNA;gene=Cep63;product=centrosomal protein 63%2C transcript variant 5;transcript_id=NM_001407701.1;extra_copy_number=0
CM058249.1	Liftoff	CDS	117086726	117086884	.	-	.	ID=cds-NP_001394630.1;Parent=rna-NM_001407701.1;Dbxref=GeneID:28135,GenBank:NP_001394630.1,MGI:MGI:2158560;Name=NP_001394630.1;Note=isoform 5 is encoded by transcript variant 5;gbkey=CDS;gene=Cep63;product=centrosomal protein of 63 kDa isoform 5;protein_id=NP_001394630.1;extra_copy_number=0
CM058249.1	Liftoff	CDS	117088580	117088859	.	-	.	ID=cds-NP_001394630.1;Parent=rna-NM_001407701.1;Dbxref=GeneID:28135,GenBank:NP_001394630.1,MGI:MGI:2158560;Name=NP_001394630.1;Note=isoform 5 is encoded by transcript variant 5;gbkey=CDS;gene=Cep63;product=centrosomal protein of 63 kDa isoform 5;protein_id=NP_001394630.1;extra_copy_number=0
CM058249.1	Liftoff	CDS	117090200	117090405	.	-	.	ID=cds-NP_001394630.1;Parent=rna-NM_001407701.1;Dbxref=GeneID:28135,GenBank:NP_001394630.1,MGI:MGI:2158560;Name=NP_001394630.1;Note=isoform 5 is encoded by transcript variant 5;gbkey=CDS;gene=Cep63;product=centrosomal protein of 63 kDa isoform 5;protein_id=NP_001394630.1;extra_copy_number=0
CM058249.1	Liftoff	CDS	117094380	117094466	.	-	.	ID=cds-NP_001394630.1;Parent=rna-NM_001407701.1;Dbxref=GeneID:28135,GenBank:NP_001394630.1,MGI:MGI:2158560;Name=NP_001394630.1;Note=isoform 5 is encoded by transcript variant 5;gbkey=CDS;gene=Cep63;product=centrosomal protein of 63 kDa isoform 5;protein_id=NP_001394630.1;extra_copy_number=0
CM058249.1	Liftoff	CDS	117095994	117096191	.	-	.	ID=cds-NP_001394630.1;Parent=rna-NM_001407701.1;Dbxref=GeneID:28135,GenBank:NP_001394630.1,MGI:MGI:2158560;Name=NP_001394630.1;Note=isoform 5 is encoded by transcript variant 5;gbkey=CDS;gene=Cep63;product=centrosomal protein of 63 kDa isoform 5;protein_id=NP_001394630.1;extra_copy_number=0
CM058249.1	Liftoff	CDS	117098041	117098155	.	-	.	ID=cds-NP_001394630.1;Parent=rna-NM_001407701.1;Dbxref=GeneID:28135,GenBank:NP_001394630.1,MGI:MGI:2158560;Name=NP_001394630.1;Note=isoform 5 is encoded by transcript variant 5;gbkey=CDS;gene=Cep63;product=centrosomal protein of 63 kDa isoform 5;protein_id=NP_001394630.1;extra_copy_number=0
CM058249.1	Liftoff	CDS	117101189	117101326	.	-	.	ID=cds-NP_001394630.1;Parent=rna-NM_001407701.1;Dbxref=GeneID:28135,GenBank:NP_001394630.1,MGI:MGI:2158560;Name=NP_001394630.1;Note=isoform 5 is encoded by transcript variant 5;gbkey=CDS;gene=Cep63;product=centrosomal protein of 63 kDa isoform 5;protein_id=NP_001394630.1;extra_copy_number=0
CM058249.1	Liftoff	CDS	117102290	117102420	.	-	.	ID=cds-NP_001394630.1;Parent=rna-NM_001407701.1;Dbxref=GeneID:28135,GenBank:NP_001394630.1,MGI:MGI:2158560;Name=NP_001394630.1;Note=isoform 5 is encoded by transcript variant 5;gbkey=CDS;gene=Cep63;product=centrosomal protein of 63 kDa isoform 5;protein_id=NP_001394630.1;extra_copy_number=0
CM058249.1	Liftoff	CDS	117102714	117102947	.	-	.	ID=cds-NP_001394630.1;Parent=rna-NM_001407701.1;Dbxref=GeneID:28135,GenBank:NP_001394630.1,MGI:MGI:2158560;Name=NP_001394630.1;Note=isoform 5 is encoded by transcript variant 5;gbkey=CDS;gene=Cep63;product=centrosomal protein of 63 kDa isoform 5;protein_id=NP_001394630.1;extra_copy_number=0
CM058249.1	Liftoff	CDS	117107198	117107311	.	-	.	ID=cds-NP_001394630.1;Parent=rna-NM_001407701.1;Dbxref=GeneID:28135,GenBank:NP_001394630.1,MGI:MGI:2158560;Name=NP_001394630.1;Note=isoform 5 is encoded by transcript variant 5;gbkey=CDS;gene=Cep63;product=centrosomal protein of 63 kDa isoform 5;protein_id=NP_001394630.1;extra_copy_number=0
CM058249.1	Liftoff	CDS	117113169	117113291	.	-	.	ID=cds-NP_001394630.1;Parent=rna-NM_001407701.1;Dbxref=GeneID:28135,GenBank:NP_001394630.1,MGI:MGI:2158560;Name=NP_001394630.1;Note=isoform 5 is encoded by transcript variant 5;gbkey=CDS;gene=Cep63;product=centrosomal protein of 63 kDa isoform 5;protein_id=NP_001394630.1;extra_copy_number=0
CM058249.1	Liftoff	CDS	117115149	117115244	.	-	.	ID=cds-NP_001394630.1;Parent=rna-NM_001407701.1;Dbxref=GeneID:28135,GenBank:NP_001394630.1,MGI:MGI:2158560;Name=NP_001394630.1;Note=isoform 5 is encoded by transcript variant 5;gbkey=CDS;gene=Cep63;product=centrosomal protein of 63 kDa isoform 5;protein_id=NP_001394630.1;extra_copy_number=0
CM058249.1	Liftoff	CDS	117118685	117118862	.	-	.	ID=cds-NP_001394630.1;Parent=rna-NM_001407701.1;Dbxref=GeneID:28135,GenBank:NP_001394630.1,MGI:MGI:2158560;Name=NP_001394630.1;Note=isoform 5 is encoded by transcript variant 5;gbkey=CDS;gene=Cep63;product=centrosomal protein of 63 kDa isoform 5;protein_id=NP_001394630.1;extra_copy_number=0
CM058249.1	Liftoff	CDS	117119566	117119609	.	-	.	ID=cds-NP_001394630.1;Parent=rna-NM_001407701.1;Dbxref=GeneID:28135,GenBank:NP_001394630.1,MGI:MGI:2158560;Name=NP_001394630.1;Note=isoform 5 is encoded by transcript variant 5;gbkey=CDS;gene=Cep63;product=centrosomal protein of 63 kDa isoform 5;protein_id=NP_001394630.1;extra_copy_number=0
CM058249.1	Liftoff	mRNA	117084457	117126423	.	-	.	ID=rna-NM_001407702.1;Parent=gene-Cep63;Dbxref=GeneID:28135,GenBank:NM_001407702.1,MGI:MGI:2158560;Name=NM_001407702.1;gbkey=mRNA;gene=Cep63;product=centrosomal protein 63%2C transcript variant 6;tag=RefSeq Select;transcript_id=NM_001407702.1;matches_ref_protein=True;valid_ORF=True;extra_copy_number=0
CM058249.1	Liftoff	exon	117084457	117086884	.	-	.	ID=exon-NM_001407702.1-15;Parent=rna-NM_001407702.1;Dbxref=GeneID:28135,GenBank:NM_001407702.1,MGI:MGI:2158560;gbkey=mRNA;gene=Cep63;product=centrosomal protein 63%2C transcript variant 6;tag=RefSeq Select;transcript_id=NM_001407702.1;extra_copy_number=0
CM058249.1	Liftoff	exon	117088580	117088859	.	-	.	ID=exon-NM_001407702.1-14;Parent=rna-NM_001407702.1;Dbxref=GeneID:28135,GenBank:NM_001407702.1,MGI:MGI:2158560;gbkey=mRNA;gene=Cep63;product=centrosomal protein 63%2C transcript variant 6;tag=RefSeq Select;transcript_id=NM_001407702.1;extra_copy_number=0
CM058249.1	Liftoff	exon	117090200	117090405	.	-	.	ID=exon-NM_001407702.1-13;Parent=rna-NM_001407702.1;Dbxref=GeneID:28135,GenBank:NM_001407702.1,MGI:MGI:2158560;gbkey=mRNA;gene=Cep63;product=centrosomal protein 63%2C transcript variant 6;tag=RefSeq Select;transcript_id=NM_001407702.1;extra_copy_number=0
CM058249.1	Liftoff	exon	117094380	117094466	.	-	.	ID=exon-NM_001407702.1-12;Parent=rna-NM_001407702.1;Dbxref=GeneID:28135,GenBank:NM_001407702.1,MGI:MGI:2158560;gbkey=mRNA;gene=Cep63;product=centrosomal protein 63%2C transcript variant 6;tag=RefSeq Select;transcript_id=NM_001407702.1;extra_copy_number=0
CM058249.1	Liftoff	exon	117095994	117096191	.	-	.	ID=exon-NM_001407702.1-11;Parent=rna-NM_001407702.1;Dbxref=GeneID:28135,GenBank:NM_001407702.1,MGI:MGI:2158560;gbkey=mRNA;gene=Cep63;product=centrosomal protein 63%2C transcript variant 6;tag=RefSeq Select;transcript_id=NM_001407702.1;extra_copy_number=0
CM058249.1	Liftoff	exon	117098041	117098155	.	-	.	ID=exon-NM_001407702.1-10;Parent=rna-NM_001407702.1;Dbxref=GeneID:28135,GenBank:NM_001407702.1,MGI:MGI:2158560;gbkey=mRNA;gene=Cep63;product=centrosomal protein 63%2C transcript variant 6;tag=RefSeq Select;transcript_id=NM_001407702.1;extra_copy_number=0
CM058249.1	Liftoff	exon	117101189	117101326	.	-	.	ID=exon-NM_001407702.1-9;Parent=rna-NM_001407702.1;Dbxref=GeneID:28135,GenBank:NM_001407702.1,MGI:MGI:2158560;gbkey=mRNA;gene=Cep63;product=centrosomal protein 63%2C transcript variant 6;tag=RefSeq Select;transcript_id=NM_001407702.1;extra_copy_number=0
CM058249.1	Liftoff	exon	117102290	117102420	.	-	.	ID=exon-NM_001407702.1-8;Parent=rna-NM_001407702.1;Dbxref=GeneID:28135,GenBank:NM_001407702.1,MGI:MGI:2158560;gbkey=mRNA;gene=Cep63;product=centrosomal protein 63%2C transcript variant 6;tag=RefSeq Select;transcript_id=NM_001407702.1;extra_copy_number=0
CM058249.1	Liftoff	exon	117102714	117102947	.	-	.	ID=exon-NM_001407702.1-7;Parent=rna-NM_001407702.1;Dbxref=GeneID:28135,GenBank:NM_001407702.1,MGI:MGI:2158560;gbkey=mRNA;gene=Cep63;product=centrosomal protein 63%2C transcript variant 6;tag=RefSeq Select;transcript_id=NM_001407702.1;extra_copy_number=0
CM058249.1	Liftoff	exon	117107198	117107311	.	-	.	ID=exon-NM_001407702.1-6;Parent=rna-NM_001407702.1;Dbxref=GeneID:28135,GenBank:NM_001407702.1,MGI:MGI:2158560;gbkey=mRNA;gene=Cep63;product=centrosomal protein 63%2C transcript variant 6;tag=RefSeq Select;transcript_id=NM_001407702.1;extra_copy_number=0
CM058249.1	Liftoff	exon	117113169	117113291	.	-	.	ID=exon-NM_001407702.1-5;Parent=rna-NM_001407702.1;Dbxref=GeneID:28135,GenBank:NM_001407702.1,MGI:MGI:2158560;gbkey=mRNA;gene=Cep63;product=centrosomal protein 63%2C transcript variant 6;tag=RefSeq Select;transcript_id=NM_001407702.1;extra_copy_number=0
CM058249.1	Liftoff	exon	117115149	117115244	.	-	.	ID=exon-NM_001407702.1-4;Parent=rna-NM_001407702.1;Dbxref=GeneID:28135,GenBank:NM_001407702.1,MGI:MGI:2158560;gbkey=mRNA;gene=Cep63;product=centrosomal protein 63%2C transcript variant 6;tag=RefSeq Select;transcript_id=NM_001407702.1;extra_copy_number=0
CM058249.1	Liftoff	exon	117118685	117118862	.	-	.	ID=exon-NM_001407702.1-3;Parent=rna-NM_001407702.1;Dbxref=GeneID:28135,GenBank:NM_001407702.1,MGI:MGI:2158560;gbkey=mRNA;gene=Cep63;product=centrosomal protein 63%2C transcript variant 6;tag=RefSeq Select;transcript_id=NM_001407702.1;extra_copy_number=0
CM058249.1	Liftoff	exon	117119566	117119634	.	-	.	ID=exon-NM_001407702.1-2;Parent=rna-NM_001407702.1;Dbxref=GeneID:28135,GenBank:NM_001407702.1,MGI:MGI:2158560;gbkey=mRNA;gene=Cep63;product=centrosomal protein 63%2C transcript variant 6;tag=RefSeq Select;transcript_id=NM_001407702.1;extra_copy_number=0
CM058249.1	Liftoff	exon	117126137	117126423	.	-	.	ID=exon-NM_001407702.1-1;Parent=rna-NM_001407702.1;Dbxref=GeneID:28135,GenBank:NM_001407702.1,MGI:MGI:2158560;gbkey=mRNA;gene=Cep63;product=centrosomal protein 63%2C transcript variant 6;tag=RefSeq Select;transcript_id=NM_001407702.1;extra_copy_number=0
CM058249.1	Liftoff	CDS	117086726	117086884	.	-	.	ID=cds-NP_001394631.1;Parent=rna-NM_001407702.1;Dbxref=GeneID:28135,GenBank:NP_001394631.1,MGI:MGI:2158560;Name=NP_001394631.1;Note=isoform 5 is encoded by transcript variant 6;gbkey=CDS;gene=Cep63;product=centrosomal protein of 63 kDa isoform 5;protein_id=NP_001394631.1;tag=RefSeq Select;extra_copy_number=0
CM058249.1	Liftoff	CDS	117088580	117088859	.	-	.	ID=cds-NP_001394631.1;Parent=rna-NM_001407702.1;Dbxref=GeneID:28135,GenBank:NP_001394631.1,MGI:MGI:2158560;Name=NP_001394631.1;Note=isoform 5 is encoded by transcript variant 6;gbkey=CDS;gene=Cep63;product=centrosomal protein of 63 kDa isoform 5;protein_id=NP_001394631.1;tag=RefSeq Select;extra_copy_number=0
CM058249.1	Liftoff	CDS	117090200	117090405	.	-	.	ID=cds-NP_001394631.1;Parent=rna-NM_001407702.1;Dbxref=GeneID:28135,GenBank:NP_001394631.1,MGI:MGI:2158560;Name=NP_001394631.1;Note=isoform 5 is encoded by transcript variant 6;gbkey=CDS;gene=Cep63;product=centrosomal protein of 63 kDa isoform 5;protein_id=NP_001394631.1;tag=RefSeq Select;extra_copy_number=0
CM058249.1	Liftoff	CDS	117094380	117094466	.	-	.	ID=cds-NP_001394631.1;Parent=rna-NM_001407702.1;Dbxref=GeneID:28135,GenBank:NP_001394631.1,MGI:MGI:2158560;Name=NP_001394631.1;Note=isoform 5 is encoded by transcript variant 6;gbkey=CDS;gene=Cep63;product=centrosomal protein of 63 kDa isoform 5;protein_id=NP_001394631.1;tag=RefSeq Select;extra_copy_number=0
CM058249.1	Liftoff	CDS	117095994	117096191	.	-	.	ID=cds-NP_001394631.1;Parent=rna-NM_001407702.1;Dbxref=GeneID:28135,GenBank:NP_001394631.1,MGI:MGI:2158560;Name=NP_001394631.1;Note=isoform 5 is encoded by transcript variant 6;gbkey=CDS;gene=Cep63;product=centrosomal protein of 63 kDa isoform 5;protein_id=NP_001394631.1;tag=RefSeq Select;extra_copy_number=0
CM058249.1	Liftoff	CDS	117098041	117098155	.	-	.	ID=cds-NP_001394631.1;Parent=rna-NM_001407702.1;Dbxref=GeneID:28135,GenBank:NP_001394631.1,MGI:MGI:2158560;Name=NP_001394631.1;Note=isoform 5 is encoded by transcript variant 6;gbkey=CDS;gene=Cep63;product=centrosomal protein of 63 kDa isoform 5;protein_id=NP_001394631.1;tag=RefSeq Select;extra_copy_number=0
CM058249.1	Liftoff	CDS	117101189	117101326	.	-	.	ID=cds-NP_001394631.1;Parent=rna-NM_001407702.1;Dbxref=GeneID:28135,GenBank:NP_001394631.1,MGI:MGI:2158560;Name=NP_001394631.1;Note=isoform 5 is encoded by transcript variant 6;gbkey=CDS;gene=Cep63;product=centrosomal protein of 63 kDa isoform 5;protein_id=NP_001394631.1;tag=RefSeq Select;extra_copy_number=0
CM058249.1	Liftoff	CDS	117102290	117102420	.	-	.	ID=cds-NP_001394631.1;Parent=rna-NM_001407702.1;Dbxref=GeneID:28135,GenBank:NP_001394631.1,MGI:MGI:2158560;Name=NP_001394631.1;Note=isoform 5 is encoded by transcript variant 6;gbkey=CDS;gene=Cep63;product=centrosomal protein of 63 kDa isoform 5;protein_id=NP_001394631.1;tag=RefSeq Select;extra_copy_number=0
CM058249.1	Liftoff	CDS	117102714	117102947	.	-	.	ID=cds-NP_001394631.1;Parent=rna-NM_001407702.1;Dbxref=GeneID:28135,GenBank:NP_001394631.1,MGI:MGI:2158560;Name=NP_001394631.1;Note=isoform 5 is encoded by transcript variant 6;gbkey=CDS;gene=Cep63;product=centrosomal protein of 63 kDa isoform 5;protein_id=NP_001394631.1;tag=RefSeq Select;extra_copy_number=0
CM058249.1	Liftoff	CDS	117107198	117107311	.	-	.	ID=cds-NP_001394631.1;Parent=rna-NM_001407702.1;Dbxref=GeneID:28135,GenBank:NP_001394631.1,MGI:MGI:2158560;Name=NP_001394631.1;Note=isoform 5 is encoded by transcript variant 6;gbkey=CDS;gene=Cep63;product=centrosomal protein of 63 kDa isoform 5;protein_id=NP_001394631.1;tag=RefSeq Select;extra_copy_number=0
CM058249.1	Liftoff	CDS	117113169	117113291	.	-	.	ID=cds-NP_001394631.1;Parent=rna-NM_001407702.1;Dbxref=GeneID:28135,GenBank:NP_001394631.1,MGI:MGI:2158560;Name=NP_001394631.1;Note=isoform 5 is encoded by transcript variant 6;gbkey=CDS;gene=Cep63;product=centrosomal protein of 63 kDa isoform 5;protein_id=NP_001394631.1;tag=RefSeq Select;extra_copy_number=0
CM058249.1	Liftoff	CDS	117115149	117115244	.	-	.	ID=cds-NP_001394631.1;Parent=rna-NM_001407702.1;Dbxref=GeneID:28135,GenBank:NP_001394631.1,MGI:MGI:2158560;Name=NP_001394631.1;Note=isoform 5 is encoded by transcript variant 6;gbkey=CDS;gene=Cep63;product=centrosomal protein of 63 kDa isoform 5;protein_id=NP_001394631.1;tag=RefSeq Select;extra_copy_number=0
CM058249.1	Liftoff	CDS	117118685	117118862	.	-	.	ID=cds-NP_001394631.1;Parent=rna-NM_001407702.1;Dbxref=GeneID:28135,GenBank:NP_001394631.1,MGI:MGI:2158560;Name=NP_001394631.1;Note=isoform 5 is encoded by transcript variant 6;gbkey=CDS;gene=Cep63;product=centrosomal protein of 63 kDa isoform 5;protein_id=NP_001394631.1;tag=RefSeq Select;extra_copy_number=0
CM058249.1	Liftoff	CDS	117119566	117119609	.	-	.	ID=cds-NP_001394631.1;Parent=rna-NM_001407702.1;Dbxref=GeneID:28135,GenBank:NP_001394631.1,MGI:MGI:2158560;Name=NP_001394631.1;Note=isoform 5 is encoded by transcript variant 6;gbkey=CDS;gene=Cep63;product=centrosomal protein of 63 kDa isoform 5;protein_id=NP_001394631.1;tag=RefSeq Select;extra_copy_number=0
CM058249.1	Liftoff	mRNA	117084457	117126092	.	-	.	ID=rna-NM_001407703.1;Parent=gene-Cep63;Dbxref=GeneID:28135,GenBank:NM_001407703.1,MGI:MGI:2158560;Name=NM_001407703.1;gbkey=mRNA;gene=Cep63;product=centrosomal protein 63%2C transcript variant 7;transcript_id=NM_001407703.1;matches_ref_protein=True;valid_ORF=True;extra_copy_number=0
CM058249.1	Liftoff	exon	117084457	117086884	.	-	.	ID=exon-NM_001407703.1-14;Parent=rna-NM_001407703.1;Dbxref=GeneID:28135,GenBank:NM_001407703.1,MGI:MGI:2158560;gbkey=mRNA;gene=Cep63;product=centrosomal protein 63%2C transcript variant 7;transcript_id=NM_001407703.1;extra_copy_number=0
CM058249.1	Liftoff	exon	117094380	117094466	.	-	.	ID=exon-NM_001407703.1-13;Parent=rna-NM_001407703.1;Dbxref=GeneID:28135,GenBank:NM_001407703.1,MGI:MGI:2158560;gbkey=mRNA;gene=Cep63;product=centrosomal protein 63%2C transcript variant 7;transcript_id=NM_001407703.1;extra_copy_number=0
CM058249.1	Liftoff	exon	117095994	117096191	.	-	.	ID=exon-NM_001407703.1-12;Parent=rna-NM_001407703.1;Dbxref=GeneID:28135,GenBank:NM_001407703.1,MGI:MGI:2158560;gbkey=mRNA;gene=Cep63;product=centrosomal protein 63%2C transcript variant 7;transcript_id=NM_001407703.1;extra_copy_number=0
CM058249.1	Liftoff	exon	117098041	117098155	.	-	.	ID=exon-NM_001407703.1-11;Parent=rna-NM_001407703.1;Dbxref=GeneID:28135,GenBank:NM_001407703.1,MGI:MGI:2158560;gbkey=mRNA;gene=Cep63;product=centrosomal protein 63%2C transcript variant 7;transcript_id=NM_001407703.1;extra_copy_number=0
CM058249.1	Liftoff	exon	117101189	117101326	.	-	.	ID=exon-NM_001407703.1-10;Parent=rna-NM_001407703.1;Dbxref=GeneID:28135,GenBank:NM_001407703.1,MGI:MGI:2158560;gbkey=mRNA;gene=Cep63;product=centrosomal protein 63%2C transcript variant 7;transcript_id=NM_001407703.1;extra_copy_number=0
CM058249.1	Liftoff	exon	117102290	117102420	.	-	.	ID=exon-NM_001407703.1-9;Parent=rna-NM_001407703.1;Dbxref=GeneID:28135,GenBank:NM_001407703.1,MGI:MGI:2158560;gbkey=mRNA;gene=Cep63;product=centrosomal protein 63%2C transcript variant 7;transcript_id=NM_001407703.1;extra_copy_number=0
CM058249.1	Liftoff	exon	117102714	117102947	.	-	.	ID=exon-NM_001407703.1-8;Parent=rna-NM_001407703.1;Dbxref=GeneID:28135,GenBank:NM_001407703.1,MGI:MGI:2158560;gbkey=mRNA;gene=Cep63;product=centrosomal protein 63%2C transcript variant 7;transcript_id=NM_001407703.1;extra_copy_number=0
CM058249.1	Liftoff	exon	117107198	117107311	.	-	.	ID=exon-NM_001407703.1-7;Parent=rna-NM_001407703.1;Dbxref=GeneID:28135,GenBank:NM_001407703.1,MGI:MGI:2158560;gbkey=mRNA;gene=Cep63;product=centrosomal protein 63%2C transcript variant 7;transcript_id=NM_001407703.1;extra_copy_number=0
CM058249.1	Liftoff	exon	117113169	117113291	.	-	.	ID=exon-NM_001407703.1-6;Parent=rna-NM_001407703.1;Dbxref=GeneID:28135,GenBank:NM_001407703.1,MGI:MGI:2158560;gbkey=mRNA;gene=Cep63;product=centrosomal protein 63%2C transcript variant 7;transcript_id=NM_001407703.1;extra_copy_number=0
CM058249.1	Liftoff	exon	117115149	117115244	.	-	.	ID=exon-NM_001407703.1-5;Parent=rna-NM_001407703.1;Dbxref=GeneID:28135,GenBank:NM_001407703.1,MGI:MGI:2158560;gbkey=mRNA;gene=Cep63;product=centrosomal protein 63%2C transcript variant 7;transcript_id=NM_001407703.1;extra_copy_number=0
CM058249.1	Liftoff	exon	117118685	117118910	.	-	.	ID=exon-NM_001407703.1-4;Parent=rna-NM_001407703.1;Dbxref=GeneID:28135,GenBank:NM_001407703.1,MGI:MGI:2158560;gbkey=mRNA;gene=Cep63;product=centrosomal protein 63%2C transcript variant 7;transcript_id=NM_001407703.1;extra_copy_number=0
CM058249.1	Liftoff	exon	117119566	117119634	.	-	.	ID=exon-NM_001407703.1-3;Parent=rna-NM_001407703.1;Dbxref=GeneID:28135,GenBank:NM_001407703.1,MGI:MGI:2158560;gbkey=mRNA;gene=Cep63;product=centrosomal protein 63%2C transcript variant 7;transcript_id=NM_001407703.1;extra_copy_number=0
CM058249.1	Liftoff	exon	117121570	117121602	.	-	.	ID=exon-NM_001407703.1-2;Parent=rna-NM_001407703.1;Dbxref=GeneID:28135,GenBank:NM_001407703.1,MGI:MGI:2158560;gbkey=mRNA;gene=Cep63;product=centrosomal protein 63%2C transcript variant 7;transcript_id=NM_001407703.1;extra_copy_number=0
CM058249.1	Liftoff	exon	117125778	117126092	.	-	.	ID=exon-NM_001407703.1-1;Parent=rna-NM_001407703.1;Dbxref=GeneID:28135,GenBank:NM_001407703.1,MGI:MGI:2158560;gbkey=mRNA;gene=Cep63;product=centrosomal protein 63%2C transcript variant 7;transcript_id=NM_001407703.1;extra_copy_number=0
CM058249.1	Liftoff	CDS	117086726	117086884	.	-	.	ID=cds-NP_001394632.1;Parent=rna-NM_001407703.1;Dbxref=GeneID:28135,GenBank:NP_001394632.1,MGI:MGI:2158560;Name=NP_001394632.1;Note=isoform 6 is encoded by transcript variant 7;gbkey=CDS;gene=Cep63;product=centrosomal protein of 63 kDa isoform 6;protein_id=NP_001394632.1;extra_copy_number=0
CM058249.1	Liftoff	CDS	117094380	117094466	.	-	.	ID=cds-NP_001394632.1;Parent=rna-NM_001407703.1;Dbxref=GeneID:28135,GenBank:NP_001394632.1,MGI:MGI:2158560;Name=NP_001394632.1;Note=isoform 6 is encoded by transcript variant 7;gbkey=CDS;gene=Cep63;product=centrosomal protein of 63 kDa isoform 6;protein_id=NP_001394632.1;extra_copy_number=0
CM058249.1	Liftoff	CDS	117095994	117096191	.	-	.	ID=cds-NP_001394632.1;Parent=rna-NM_001407703.1;Dbxref=GeneID:28135,GenBank:NP_001394632.1,MGI:MGI:2158560;Name=NP_001394632.1;Note=isoform 6 is encoded by transcript variant 7;gbkey=CDS;gene=Cep63;product=centrosomal protein of 63 kDa isoform 6;protein_id=NP_001394632.1;extra_copy_number=0
CM058249.1	Liftoff	CDS	117098041	117098155	.	-	.	ID=cds-NP_001394632.1;Parent=rna-NM_001407703.1;Dbxref=GeneID:28135,GenBank:NP_001394632.1,MGI:MGI:2158560;Name=NP_001394632.1;Note=isoform 6 is encoded by transcript variant 7;gbkey=CDS;gene=Cep63;product=centrosomal protein of 63 kDa isoform 6;protein_id=NP_001394632.1;extra_copy_number=0
CM058249.1	Liftoff	CDS	117101189	117101326	.	-	.	ID=cds-NP_001394632.1;Parent=rna-NM_001407703.1;Dbxref=GeneID:28135,GenBank:NP_001394632.1,MGI:MGI:2158560;Name=NP_001394632.1;Note=isoform 6 is encoded by transcript variant 7;gbkey=CDS;gene=Cep63;product=centrosomal protein of 63 kDa isoform 6;protein_id=NP_001394632.1;extra_copy_number=0
CM058249.1	Liftoff	CDS	117102290	117102420	.	-	.	ID=cds-NP_001394632.1;Parent=rna-NM_001407703.1;Dbxref=GeneID:28135,GenBank:NP_001394632.1,MGI:MGI:2158560;Name=NP_001394632.1;Note=isoform 6 is encoded by transcript variant 7;gbkey=CDS;gene=Cep63;product=centrosomal protein of 63 kDa isoform 6;protein_id=NP_001394632.1;extra_copy_number=0
CM058249.1	Liftoff	CDS	117102714	117102947	.	-	.	ID=cds-NP_001394632.1;Parent=rna-NM_001407703.1;Dbxref=GeneID:28135,GenBank:NP_001394632.1,MGI:MGI:2158560;Name=NP_001394632.1;Note=isoform 6 is encoded by transcript variant 7;gbkey=CDS;gene=Cep63;product=centrosomal protein of 63 kDa isoform 6;protein_id=NP_001394632.1;extra_copy_number=0
CM058249.1	Liftoff	CDS	117107198	117107311	.	-	.	ID=cds-NP_001394632.1;Parent=rna-NM_001407703.1;Dbxref=GeneID:28135,GenBank:NP_001394632.1,MGI:MGI:2158560;Name=NP_001394632.1;Note=isoform 6 is encoded by transcript variant 7;gbkey=CDS;gene=Cep63;product=centrosomal protein of 63 kDa isoform 6;protein_id=NP_001394632.1;extra_copy_number=0
CM058249.1	Liftoff	CDS	117113169	117113291	.	-	.	ID=cds-NP_001394632.1;Parent=rna-NM_001407703.1;Dbxref=GeneID:28135,GenBank:NP_001394632.1,MGI:MGI:2158560;Name=NP_001394632.1;Note=isoform 6 is encoded by transcript variant 7;gbkey=CDS;gene=Cep63;product=centrosomal protein of 63 kDa isoform 6;protein_id=NP_001394632.1;extra_copy_number=0
CM058249.1	Liftoff	CDS	117115149	117115244	.	-	.	ID=cds-NP_001394632.1;Parent=rna-NM_001407703.1;Dbxref=GeneID:28135,GenBank:NP_001394632.1,MGI:MGI:2158560;Name=NP_001394632.1;Note=isoform 6 is encoded by transcript variant 7;gbkey=CDS;gene=Cep63;product=centrosomal protein of 63 kDa isoform 6;protein_id=NP_001394632.1;extra_copy_number=0
CM058249.1	Liftoff	CDS	117118685	117118910	.	-	.	ID=cds-NP_001394632.1;Parent=rna-NM_001407703.1;Dbxref=GeneID:28135,GenBank:NP_001394632.1,MGI:MGI:2158560;Name=NP_001394632.1;Note=isoform 6 is encoded by transcript variant 7;gbkey=CDS;gene=Cep63;product=centrosomal protein of 63 kDa isoform 6;protein_id=NP_001394632.1;extra_copy_number=0
CM058249.1	Liftoff	CDS	117119566	117119634	.	-	.	ID=cds-NP_001394632.1;Parent=rna-NM_001407703.1;Dbxref=GeneID:28135,GenBank:NP_001394632.1,MGI:MGI:2158560;Name=NP_001394632.1;Note=isoform 6 is encoded by transcript variant 7;gbkey=CDS;gene=Cep63;product=centrosomal protein of 63 kDa isoform 6;protein_id=NP_001394632.1;extra_copy_number=0
CM058249.1	Liftoff	CDS	117121570	117121602	.	-	.	ID=cds-NP_001394632.1;Parent=rna-NM_001407703.1;Dbxref=GeneID:28135,GenBank:NP_001394632.1,MGI:MGI:2158560;Name=NP_001394632.1;Note=isoform 6 is encoded by transcript variant 7;gbkey=CDS;gene=Cep63;product=centrosomal protein of 63 kDa isoform 6;protein_id=NP_001394632.1;extra_copy_number=0
CM058249.1	Liftoff	CDS	117125778	117125905	.	-	.	ID=cds-NP_001394632.1;Parent=rna-NM_001407703.1;Dbxref=GeneID:28135,GenBank:NP_001394632.1,MGI:MGI:2158560;Name=NP_001394632.1;Note=isoform 6 is encoded by transcript variant 7;gbkey=CDS;gene=Cep63;product=centrosomal protein of 63 kDa isoform 6;protein_id=NP_001394632.1;extra_copy_number=0
CM058249.1	Liftoff	mRNA	117084457	117126092	.	-	.	ID=rna-NM_001407704.1;Parent=gene-Cep63;Dbxref=GeneID:28135,GenBank:NM_001407704.1,MGI:MGI:2158560;Name=NM_001407704.1;gbkey=mRNA;gene=Cep63;product=centrosomal protein 63%2C transcript variant 8;transcript_id=NM_001407704.1;matches_ref_protein=True;valid_ORF=True;extra_copy_number=0
CM058249.1	Liftoff	exon	117084457	117086884	.	-	.	ID=exon-NM_001407704.1-13;Parent=rna-NM_001407704.1;Dbxref=GeneID:28135,GenBank:NM_001407704.1,MGI:MGI:2158560;gbkey=mRNA;gene=Cep63;product=centrosomal protein 63%2C transcript variant 8;transcript_id=NM_001407704.1;extra_copy_number=0
CM058249.1	Liftoff	exon	117094380	117094466	.	-	.	ID=exon-NM_001407704.1-12;Parent=rna-NM_001407704.1;Dbxref=GeneID:28135,GenBank:NM_001407704.1,MGI:MGI:2158560;gbkey=mRNA;gene=Cep63;product=centrosomal protein 63%2C transcript variant 8;transcript_id=NM_001407704.1;extra_copy_number=0
CM058249.1	Liftoff	exon	117095994	117096191	.	-	.	ID=exon-NM_001407704.1-11;Parent=rna-NM_001407704.1;Dbxref=GeneID:28135,GenBank:NM_001407704.1,MGI:MGI:2158560;gbkey=mRNA;gene=Cep63;product=centrosomal protein 63%2C transcript variant 8;transcript_id=NM_001407704.1;extra_copy_number=0
CM058249.1	Liftoff	exon	117098041	117098155	.	-	.	ID=exon-NM_001407704.1-10;Parent=rna-NM_001407704.1;Dbxref=GeneID:28135,GenBank:NM_001407704.1,MGI:MGI:2158560;gbkey=mRNA;gene=Cep63;product=centrosomal protein 63%2C transcript variant 8;transcript_id=NM_001407704.1;extra_copy_number=0
CM058249.1	Liftoff	exon	117101189	117101326	.	-	.	ID=exon-NM_001407704.1-9;Parent=rna-NM_001407704.1;Dbxref=GeneID:28135,GenBank:NM_001407704.1,MGI:MGI:2158560;gbkey=mRNA;gene=Cep63;product=centrosomal protein 63%2C transcript variant 8;transcript_id=NM_001407704.1;extra_copy_number=0
CM058249.1	Liftoff	exon	117102290	117102420	.	-	.	ID=exon-NM_001407704.1-8;Parent=rna-NM_001407704.1;Dbxref=GeneID:28135,GenBank:NM_001407704.1,MGI:MGI:2158560;gbkey=mRNA;gene=Cep63;product=centrosomal protein 63%2C transcript variant 8;transcript_id=NM_001407704.1;extra_copy_number=0
CM058249.1	Liftoff	exon	117102714	117102947	.	-	.	ID=exon-NM_001407704.1-7;Parent=rna-NM_001407704.1;Dbxref=GeneID:28135,GenBank:NM_001407704.1,MGI:MGI:2158560;gbkey=mRNA;gene=Cep63;product=centrosomal protein 63%2C transcript variant 8;transcript_id=NM_001407704.1;extra_copy_number=0
CM058249.1	Liftoff	exon	117107198	117107311	.	-	.	ID=exon-NM_001407704.1-6;Parent=rna-NM_001407704.1;Dbxref=GeneID:28135,GenBank:NM_001407704.1,MGI:MGI:2158560;gbkey=mRNA;gene=Cep63;product=centrosomal protein 63%2C transcript variant 8;transcript_id=NM_001407704.1;extra_copy_number=0
CM058249.1	Liftoff	exon	117113169	117113291	.	-	.	ID=exon-NM_001407704.1-5;Parent=rna-NM_001407704.1;Dbxref=GeneID:28135,GenBank:NM_001407704.1,MGI:MGI:2158560;gbkey=mRNA;gene=Cep63;product=centrosomal protein 63%2C transcript variant 8;transcript_id=NM_001407704.1;extra_copy_number=0
CM058249.1	Liftoff	exon	117115149	117115244	.	-	.	ID=exon-NM_001407704.1-4;Parent=rna-NM_001407704.1;Dbxref=GeneID:28135,GenBank:NM_001407704.1,MGI:MGI:2158560;gbkey=mRNA;gene=Cep63;product=centrosomal protein 63%2C transcript variant 8;transcript_id=NM_001407704.1;extra_copy_number=0
CM058249.1	Liftoff	exon	117118685	117118910	.	-	.	ID=exon-NM_001407704.1-3;Parent=rna-NM_001407704.1;Dbxref=GeneID:28135,GenBank:NM_001407704.1,MGI:MGI:2158560;gbkey=mRNA;gene=Cep63;product=centrosomal protein 63%2C transcript variant 8;transcript_id=NM_001407704.1;extra_copy_number=0
CM058249.1	Liftoff	exon	117119566	117119634	.	-	.	ID=exon-NM_001407704.1-2;Parent=rna-NM_001407704.1;Dbxref=GeneID:28135,GenBank:NM_001407704.1,MGI:MGI:2158560;gbkey=mRNA;gene=Cep63;product=centrosomal protein 63%2C transcript variant 8;transcript_id=NM_001407704.1;extra_copy_number=0
CM058249.1	Liftoff	exon	117125778	117126092	.	-	.	ID=exon-NM_001407704.1-1;Parent=rna-NM_001407704.1;Dbxref=GeneID:28135,GenBank:NM_001407704.1,MGI:MGI:2158560;gbkey=mRNA;gene=Cep63;product=centrosomal protein 63%2C transcript variant 8;transcript_id=NM_001407704.1;extra_copy_number=0
CM058249.1	Liftoff	CDS	117086726	117086884	.	-	.	ID=cds-NP_001394633.1;Parent=rna-NM_001407704.1;Dbxref=GeneID:28135,GenBank:NP_001394633.1,MGI:MGI:2158560;Name=NP_001394633.1;Note=isoform 7 is encoded by transcript variant 8;gbkey=CDS;gene=Cep63;product=centrosomal protein of 63 kDa isoform 7;protein_id=NP_001394633.1;extra_copy_number=0
CM058249.1	Liftoff	CDS	117094380	117094466	.	-	.	ID=cds-NP_001394633.1;Parent=rna-NM_001407704.1;Dbxref=GeneID:28135,GenBank:NP_001394633.1,MGI:MGI:2158560;Name=NP_001394633.1;Note=isoform 7 is encoded by transcript variant 8;gbkey=CDS;gene=Cep63;product=centrosomal protein of 63 kDa isoform 7;protein_id=NP_001394633.1;extra_copy_number=0
CM058249.1	Liftoff	CDS	117095994	117096191	.	-	.	ID=cds-NP_001394633.1;Parent=rna-NM_001407704.1;Dbxref=GeneID:28135,GenBank:NP_001394633.1,MGI:MGI:2158560;Name=NP_001394633.1;Note=isoform 7 is encoded by transcript variant 8;gbkey=CDS;gene=Cep63;product=centrosomal protein of 63 kDa isoform 7;protein_id=NP_001394633.1;extra_copy_number=0
CM058249.1	Liftoff	CDS	117098041	117098155	.	-	.	ID=cds-NP_001394633.1;Parent=rna-NM_001407704.1;Dbxref=GeneID:28135,GenBank:NP_001394633.1,MGI:MGI:2158560;Name=NP_001394633.1;Note=isoform 7 is encoded by transcript variant 8;gbkey=CDS;gene=Cep63;product=centrosomal protein of 63 kDa isoform 7;protein_id=NP_001394633.1;extra_copy_number=0
CM058249.1	Liftoff	CDS	117101189	117101326	.	-	.	ID=cds-NP_001394633.1;Parent=rna-NM_001407704.1;Dbxref=GeneID:28135,GenBank:NP_001394633.1,MGI:MGI:2158560;Name=NP_001394633.1;Note=isoform 7 is encoded by transcript variant 8;gbkey=CDS;gene=Cep63;product=centrosomal protein of 63 kDa isoform 7;protein_id=NP_001394633.1;extra_copy_number=0
CM058249.1	Liftoff	CDS	117102290	117102420	.	-	.	ID=cds-NP_001394633.1;Parent=rna-NM_001407704.1;Dbxref=GeneID:28135,GenBank:NP_001394633.1,MGI:MGI:2158560;Name=NP_001394633.1;Note=isoform 7 is encoded by transcript variant 8;gbkey=CDS;gene=Cep63;product=centrosomal protein of 63 kDa isoform 7;protein_id=NP_001394633.1;extra_copy_number=0
CM058249.1	Liftoff	CDS	117102714	117102947	.	-	.	ID=cds-NP_001394633.1;Parent=rna-NM_001407704.1;Dbxref=GeneID:28135,GenBank:NP_001394633.1,MGI:MGI:2158560;Name=NP_001394633.1;Note=isoform 7 is encoded by transcript variant 8;gbkey=CDS;gene=Cep63;product=centrosomal protein of 63 kDa isoform 7;protein_id=NP_001394633.1;extra_copy_number=0
CM058249.1	Liftoff	CDS	117107198	117107311	.	-	.	ID=cds-NP_001394633.1;Parent=rna-NM_001407704.1;Dbxref=GeneID:28135,GenBank:NP_001394633.1,MGI:MGI:2158560;Name=NP_001394633.1;Note=isoform 7 is encoded by transcript variant 8;gbkey=CDS;gene=Cep63;product=centrosomal protein of 63 kDa isoform 7;protein_id=NP_001394633.1;extra_copy_number=0
CM058249.1	Liftoff	CDS	117113169	117113291	.	-	.	ID=cds-NP_001394633.1;Parent=rna-NM_001407704.1;Dbxref=GeneID:28135,GenBank:NP_001394633.1,MGI:MGI:2158560;Name=NP_001394633.1;Note=isoform 7 is encoded by transcript variant 8;gbkey=CDS;gene=Cep63;product=centrosomal protein of 63 kDa isoform 7;protein_id=NP_001394633.1;extra_copy_number=0
CM058249.1	Liftoff	CDS	117115149	117115244	.	-	.	ID=cds-NP_001394633.1;Parent=rna-NM_001407704.1;Dbxref=GeneID:28135,GenBank:NP_001394633.1,MGI:MGI:2158560;Name=NP_001394633.1;Note=isoform 7 is encoded by transcript variant 8;gbkey=CDS;gene=Cep63;product=centrosomal protein of 63 kDa isoform 7;protein_id=NP_001394633.1;extra_copy_number=0
CM058249.1	Liftoff	CDS	117118685	117118910	.	-	.	ID=cds-NP_001394633.1;Parent=rna-NM_001407704.1;Dbxref=GeneID:28135,GenBank:NP_001394633.1,MGI:MGI:2158560;Name=NP_001394633.1;Note=isoform 7 is encoded by transcript variant 8;gbkey=CDS;gene=Cep63;product=centrosomal protein of 63 kDa isoform 7;protein_id=NP_001394633.1;extra_copy_number=0
CM058249.1	Liftoff	CDS	117119566	117119634	.	-	.	ID=cds-NP_001394633.1;Parent=rna-NM_001407704.1;Dbxref=GeneID:28135,GenBank:NP_001394633.1,MGI:MGI:2158560;Name=NP_001394633.1;Note=isoform 7 is encoded by transcript variant 8;gbkey=CDS;gene=Cep63;product=centrosomal protein of 63 kDa isoform 7;protein_id=NP_001394633.1;extra_copy_number=0
CM058249.1	Liftoff	CDS	117125778	117125905	.	-	.	ID=cds-NP_001394633.1;Parent=rna-NM_001407704.1;Dbxref=GeneID:28135,GenBank:NP_001394633.1,MGI:MGI:2158560;Name=NP_001394633.1;Note=isoform 7 is encoded by transcript variant 8;gbkey=CDS;gene=Cep63;product=centrosomal protein of 63 kDa isoform 7;protein_id=NP_001394633.1;extra_copy_number=0
CM058249.1	Liftoff	mRNA	117084457	117126092	.	-	.	ID=rna-NM_001407705.1;Parent=gene-Cep63;Dbxref=GeneID:28135,GenBank:NM_001407705.1,MGI:MGI:2158560;Name=NM_001407705.1;gbkey=mRNA;gene=Cep63;product=centrosomal protein 63%2C transcript variant 9;transcript_id=NM_001407705.1;matches_ref_protein=True;valid_ORF=True;extra_copy_number=0
CM058249.1	Liftoff	exon	117084457	117086884	.	-	.	ID=exon-NM_001407705.1-14;Parent=rna-NM_001407705.1;Dbxref=GeneID:28135,GenBank:NM_001407705.1,MGI:MGI:2158560;gbkey=mRNA;gene=Cep63;product=centrosomal protein 63%2C transcript variant 9;transcript_id=NM_001407705.1;extra_copy_number=0
CM058249.1	Liftoff	exon	117094380	117094466	.	-	.	ID=exon-NM_001407705.1-13;Parent=rna-NM_001407705.1;Dbxref=GeneID:28135,GenBank:NM_001407705.1,MGI:MGI:2158560;gbkey=mRNA;gene=Cep63;product=centrosomal protein 63%2C transcript variant 9;transcript_id=NM_001407705.1;extra_copy_number=0
CM058249.1	Liftoff	exon	117095994	117096191	.	-	.	ID=exon-NM_001407705.1-12;Parent=rna-NM_001407705.1;Dbxref=GeneID:28135,GenBank:NM_001407705.1,MGI:MGI:2158560;gbkey=mRNA;gene=Cep63;product=centrosomal protein 63%2C transcript variant 9;transcript_id=NM_001407705.1;extra_copy_number=0
CM058249.1	Liftoff	exon	117098041	117098155	.	-	.	ID=exon-NM_001407705.1-11;Parent=rna-NM_001407705.1;Dbxref=GeneID:28135,GenBank:NM_001407705.1,MGI:MGI:2158560;gbkey=mRNA;gene=Cep63;product=centrosomal protein 63%2C transcript variant 9;transcript_id=NM_001407705.1;extra_copy_number=0
CM058249.1	Liftoff	exon	117101189	117101326	.	-	.	ID=exon-NM_001407705.1-10;Parent=rna-NM_001407705.1;Dbxref=GeneID:28135,GenBank:NM_001407705.1,MGI:MGI:2158560;gbkey=mRNA;gene=Cep63;product=centrosomal protein 63%2C transcript variant 9;transcript_id=NM_001407705.1;extra_copy_number=0
CM058249.1	Liftoff	exon	117102290	117102420	.	-	.	ID=exon-NM_001407705.1-9;Parent=rna-NM_001407705.1;Dbxref=GeneID:28135,GenBank:NM_001407705.1,MGI:MGI:2158560;gbkey=mRNA;gene=Cep63;product=centrosomal protein 63%2C transcript variant 9;transcript_id=NM_001407705.1;extra_copy_number=0
CM058249.1	Liftoff	exon	117102714	117102947	.	-	.	ID=exon-NM_001407705.1-8;Parent=rna-NM_001407705.1;Dbxref=GeneID:28135,GenBank:NM_001407705.1,MGI:MGI:2158560;gbkey=mRNA;gene=Cep63;product=centrosomal protein 63%2C transcript variant 9;transcript_id=NM_001407705.1;extra_copy_number=0
CM058249.1	Liftoff	exon	117107198	117107311	.	-	.	ID=exon-NM_001407705.1-7;Parent=rna-NM_001407705.1;Dbxref=GeneID:28135,GenBank:NM_001407705.1,MGI:MGI:2158560;gbkey=mRNA;gene=Cep63;product=centrosomal protein 63%2C transcript variant 9;transcript_id=NM_001407705.1;extra_copy_number=0
CM058249.1	Liftoff	exon	117113169	117113291	.	-	.	ID=exon-NM_001407705.1-6;Parent=rna-NM_001407705.1;Dbxref=GeneID:28135,GenBank:NM_001407705.1,MGI:MGI:2158560;gbkey=mRNA;gene=Cep63;product=centrosomal protein 63%2C transcript variant 9;transcript_id=NM_001407705.1;extra_copy_number=0
CM058249.1	Liftoff	exon	117115149	117115244	.	-	.	ID=exon-NM_001407705.1-5;Parent=rna-NM_001407705.1;Dbxref=GeneID:28135,GenBank:NM_001407705.1,MGI:MGI:2158560;gbkey=mRNA;gene=Cep63;product=centrosomal protein 63%2C transcript variant 9;transcript_id=NM_001407705.1;extra_copy_number=0
CM058249.1	Liftoff	exon	117118685	117118862	.	-	.	ID=exon-NM_001407705.1-4;Parent=rna-NM_001407705.1;Dbxref=GeneID:28135,GenBank:NM_001407705.1,MGI:MGI:2158560;gbkey=mRNA;gene=Cep63;product=centrosomal protein 63%2C transcript variant 9;transcript_id=NM_001407705.1;extra_copy_number=0
CM058249.1	Liftoff	exon	117119566	117119634	.	-	.	ID=exon-NM_001407705.1-3;Parent=rna-NM_001407705.1;Dbxref=GeneID:28135,GenBank:NM_001407705.1,MGI:MGI:2158560;gbkey=mRNA;gene=Cep63;product=centrosomal protein 63%2C transcript variant 9;transcript_id=NM_001407705.1;extra_copy_number=0
CM058249.1	Liftoff	exon	117121570	117121602	.	-	.	ID=exon-NM_001407705.1-2;Parent=rna-NM_001407705.1;Dbxref=GeneID:28135,GenBank:NM_001407705.1,MGI:MGI:2158560;gbkey=mRNA;gene=Cep63;product=centrosomal protein 63%2C transcript variant 9;transcript_id=NM_001407705.1;extra_copy_number=0
CM058249.1	Liftoff	exon	117125778	117126092	.	-	.	ID=exon-NM_001407705.1-1;Parent=rna-NM_001407705.1;Dbxref=GeneID:28135,GenBank:NM_001407705.1,MGI:MGI:2158560;gbkey=mRNA;gene=Cep63;product=centrosomal protein 63%2C transcript variant 9;transcript_id=NM_001407705.1;extra_copy_number=0
CM058249.1	Liftoff	CDS	117086726	117086884	.	-	.	ID=cds-NP_001394634.1;Parent=rna-NM_001407705.1;Dbxref=GeneID:28135,GenBank:NP_001394634.1,MGI:MGI:2158560;Name=NP_001394634.1;Note=isoform 8 is encoded by transcript variant 9;gbkey=CDS;gene=Cep63;product=centrosomal protein of 63 kDa isoform 8;protein_id=NP_001394634.1;extra_copy_number=0
CM058249.1	Liftoff	CDS	117094380	117094466	.	-	.	ID=cds-NP_001394634.1;Parent=rna-NM_001407705.1;Dbxref=GeneID:28135,GenBank:NP_001394634.1,MGI:MGI:2158560;Name=NP_001394634.1;Note=isoform 8 is encoded by transcript variant 9;gbkey=CDS;gene=Cep63;product=centrosomal protein of 63 kDa isoform 8;protein_id=NP_001394634.1;extra_copy_number=0
CM058249.1	Liftoff	CDS	117095994	117096191	.	-	.	ID=cds-NP_001394634.1;Parent=rna-NM_001407705.1;Dbxref=GeneID:28135,GenBank:NP_001394634.1,MGI:MGI:2158560;Name=NP_001394634.1;Note=isoform 8 is encoded by transcript variant 9;gbkey=CDS;gene=Cep63;product=centrosomal protein of 63 kDa isoform 8;protein_id=NP_001394634.1;extra_copy_number=0
CM058249.1	Liftoff	CDS	117098041	117098155	.	-	.	ID=cds-NP_001394634.1;Parent=rna-NM_001407705.1;Dbxref=GeneID:28135,GenBank:NP_001394634.1,MGI:MGI:2158560;Name=NP_001394634.1;Note=isoform 8 is encoded by transcript variant 9;gbkey=CDS;gene=Cep63;product=centrosomal protein of 63 kDa isoform 8;protein_id=NP_001394634.1;extra_copy_number=0
CM058249.1	Liftoff	CDS	117101189	117101326	.	-	.	ID=cds-NP_001394634.1;Parent=rna-NM_001407705.1;Dbxref=GeneID:28135,GenBank:NP_001394634.1,MGI:MGI:2158560;Name=NP_001394634.1;Note=isoform 8 is encoded by transcript variant 9;gbkey=CDS;gene=Cep63;product=centrosomal protein of 63 kDa isoform 8;protein_id=NP_001394634.1;extra_copy_number=0
CM058249.1	Liftoff	CDS	117102290	117102420	.	-	.	ID=cds-NP_001394634.1;Parent=rna-NM_001407705.1;Dbxref=GeneID:28135,GenBank:NP_001394634.1,MGI:MGI:2158560;Name=NP_001394634.1;Note=isoform 8 is encoded by transcript variant 9;gbkey=CDS;gene=Cep63;product=centrosomal protein of 63 kDa isoform 8;protein_id=NP_001394634.1;extra_copy_number=0
CM058249.1	Liftoff	CDS	117102714	117102947	.	-	.	ID=cds-NP_001394634.1;Parent=rna-NM_001407705.1;Dbxref=GeneID:28135,GenBank:NP_001394634.1,MGI:MGI:2158560;Name=NP_001394634.1;Note=isoform 8 is encoded by transcript variant 9;gbkey=CDS;gene=Cep63;product=centrosomal protein of 63 kDa isoform 8;protein_id=NP_001394634.1;extra_copy_number=0
CM058249.1	Liftoff	CDS	117107198	117107311	.	-	.	ID=cds-NP_001394634.1;Parent=rna-NM_001407705.1;Dbxref=GeneID:28135,GenBank:NP_001394634.1,MGI:MGI:2158560;Name=NP_001394634.1;Note=isoform 8 is encoded by transcript variant 9;gbkey=CDS;gene=Cep63;product=centrosomal protein of 63 kDa isoform 8;protein_id=NP_001394634.1;extra_copy_number=0
CM058249.1	Liftoff	CDS	117113169	117113291	.	-	.	ID=cds-NP_001394634.1;Parent=rna-NM_001407705.1;Dbxref=GeneID:28135,GenBank:NP_001394634.1,MGI:MGI:2158560;Name=NP_001394634.1;Note=isoform 8 is encoded by transcript variant 9;gbkey=CDS;gene=Cep63;product=centrosomal protein of 63 kDa isoform 8;protein_id=NP_001394634.1;extra_copy_number=0
CM058249.1	Liftoff	CDS	117115149	117115244	.	-	.	ID=cds-NP_001394634.1;Parent=rna-NM_001407705.1;Dbxref=GeneID:28135,GenBank:NP_001394634.1,MGI:MGI:2158560;Name=NP_001394634.1;Note=isoform 8 is encoded by transcript variant 9;gbkey=CDS;gene=Cep63;product=centrosomal protein of 63 kDa isoform 8;protein_id=NP_001394634.1;extra_copy_number=0
CM058249.1	Liftoff	CDS	117118685	117118862	.	-	.	ID=cds-NP_001394634.1;Parent=rna-NM_001407705.1;Dbxref=GeneID:28135,GenBank:NP_001394634.1,MGI:MGI:2158560;Name=NP_001394634.1;Note=isoform 8 is encoded by transcript variant 9;gbkey=CDS;gene=Cep63;product=centrosomal protein of 63 kDa isoform 8;protein_id=NP_001394634.1;extra_copy_number=0
CM058249.1	Liftoff	CDS	117119566	117119634	.	-	.	ID=cds-NP_001394634.1;Parent=rna-NM_001407705.1;Dbxref=GeneID:28135,GenBank:NP_001394634.1,MGI:MGI:2158560;Name=NP_001394634.1;Note=isoform 8 is encoded by transcript variant 9;gbkey=CDS;gene=Cep63;product=centrosomal protein of 63 kDa isoform 8;protein_id=NP_001394634.1;extra_copy_number=0
CM058249.1	Liftoff	CDS	117121570	117121602	.	-	.	ID=cds-NP_001394634.1;Parent=rna-NM_001407705.1;Dbxref=GeneID:28135,GenBank:NP_001394634.1,MGI:MGI:2158560;Name=NP_001394634.1;Note=isoform 8 is encoded by transcript variant 9;gbkey=CDS;gene=Cep63;product=centrosomal protein of 63 kDa isoform 8;protein_id=NP_001394634.1;extra_copy_number=0
CM058249.1	Liftoff	CDS	117125778	117125905	.	-	.	ID=cds-NP_001394634.1;Parent=rna-NM_001407705.1;Dbxref=GeneID:28135,GenBank:NP_001394634.1,MGI:MGI:2158560;Name=NP_001394634.1;Note=isoform 8 is encoded by transcript variant 9;gbkey=CDS;gene=Cep63;product=centrosomal protein of 63 kDa isoform 8;protein_id=NP_001394634.1;extra_copy_number=0
CM058249.1	Liftoff	mRNA	117084457	117126092	.	-	.	ID=rna-NM_001407706.1;Parent=gene-Cep63;Dbxref=GeneID:28135,GenBank:NM_001407706.1,MGI:MGI:2158560;Name=NM_001407706.1;gbkey=mRNA;gene=Cep63;product=centrosomal protein 63%2C transcript variant 10;transcript_id=NM_001407706.1;matches_ref_protein=True;valid_ORF=True;extra_copy_number=0
CM058249.1	Liftoff	exon	117084457	117086884	.	-	.	ID=exon-NM_001407706.1-13;Parent=rna-NM_001407706.1;Dbxref=GeneID:28135,GenBank:NM_001407706.1,MGI:MGI:2158560;gbkey=mRNA;gene=Cep63;product=centrosomal protein 63%2C transcript variant 10;transcript_id=NM_001407706.1;extra_copy_number=0
CM058249.1	Liftoff	exon	117094380	117094466	.	-	.	ID=exon-NM_001407706.1-12;Parent=rna-NM_001407706.1;Dbxref=GeneID:28135,GenBank:NM_001407706.1,MGI:MGI:2158560;gbkey=mRNA;gene=Cep63;product=centrosomal protein 63%2C transcript variant 10;transcript_id=NM_001407706.1;extra_copy_number=0
CM058249.1	Liftoff	exon	117095994	117096191	.	-	.	ID=exon-NM_001407706.1-11;Parent=rna-NM_001407706.1;Dbxref=GeneID:28135,GenBank:NM_001407706.1,MGI:MGI:2158560;gbkey=mRNA;gene=Cep63;product=centrosomal protein 63%2C transcript variant 10;transcript_id=NM_001407706.1;extra_copy_number=0
CM058249.1	Liftoff	exon	117098041	117098155	.	-	.	ID=exon-NM_001407706.1-10;Parent=rna-NM_001407706.1;Dbxref=GeneID:28135,GenBank:NM_001407706.1,MGI:MGI:2158560;gbkey=mRNA;gene=Cep63;product=centrosomal protein 63%2C transcript variant 10;transcript_id=NM_001407706.1;extra_copy_number=0
CM058249.1	Liftoff	exon	117101189	117101326	.	-	.	ID=exon-NM_001407706.1-9;Parent=rna-NM_001407706.1;Dbxref=GeneID:28135,GenBank:NM_001407706.1,MGI:MGI:2158560;gbkey=mRNA;gene=Cep63;product=centrosomal protein 63%2C transcript variant 10;transcript_id=NM_001407706.1;extra_copy_number=0
CM058249.1	Liftoff	exon	117102290	117102420	.	-	.	ID=exon-NM_001407706.1-8;Parent=rna-NM_001407706.1;Dbxref=GeneID:28135,GenBank:NM_001407706.1,MGI:MGI:2158560;gbkey=mRNA;gene=Cep63;product=centrosomal protein 63%2C transcript variant 10;transcript_id=NM_001407706.1;extra_copy_number=0
CM058249.1	Liftoff	exon	117102714	117102947	.	-	.	ID=exon-NM_001407706.1-7;Parent=rna-NM_001407706.1;Dbxref=GeneID:28135,GenBank:NM_001407706.1,MGI:MGI:2158560;gbkey=mRNA;gene=Cep63;product=centrosomal protein 63%2C transcript variant 10;transcript_id=NM_001407706.1;extra_copy_number=0
CM058249.1	Liftoff	exon	117107198	117107311	.	-	.	ID=exon-NM_001407706.1-6;Parent=rna-NM_001407706.1;Dbxref=GeneID:28135,GenBank:NM_001407706.1,MGI:MGI:2158560;gbkey=mRNA;gene=Cep63;product=centrosomal protein 63%2C transcript variant 10;transcript_id=NM_001407706.1;extra_copy_number=0
CM058249.1	Liftoff	exon	117113169	117113291	.	-	.	ID=exon-NM_001407706.1-5;Parent=rna-NM_001407706.1;Dbxref=GeneID:28135,GenBank:NM_001407706.1,MGI:MGI:2158560;gbkey=mRNA;gene=Cep63;product=centrosomal protein 63%2C transcript variant 10;transcript_id=NM_001407706.1;extra_copy_number=0
CM058249.1	Liftoff	exon	117115149	117115244	.	-	.	ID=exon-NM_001407706.1-4;Parent=rna-NM_001407706.1;Dbxref=GeneID:28135,GenBank:NM_001407706.1,MGI:MGI:2158560;gbkey=mRNA;gene=Cep63;product=centrosomal protein 63%2C transcript variant 10;transcript_id=NM_001407706.1;extra_copy_number=0
CM058249.1	Liftoff	exon	117118685	117118862	.	-	.	ID=exon-NM_001407706.1-3;Parent=rna-NM_001407706.1;Dbxref=GeneID:28135,GenBank:NM_001407706.1,MGI:MGI:2158560;gbkey=mRNA;gene=Cep63;product=centrosomal protein 63%2C transcript variant 10;transcript_id=NM_001407706.1;extra_copy_number=0
CM058249.1	Liftoff	exon	117119566	117119634	.	-	.	ID=exon-NM_001407706.1-2;Parent=rna-NM_001407706.1;Dbxref=GeneID:28135,GenBank:NM_001407706.1,MGI:MGI:2158560;gbkey=mRNA;gene=Cep63;product=centrosomal protein 63%2C transcript variant 10;transcript_id=NM_001407706.1;extra_copy_number=0
CM058249.1	Liftoff	exon	117125778	117126092	.	-	.	ID=exon-NM_001407706.1-1;Parent=rna-NM_001407706.1;Dbxref=GeneID:28135,GenBank:NM_001407706.1,MGI:MGI:2158560;gbkey=mRNA;gene=Cep63;product=centrosomal protein 63%2C transcript variant 10;transcript_id=NM_001407706.1;extra_copy_number=0
CM058249.1	Liftoff	CDS	117086726	117086884	.	-	.	ID=cds-NP_001394635.1;Parent=rna-NM_001407706.1;Dbxref=GeneID:28135,GenBank:NP_001394635.1,MGI:MGI:2158560;Name=NP_001394635.1;Note=isoform 9 is encoded by transcript variant 10;gbkey=CDS;gene=Cep63;product=centrosomal protein of 63 kDa isoform 9;protein_id=NP_001394635.1;extra_copy_number=0
CM058249.1	Liftoff	CDS	117094380	117094466	.	-	.	ID=cds-NP_001394635.1;Parent=rna-NM_001407706.1;Dbxref=GeneID:28135,GenBank:NP_001394635.1,MGI:MGI:2158560;Name=NP_001394635.1;Note=isoform 9 is encoded by transcript variant 10;gbkey=CDS;gene=Cep63;product=centrosomal protein of 63 kDa isoform 9;protein_id=NP_001394635.1;extra_copy_number=0
CM058249.1	Liftoff	CDS	117095994	117096191	.	-	.	ID=cds-NP_001394635.1;Parent=rna-NM_001407706.1;Dbxref=GeneID:28135,GenBank:NP_001394635.1,MGI:MGI:2158560;Name=NP_001394635.1;Note=isoform 9 is encoded by transcript variant 10;gbkey=CDS;gene=Cep63;product=centrosomal protein of 63 kDa isoform 9;protein_id=NP_001394635.1;extra_copy_number=0
CM058249.1	Liftoff	CDS	117098041	117098155	.	-	.	ID=cds-NP_001394635.1;Parent=rna-NM_001407706.1;Dbxref=GeneID:28135,GenBank:NP_001394635.1,MGI:MGI:2158560;Name=NP_001394635.1;Note=isoform 9 is encoded by transcript variant 10;gbkey=CDS;gene=Cep63;product=centrosomal protein of 63 kDa isoform 9;protein_id=NP_001394635.1;extra_copy_number=0
CM058249.1	Liftoff	CDS	117101189	117101326	.	-	.	ID=cds-NP_001394635.1;Parent=rna-NM_001407706.1;Dbxref=GeneID:28135,GenBank:NP_001394635.1,MGI:MGI:2158560;Name=NP_001394635.1;Note=isoform 9 is encoded by transcript variant 10;gbkey=CDS;gene=Cep63;product=centrosomal protein of 63 kDa isoform 9;protein_id=NP_001394635.1;extra_copy_number=0
CM058249.1	Liftoff	CDS	117102290	117102420	.	-	.	ID=cds-NP_001394635.1;Parent=rna-NM_001407706.1;Dbxref=GeneID:28135,GenBank:NP_001394635.1,MGI:MGI:2158560;Name=NP_001394635.1;Note=isoform 9 is encoded by transcript variant 10;gbkey=CDS;gene=Cep63;product=centrosomal protein of 63 kDa isoform 9;protein_id=NP_001394635.1;extra_copy_number=0
CM058249.1	Liftoff	CDS	117102714	117102947	.	-	.	ID=cds-NP_001394635.1;Parent=rna-NM_001407706.1;Dbxref=GeneID:28135,GenBank:NP_001394635.1,MGI:MGI:2158560;Name=NP_001394635.1;Note=isoform 9 is encoded by transcript variant 10;gbkey=CDS;gene=Cep63;product=centrosomal protein of 63 kDa isoform 9;protein_id=NP_001394635.1;extra_copy_number=0
CM058249.1	Liftoff	CDS	117107198	117107311	.	-	.	ID=cds-NP_001394635.1;Parent=rna-NM_001407706.1;Dbxref=GeneID:28135,GenBank:NP_001394635.1,MGI:MGI:2158560;Name=NP_001394635.1;Note=isoform 9 is encoded by transcript variant 10;gbkey=CDS;gene=Cep63;product=centrosomal protein of 63 kDa isoform 9;protein_id=NP_001394635.1;extra_copy_number=0
CM058249.1	Liftoff	CDS	117113169	117113291	.	-	.	ID=cds-NP_001394635.1;Parent=rna-NM_001407706.1;Dbxref=GeneID:28135,GenBank:NP_001394635.1,MGI:MGI:2158560;Name=NP_001394635.1;Note=isoform 9 is encoded by transcript variant 10;gbkey=CDS;gene=Cep63;product=centrosomal protein of 63 kDa isoform 9;protein_id=NP_001394635.1;extra_copy_number=0
CM058249.1	Liftoff	CDS	117115149	117115244	.	-	.	ID=cds-NP_001394635.1;Parent=rna-NM_001407706.1;Dbxref=GeneID:28135,GenBank:NP_001394635.1,MGI:MGI:2158560;Name=NP_001394635.1;Note=isoform 9 is encoded by transcript variant 10;gbkey=CDS;gene=Cep63;product=centrosomal protein of 63 kDa isoform 9;protein_id=NP_001394635.1;extra_copy_number=0
CM058249.1	Liftoff	CDS	117118685	117118862	.	-	.	ID=cds-NP_001394635.1;Parent=rna-NM_001407706.1;Dbxref=GeneID:28135,GenBank:NP_001394635.1,MGI:MGI:2158560;Name=NP_001394635.1;Note=isoform 9 is encoded by transcript variant 10;gbkey=CDS;gene=Cep63;product=centrosomal protein of 63 kDa isoform 9;protein_id=NP_001394635.1;extra_copy_number=0
CM058249.1	Liftoff	CDS	117119566	117119634	.	-	.	ID=cds-NP_001394635.1;Parent=rna-NM_001407706.1;Dbxref=GeneID:28135,GenBank:NP_001394635.1,MGI:MGI:2158560;Name=NP_001394635.1;Note=isoform 9 is encoded by transcript variant 10;gbkey=CDS;gene=Cep63;product=centrosomal protein of 63 kDa isoform 9;protein_id=NP_001394635.1;extra_copy_number=0
CM058249.1	Liftoff	CDS	117125778	117125905	.	-	.	ID=cds-NP_001394635.1;Parent=rna-NM_001407706.1;Dbxref=GeneID:28135,GenBank:NP_001394635.1,MGI:MGI:2158560;Name=NP_001394635.1;Note=isoform 9 is encoded by transcript variant 10;gbkey=CDS;gene=Cep63;product=centrosomal protein of 63 kDa isoform 9;protein_id=NP_001394635.1;extra_copy_number=0
CM058249.1	Liftoff	mRNA	117084457	117126092	.	-	.	ID=rna-NM_001407707.1;Parent=gene-Cep63;Dbxref=GeneID:28135,GenBank:NM_001407707.1,MGI:MGI:2158560;Name=NM_001407707.1;gbkey=mRNA;gene=Cep63;product=centrosomal protein 63%2C transcript variant 11;transcript_id=NM_001407707.1;matches_ref_protein=True;valid_ORF=True;extra_copy_number=0
CM058249.1	Liftoff	exon	117084457	117086884	.	-	.	ID=exon-NM_001407707.1-14;Parent=rna-NM_001407707.1;Dbxref=GeneID:28135,GenBank:NM_001407707.1,MGI:MGI:2158560;gbkey=mRNA;gene=Cep63;product=centrosomal protein 63%2C transcript variant 11;transcript_id=NM_001407707.1;extra_copy_number=0
CM058249.1	Liftoff	exon	117094380	117094466	.	-	.	ID=exon-NM_001407707.1-13;Parent=rna-NM_001407707.1;Dbxref=GeneID:28135,GenBank:NM_001407707.1,MGI:MGI:2158560;gbkey=mRNA;gene=Cep63;product=centrosomal protein 63%2C transcript variant 11;transcript_id=NM_001407707.1;extra_copy_number=0
CM058249.1	Liftoff	exon	117095994	117096191	.	-	.	ID=exon-NM_001407707.1-12;Parent=rna-NM_001407707.1;Dbxref=GeneID:28135,GenBank:NM_001407707.1,MGI:MGI:2158560;gbkey=mRNA;gene=Cep63;product=centrosomal protein 63%2C transcript variant 11;transcript_id=NM_001407707.1;extra_copy_number=0
CM058249.1	Liftoff	exon	117098041	117098155	.	-	.	ID=exon-NM_001407707.1-11;Parent=rna-NM_001407707.1;Dbxref=GeneID:28135,GenBank:NM_001407707.1,MGI:MGI:2158560;gbkey=mRNA;gene=Cep63;product=centrosomal protein 63%2C transcript variant 11;transcript_id=NM_001407707.1;extra_copy_number=0
CM058249.1	Liftoff	exon	117101189	117101326	.	-	.	ID=exon-NM_001407707.1-10;Parent=rna-NM_001407707.1;Dbxref=GeneID:28135,GenBank:NM_001407707.1,MGI:MGI:2158560;gbkey=mRNA;gene=Cep63;product=centrosomal protein 63%2C transcript variant 11;transcript_id=NM_001407707.1;extra_copy_number=0
CM058249.1	Liftoff	exon	117102290	117102420	.	-	.	ID=exon-NM_001407707.1-9;Parent=rna-NM_001407707.1;Dbxref=GeneID:28135,GenBank:NM_001407707.1,MGI:MGI:2158560;gbkey=mRNA;gene=Cep63;product=centrosomal protein 63%2C transcript variant 11;transcript_id=NM_001407707.1;extra_copy_number=0
CM058249.1	Liftoff	exon	117102714	117102947	.	-	.	ID=exon-NM_001407707.1-8;Parent=rna-NM_001407707.1;Dbxref=GeneID:28135,GenBank:NM_001407707.1,MGI:MGI:2158560;gbkey=mRNA;gene=Cep63;product=centrosomal protein 63%2C transcript variant 11;transcript_id=NM_001407707.1;extra_copy_number=0
CM058249.1	Liftoff	exon	117107198	117107311	.	-	.	ID=exon-NM_001407707.1-7;Parent=rna-NM_001407707.1;Dbxref=GeneID:28135,GenBank:NM_001407707.1,MGI:MGI:2158560;gbkey=mRNA;gene=Cep63;product=centrosomal protein 63%2C transcript variant 11;transcript_id=NM_001407707.1;extra_copy_number=0
CM058249.1	Liftoff	exon	117113169	117113291	.	-	.	ID=exon-NM_001407707.1-6;Parent=rna-NM_001407707.1;Dbxref=GeneID:28135,GenBank:NM_001407707.1,MGI:MGI:2158560;gbkey=mRNA;gene=Cep63;product=centrosomal protein 63%2C transcript variant 11;transcript_id=NM_001407707.1;extra_copy_number=0
CM058249.1	Liftoff	exon	117115149	117115244	.	-	.	ID=exon-NM_001407707.1-5;Parent=rna-NM_001407707.1;Dbxref=GeneID:28135,GenBank:NM_001407707.1,MGI:MGI:2158560;gbkey=mRNA;gene=Cep63;product=centrosomal protein 63%2C transcript variant 11;transcript_id=NM_001407707.1;extra_copy_number=0
CM058249.1	Liftoff	exon	117118685	117118862	.	-	.	ID=exon-NM_001407707.1-4;Parent=rna-NM_001407707.1;Dbxref=GeneID:28135,GenBank:NM_001407707.1,MGI:MGI:2158560;gbkey=mRNA;gene=Cep63;product=centrosomal protein 63%2C transcript variant 11;transcript_id=NM_001407707.1;extra_copy_number=0
CM058249.1	Liftoff	exon	117119566	117119634	.	-	.	ID=exon-NM_001407707.1-3;Parent=rna-NM_001407707.1;Dbxref=GeneID:28135,GenBank:NM_001407707.1,MGI:MGI:2158560;gbkey=mRNA;gene=Cep63;product=centrosomal protein 63%2C transcript variant 11;transcript_id=NM_001407707.1;extra_copy_number=0
CM058249.1	Liftoff	exon	117123430	117123467	.	-	.	ID=exon-NM_001407707.1-2;Parent=rna-NM_001407707.1;Dbxref=GeneID:28135,GenBank:NM_001407707.1,MGI:MGI:2158560;gbkey=mRNA;gene=Cep63;product=centrosomal protein 63%2C transcript variant 11;transcript_id=NM_001407707.1;extra_copy_number=0
CM058249.1	Liftoff	exon	117125778	117126092	.	-	.	ID=exon-NM_001407707.1-1;Parent=rna-NM_001407707.1;Dbxref=GeneID:28135,GenBank:NM_001407707.1,MGI:MGI:2158560;gbkey=mRNA;gene=Cep63;product=centrosomal protein 63%2C transcript variant 11;transcript_id=NM_001407707.1;extra_copy_number=0
CM058249.1	Liftoff	CDS	117086726	117086884	.	-	.	ID=cds-NP_001394636.1;Parent=rna-NM_001407707.1;Dbxref=GeneID:28135,GenBank:NP_001394636.1,MGI:MGI:2158560;Name=NP_001394636.1;Note=isoform 10 is encoded by transcript variant 11;gbkey=CDS;gene=Cep63;product=centrosomal protein of 63 kDa isoform 10;protein_id=NP_001394636.1;extra_copy_number=0
CM058249.1	Liftoff	CDS	117094380	117094466	.	-	.	ID=cds-NP_001394636.1;Parent=rna-NM_001407707.1;Dbxref=GeneID:28135,GenBank:NP_001394636.1,MGI:MGI:2158560;Name=NP_001394636.1;Note=isoform 10 is encoded by transcript variant 11;gbkey=CDS;gene=Cep63;product=centrosomal protein of 63 kDa isoform 10;protein_id=NP_001394636.1;extra_copy_number=0
CM058249.1	Liftoff	CDS	117095994	117096191	.	-	.	ID=cds-NP_001394636.1;Parent=rna-NM_001407707.1;Dbxref=GeneID:28135,GenBank:NP_001394636.1,MGI:MGI:2158560;Name=NP_001394636.1;Note=isoform 10 is encoded by transcript variant 11;gbkey=CDS;gene=Cep63;product=centrosomal protein of 63 kDa isoform 10;protein_id=NP_001394636.1;extra_copy_number=0
CM058249.1	Liftoff	CDS	117098041	117098155	.	-	.	ID=cds-NP_001394636.1;Parent=rna-NM_001407707.1;Dbxref=GeneID:28135,GenBank:NP_001394636.1,MGI:MGI:2158560;Name=NP_001394636.1;Note=isoform 10 is encoded by transcript variant 11;gbkey=CDS;gene=Cep63;product=centrosomal protein of 63 kDa isoform 10;protein_id=NP_001394636.1;extra_copy_number=0
CM058249.1	Liftoff	CDS	117101189	117101326	.	-	.	ID=cds-NP_001394636.1;Parent=rna-NM_001407707.1;Dbxref=GeneID:28135,GenBank:NP_001394636.1,MGI:MGI:2158560;Name=NP_001394636.1;Note=isoform 10 is encoded by transcript variant 11;gbkey=CDS;gene=Cep63;product=centrosomal protein of 63 kDa isoform 10;protein_id=NP_001394636.1;extra_copy_number=0
CM058249.1	Liftoff	CDS	117102290	117102420	.	-	.	ID=cds-NP_001394636.1;Parent=rna-NM_001407707.1;Dbxref=GeneID:28135,GenBank:NP_001394636.1,MGI:MGI:2158560;Name=NP_001394636.1;Note=isoform 10 is encoded by transcript variant 11;gbkey=CDS;gene=Cep63;product=centrosomal protein of 63 kDa isoform 10;protein_id=NP_001394636.1;extra_copy_number=0
CM058249.1	Liftoff	CDS	117102714	117102947	.	-	.	ID=cds-NP_001394636.1;Parent=rna-NM_001407707.1;Dbxref=GeneID:28135,GenBank:NP_001394636.1,MGI:MGI:2158560;Name=NP_001394636.1;Note=isoform 10 is encoded by transcript variant 11;gbkey=CDS;gene=Cep63;product=centrosomal protein of 63 kDa isoform 10;protein_id=NP_001394636.1;extra_copy_number=0
CM058249.1	Liftoff	CDS	117107198	117107311	.	-	.	ID=cds-NP_001394636.1;Parent=rna-NM_001407707.1;Dbxref=GeneID:28135,GenBank:NP_001394636.1,MGI:MGI:2158560;Name=NP_001394636.1;Note=isoform 10 is encoded by transcript variant 11;gbkey=CDS;gene=Cep63;product=centrosomal protein of 63 kDa isoform 10;protein_id=NP_001394636.1;extra_copy_number=0
CM058249.1	Liftoff	CDS	117113169	117113291	.	-	.	ID=cds-NP_001394636.1;Parent=rna-NM_001407707.1;Dbxref=GeneID:28135,GenBank:NP_001394636.1,MGI:MGI:2158560;Name=NP_001394636.1;Note=isoform 10 is encoded by transcript variant 11;gbkey=CDS;gene=Cep63;product=centrosomal protein of 63 kDa isoform 10;protein_id=NP_001394636.1;extra_copy_number=0
CM058249.1	Liftoff	CDS	117115149	117115244	.	-	.	ID=cds-NP_001394636.1;Parent=rna-NM_001407707.1;Dbxref=GeneID:28135,GenBank:NP_001394636.1,MGI:MGI:2158560;Name=NP_001394636.1;Note=isoform 10 is encoded by transcript variant 11;gbkey=CDS;gene=Cep63;product=centrosomal protein of 63 kDa isoform 10;protein_id=NP_001394636.1;extra_copy_number=0
CM058249.1	Liftoff	CDS	117118685	117118862	.	-	.	ID=cds-NP_001394636.1;Parent=rna-NM_001407707.1;Dbxref=GeneID:28135,GenBank:NP_001394636.1,MGI:MGI:2158560;Name=NP_001394636.1;Note=isoform 10 is encoded by transcript variant 11;gbkey=CDS;gene=Cep63;product=centrosomal protein of 63 kDa isoform 10;protein_id=NP_001394636.1;extra_copy_number=0
CM058249.1	Liftoff	CDS	117119566	117119634	.	-	.	ID=cds-NP_001394636.1;Parent=rna-NM_001407707.1;Dbxref=GeneID:28135,GenBank:NP_001394636.1,MGI:MGI:2158560;Name=NP_001394636.1;Note=isoform 10 is encoded by transcript variant 11;gbkey=CDS;gene=Cep63;product=centrosomal protein of 63 kDa isoform 10;protein_id=NP_001394636.1;extra_copy_number=0
CM058249.1	Liftoff	CDS	117123430	117123467	.	-	.	ID=cds-NP_001394636.1;Parent=rna-NM_001407707.1;Dbxref=GeneID:28135,GenBank:NP_001394636.1,MGI:MGI:2158560;Name=NP_001394636.1;Note=isoform 10 is encoded by transcript variant 11;gbkey=CDS;gene=Cep63;product=centrosomal protein of 63 kDa isoform 10;protein_id=NP_001394636.1;extra_copy_number=0
CM058249.1	Liftoff	CDS	117125778	117125855	.	-	.	ID=cds-NP_001394636.1;Parent=rna-NM_001407707.1;Dbxref=GeneID:28135,GenBank:NP_001394636.1,MGI:MGI:2158560;Name=NP_001394636.1;Note=isoform 10 is encoded by transcript variant 11;gbkey=CDS;gene=Cep63;product=centrosomal protein of 63 kDa isoform 10;protein_id=NP_001394636.1;extra_copy_number=0
CM058249.1	Liftoff	mRNA	117084457	117126423	.	-	.	ID=rna-NM_001407708.1;Parent=gene-Cep63;Dbxref=GeneID:28135,GenBank:NM_001407708.1,MGI:MGI:2158560;Name=NM_001407708.1;gbkey=mRNA;gene=Cep63;product=centrosomal protein 63%2C transcript variant 12;transcript_id=NM_001407708.1;matches_ref_protein=True;valid_ORF=True;extra_copy_number=0
CM058249.1	Liftoff	exon	117084457	117086884	.	-	.	ID=exon-NM_001407708.1-15;Parent=rna-NM_001407708.1;Dbxref=GeneID:28135,GenBank:NM_001407708.1,MGI:MGI:2158560;gbkey=mRNA;gene=Cep63;product=centrosomal protein 63%2C transcript variant 12;transcript_id=NM_001407708.1;extra_copy_number=0
CM058249.1	Liftoff	exon	117094380	117094466	.	-	.	ID=exon-NM_001407708.1-14;Parent=rna-NM_001407708.1;Dbxref=GeneID:28135,GenBank:NM_001407708.1,MGI:MGI:2158560;gbkey=mRNA;gene=Cep63;product=centrosomal protein 63%2C transcript variant 12;transcript_id=NM_001407708.1;extra_copy_number=0
CM058249.1	Liftoff	exon	117095994	117096191	.	-	.	ID=exon-NM_001407708.1-13;Parent=rna-NM_001407708.1;Dbxref=GeneID:28135,GenBank:NM_001407708.1,MGI:MGI:2158560;gbkey=mRNA;gene=Cep63;product=centrosomal protein 63%2C transcript variant 12;transcript_id=NM_001407708.1;extra_copy_number=0
CM058249.1	Liftoff	exon	117098041	117098155	.	-	.	ID=exon-NM_001407708.1-12;Parent=rna-NM_001407708.1;Dbxref=GeneID:28135,GenBank:NM_001407708.1,MGI:MGI:2158560;gbkey=mRNA;gene=Cep63;product=centrosomal protein 63%2C transcript variant 12;transcript_id=NM_001407708.1;extra_copy_number=0
CM058249.1	Liftoff	exon	117101189	117101326	.	-	.	ID=exon-NM_001407708.1-11;Parent=rna-NM_001407708.1;Dbxref=GeneID:28135,GenBank:NM_001407708.1,MGI:MGI:2158560;gbkey=mRNA;gene=Cep63;product=centrosomal protein 63%2C transcript variant 12;transcript_id=NM_001407708.1;extra_copy_number=0
CM058249.1	Liftoff	exon	117102290	117102420	.	-	.	ID=exon-NM_001407708.1-10;Parent=rna-NM_001407708.1;Dbxref=GeneID:28135,GenBank:NM_001407708.1,MGI:MGI:2158560;gbkey=mRNA;gene=Cep63;product=centrosomal protein 63%2C transcript variant 12;transcript_id=NM_001407708.1;extra_copy_number=0
CM058249.1	Liftoff	exon	117102714	117102947	.	-	.	ID=exon-NM_001407708.1-9;Parent=rna-NM_001407708.1;Dbxref=GeneID:28135,GenBank:NM_001407708.1,MGI:MGI:2158560;gbkey=mRNA;gene=Cep63;product=centrosomal protein 63%2C transcript variant 12;transcript_id=NM_001407708.1;extra_copy_number=0
CM058249.1	Liftoff	exon	117107198	117107311	.	-	.	ID=exon-NM_001407708.1-8;Parent=rna-NM_001407708.1;Dbxref=GeneID:28135,GenBank:NM_001407708.1,MGI:MGI:2158560;gbkey=mRNA;gene=Cep63;product=centrosomal protein 63%2C transcript variant 12;transcript_id=NM_001407708.1;extra_copy_number=0
CM058249.1	Liftoff	exon	117113169	117113291	.	-	.	ID=exon-NM_001407708.1-7;Parent=rna-NM_001407708.1;Dbxref=GeneID:28135,GenBank:NM_001407708.1,MGI:MGI:2158560;gbkey=mRNA;gene=Cep63;product=centrosomal protein 63%2C transcript variant 12;transcript_id=NM_001407708.1;extra_copy_number=0
CM058249.1	Liftoff	exon	117115149	117115244	.	-	.	ID=exon-NM_001407708.1-6;Parent=rna-NM_001407708.1;Dbxref=GeneID:28135,GenBank:NM_001407708.1,MGI:MGI:2158560;gbkey=mRNA;gene=Cep63;product=centrosomal protein 63%2C transcript variant 12;transcript_id=NM_001407708.1;extra_copy_number=0
CM058249.1	Liftoff	exon	117118685	117118862	.	-	.	ID=exon-NM_001407708.1-5;Parent=rna-NM_001407708.1;Dbxref=GeneID:28135,GenBank:NM_001407708.1,MGI:MGI:2158560;gbkey=mRNA;gene=Cep63;product=centrosomal protein 63%2C transcript variant 12;transcript_id=NM_001407708.1;extra_copy_number=0
CM058249.1	Liftoff	exon	117119566	117119634	.	-	.	ID=exon-NM_001407708.1-4;Parent=rna-NM_001407708.1;Dbxref=GeneID:28135,GenBank:NM_001407708.1,MGI:MGI:2158560;gbkey=mRNA;gene=Cep63;product=centrosomal protein 63%2C transcript variant 12;transcript_id=NM_001407708.1;extra_copy_number=0
CM058249.1	Liftoff	exon	117121570	117121602	.	-	.	ID=exon-NM_001407708.1-3;Parent=rna-NM_001407708.1;Dbxref=GeneID:28135,GenBank:NM_001407708.1,MGI:MGI:2158560;gbkey=mRNA;gene=Cep63;product=centrosomal protein 63%2C transcript variant 12;transcript_id=NM_001407708.1;extra_copy_number=0
CM058249.1	Liftoff	exon	117123430	117123467	.	-	.	ID=exon-NM_001407708.1-2;Parent=rna-NM_001407708.1;Dbxref=GeneID:28135,GenBank:NM_001407708.1,MGI:MGI:2158560;gbkey=mRNA;gene=Cep63;product=centrosomal protein 63%2C transcript variant 12;transcript_id=NM_001407708.1;extra_copy_number=0
CM058249.1	Liftoff	exon	117126137	117126423	.	-	.	ID=exon-NM_001407708.1-1;Parent=rna-NM_001407708.1;Dbxref=GeneID:28135,GenBank:NM_001407708.1,MGI:MGI:2158560;gbkey=mRNA;gene=Cep63;product=centrosomal protein 63%2C transcript variant 12;transcript_id=NM_001407708.1;extra_copy_number=0
CM058249.1	Liftoff	CDS	117086726	117086884	.	-	.	ID=cds-NP_001394637.1;Parent=rna-NM_001407708.1;Dbxref=GeneID:28135,GenBank:NP_001394637.1,MGI:MGI:2158560;Name=NP_001394637.1;Note=isoform 11 is encoded by transcript variant 12;gbkey=CDS;gene=Cep63;product=centrosomal protein of 63 kDa isoform 11;protein_id=NP_001394637.1;extra_copy_number=0
CM058249.1	Liftoff	CDS	117094380	117094466	.	-	.	ID=cds-NP_001394637.1;Parent=rna-NM_001407708.1;Dbxref=GeneID:28135,GenBank:NP_001394637.1,MGI:MGI:2158560;Name=NP_001394637.1;Note=isoform 11 is encoded by transcript variant 12;gbkey=CDS;gene=Cep63;product=centrosomal protein of 63 kDa isoform 11;protein_id=NP_001394637.1;extra_copy_number=0
CM058249.1	Liftoff	CDS	117095994	117096191	.	-	.	ID=cds-NP_001394637.1;Parent=rna-NM_001407708.1;Dbxref=GeneID:28135,GenBank:NP_001394637.1,MGI:MGI:2158560;Name=NP_001394637.1;Note=isoform 11 is encoded by transcript variant 12;gbkey=CDS;gene=Cep63;product=centrosomal protein of 63 kDa isoform 11;protein_id=NP_001394637.1;extra_copy_number=0
CM058249.1	Liftoff	CDS	117098041	117098155	.	-	.	ID=cds-NP_001394637.1;Parent=rna-NM_001407708.1;Dbxref=GeneID:28135,GenBank:NP_001394637.1,MGI:MGI:2158560;Name=NP_001394637.1;Note=isoform 11 is encoded by transcript variant 12;gbkey=CDS;gene=Cep63;product=centrosomal protein of 63 kDa isoform 11;protein_id=NP_001394637.1;extra_copy_number=0
CM058249.1	Liftoff	CDS	117101189	117101326	.	-	.	ID=cds-NP_001394637.1;Parent=rna-NM_001407708.1;Dbxref=GeneID:28135,GenBank:NP_001394637.1,MGI:MGI:2158560;Name=NP_001394637.1;Note=isoform 11 is encoded by transcript variant 12;gbkey=CDS;gene=Cep63;product=centrosomal protein of 63 kDa isoform 11;protein_id=NP_001394637.1;extra_copy_number=0
CM058249.1	Liftoff	CDS	117102290	117102420	.	-	.	ID=cds-NP_001394637.1;Parent=rna-NM_001407708.1;Dbxref=GeneID:28135,GenBank:NP_001394637.1,MGI:MGI:2158560;Name=NP_001394637.1;Note=isoform 11 is encoded by transcript variant 12;gbkey=CDS;gene=Cep63;product=centrosomal protein of 63 kDa isoform 11;protein_id=NP_001394637.1;extra_copy_number=0
CM058249.1	Liftoff	CDS	117102714	117102947	.	-	.	ID=cds-NP_001394637.1;Parent=rna-NM_001407708.1;Dbxref=GeneID:28135,GenBank:NP_001394637.1,MGI:MGI:2158560;Name=NP_001394637.1;Note=isoform 11 is encoded by transcript variant 12;gbkey=CDS;gene=Cep63;product=centrosomal protein of 63 kDa isoform 11;protein_id=NP_001394637.1;extra_copy_number=0
CM058249.1	Liftoff	CDS	117107198	117107311	.	-	.	ID=cds-NP_001394637.1;Parent=rna-NM_001407708.1;Dbxref=GeneID:28135,GenBank:NP_001394637.1,MGI:MGI:2158560;Name=NP_001394637.1;Note=isoform 11 is encoded by transcript variant 12;gbkey=CDS;gene=Cep63;product=centrosomal protein of 63 kDa isoform 11;protein_id=NP_001394637.1;extra_copy_number=0
CM058249.1	Liftoff	CDS	117113169	117113291	.	-	.	ID=cds-NP_001394637.1;Parent=rna-NM_001407708.1;Dbxref=GeneID:28135,GenBank:NP_001394637.1,MGI:MGI:2158560;Name=NP_001394637.1;Note=isoform 11 is encoded by transcript variant 12;gbkey=CDS;gene=Cep63;product=centrosomal protein of 63 kDa isoform 11;protein_id=NP_001394637.1;extra_copy_number=0
CM058249.1	Liftoff	CDS	117115149	117115244	.	-	.	ID=cds-NP_001394637.1;Parent=rna-NM_001407708.1;Dbxref=GeneID:28135,GenBank:NP_001394637.1,MGI:MGI:2158560;Name=NP_001394637.1;Note=isoform 11 is encoded by transcript variant 12;gbkey=CDS;gene=Cep63;product=centrosomal protein of 63 kDa isoform 11;protein_id=NP_001394637.1;extra_copy_number=0
CM058249.1	Liftoff	CDS	117118685	117118862	.	-	.	ID=cds-NP_001394637.1;Parent=rna-NM_001407708.1;Dbxref=GeneID:28135,GenBank:NP_001394637.1,MGI:MGI:2158560;Name=NP_001394637.1;Note=isoform 11 is encoded by transcript variant 12;gbkey=CDS;gene=Cep63;product=centrosomal protein of 63 kDa isoform 11;protein_id=NP_001394637.1;extra_copy_number=0
CM058249.1	Liftoff	CDS	117119566	117119634	.	-	.	ID=cds-NP_001394637.1;Parent=rna-NM_001407708.1;Dbxref=GeneID:28135,GenBank:NP_001394637.1,MGI:MGI:2158560;Name=NP_001394637.1;Note=isoform 11 is encoded by transcript variant 12;gbkey=CDS;gene=Cep63;product=centrosomal protein of 63 kDa isoform 11;protein_id=NP_001394637.1;extra_copy_number=0
CM058249.1	Liftoff	CDS	117121570	117121602	.	-	.	ID=cds-NP_001394637.1;Parent=rna-NM_001407708.1;Dbxref=GeneID:28135,GenBank:NP_001394637.1,MGI:MGI:2158560;Name=NP_001394637.1;Note=isoform 11 is encoded by transcript variant 12;gbkey=CDS;gene=Cep63;product=centrosomal protein of 63 kDa isoform 11;protein_id=NP_001394637.1;extra_copy_number=0
CM058249.1	Liftoff	CDS	117123430	117123467	.	-	.	ID=cds-NP_001394637.1;Parent=rna-NM_001407708.1;Dbxref=GeneID:28135,GenBank:NP_001394637.1,MGI:MGI:2158560;Name=NP_001394637.1;Note=isoform 11 is encoded by transcript variant 12;gbkey=CDS;gene=Cep63;product=centrosomal protein of 63 kDa isoform 11;protein_id=NP_001394637.1;extra_copy_number=0
CM058249.1	Liftoff	CDS	117126137	117126142	.	-	.	ID=cds-NP_001394637.1;Parent=rna-NM_001407708.1;Dbxref=GeneID:28135,GenBank:NP_001394637.1,MGI:MGI:2158560;Name=NP_001394637.1;Note=isoform 11 is encoded by transcript variant 12;gbkey=CDS;gene=Cep63;product=centrosomal protein of 63 kDa isoform 11;protein_id=NP_001394637.1;extra_copy_number=0
CM058249.1	Liftoff	mRNA	117084457	117126423	.	-	.	ID=rna-NM_001407709.1;Parent=gene-Cep63;Dbxref=GeneID:28135,GenBank:NM_001407709.1,MGI:MGI:2158560;Name=NM_001407709.1;gbkey=mRNA;gene=Cep63;product=centrosomal protein 63%2C transcript variant 13;transcript_id=NM_001407709.1;matches_ref_protein=True;valid_ORF=True;extra_copy_number=0
CM058249.1	Liftoff	exon	117084457	117086884	.	-	.	ID=exon-NM_001407709.1-14;Parent=rna-NM_001407709.1;Dbxref=GeneID:28135,GenBank:NM_001407709.1,MGI:MGI:2158560;gbkey=mRNA;gene=Cep63;product=centrosomal protein 63%2C transcript variant 13;transcript_id=NM_001407709.1;extra_copy_number=0
CM058249.1	Liftoff	exon	117094380	117094466	.	-	.	ID=exon-NM_001407709.1-13;Parent=rna-NM_001407709.1;Dbxref=GeneID:28135,GenBank:NM_001407709.1,MGI:MGI:2158560;gbkey=mRNA;gene=Cep63;product=centrosomal protein 63%2C transcript variant 13;transcript_id=NM_001407709.1;extra_copy_number=0
CM058249.1	Liftoff	exon	117095994	117096191	.	-	.	ID=exon-NM_001407709.1-12;Parent=rna-NM_001407709.1;Dbxref=GeneID:28135,GenBank:NM_001407709.1,MGI:MGI:2158560;gbkey=mRNA;gene=Cep63;product=centrosomal protein 63%2C transcript variant 13;transcript_id=NM_001407709.1;extra_copy_number=0
CM058249.1	Liftoff	exon	117098041	117098155	.	-	.	ID=exon-NM_001407709.1-11;Parent=rna-NM_001407709.1;Dbxref=GeneID:28135,GenBank:NM_001407709.1,MGI:MGI:2158560;gbkey=mRNA;gene=Cep63;product=centrosomal protein 63%2C transcript variant 13;transcript_id=NM_001407709.1;extra_copy_number=0
CM058249.1	Liftoff	exon	117101189	117101326	.	-	.	ID=exon-NM_001407709.1-10;Parent=rna-NM_001407709.1;Dbxref=GeneID:28135,GenBank:NM_001407709.1,MGI:MGI:2158560;gbkey=mRNA;gene=Cep63;product=centrosomal protein 63%2C transcript variant 13;transcript_id=NM_001407709.1;extra_copy_number=0
CM058249.1	Liftoff	exon	117102290	117102420	.	-	.	ID=exon-NM_001407709.1-9;Parent=rna-NM_001407709.1;Dbxref=GeneID:28135,GenBank:NM_001407709.1,MGI:MGI:2158560;gbkey=mRNA;gene=Cep63;product=centrosomal protein 63%2C transcript variant 13;transcript_id=NM_001407709.1;extra_copy_number=0
CM058249.1	Liftoff	exon	117102714	117102947	.	-	.	ID=exon-NM_001407709.1-8;Parent=rna-NM_001407709.1;Dbxref=GeneID:28135,GenBank:NM_001407709.1,MGI:MGI:2158560;gbkey=mRNA;gene=Cep63;product=centrosomal protein 63%2C transcript variant 13;transcript_id=NM_001407709.1;extra_copy_number=0
CM058249.1	Liftoff	exon	117107198	117107311	.	-	.	ID=exon-NM_001407709.1-7;Parent=rna-NM_001407709.1;Dbxref=GeneID:28135,GenBank:NM_001407709.1,MGI:MGI:2158560;gbkey=mRNA;gene=Cep63;product=centrosomal protein 63%2C transcript variant 13;transcript_id=NM_001407709.1;extra_copy_number=0
CM058249.1	Liftoff	exon	117113169	117113291	.	-	.	ID=exon-NM_001407709.1-6;Parent=rna-NM_001407709.1;Dbxref=GeneID:28135,GenBank:NM_001407709.1,MGI:MGI:2158560;gbkey=mRNA;gene=Cep63;product=centrosomal protein 63%2C transcript variant 13;transcript_id=NM_001407709.1;extra_copy_number=0
CM058249.1	Liftoff	exon	117115149	117115244	.	-	.	ID=exon-NM_001407709.1-5;Parent=rna-NM_001407709.1;Dbxref=GeneID:28135,GenBank:NM_001407709.1,MGI:MGI:2158560;gbkey=mRNA;gene=Cep63;product=centrosomal protein 63%2C transcript variant 13;transcript_id=NM_001407709.1;extra_copy_number=0
CM058249.1	Liftoff	exon	117118685	117118862	.	-	.	ID=exon-NM_001407709.1-4;Parent=rna-NM_001407709.1;Dbxref=GeneID:28135,GenBank:NM_001407709.1,MGI:MGI:2158560;gbkey=mRNA;gene=Cep63;product=centrosomal protein 63%2C transcript variant 13;transcript_id=NM_001407709.1;extra_copy_number=0
CM058249.1	Liftoff	exon	117119566	117119634	.	-	.	ID=exon-NM_001407709.1-3;Parent=rna-NM_001407709.1;Dbxref=GeneID:28135,GenBank:NM_001407709.1,MGI:MGI:2158560;gbkey=mRNA;gene=Cep63;product=centrosomal protein 63%2C transcript variant 13;transcript_id=NM_001407709.1;extra_copy_number=0
CM058249.1	Liftoff	exon	117123430	117123467	.	-	.	ID=exon-NM_001407709.1-2;Parent=rna-NM_001407709.1;Dbxref=GeneID:28135,GenBank:NM_001407709.1,MGI:MGI:2158560;gbkey=mRNA;gene=Cep63;product=centrosomal protein 63%2C transcript variant 13;transcript_id=NM_001407709.1;extra_copy_number=0
CM058249.1	Liftoff	exon	117126137	117126423	.	-	.	ID=exon-NM_001407709.1-1;Parent=rna-NM_001407709.1;Dbxref=GeneID:28135,GenBank:NM_001407709.1,MGI:MGI:2158560;gbkey=mRNA;gene=Cep63;product=centrosomal protein 63%2C transcript variant 13;transcript_id=NM_001407709.1;extra_copy_number=0
CM058249.1	Liftoff	CDS	117086726	117086884	.	-	.	ID=cds-NP_001394638.1;Parent=rna-NM_001407709.1;Dbxref=GeneID:28135,GenBank:NP_001394638.1,MGI:MGI:2158560;Name=NP_001394638.1;Note=isoform 12 is encoded by transcript variant 13;gbkey=CDS;gene=Cep63;product=centrosomal protein of 63 kDa isoform 12;protein_id=NP_001394638.1;extra_copy_number=0
CM058249.1	Liftoff	CDS	117094380	117094466	.	-	.	ID=cds-NP_001394638.1;Parent=rna-NM_001407709.1;Dbxref=GeneID:28135,GenBank:NP_001394638.1,MGI:MGI:2158560;Name=NP_001394638.1;Note=isoform 12 is encoded by transcript variant 13;gbkey=CDS;gene=Cep63;product=centrosomal protein of 63 kDa isoform 12;protein_id=NP_001394638.1;extra_copy_number=0
CM058249.1	Liftoff	CDS	117095994	117096191	.	-	.	ID=cds-NP_001394638.1;Parent=rna-NM_001407709.1;Dbxref=GeneID:28135,GenBank:NP_001394638.1,MGI:MGI:2158560;Name=NP_001394638.1;Note=isoform 12 is encoded by transcript variant 13;gbkey=CDS;gene=Cep63;product=centrosomal protein of 63 kDa isoform 12;protein_id=NP_001394638.1;extra_copy_number=0
CM058249.1	Liftoff	CDS	117098041	117098155	.	-	.	ID=cds-NP_001394638.1;Parent=rna-NM_001407709.1;Dbxref=GeneID:28135,GenBank:NP_001394638.1,MGI:MGI:2158560;Name=NP_001394638.1;Note=isoform 12 is encoded by transcript variant 13;gbkey=CDS;gene=Cep63;product=centrosomal protein of 63 kDa isoform 12;protein_id=NP_001394638.1;extra_copy_number=0
CM058249.1	Liftoff	CDS	117101189	117101326	.	-	.	ID=cds-NP_001394638.1;Parent=rna-NM_001407709.1;Dbxref=GeneID:28135,GenBank:NP_001394638.1,MGI:MGI:2158560;Name=NP_001394638.1;Note=isoform 12 is encoded by transcript variant 13;gbkey=CDS;gene=Cep63;product=centrosomal protein of 63 kDa isoform 12;protein_id=NP_001394638.1;extra_copy_number=0
CM058249.1	Liftoff	CDS	117102290	117102420	.	-	.	ID=cds-NP_001394638.1;Parent=rna-NM_001407709.1;Dbxref=GeneID:28135,GenBank:NP_001394638.1,MGI:MGI:2158560;Name=NP_001394638.1;Note=isoform 12 is encoded by transcript variant 13;gbkey=CDS;gene=Cep63;product=centrosomal protein of 63 kDa isoform 12;protein_id=NP_001394638.1;extra_copy_number=0
CM058249.1	Liftoff	CDS	117102714	117102947	.	-	.	ID=cds-NP_001394638.1;Parent=rna-NM_001407709.1;Dbxref=GeneID:28135,GenBank:NP_001394638.1,MGI:MGI:2158560;Name=NP_001394638.1;Note=isoform 12 is encoded by transcript variant 13;gbkey=CDS;gene=Cep63;product=centrosomal protein of 63 kDa isoform 12;protein_id=NP_001394638.1;extra_copy_number=0
CM058249.1	Liftoff	CDS	117107198	117107311	.	-	.	ID=cds-NP_001394638.1;Parent=rna-NM_001407709.1;Dbxref=GeneID:28135,GenBank:NP_001394638.1,MGI:MGI:2158560;Name=NP_001394638.1;Note=isoform 12 is encoded by transcript variant 13;gbkey=CDS;gene=Cep63;product=centrosomal protein of 63 kDa isoform 12;protein_id=NP_001394638.1;extra_copy_number=0
CM058249.1	Liftoff	CDS	117113169	117113291	.	-	.	ID=cds-NP_001394638.1;Parent=rna-NM_001407709.1;Dbxref=GeneID:28135,GenBank:NP_001394638.1,MGI:MGI:2158560;Name=NP_001394638.1;Note=isoform 12 is encoded by transcript variant 13;gbkey=CDS;gene=Cep63;product=centrosomal protein of 63 kDa isoform 12;protein_id=NP_001394638.1;extra_copy_number=0
CM058249.1	Liftoff	CDS	117115149	117115244	.	-	.	ID=cds-NP_001394638.1;Parent=rna-NM_001407709.1;Dbxref=GeneID:28135,GenBank:NP_001394638.1,MGI:MGI:2158560;Name=NP_001394638.1;Note=isoform 12 is encoded by transcript variant 13;gbkey=CDS;gene=Cep63;product=centrosomal protein of 63 kDa isoform 12;protein_id=NP_001394638.1;extra_copy_number=0
CM058249.1	Liftoff	CDS	117118685	117118862	.	-	.	ID=cds-NP_001394638.1;Parent=rna-NM_001407709.1;Dbxref=GeneID:28135,GenBank:NP_001394638.1,MGI:MGI:2158560;Name=NP_001394638.1;Note=isoform 12 is encoded by transcript variant 13;gbkey=CDS;gene=Cep63;product=centrosomal protein of 63 kDa isoform 12;protein_id=NP_001394638.1;extra_copy_number=0
CM058249.1	Liftoff	CDS	117119566	117119634	.	-	.	ID=cds-NP_001394638.1;Parent=rna-NM_001407709.1;Dbxref=GeneID:28135,GenBank:NP_001394638.1,MGI:MGI:2158560;Name=NP_001394638.1;Note=isoform 12 is encoded by transcript variant 13;gbkey=CDS;gene=Cep63;product=centrosomal protein of 63 kDa isoform 12;protein_id=NP_001394638.1;extra_copy_number=0
CM058249.1	Liftoff	CDS	117123430	117123467	.	-	.	ID=cds-NP_001394638.1;Parent=rna-NM_001407709.1;Dbxref=GeneID:28135,GenBank:NP_001394638.1,MGI:MGI:2158560;Name=NP_001394638.1;Note=isoform 12 is encoded by transcript variant 13;gbkey=CDS;gene=Cep63;product=centrosomal protein of 63 kDa isoform 12;protein_id=NP_001394638.1;extra_copy_number=0
CM058249.1	Liftoff	CDS	117126137	117126142	.	-	.	ID=cds-NP_001394638.1;Parent=rna-NM_001407709.1;Dbxref=GeneID:28135,GenBank:NP_001394638.1,MGI:MGI:2158560;Name=NP_001394638.1;Note=isoform 12 is encoded by transcript variant 13;gbkey=CDS;gene=Cep63;product=centrosomal protein of 63 kDa isoform 12;protein_id=NP_001394638.1;extra_copy_number=0
CM058249.1	Liftoff	mRNA	117084457	117126423	.	-	.	ID=rna-NM_001407710.1;Parent=gene-Cep63;Dbxref=GeneID:28135,GenBank:NM_001407710.1,MGI:MGI:2158560;Name=NM_001407710.1;gbkey=mRNA;gene=Cep63;product=centrosomal protein 63%2C transcript variant 14;transcript_id=NM_001407710.1;matches_ref_protein=True;valid_ORF=True;extra_copy_number=0
CM058249.1	Liftoff	exon	117084457	117086884	.	-	.	ID=exon-NM_001407710.1-13;Parent=rna-NM_001407710.1;Dbxref=GeneID:28135,GenBank:NM_001407710.1,MGI:MGI:2158560;gbkey=mRNA;gene=Cep63;product=centrosomal protein 63%2C transcript variant 14;transcript_id=NM_001407710.1;extra_copy_number=0
CM058249.1	Liftoff	exon	117094380	117094466	.	-	.	ID=exon-NM_001407710.1-12;Parent=rna-NM_001407710.1;Dbxref=GeneID:28135,GenBank:NM_001407710.1,MGI:MGI:2158560;gbkey=mRNA;gene=Cep63;product=centrosomal protein 63%2C transcript variant 14;transcript_id=NM_001407710.1;extra_copy_number=0
CM058249.1	Liftoff	exon	117095994	117096191	.	-	.	ID=exon-NM_001407710.1-11;Parent=rna-NM_001407710.1;Dbxref=GeneID:28135,GenBank:NM_001407710.1,MGI:MGI:2158560;gbkey=mRNA;gene=Cep63;product=centrosomal protein 63%2C transcript variant 14;transcript_id=NM_001407710.1;extra_copy_number=0
CM058249.1	Liftoff	exon	117098041	117098155	.	-	.	ID=exon-NM_001407710.1-10;Parent=rna-NM_001407710.1;Dbxref=GeneID:28135,GenBank:NM_001407710.1,MGI:MGI:2158560;gbkey=mRNA;gene=Cep63;product=centrosomal protein 63%2C transcript variant 14;transcript_id=NM_001407710.1;extra_copy_number=0
CM058249.1	Liftoff	exon	117101189	117101326	.	-	.	ID=exon-NM_001407710.1-9;Parent=rna-NM_001407710.1;Dbxref=GeneID:28135,GenBank:NM_001407710.1,MGI:MGI:2158560;gbkey=mRNA;gene=Cep63;product=centrosomal protein 63%2C transcript variant 14;transcript_id=NM_001407710.1;extra_copy_number=0
CM058249.1	Liftoff	exon	117102290	117102420	.	-	.	ID=exon-NM_001407710.1-8;Parent=rna-NM_001407710.1;Dbxref=GeneID:28135,GenBank:NM_001407710.1,MGI:MGI:2158560;gbkey=mRNA;gene=Cep63;product=centrosomal protein 63%2C transcript variant 14;transcript_id=NM_001407710.1;extra_copy_number=0
CM058249.1	Liftoff	exon	117102714	117102947	.	-	.	ID=exon-NM_001407710.1-7;Parent=rna-NM_001407710.1;Dbxref=GeneID:28135,GenBank:NM_001407710.1,MGI:MGI:2158560;gbkey=mRNA;gene=Cep63;product=centrosomal protein 63%2C transcript variant 14;transcript_id=NM_001407710.1;extra_copy_number=0
CM058249.1	Liftoff	exon	117107198	117107311	.	-	.	ID=exon-NM_001407710.1-6;Parent=rna-NM_001407710.1;Dbxref=GeneID:28135,GenBank:NM_001407710.1,MGI:MGI:2158560;gbkey=mRNA;gene=Cep63;product=centrosomal protein 63%2C transcript variant 14;transcript_id=NM_001407710.1;extra_copy_number=0
CM058249.1	Liftoff	exon	117113169	117113291	.	-	.	ID=exon-NM_001407710.1-5;Parent=rna-NM_001407710.1;Dbxref=GeneID:28135,GenBank:NM_001407710.1,MGI:MGI:2158560;gbkey=mRNA;gene=Cep63;product=centrosomal protein 63%2C transcript variant 14;transcript_id=NM_001407710.1;extra_copy_number=0
CM058249.1	Liftoff	exon	117115149	117115244	.	-	.	ID=exon-NM_001407710.1-4;Parent=rna-NM_001407710.1;Dbxref=GeneID:28135,GenBank:NM_001407710.1,MGI:MGI:2158560;gbkey=mRNA;gene=Cep63;product=centrosomal protein 63%2C transcript variant 14;transcript_id=NM_001407710.1;extra_copy_number=0
CM058249.1	Liftoff	exon	117118685	117118910	.	-	.	ID=exon-NM_001407710.1-3;Parent=rna-NM_001407710.1;Dbxref=GeneID:28135,GenBank:NM_001407710.1,MGI:MGI:2158560;gbkey=mRNA;gene=Cep63;product=centrosomal protein 63%2C transcript variant 14;transcript_id=NM_001407710.1;extra_copy_number=0
CM058249.1	Liftoff	exon	117119566	117119634	.	-	.	ID=exon-NM_001407710.1-2;Parent=rna-NM_001407710.1;Dbxref=GeneID:28135,GenBank:NM_001407710.1,MGI:MGI:2158560;gbkey=mRNA;gene=Cep63;product=centrosomal protein 63%2C transcript variant 14;transcript_id=NM_001407710.1;extra_copy_number=0
CM058249.1	Liftoff	exon	117126137	117126423	.	-	.	ID=exon-NM_001407710.1-1;Parent=rna-NM_001407710.1;Dbxref=GeneID:28135,GenBank:NM_001407710.1,MGI:MGI:2158560;gbkey=mRNA;gene=Cep63;product=centrosomal protein 63%2C transcript variant 14;transcript_id=NM_001407710.1;extra_copy_number=0
CM058249.1	Liftoff	CDS	117086726	117086884	.	-	.	ID=cds-NP_001394639.1;Parent=rna-NM_001407710.1;Dbxref=GeneID:28135,GenBank:NP_001394639.1,MGI:MGI:2158560;Name=NP_001394639.1;Note=isoform 13 is encoded by transcript variant 14;gbkey=CDS;gene=Cep63;product=centrosomal protein of 63 kDa isoform 13;protein_id=NP_001394639.1;extra_copy_number=0
CM058249.1	Liftoff	CDS	117094380	117094466	.	-	.	ID=cds-NP_001394639.1;Parent=rna-NM_001407710.1;Dbxref=GeneID:28135,GenBank:NP_001394639.1,MGI:MGI:2158560;Name=NP_001394639.1;Note=isoform 13 is encoded by transcript variant 14;gbkey=CDS;gene=Cep63;product=centrosomal protein of 63 kDa isoform 13;protein_id=NP_001394639.1;extra_copy_number=0
CM058249.1	Liftoff	CDS	117095994	117096191	.	-	.	ID=cds-NP_001394639.1;Parent=rna-NM_001407710.1;Dbxref=GeneID:28135,GenBank:NP_001394639.1,MGI:MGI:2158560;Name=NP_001394639.1;Note=isoform 13 is encoded by transcript variant 14;gbkey=CDS;gene=Cep63;product=centrosomal protein of 63 kDa isoform 13;protein_id=NP_001394639.1;extra_copy_number=0
CM058249.1	Liftoff	CDS	117098041	117098155	.	-	.	ID=cds-NP_001394639.1;Parent=rna-NM_001407710.1;Dbxref=GeneID:28135,GenBank:NP_001394639.1,MGI:MGI:2158560;Name=NP_001394639.1;Note=isoform 13 is encoded by transcript variant 14;gbkey=CDS;gene=Cep63;product=centrosomal protein of 63 kDa isoform 13;protein_id=NP_001394639.1;extra_copy_number=0
CM058249.1	Liftoff	CDS	117101189	117101326	.	-	.	ID=cds-NP_001394639.1;Parent=rna-NM_001407710.1;Dbxref=GeneID:28135,GenBank:NP_001394639.1,MGI:MGI:2158560;Name=NP_001394639.1;Note=isoform 13 is encoded by transcript variant 14;gbkey=CDS;gene=Cep63;product=centrosomal protein of 63 kDa isoform 13;protein_id=NP_001394639.1;extra_copy_number=0
CM058249.1	Liftoff	CDS	117102290	117102420	.	-	.	ID=cds-NP_001394639.1;Parent=rna-NM_001407710.1;Dbxref=GeneID:28135,GenBank:NP_001394639.1,MGI:MGI:2158560;Name=NP_001394639.1;Note=isoform 13 is encoded by transcript variant 14;gbkey=CDS;gene=Cep63;product=centrosomal protein of 63 kDa isoform 13;protein_id=NP_001394639.1;extra_copy_number=0
CM058249.1	Liftoff	CDS	117102714	117102947	.	-	.	ID=cds-NP_001394639.1;Parent=rna-NM_001407710.1;Dbxref=GeneID:28135,GenBank:NP_001394639.1,MGI:MGI:2158560;Name=NP_001394639.1;Note=isoform 13 is encoded by transcript variant 14;gbkey=CDS;gene=Cep63;product=centrosomal protein of 63 kDa isoform 13;protein_id=NP_001394639.1;extra_copy_number=0
CM058249.1	Liftoff	CDS	117107198	117107311	.	-	.	ID=cds-NP_001394639.1;Parent=rna-NM_001407710.1;Dbxref=GeneID:28135,GenBank:NP_001394639.1,MGI:MGI:2158560;Name=NP_001394639.1;Note=isoform 13 is encoded by transcript variant 14;gbkey=CDS;gene=Cep63;product=centrosomal protein of 63 kDa isoform 13;protein_id=NP_001394639.1;extra_copy_number=0
CM058249.1	Liftoff	CDS	117113169	117113291	.	-	.	ID=cds-NP_001394639.1;Parent=rna-NM_001407710.1;Dbxref=GeneID:28135,GenBank:NP_001394639.1,MGI:MGI:2158560;Name=NP_001394639.1;Note=isoform 13 is encoded by transcript variant 14;gbkey=CDS;gene=Cep63;product=centrosomal protein of 63 kDa isoform 13;protein_id=NP_001394639.1;extra_copy_number=0
CM058249.1	Liftoff	CDS	117115149	117115244	.	-	.	ID=cds-NP_001394639.1;Parent=rna-NM_001407710.1;Dbxref=GeneID:28135,GenBank:NP_001394639.1,MGI:MGI:2158560;Name=NP_001394639.1;Note=isoform 13 is encoded by transcript variant 14;gbkey=CDS;gene=Cep63;product=centrosomal protein of 63 kDa isoform 13;protein_id=NP_001394639.1;extra_copy_number=0
CM058249.1	Liftoff	CDS	117118685	117118910	.	-	.	ID=cds-NP_001394639.1;Parent=rna-NM_001407710.1;Dbxref=GeneID:28135,GenBank:NP_001394639.1,MGI:MGI:2158560;Name=NP_001394639.1;Note=isoform 13 is encoded by transcript variant 14;gbkey=CDS;gene=Cep63;product=centrosomal protein of 63 kDa isoform 13;protein_id=NP_001394639.1;extra_copy_number=0
CM058249.1	Liftoff	CDS	117119566	117119609	.	-	.	ID=cds-NP_001394639.1;Parent=rna-NM_001407710.1;Dbxref=GeneID:28135,GenBank:NP_001394639.1,MGI:MGI:2158560;Name=NP_001394639.1;Note=isoform 13 is encoded by transcript variant 14;gbkey=CDS;gene=Cep63;product=centrosomal protein of 63 kDa isoform 13;protein_id=NP_001394639.1;extra_copy_number=0
CM058249.1	Liftoff	mRNA	117084457	117126423	.	-	.	ID=rna-NM_001407711.1;Parent=gene-Cep63;Dbxref=GeneID:28135,GenBank:NM_001407711.1,MGI:MGI:2158560;Name=NM_001407711.1;gbkey=mRNA;gene=Cep63;product=centrosomal protein 63%2C transcript variant 15;transcript_id=NM_001407711.1;matches_ref_protein=True;valid_ORF=True;extra_copy_number=0
CM058249.1	Liftoff	exon	117084457	117086884	.	-	.	ID=exon-NM_001407711.1-14;Parent=rna-NM_001407711.1;Dbxref=GeneID:28135,GenBank:NM_001407711.1,MGI:MGI:2158560;gbkey=mRNA;gene=Cep63;product=centrosomal protein 63%2C transcript variant 15;transcript_id=NM_001407711.1;extra_copy_number=0
CM058249.1	Liftoff	exon	117094380	117094466	.	-	.	ID=exon-NM_001407711.1-13;Parent=rna-NM_001407711.1;Dbxref=GeneID:28135,GenBank:NM_001407711.1,MGI:MGI:2158560;gbkey=mRNA;gene=Cep63;product=centrosomal protein 63%2C transcript variant 15;transcript_id=NM_001407711.1;extra_copy_number=0
CM058249.1	Liftoff	exon	117095994	117096191	.	-	.	ID=exon-NM_001407711.1-12;Parent=rna-NM_001407711.1;Dbxref=GeneID:28135,GenBank:NM_001407711.1,MGI:MGI:2158560;gbkey=mRNA;gene=Cep63;product=centrosomal protein 63%2C transcript variant 15;transcript_id=NM_001407711.1;extra_copy_number=0
CM058249.1	Liftoff	exon	117098041	117098155	.	-	.	ID=exon-NM_001407711.1-11;Parent=rna-NM_001407711.1;Dbxref=GeneID:28135,GenBank:NM_001407711.1,MGI:MGI:2158560;gbkey=mRNA;gene=Cep63;product=centrosomal protein 63%2C transcript variant 15;transcript_id=NM_001407711.1;extra_copy_number=0
CM058249.1	Liftoff	exon	117101189	117101326	.	-	.	ID=exon-NM_001407711.1-10;Parent=rna-NM_001407711.1;Dbxref=GeneID:28135,GenBank:NM_001407711.1,MGI:MGI:2158560;gbkey=mRNA;gene=Cep63;product=centrosomal protein 63%2C transcript variant 15;transcript_id=NM_001407711.1;extra_copy_number=0
CM058249.1	Liftoff	exon	117102290	117102420	.	-	.	ID=exon-NM_001407711.1-9;Parent=rna-NM_001407711.1;Dbxref=GeneID:28135,GenBank:NM_001407711.1,MGI:MGI:2158560;gbkey=mRNA;gene=Cep63;product=centrosomal protein 63%2C transcript variant 15;transcript_id=NM_001407711.1;extra_copy_number=0
CM058249.1	Liftoff	exon	117102714	117102947	.	-	.	ID=exon-NM_001407711.1-8;Parent=rna-NM_001407711.1;Dbxref=GeneID:28135,GenBank:NM_001407711.1,MGI:MGI:2158560;gbkey=mRNA;gene=Cep63;product=centrosomal protein 63%2C transcript variant 15;transcript_id=NM_001407711.1;extra_copy_number=0
CM058249.1	Liftoff	exon	117107198	117107311	.	-	.	ID=exon-NM_001407711.1-7;Parent=rna-NM_001407711.1;Dbxref=GeneID:28135,GenBank:NM_001407711.1,MGI:MGI:2158560;gbkey=mRNA;gene=Cep63;product=centrosomal protein 63%2C transcript variant 15;transcript_id=NM_001407711.1;extra_copy_number=0
CM058249.1	Liftoff	exon	117113169	117113291	.	-	.	ID=exon-NM_001407711.1-6;Parent=rna-NM_001407711.1;Dbxref=GeneID:28135,GenBank:NM_001407711.1,MGI:MGI:2158560;gbkey=mRNA;gene=Cep63;product=centrosomal protein 63%2C transcript variant 15;transcript_id=NM_001407711.1;extra_copy_number=0
CM058249.1	Liftoff	exon	117115149	117115244	.	-	.	ID=exon-NM_001407711.1-5;Parent=rna-NM_001407711.1;Dbxref=GeneID:28135,GenBank:NM_001407711.1,MGI:MGI:2158560;gbkey=mRNA;gene=Cep63;product=centrosomal protein 63%2C transcript variant 15;transcript_id=NM_001407711.1;extra_copy_number=0
CM058249.1	Liftoff	exon	117118685	117118862	.	-	.	ID=exon-NM_001407711.1-4;Parent=rna-NM_001407711.1;Dbxref=GeneID:28135,GenBank:NM_001407711.1,MGI:MGI:2158560;gbkey=mRNA;gene=Cep63;product=centrosomal protein 63%2C transcript variant 15;transcript_id=NM_001407711.1;extra_copy_number=0
CM058249.1	Liftoff	exon	117119566	117119634	.	-	.	ID=exon-NM_001407711.1-3;Parent=rna-NM_001407711.1;Dbxref=GeneID:28135,GenBank:NM_001407711.1,MGI:MGI:2158560;gbkey=mRNA;gene=Cep63;product=centrosomal protein 63%2C transcript variant 15;transcript_id=NM_001407711.1;extra_copy_number=0
CM058249.1	Liftoff	exon	117121570	117121602	.	-	.	ID=exon-NM_001407711.1-2;Parent=rna-NM_001407711.1;Dbxref=GeneID:28135,GenBank:NM_001407711.1,MGI:MGI:2158560;gbkey=mRNA;gene=Cep63;product=centrosomal protein 63%2C transcript variant 15;transcript_id=NM_001407711.1;extra_copy_number=0
CM058249.1	Liftoff	exon	117126137	117126423	.	-	.	ID=exon-NM_001407711.1-1;Parent=rna-NM_001407711.1;Dbxref=GeneID:28135,GenBank:NM_001407711.1,MGI:MGI:2158560;gbkey=mRNA;gene=Cep63;product=centrosomal protein 63%2C transcript variant 15;transcript_id=NM_001407711.1;extra_copy_number=0
CM058249.1	Liftoff	CDS	117086726	117086884	.	-	.	ID=cds-NP_001394640.1;Parent=rna-NM_001407711.1;Dbxref=GeneID:28135,GenBank:NP_001394640.1,MGI:MGI:2158560;Name=NP_001394640.1;Note=isoform 14 is encoded by transcript variant 15;gbkey=CDS;gene=Cep63;product=centrosomal protein of 63 kDa isoform 14;protein_id=NP_001394640.1;extra_copy_number=0
CM058249.1	Liftoff	CDS	117094380	117094466	.	-	.	ID=cds-NP_001394640.1;Parent=rna-NM_001407711.1;Dbxref=GeneID:28135,GenBank:NP_001394640.1,MGI:MGI:2158560;Name=NP_001394640.1;Note=isoform 14 is encoded by transcript variant 15;gbkey=CDS;gene=Cep63;product=centrosomal protein of 63 kDa isoform 14;protein_id=NP_001394640.1;extra_copy_number=0
CM058249.1	Liftoff	CDS	117095994	117096191	.	-	.	ID=cds-NP_001394640.1;Parent=rna-NM_001407711.1;Dbxref=GeneID:28135,GenBank:NP_001394640.1,MGI:MGI:2158560;Name=NP_001394640.1;Note=isoform 14 is encoded by transcript variant 15;gbkey=CDS;gene=Cep63;product=centrosomal protein of 63 kDa isoform 14;protein_id=NP_001394640.1;extra_copy_number=0
CM058249.1	Liftoff	CDS	117098041	117098155	.	-	.	ID=cds-NP_001394640.1;Parent=rna-NM_001407711.1;Dbxref=GeneID:28135,GenBank:NP_001394640.1,MGI:MGI:2158560;Name=NP_001394640.1;Note=isoform 14 is encoded by transcript variant 15;gbkey=CDS;gene=Cep63;product=centrosomal protein of 63 kDa isoform 14;protein_id=NP_001394640.1;extra_copy_number=0
CM058249.1	Liftoff	CDS	117101189	117101326	.	-	.	ID=cds-NP_001394640.1;Parent=rna-NM_001407711.1;Dbxref=GeneID:28135,GenBank:NP_001394640.1,MGI:MGI:2158560;Name=NP_001394640.1;Note=isoform 14 is encoded by transcript variant 15;gbkey=CDS;gene=Cep63;product=centrosomal protein of 63 kDa isoform 14;protein_id=NP_001394640.1;extra_copy_number=0
CM058249.1	Liftoff	CDS	117102290	117102420	.	-	.	ID=cds-NP_001394640.1;Parent=rna-NM_001407711.1;Dbxref=GeneID:28135,GenBank:NP_001394640.1,MGI:MGI:2158560;Name=NP_001394640.1;Note=isoform 14 is encoded by transcript variant 15;gbkey=CDS;gene=Cep63;product=centrosomal protein of 63 kDa isoform 14;protein_id=NP_001394640.1;extra_copy_number=0
CM058249.1	Liftoff	CDS	117102714	117102947	.	-	.	ID=cds-NP_001394640.1;Parent=rna-NM_001407711.1;Dbxref=GeneID:28135,GenBank:NP_001394640.1,MGI:MGI:2158560;Name=NP_001394640.1;Note=isoform 14 is encoded by transcript variant 15;gbkey=CDS;gene=Cep63;product=centrosomal protein of 63 kDa isoform 14;protein_id=NP_001394640.1;extra_copy_number=0
CM058249.1	Liftoff	CDS	117107198	117107311	.	-	.	ID=cds-NP_001394640.1;Parent=rna-NM_001407711.1;Dbxref=GeneID:28135,GenBank:NP_001394640.1,MGI:MGI:2158560;Name=NP_001394640.1;Note=isoform 14 is encoded by transcript variant 15;gbkey=CDS;gene=Cep63;product=centrosomal protein of 63 kDa isoform 14;protein_id=NP_001394640.1;extra_copy_number=0
CM058249.1	Liftoff	CDS	117113169	117113291	.	-	.	ID=cds-NP_001394640.1;Parent=rna-NM_001407711.1;Dbxref=GeneID:28135,GenBank:NP_001394640.1,MGI:MGI:2158560;Name=NP_001394640.1;Note=isoform 14 is encoded by transcript variant 15;gbkey=CDS;gene=Cep63;product=centrosomal protein of 63 kDa isoform 14;protein_id=NP_001394640.1;extra_copy_number=0
CM058249.1	Liftoff	CDS	117115149	117115244	.	-	.	ID=cds-NP_001394640.1;Parent=rna-NM_001407711.1;Dbxref=GeneID:28135,GenBank:NP_001394640.1,MGI:MGI:2158560;Name=NP_001394640.1;Note=isoform 14 is encoded by transcript variant 15;gbkey=CDS;gene=Cep63;product=centrosomal protein of 63 kDa isoform 14;protein_id=NP_001394640.1;extra_copy_number=0
CM058249.1	Liftoff	CDS	117118685	117118862	.	-	.	ID=cds-NP_001394640.1;Parent=rna-NM_001407711.1;Dbxref=GeneID:28135,GenBank:NP_001394640.1,MGI:MGI:2158560;Name=NP_001394640.1;Note=isoform 14 is encoded by transcript variant 15;gbkey=CDS;gene=Cep63;product=centrosomal protein of 63 kDa isoform 14;protein_id=NP_001394640.1;extra_copy_number=0
CM058249.1	Liftoff	CDS	117119566	117119609	.	-	.	ID=cds-NP_001394640.1;Parent=rna-NM_001407711.1;Dbxref=GeneID:28135,GenBank:NP_001394640.1,MGI:MGI:2158560;Name=NP_001394640.1;Note=isoform 14 is encoded by transcript variant 15;gbkey=CDS;gene=Cep63;product=centrosomal protein of 63 kDa isoform 14;protein_id=NP_001394640.1;extra_copy_number=0
CM058249.1	Liftoff	mRNA	117084457	117126092	.	-	.	ID=rna-NM_001407712.1;Parent=gene-Cep63;Dbxref=GeneID:28135,GenBank:NM_001407712.1,MGI:MGI:2158560;Name=NM_001407712.1;gbkey=mRNA;gene=Cep63;product=centrosomal protein 63%2C transcript variant 16;transcript_id=NM_001407712.1;matches_ref_protein=True;valid_ORF=True;extra_copy_number=0
CM058249.1	Liftoff	exon	117084457	117086884	.	-	.	ID=exon-NM_001407712.1-16;Parent=rna-NM_001407712.1;Dbxref=GeneID:28135,GenBank:NM_001407712.1,MGI:MGI:2158560;gbkey=mRNA;gene=Cep63;product=centrosomal protein 63%2C transcript variant 16;transcript_id=NM_001407712.1;extra_copy_number=0
CM058249.1	Liftoff	exon	117094380	117094466	.	-	.	ID=exon-NM_001407712.1-15;Parent=rna-NM_001407712.1;Dbxref=GeneID:28135,GenBank:NM_001407712.1,MGI:MGI:2158560;gbkey=mRNA;gene=Cep63;product=centrosomal protein 63%2C transcript variant 16;transcript_id=NM_001407712.1;extra_copy_number=0
CM058249.1	Liftoff	exon	117095994	117096191	.	-	.	ID=exon-NM_001407712.1-14;Parent=rna-NM_001407712.1;Dbxref=GeneID:28135,GenBank:NM_001407712.1,MGI:MGI:2158560;gbkey=mRNA;gene=Cep63;product=centrosomal protein 63%2C transcript variant 16;transcript_id=NM_001407712.1;extra_copy_number=0
CM058249.1	Liftoff	exon	117098041	117098155	.	-	.	ID=exon-NM_001407712.1-13;Parent=rna-NM_001407712.1;Dbxref=GeneID:28135,GenBank:NM_001407712.1,MGI:MGI:2158560;gbkey=mRNA;gene=Cep63;product=centrosomal protein 63%2C transcript variant 16;transcript_id=NM_001407712.1;extra_copy_number=0
CM058249.1	Liftoff	exon	117101189	117101326	.	-	.	ID=exon-NM_001407712.1-12;Parent=rna-NM_001407712.1;Dbxref=GeneID:28135,GenBank:NM_001407712.1,MGI:MGI:2158560;gbkey=mRNA;gene=Cep63;product=centrosomal protein 63%2C transcript variant 16;transcript_id=NM_001407712.1;extra_copy_number=0
CM058249.1	Liftoff	exon	117102290	117102420	.	-	.	ID=exon-NM_001407712.1-11;Parent=rna-NM_001407712.1;Dbxref=GeneID:28135,GenBank:NM_001407712.1,MGI:MGI:2158560;gbkey=mRNA;gene=Cep63;product=centrosomal protein 63%2C transcript variant 16;transcript_id=NM_001407712.1;extra_copy_number=0
CM058249.1	Liftoff	exon	117102714	117102947	.	-	.	ID=exon-NM_001407712.1-10;Parent=rna-NM_001407712.1;Dbxref=GeneID:28135,GenBank:NM_001407712.1,MGI:MGI:2158560;gbkey=mRNA;gene=Cep63;product=centrosomal protein 63%2C transcript variant 16;transcript_id=NM_001407712.1;extra_copy_number=0
CM058249.1	Liftoff	exon	117107198	117107311	.	-	.	ID=exon-NM_001407712.1-9;Parent=rna-NM_001407712.1;Dbxref=GeneID:28135,GenBank:NM_001407712.1,MGI:MGI:2158560;gbkey=mRNA;gene=Cep63;product=centrosomal protein 63%2C transcript variant 16;transcript_id=NM_001407712.1;extra_copy_number=0
CM058249.1	Liftoff	exon	117113169	117113291	.	-	.	ID=exon-NM_001407712.1-8;Parent=rna-NM_001407712.1;Dbxref=GeneID:28135,GenBank:NM_001407712.1,MGI:MGI:2158560;gbkey=mRNA;gene=Cep63;product=centrosomal protein 63%2C transcript variant 16;transcript_id=NM_001407712.1;extra_copy_number=0
CM058249.1	Liftoff	exon	117115149	117115244	.	-	.	ID=exon-NM_001407712.1-7;Parent=rna-NM_001407712.1;Dbxref=GeneID:28135,GenBank:NM_001407712.1,MGI:MGI:2158560;gbkey=mRNA;gene=Cep63;product=centrosomal protein 63%2C transcript variant 16;transcript_id=NM_001407712.1;extra_copy_number=0
CM058249.1	Liftoff	exon	117118685	117118862	.	-	.	ID=exon-NM_001407712.1-6;Parent=rna-NM_001407712.1;Dbxref=GeneID:28135,GenBank:NM_001407712.1,MGI:MGI:2158560;gbkey=mRNA;gene=Cep63;product=centrosomal protein 63%2C transcript variant 16;transcript_id=NM_001407712.1;extra_copy_number=0
CM058249.1	Liftoff	exon	117119566	117119634	.	-	.	ID=exon-NM_001407712.1-5;Parent=rna-NM_001407712.1;Dbxref=GeneID:28135,GenBank:NM_001407712.1,MGI:MGI:2158560;gbkey=mRNA;gene=Cep63;product=centrosomal protein 63%2C transcript variant 16;transcript_id=NM_001407712.1;extra_copy_number=0
CM058249.1	Liftoff	exon	117121147	117121168	.	-	.	ID=exon-NM_001407712.1-4;Parent=rna-NM_001407712.1;Dbxref=GeneID:28135,GenBank:NM_001407712.1,MGI:MGI:2158560;gbkey=mRNA;gene=Cep63;product=centrosomal protein 63%2C transcript variant 16;transcript_id=NM_001407712.1;extra_copy_number=0
CM058249.1	Liftoff	exon	117121570	117121602	.	-	.	ID=exon-NM_001407712.1-3;Parent=rna-NM_001407712.1;Dbxref=GeneID:28135,GenBank:NM_001407712.1,MGI:MGI:2158560;gbkey=mRNA;gene=Cep63;product=centrosomal protein 63%2C transcript variant 16;transcript_id=NM_001407712.1;extra_copy_number=0
CM058249.1	Liftoff	exon	117123430	117123467	.	-	.	ID=exon-NM_001407712.1-2;Parent=rna-NM_001407712.1;Dbxref=GeneID:28135,GenBank:NM_001407712.1,MGI:MGI:2158560;gbkey=mRNA;gene=Cep63;product=centrosomal protein 63%2C transcript variant 16;transcript_id=NM_001407712.1;extra_copy_number=0
CM058249.1	Liftoff	exon	117125778	117126092	.	-	.	ID=exon-NM_001407712.1-1;Parent=rna-NM_001407712.1;Dbxref=GeneID:28135,GenBank:NM_001407712.1,MGI:MGI:2158560;gbkey=mRNA;gene=Cep63;product=centrosomal protein 63%2C transcript variant 16;transcript_id=NM_001407712.1;extra_copy_number=0
CM058249.1	Liftoff	CDS	117086726	117086884	.	-	.	ID=cds-NP_001394641.1;Parent=rna-NM_001407712.1;Dbxref=GeneID:28135,GenBank:NP_001394641.1,MGI:MGI:2158560;Name=NP_001394641.1;Note=isoform 14 is encoded by transcript variant 16;gbkey=CDS;gene=Cep63;product=centrosomal protein of 63 kDa isoform 14;protein_id=NP_001394641.1;extra_copy_number=0
CM058249.1	Liftoff	CDS	117094380	117094466	.	-	.	ID=cds-NP_001394641.1;Parent=rna-NM_001407712.1;Dbxref=GeneID:28135,GenBank:NP_001394641.1,MGI:MGI:2158560;Name=NP_001394641.1;Note=isoform 14 is encoded by transcript variant 16;gbkey=CDS;gene=Cep63;product=centrosomal protein of 63 kDa isoform 14;protein_id=NP_001394641.1;extra_copy_number=0
CM058249.1	Liftoff	CDS	117095994	117096191	.	-	.	ID=cds-NP_001394641.1;Parent=rna-NM_001407712.1;Dbxref=GeneID:28135,GenBank:NP_001394641.1,MGI:MGI:2158560;Name=NP_001394641.1;Note=isoform 14 is encoded by transcript variant 16;gbkey=CDS;gene=Cep63;product=centrosomal protein of 63 kDa isoform 14;protein_id=NP_001394641.1;extra_copy_number=0
CM058249.1	Liftoff	CDS	117098041	117098155	.	-	.	ID=cds-NP_001394641.1;Parent=rna-NM_001407712.1;Dbxref=GeneID:28135,GenBank:NP_001394641.1,MGI:MGI:2158560;Name=NP_001394641.1;Note=isoform 14 is encoded by transcript variant 16;gbkey=CDS;gene=Cep63;product=centrosomal protein of 63 kDa isoform 14;protein_id=NP_001394641.1;extra_copy_number=0
CM058249.1	Liftoff	CDS	117101189	117101326	.	-	.	ID=cds-NP_001394641.1;Parent=rna-NM_001407712.1;Dbxref=GeneID:28135,GenBank:NP_001394641.1,MGI:MGI:2158560;Name=NP_001394641.1;Note=isoform 14 is encoded by transcript variant 16;gbkey=CDS;gene=Cep63;product=centrosomal protein of 63 kDa isoform 14;protein_id=NP_001394641.1;extra_copy_number=0
CM058249.1	Liftoff	CDS	117102290	117102420	.	-	.	ID=cds-NP_001394641.1;Parent=rna-NM_001407712.1;Dbxref=GeneID:28135,GenBank:NP_001394641.1,MGI:MGI:2158560;Name=NP_001394641.1;Note=isoform 14 is encoded by transcript variant 16;gbkey=CDS;gene=Cep63;product=centrosomal protein of 63 kDa isoform 14;protein_id=NP_001394641.1;extra_copy_number=0
CM058249.1	Liftoff	CDS	117102714	117102947	.	-	.	ID=cds-NP_001394641.1;Parent=rna-NM_001407712.1;Dbxref=GeneID:28135,GenBank:NP_001394641.1,MGI:MGI:2158560;Name=NP_001394641.1;Note=isoform 14 is encoded by transcript variant 16;gbkey=CDS;gene=Cep63;product=centrosomal protein of 63 kDa isoform 14;protein_id=NP_001394641.1;extra_copy_number=0
CM058249.1	Liftoff	CDS	117107198	117107311	.	-	.	ID=cds-NP_001394641.1;Parent=rna-NM_001407712.1;Dbxref=GeneID:28135,GenBank:NP_001394641.1,MGI:MGI:2158560;Name=NP_001394641.1;Note=isoform 14 is encoded by transcript variant 16;gbkey=CDS;gene=Cep63;product=centrosomal protein of 63 kDa isoform 14;protein_id=NP_001394641.1;extra_copy_number=0
CM058249.1	Liftoff	CDS	117113169	117113291	.	-	.	ID=cds-NP_001394641.1;Parent=rna-NM_001407712.1;Dbxref=GeneID:28135,GenBank:NP_001394641.1,MGI:MGI:2158560;Name=NP_001394641.1;Note=isoform 14 is encoded by transcript variant 16;gbkey=CDS;gene=Cep63;product=centrosomal protein of 63 kDa isoform 14;protein_id=NP_001394641.1;extra_copy_number=0
CM058249.1	Liftoff	CDS	117115149	117115244	.	-	.	ID=cds-NP_001394641.1;Parent=rna-NM_001407712.1;Dbxref=GeneID:28135,GenBank:NP_001394641.1,MGI:MGI:2158560;Name=NP_001394641.1;Note=isoform 14 is encoded by transcript variant 16;gbkey=CDS;gene=Cep63;product=centrosomal protein of 63 kDa isoform 14;protein_id=NP_001394641.1;extra_copy_number=0
CM058249.1	Liftoff	CDS	117118685	117118862	.	-	.	ID=cds-NP_001394641.1;Parent=rna-NM_001407712.1;Dbxref=GeneID:28135,GenBank:NP_001394641.1,MGI:MGI:2158560;Name=NP_001394641.1;Note=isoform 14 is encoded by transcript variant 16;gbkey=CDS;gene=Cep63;product=centrosomal protein of 63 kDa isoform 14;protein_id=NP_001394641.1;extra_copy_number=0
CM058249.1	Liftoff	CDS	117119566	117119609	.	-	.	ID=cds-NP_001394641.1;Parent=rna-NM_001407712.1;Dbxref=GeneID:28135,GenBank:NP_001394641.1,MGI:MGI:2158560;Name=NP_001394641.1;Note=isoform 14 is encoded by transcript variant 16;gbkey=CDS;gene=Cep63;product=centrosomal protein of 63 kDa isoform 14;protein_id=NP_001394641.1;extra_copy_number=0
CM058249.1	Liftoff	mRNA	117084457	117126423	.	-	.	ID=rna-NM_001407713.1;Parent=gene-Cep63;Dbxref=GeneID:28135,GenBank:NM_001407713.1,MGI:MGI:2158560;Name=NM_001407713.1;gbkey=mRNA;gene=Cep63;product=centrosomal protein 63%2C transcript variant 17;transcript_id=NM_001407713.1;matches_ref_protein=True;valid_ORF=True;extra_copy_number=0
CM058249.1	Liftoff	exon	117084457	117086884	.	-	.	ID=exon-NM_001407713.1-13;Parent=rna-NM_001407713.1;Dbxref=GeneID:28135,GenBank:NM_001407713.1,MGI:MGI:2158560;gbkey=mRNA;gene=Cep63;product=centrosomal protein 63%2C transcript variant 17;transcript_id=NM_001407713.1;extra_copy_number=0
CM058249.1	Liftoff	exon	117094380	117094466	.	-	.	ID=exon-NM_001407713.1-12;Parent=rna-NM_001407713.1;Dbxref=GeneID:28135,GenBank:NM_001407713.1,MGI:MGI:2158560;gbkey=mRNA;gene=Cep63;product=centrosomal protein 63%2C transcript variant 17;transcript_id=NM_001407713.1;extra_copy_number=0
CM058249.1	Liftoff	exon	117095994	117096191	.	-	.	ID=exon-NM_001407713.1-11;Parent=rna-NM_001407713.1;Dbxref=GeneID:28135,GenBank:NM_001407713.1,MGI:MGI:2158560;gbkey=mRNA;gene=Cep63;product=centrosomal protein 63%2C transcript variant 17;transcript_id=NM_001407713.1;extra_copy_number=0
CM058249.1	Liftoff	exon	117098041	117098155	.	-	.	ID=exon-NM_001407713.1-10;Parent=rna-NM_001407713.1;Dbxref=GeneID:28135,GenBank:NM_001407713.1,MGI:MGI:2158560;gbkey=mRNA;gene=Cep63;product=centrosomal protein 63%2C transcript variant 17;transcript_id=NM_001407713.1;extra_copy_number=0
CM058249.1	Liftoff	exon	117101189	117101326	.	-	.	ID=exon-NM_001407713.1-9;Parent=rna-NM_001407713.1;Dbxref=GeneID:28135,GenBank:NM_001407713.1,MGI:MGI:2158560;gbkey=mRNA;gene=Cep63;product=centrosomal protein 63%2C transcript variant 17;transcript_id=NM_001407713.1;extra_copy_number=0
CM058249.1	Liftoff	exon	117102290	117102420	.	-	.	ID=exon-NM_001407713.1-8;Parent=rna-NM_001407713.1;Dbxref=GeneID:28135,GenBank:NM_001407713.1,MGI:MGI:2158560;gbkey=mRNA;gene=Cep63;product=centrosomal protein 63%2C transcript variant 17;transcript_id=NM_001407713.1;extra_copy_number=0
CM058249.1	Liftoff	exon	117102714	117102947	.	-	.	ID=exon-NM_001407713.1-7;Parent=rna-NM_001407713.1;Dbxref=GeneID:28135,GenBank:NM_001407713.1,MGI:MGI:2158560;gbkey=mRNA;gene=Cep63;product=centrosomal protein 63%2C transcript variant 17;transcript_id=NM_001407713.1;extra_copy_number=0
CM058249.1	Liftoff	exon	117107198	117107311	.	-	.	ID=exon-NM_001407713.1-6;Parent=rna-NM_001407713.1;Dbxref=GeneID:28135,GenBank:NM_001407713.1,MGI:MGI:2158560;gbkey=mRNA;gene=Cep63;product=centrosomal protein 63%2C transcript variant 17;transcript_id=NM_001407713.1;extra_copy_number=0
CM058249.1	Liftoff	exon	117113169	117113291	.	-	.	ID=exon-NM_001407713.1-5;Parent=rna-NM_001407713.1;Dbxref=GeneID:28135,GenBank:NM_001407713.1,MGI:MGI:2158560;gbkey=mRNA;gene=Cep63;product=centrosomal protein 63%2C transcript variant 17;transcript_id=NM_001407713.1;extra_copy_number=0
CM058249.1	Liftoff	exon	117115149	117115244	.	-	.	ID=exon-NM_001407713.1-4;Parent=rna-NM_001407713.1;Dbxref=GeneID:28135,GenBank:NM_001407713.1,MGI:MGI:2158560;gbkey=mRNA;gene=Cep63;product=centrosomal protein 63%2C transcript variant 17;transcript_id=NM_001407713.1;extra_copy_number=0
CM058249.1	Liftoff	exon	117118685	117118862	.	-	.	ID=exon-NM_001407713.1-3;Parent=rna-NM_001407713.1;Dbxref=GeneID:28135,GenBank:NM_001407713.1,MGI:MGI:2158560;gbkey=mRNA;gene=Cep63;product=centrosomal protein 63%2C transcript variant 17;transcript_id=NM_001407713.1;extra_copy_number=0
CM058249.1	Liftoff	exon	117119566	117119634	.	-	.	ID=exon-NM_001407713.1-2;Parent=rna-NM_001407713.1;Dbxref=GeneID:28135,GenBank:NM_001407713.1,MGI:MGI:2158560;gbkey=mRNA;gene=Cep63;product=centrosomal protein 63%2C transcript variant 17;transcript_id=NM_001407713.1;extra_copy_number=0
CM058249.1	Liftoff	exon	117126137	117126423	.	-	.	ID=exon-NM_001407713.1-1;Parent=rna-NM_001407713.1;Dbxref=GeneID:28135,GenBank:NM_001407713.1,MGI:MGI:2158560;gbkey=mRNA;gene=Cep63;product=centrosomal protein 63%2C transcript variant 17;transcript_id=NM_001407713.1;extra_copy_number=0
CM058249.1	Liftoff	CDS	117086726	117086884	.	-	.	ID=cds-NP_001394642.1;Parent=rna-NM_001407713.1;Dbxref=GeneID:28135,GenBank:NP_001394642.1,MGI:MGI:2158560;Name=NP_001394642.1;Note=isoform 14 is encoded by transcript variant 17;gbkey=CDS;gene=Cep63;product=centrosomal protein of 63 kDa isoform 14;protein_id=NP_001394642.1;extra_copy_number=0
CM058249.1	Liftoff	CDS	117094380	117094466	.	-	.	ID=cds-NP_001394642.1;Parent=rna-NM_001407713.1;Dbxref=GeneID:28135,GenBank:NP_001394642.1,MGI:MGI:2158560;Name=NP_001394642.1;Note=isoform 14 is encoded by transcript variant 17;gbkey=CDS;gene=Cep63;product=centrosomal protein of 63 kDa isoform 14;protein_id=NP_001394642.1;extra_copy_number=0
CM058249.1	Liftoff	CDS	117095994	117096191	.	-	.	ID=cds-NP_001394642.1;Parent=rna-NM_001407713.1;Dbxref=GeneID:28135,GenBank:NP_001394642.1,MGI:MGI:2158560;Name=NP_001394642.1;Note=isoform 14 is encoded by transcript variant 17;gbkey=CDS;gene=Cep63;product=centrosomal protein of 63 kDa isoform 14;protein_id=NP_001394642.1;extra_copy_number=0
CM058249.1	Liftoff	CDS	117098041	117098155	.	-	.	ID=cds-NP_001394642.1;Parent=rna-NM_001407713.1;Dbxref=GeneID:28135,GenBank:NP_001394642.1,MGI:MGI:2158560;Name=NP_001394642.1;Note=isoform 14 is encoded by transcript variant 17;gbkey=CDS;gene=Cep63;product=centrosomal protein of 63 kDa isoform 14;protein_id=NP_001394642.1;extra_copy_number=0
CM058249.1	Liftoff	CDS	117101189	117101326	.	-	.	ID=cds-NP_001394642.1;Parent=rna-NM_001407713.1;Dbxref=GeneID:28135,GenBank:NP_001394642.1,MGI:MGI:2158560;Name=NP_001394642.1;Note=isoform 14 is encoded by transcript variant 17;gbkey=CDS;gene=Cep63;product=centrosomal protein of 63 kDa isoform 14;protein_id=NP_001394642.1;extra_copy_number=0
CM058249.1	Liftoff	CDS	117102290	117102420	.	-	.	ID=cds-NP_001394642.1;Parent=rna-NM_001407713.1;Dbxref=GeneID:28135,GenBank:NP_001394642.1,MGI:MGI:2158560;Name=NP_001394642.1;Note=isoform 14 is encoded by transcript variant 17;gbkey=CDS;gene=Cep63;product=centrosomal protein of 63 kDa isoform 14;protein_id=NP_001394642.1;extra_copy_number=0
CM058249.1	Liftoff	CDS	117102714	117102947	.	-	.	ID=cds-NP_001394642.1;Parent=rna-NM_001407713.1;Dbxref=GeneID:28135,GenBank:NP_001394642.1,MGI:MGI:2158560;Name=NP_001394642.1;Note=isoform 14 is encoded by transcript variant 17;gbkey=CDS;gene=Cep63;product=centrosomal protein of 63 kDa isoform 14;protein_id=NP_001394642.1;extra_copy_number=0
CM058249.1	Liftoff	CDS	117107198	117107311	.	-	.	ID=cds-NP_001394642.1;Parent=rna-NM_001407713.1;Dbxref=GeneID:28135,GenBank:NP_001394642.1,MGI:MGI:2158560;Name=NP_001394642.1;Note=isoform 14 is encoded by transcript variant 17;gbkey=CDS;gene=Cep63;product=centrosomal protein of 63 kDa isoform 14;protein_id=NP_001394642.1;extra_copy_number=0
CM058249.1	Liftoff	CDS	117113169	117113291	.	-	.	ID=cds-NP_001394642.1;Parent=rna-NM_001407713.1;Dbxref=GeneID:28135,GenBank:NP_001394642.1,MGI:MGI:2158560;Name=NP_001394642.1;Note=isoform 14 is encoded by transcript variant 17;gbkey=CDS;gene=Cep63;product=centrosomal protein of 63 kDa isoform 14;protein_id=NP_001394642.1;extra_copy_number=0
CM058249.1	Liftoff	CDS	117115149	117115244	.	-	.	ID=cds-NP_001394642.1;Parent=rna-NM_001407713.1;Dbxref=GeneID:28135,GenBank:NP_001394642.1,MGI:MGI:2158560;Name=NP_001394642.1;Note=isoform 14 is encoded by transcript variant 17;gbkey=CDS;gene=Cep63;product=centrosomal protein of 63 kDa isoform 14;protein_id=NP_001394642.1;extra_copy_number=0
CM058249.1	Liftoff	CDS	117118685	117118862	.	-	.	ID=cds-NP_001394642.1;Parent=rna-NM_001407713.1;Dbxref=GeneID:28135,GenBank:NP_001394642.1,MGI:MGI:2158560;Name=NP_001394642.1;Note=isoform 14 is encoded by transcript variant 17;gbkey=CDS;gene=Cep63;product=centrosomal protein of 63 kDa isoform 14;protein_id=NP_001394642.1;extra_copy_number=0
CM058249.1	Liftoff	CDS	117119566	117119609	.	-	.	ID=cds-NP_001394642.1;Parent=rna-NM_001407713.1;Dbxref=GeneID:28135,GenBank:NP_001394642.1,MGI:MGI:2158560;Name=NP_001394642.1;Note=isoform 14 is encoded by transcript variant 17;gbkey=CDS;gene=Cep63;product=centrosomal protein of 63 kDa isoform 14;protein_id=NP_001394642.1;extra_copy_number=0
CM058249.1	Liftoff	mRNA	117084457	117126423	.	-	.	ID=rna-NM_001407716.1;Parent=gene-Cep63;Dbxref=GeneID:28135,GenBank:NM_001407716.1,MGI:MGI:2158560;Name=NM_001407716.1;gbkey=mRNA;gene=Cep63;product=centrosomal protein 63%2C transcript variant 20;transcript_id=NM_001407716.1;matches_ref_protein=True;valid_ORF=True;extra_copy_number=0
CM058249.1	Liftoff	exon	117084457	117086884	.	-	.	ID=exon-NM_001407716.1-13;Parent=rna-NM_001407716.1;Dbxref=GeneID:28135,GenBank:NM_001407716.1,MGI:MGI:2158560;gbkey=mRNA;gene=Cep63;product=centrosomal protein 63%2C transcript variant 20;transcript_id=NM_001407716.1;extra_copy_number=0
CM058249.1	Liftoff	exon	117094380	117094466	.	-	.	ID=exon-NM_001407716.1-12;Parent=rna-NM_001407716.1;Dbxref=GeneID:28135,GenBank:NM_001407716.1,MGI:MGI:2158560;gbkey=mRNA;gene=Cep63;product=centrosomal protein 63%2C transcript variant 20;transcript_id=NM_001407716.1;extra_copy_number=0
CM058249.1	Liftoff	exon	117095994	117096191	.	-	.	ID=exon-NM_001407716.1-11;Parent=rna-NM_001407716.1;Dbxref=GeneID:28135,GenBank:NM_001407716.1,MGI:MGI:2158560;gbkey=mRNA;gene=Cep63;product=centrosomal protein 63%2C transcript variant 20;transcript_id=NM_001407716.1;extra_copy_number=0
CM058249.1	Liftoff	exon	117098041	117098155	.	-	.	ID=exon-NM_001407716.1-10;Parent=rna-NM_001407716.1;Dbxref=GeneID:28135,GenBank:NM_001407716.1,MGI:MGI:2158560;gbkey=mRNA;gene=Cep63;product=centrosomal protein 63%2C transcript variant 20;transcript_id=NM_001407716.1;extra_copy_number=0
CM058249.1	Liftoff	exon	117101189	117101326	.	-	.	ID=exon-NM_001407716.1-9;Parent=rna-NM_001407716.1;Dbxref=GeneID:28135,GenBank:NM_001407716.1,MGI:MGI:2158560;gbkey=mRNA;gene=Cep63;product=centrosomal protein 63%2C transcript variant 20;transcript_id=NM_001407716.1;extra_copy_number=0
CM058249.1	Liftoff	exon	117102290	117102420	.	-	.	ID=exon-NM_001407716.1-8;Parent=rna-NM_001407716.1;Dbxref=GeneID:28135,GenBank:NM_001407716.1,MGI:MGI:2158560;gbkey=mRNA;gene=Cep63;product=centrosomal protein 63%2C transcript variant 20;transcript_id=NM_001407716.1;extra_copy_number=0
CM058249.1	Liftoff	exon	117102714	117102947	.	-	.	ID=exon-NM_001407716.1-7;Parent=rna-NM_001407716.1;Dbxref=GeneID:28135,GenBank:NM_001407716.1,MGI:MGI:2158560;gbkey=mRNA;gene=Cep63;product=centrosomal protein 63%2C transcript variant 20;transcript_id=NM_001407716.1;extra_copy_number=0
CM058249.1	Liftoff	exon	117107198	117107311	.	-	.	ID=exon-NM_001407716.1-6;Parent=rna-NM_001407716.1;Dbxref=GeneID:28135,GenBank:NM_001407716.1,MGI:MGI:2158560;gbkey=mRNA;gene=Cep63;product=centrosomal protein 63%2C transcript variant 20;transcript_id=NM_001407716.1;extra_copy_number=0
CM058249.1	Liftoff	exon	117115149	117115244	.	-	.	ID=exon-NM_001407716.1-5;Parent=rna-NM_001407716.1;Dbxref=GeneID:28135,GenBank:NM_001407716.1,MGI:MGI:2158560;gbkey=mRNA;gene=Cep63;product=centrosomal protein 63%2C transcript variant 20;transcript_id=NM_001407716.1;extra_copy_number=0
CM058249.1	Liftoff	exon	117118685	117118862	.	-	.	ID=exon-NM_001407716.1-4;Parent=rna-NM_001407716.1;Dbxref=GeneID:28135,GenBank:NM_001407716.1,MGI:MGI:2158560;gbkey=mRNA;gene=Cep63;product=centrosomal protein 63%2C transcript variant 20;transcript_id=NM_001407716.1;extra_copy_number=0
CM058249.1	Liftoff	exon	117119566	117119634	.	-	.	ID=exon-NM_001407716.1-3;Parent=rna-NM_001407716.1;Dbxref=GeneID:28135,GenBank:NM_001407716.1,MGI:MGI:2158560;gbkey=mRNA;gene=Cep63;product=centrosomal protein 63%2C transcript variant 20;transcript_id=NM_001407716.1;extra_copy_number=0
CM058249.1	Liftoff	exon	117121570	117121602	.	-	.	ID=exon-NM_001407716.1-2;Parent=rna-NM_001407716.1;Dbxref=GeneID:28135,GenBank:NM_001407716.1,MGI:MGI:2158560;gbkey=mRNA;gene=Cep63;product=centrosomal protein 63%2C transcript variant 20;transcript_id=NM_001407716.1;extra_copy_number=0
CM058249.1	Liftoff	exon	117126137	117126423	.	-	.	ID=exon-NM_001407716.1-1;Parent=rna-NM_001407716.1;Dbxref=GeneID:28135,GenBank:NM_001407716.1,MGI:MGI:2158560;gbkey=mRNA;gene=Cep63;product=centrosomal protein 63%2C transcript variant 20;transcript_id=NM_001407716.1;extra_copy_number=0
CM058249.1	Liftoff	CDS	117086726	117086884	.	-	.	ID=cds-NP_001394645.1;Parent=rna-NM_001407716.1;Dbxref=GeneID:28135,GenBank:NP_001394645.1,MGI:MGI:2158560;Name=NP_001394645.1;Note=isoform 16 is encoded by transcript variant 20;gbkey=CDS;gene=Cep63;product=centrosomal protein of 63 kDa isoform 16;protein_id=NP_001394645.1;extra_copy_number=0
CM058249.1	Liftoff	CDS	117094380	117094466	.	-	.	ID=cds-NP_001394645.1;Parent=rna-NM_001407716.1;Dbxref=GeneID:28135,GenBank:NP_001394645.1,MGI:MGI:2158560;Name=NP_001394645.1;Note=isoform 16 is encoded by transcript variant 20;gbkey=CDS;gene=Cep63;product=centrosomal protein of 63 kDa isoform 16;protein_id=NP_001394645.1;extra_copy_number=0
CM058249.1	Liftoff	CDS	117095994	117096191	.	-	.	ID=cds-NP_001394645.1;Parent=rna-NM_001407716.1;Dbxref=GeneID:28135,GenBank:NP_001394645.1,MGI:MGI:2158560;Name=NP_001394645.1;Note=isoform 16 is encoded by transcript variant 20;gbkey=CDS;gene=Cep63;product=centrosomal protein of 63 kDa isoform 16;protein_id=NP_001394645.1;extra_copy_number=0
CM058249.1	Liftoff	CDS	117098041	117098155	.	-	.	ID=cds-NP_001394645.1;Parent=rna-NM_001407716.1;Dbxref=GeneID:28135,GenBank:NP_001394645.1,MGI:MGI:2158560;Name=NP_001394645.1;Note=isoform 16 is encoded by transcript variant 20;gbkey=CDS;gene=Cep63;product=centrosomal protein of 63 kDa isoform 16;protein_id=NP_001394645.1;extra_copy_number=0
CM058249.1	Liftoff	CDS	117101189	117101326	.	-	.	ID=cds-NP_001394645.1;Parent=rna-NM_001407716.1;Dbxref=GeneID:28135,GenBank:NP_001394645.1,MGI:MGI:2158560;Name=NP_001394645.1;Note=isoform 16 is encoded by transcript variant 20;gbkey=CDS;gene=Cep63;product=centrosomal protein of 63 kDa isoform 16;protein_id=NP_001394645.1;extra_copy_number=0
CM058249.1	Liftoff	CDS	117102290	117102420	.	-	.	ID=cds-NP_001394645.1;Parent=rna-NM_001407716.1;Dbxref=GeneID:28135,GenBank:NP_001394645.1,MGI:MGI:2158560;Name=NP_001394645.1;Note=isoform 16 is encoded by transcript variant 20;gbkey=CDS;gene=Cep63;product=centrosomal protein of 63 kDa isoform 16;protein_id=NP_001394645.1;extra_copy_number=0
CM058249.1	Liftoff	CDS	117102714	117102947	.	-	.	ID=cds-NP_001394645.1;Parent=rna-NM_001407716.1;Dbxref=GeneID:28135,GenBank:NP_001394645.1,MGI:MGI:2158560;Name=NP_001394645.1;Note=isoform 16 is encoded by transcript variant 20;gbkey=CDS;gene=Cep63;product=centrosomal protein of 63 kDa isoform 16;protein_id=NP_001394645.1;extra_copy_number=0
CM058249.1	Liftoff	CDS	117107198	117107311	.	-	.	ID=cds-NP_001394645.1;Parent=rna-NM_001407716.1;Dbxref=GeneID:28135,GenBank:NP_001394645.1,MGI:MGI:2158560;Name=NP_001394645.1;Note=isoform 16 is encoded by transcript variant 20;gbkey=CDS;gene=Cep63;product=centrosomal protein of 63 kDa isoform 16;protein_id=NP_001394645.1;extra_copy_number=0
CM058249.1	Liftoff	CDS	117115149	117115244	.	-	.	ID=cds-NP_001394645.1;Parent=rna-NM_001407716.1;Dbxref=GeneID:28135,GenBank:NP_001394645.1,MGI:MGI:2158560;Name=NP_001394645.1;Note=isoform 16 is encoded by transcript variant 20;gbkey=CDS;gene=Cep63;product=centrosomal protein of 63 kDa isoform 16;protein_id=NP_001394645.1;extra_copy_number=0
CM058249.1	Liftoff	CDS	117118685	117118862	.	-	.	ID=cds-NP_001394645.1;Parent=rna-NM_001407716.1;Dbxref=GeneID:28135,GenBank:NP_001394645.1,MGI:MGI:2158560;Name=NP_001394645.1;Note=isoform 16 is encoded by transcript variant 20;gbkey=CDS;gene=Cep63;product=centrosomal protein of 63 kDa isoform 16;protein_id=NP_001394645.1;extra_copy_number=0
CM058249.1	Liftoff	CDS	117119566	117119609	.	-	.	ID=cds-NP_001394645.1;Parent=rna-NM_001407716.1;Dbxref=GeneID:28135,GenBank:NP_001394645.1,MGI:MGI:2158560;Name=NP_001394645.1;Note=isoform 16 is encoded by transcript variant 20;gbkey=CDS;gene=Cep63;product=centrosomal protein of 63 kDa isoform 16;protein_id=NP_001394645.1;extra_copy_number=0
CM058249.1	Liftoff	mRNA	117084457	117126423	.	-	.	ID=rna-NM_001407717.1;Parent=gene-Cep63;Dbxref=GeneID:28135,GenBank:NM_001407717.1,MGI:MGI:2158560;Name=NM_001407717.1;gbkey=mRNA;gene=Cep63;product=centrosomal protein 63%2C transcript variant 21;transcript_id=NM_001407717.1;matches_ref_protein=True;valid_ORF=True;extra_copy_number=0
CM058249.1	Liftoff	exon	117084457	117086884	.	-	.	ID=exon-NM_001407717.1-12;Parent=rna-NM_001407717.1;Dbxref=GeneID:28135,GenBank:NM_001407717.1,MGI:MGI:2158560;gbkey=mRNA;gene=Cep63;product=centrosomal protein 63%2C transcript variant 21;transcript_id=NM_001407717.1;extra_copy_number=0
CM058249.1	Liftoff	exon	117094380	117094466	.	-	.	ID=exon-NM_001407717.1-11;Parent=rna-NM_001407717.1;Dbxref=GeneID:28135,GenBank:NM_001407717.1,MGI:MGI:2158560;gbkey=mRNA;gene=Cep63;product=centrosomal protein 63%2C transcript variant 21;transcript_id=NM_001407717.1;extra_copy_number=0
CM058249.1	Liftoff	exon	117095994	117096191	.	-	.	ID=exon-NM_001407717.1-10;Parent=rna-NM_001407717.1;Dbxref=GeneID:28135,GenBank:NM_001407717.1,MGI:MGI:2158560;gbkey=mRNA;gene=Cep63;product=centrosomal protein 63%2C transcript variant 21;transcript_id=NM_001407717.1;extra_copy_number=0
CM058249.1	Liftoff	exon	117098041	117098155	.	-	.	ID=exon-NM_001407717.1-9;Parent=rna-NM_001407717.1;Dbxref=GeneID:28135,GenBank:NM_001407717.1,MGI:MGI:2158560;gbkey=mRNA;gene=Cep63;product=centrosomal protein 63%2C transcript variant 21;transcript_id=NM_001407717.1;extra_copy_number=0
CM058249.1	Liftoff	exon	117101189	117101326	.	-	.	ID=exon-NM_001407717.1-8;Parent=rna-NM_001407717.1;Dbxref=GeneID:28135,GenBank:NM_001407717.1,MGI:MGI:2158560;gbkey=mRNA;gene=Cep63;product=centrosomal protein 63%2C transcript variant 21;transcript_id=NM_001407717.1;extra_copy_number=0
CM058249.1	Liftoff	exon	117102290	117102420	.	-	.	ID=exon-NM_001407717.1-7;Parent=rna-NM_001407717.1;Dbxref=GeneID:28135,GenBank:NM_001407717.1,MGI:MGI:2158560;gbkey=mRNA;gene=Cep63;product=centrosomal protein 63%2C transcript variant 21;transcript_id=NM_001407717.1;extra_copy_number=0
CM058249.1	Liftoff	exon	117102714	117102947	.	-	.	ID=exon-NM_001407717.1-6;Parent=rna-NM_001407717.1;Dbxref=GeneID:28135,GenBank:NM_001407717.1,MGI:MGI:2158560;gbkey=mRNA;gene=Cep63;product=centrosomal protein 63%2C transcript variant 21;transcript_id=NM_001407717.1;extra_copy_number=0
CM058249.1	Liftoff	exon	117107198	117107311	.	-	.	ID=exon-NM_001407717.1-5;Parent=rna-NM_001407717.1;Dbxref=GeneID:28135,GenBank:NM_001407717.1,MGI:MGI:2158560;gbkey=mRNA;gene=Cep63;product=centrosomal protein 63%2C transcript variant 21;transcript_id=NM_001407717.1;extra_copy_number=0
CM058249.1	Liftoff	exon	117115149	117115244	.	-	.	ID=exon-NM_001407717.1-4;Parent=rna-NM_001407717.1;Dbxref=GeneID:28135,GenBank:NM_001407717.1,MGI:MGI:2158560;gbkey=mRNA;gene=Cep63;product=centrosomal protein 63%2C transcript variant 21;transcript_id=NM_001407717.1;extra_copy_number=0
CM058249.1	Liftoff	exon	117118685	117118862	.	-	.	ID=exon-NM_001407717.1-3;Parent=rna-NM_001407717.1;Dbxref=GeneID:28135,GenBank:NM_001407717.1,MGI:MGI:2158560;gbkey=mRNA;gene=Cep63;product=centrosomal protein 63%2C transcript variant 21;transcript_id=NM_001407717.1;extra_copy_number=0
CM058249.1	Liftoff	exon	117119566	117119634	.	-	.	ID=exon-NM_001407717.1-2;Parent=rna-NM_001407717.1;Dbxref=GeneID:28135,GenBank:NM_001407717.1,MGI:MGI:2158560;gbkey=mRNA;gene=Cep63;product=centrosomal protein 63%2C transcript variant 21;transcript_id=NM_001407717.1;extra_copy_number=0
CM058249.1	Liftoff	exon	117126137	117126423	.	-	.	ID=exon-NM_001407717.1-1;Parent=rna-NM_001407717.1;Dbxref=GeneID:28135,GenBank:NM_001407717.1,MGI:MGI:2158560;gbkey=mRNA;gene=Cep63;product=centrosomal protein 63%2C transcript variant 21;transcript_id=NM_001407717.1;extra_copy_number=0
CM058249.1	Liftoff	CDS	117086726	117086884	.	-	.	ID=cds-NP_001394646.1;Parent=rna-NM_001407717.1;Dbxref=GeneID:28135,GenBank:NP_001394646.1,MGI:MGI:2158560;Name=NP_001394646.1;Note=isoform 16 is encoded by transcript variant 21;gbkey=CDS;gene=Cep63;product=centrosomal protein of 63 kDa isoform 16;protein_id=NP_001394646.1;extra_copy_number=0
CM058249.1	Liftoff	CDS	117094380	117094466	.	-	.	ID=cds-NP_001394646.1;Parent=rna-NM_001407717.1;Dbxref=GeneID:28135,GenBank:NP_001394646.1,MGI:MGI:2158560;Name=NP_001394646.1;Note=isoform 16 is encoded by transcript variant 21;gbkey=CDS;gene=Cep63;product=centrosomal protein of 63 kDa isoform 16;protein_id=NP_001394646.1;extra_copy_number=0
CM058249.1	Liftoff	CDS	117095994	117096191	.	-	.	ID=cds-NP_001394646.1;Parent=rna-NM_001407717.1;Dbxref=GeneID:28135,GenBank:NP_001394646.1,MGI:MGI:2158560;Name=NP_001394646.1;Note=isoform 16 is encoded by transcript variant 21;gbkey=CDS;gene=Cep63;product=centrosomal protein of 63 kDa isoform 16;protein_id=NP_001394646.1;extra_copy_number=0
CM058249.1	Liftoff	CDS	117098041	117098155	.	-	.	ID=cds-NP_001394646.1;Parent=rna-NM_001407717.1;Dbxref=GeneID:28135,GenBank:NP_001394646.1,MGI:MGI:2158560;Name=NP_001394646.1;Note=isoform 16 is encoded by transcript variant 21;gbkey=CDS;gene=Cep63;product=centrosomal protein of 63 kDa isoform 16;protein_id=NP_001394646.1;extra_copy_number=0
CM058249.1	Liftoff	CDS	117101189	117101326	.	-	.	ID=cds-NP_001394646.1;Parent=rna-NM_001407717.1;Dbxref=GeneID:28135,GenBank:NP_001394646.1,MGI:MGI:2158560;Name=NP_001394646.1;Note=isoform 16 is encoded by transcript variant 21;gbkey=CDS;gene=Cep63;product=centrosomal protein of 63 kDa isoform 16;protein_id=NP_001394646.1;extra_copy_number=0
CM058249.1	Liftoff	CDS	117102290	117102420	.	-	.	ID=cds-NP_001394646.1;Parent=rna-NM_001407717.1;Dbxref=GeneID:28135,GenBank:NP_001394646.1,MGI:MGI:2158560;Name=NP_001394646.1;Note=isoform 16 is encoded by transcript variant 21;gbkey=CDS;gene=Cep63;product=centrosomal protein of 63 kDa isoform 16;protein_id=NP_001394646.1;extra_copy_number=0
CM058249.1	Liftoff	CDS	117102714	117102947	.	-	.	ID=cds-NP_001394646.1;Parent=rna-NM_001407717.1;Dbxref=GeneID:28135,GenBank:NP_001394646.1,MGI:MGI:2158560;Name=NP_001394646.1;Note=isoform 16 is encoded by transcript variant 21;gbkey=CDS;gene=Cep63;product=centrosomal protein of 63 kDa isoform 16;protein_id=NP_001394646.1;extra_copy_number=0
CM058249.1	Liftoff	CDS	117107198	117107311	.	-	.	ID=cds-NP_001394646.1;Parent=rna-NM_001407717.1;Dbxref=GeneID:28135,GenBank:NP_001394646.1,MGI:MGI:2158560;Name=NP_001394646.1;Note=isoform 16 is encoded by transcript variant 21;gbkey=CDS;gene=Cep63;product=centrosomal protein of 63 kDa isoform 16;protein_id=NP_001394646.1;extra_copy_number=0
CM058249.1	Liftoff	CDS	117115149	117115244	.	-	.	ID=cds-NP_001394646.1;Parent=rna-NM_001407717.1;Dbxref=GeneID:28135,GenBank:NP_001394646.1,MGI:MGI:2158560;Name=NP_001394646.1;Note=isoform 16 is encoded by transcript variant 21;gbkey=CDS;gene=Cep63;product=centrosomal protein of 63 kDa isoform 16;protein_id=NP_001394646.1;extra_copy_number=0
CM058249.1	Liftoff	CDS	117118685	117118862	.	-	.	ID=cds-NP_001394646.1;Parent=rna-NM_001407717.1;Dbxref=GeneID:28135,GenBank:NP_001394646.1,MGI:MGI:2158560;Name=NP_001394646.1;Note=isoform 16 is encoded by transcript variant 21;gbkey=CDS;gene=Cep63;product=centrosomal protein of 63 kDa isoform 16;protein_id=NP_001394646.1;extra_copy_number=0
CM058249.1	Liftoff	CDS	117119566	117119609	.	-	.	ID=cds-NP_001394646.1;Parent=rna-NM_001407717.1;Dbxref=GeneID:28135,GenBank:NP_001394646.1,MGI:MGI:2158560;Name=NP_001394646.1;Note=isoform 16 is encoded by transcript variant 21;gbkey=CDS;gene=Cep63;product=centrosomal protein of 63 kDa isoform 16;protein_id=NP_001394646.1;extra_copy_number=0
CM058249.1	Liftoff	mRNA	117084457	117126423	.	-	.	ID=rna-NM_001407718.1;Parent=gene-Cep63;Dbxref=GeneID:28135,GenBank:NM_001407718.1,MGI:MGI:2158560;Name=NM_001407718.1;gbkey=mRNA;gene=Cep63;product=centrosomal protein 63%2C transcript variant 22;transcript_id=NM_001407718.1;matches_ref_protein=True;valid_ORF=True;extra_copy_number=0
CM058249.1	Liftoff	exon	117084457	117086884	.	-	.	ID=exon-NM_001407718.1-12;Parent=rna-NM_001407718.1;Dbxref=GeneID:28135,GenBank:NM_001407718.1,MGI:MGI:2158560;gbkey=mRNA;gene=Cep63;product=centrosomal protein 63%2C transcript variant 22;transcript_id=NM_001407718.1;extra_copy_number=0
CM058249.1	Liftoff	exon	117094380	117094466	.	-	.	ID=exon-NM_001407718.1-11;Parent=rna-NM_001407718.1;Dbxref=GeneID:28135,GenBank:NM_001407718.1,MGI:MGI:2158560;gbkey=mRNA;gene=Cep63;product=centrosomal protein 63%2C transcript variant 22;transcript_id=NM_001407718.1;extra_copy_number=0
CM058249.1	Liftoff	exon	117095994	117096191	.	-	.	ID=exon-NM_001407718.1-10;Parent=rna-NM_001407718.1;Dbxref=GeneID:28135,GenBank:NM_001407718.1,MGI:MGI:2158560;gbkey=mRNA;gene=Cep63;product=centrosomal protein 63%2C transcript variant 22;transcript_id=NM_001407718.1;extra_copy_number=0
CM058249.1	Liftoff	exon	117098041	117098155	.	-	.	ID=exon-NM_001407718.1-9;Parent=rna-NM_001407718.1;Dbxref=GeneID:28135,GenBank:NM_001407718.1,MGI:MGI:2158560;gbkey=mRNA;gene=Cep63;product=centrosomal protein 63%2C transcript variant 22;transcript_id=NM_001407718.1;extra_copy_number=0
CM058249.1	Liftoff	exon	117101189	117101326	.	-	.	ID=exon-NM_001407718.1-8;Parent=rna-NM_001407718.1;Dbxref=GeneID:28135,GenBank:NM_001407718.1,MGI:MGI:2158560;gbkey=mRNA;gene=Cep63;product=centrosomal protein 63%2C transcript variant 22;transcript_id=NM_001407718.1;extra_copy_number=0
CM058249.1	Liftoff	exon	117102290	117102420	.	-	.	ID=exon-NM_001407718.1-7;Parent=rna-NM_001407718.1;Dbxref=GeneID:28135,GenBank:NM_001407718.1,MGI:MGI:2158560;gbkey=mRNA;gene=Cep63;product=centrosomal protein 63%2C transcript variant 22;transcript_id=NM_001407718.1;extra_copy_number=0
CM058249.1	Liftoff	exon	117102714	117102947	.	-	.	ID=exon-NM_001407718.1-6;Parent=rna-NM_001407718.1;Dbxref=GeneID:28135,GenBank:NM_001407718.1,MGI:MGI:2158560;gbkey=mRNA;gene=Cep63;product=centrosomal protein 63%2C transcript variant 22;transcript_id=NM_001407718.1;extra_copy_number=0
CM058249.1	Liftoff	exon	117107198	117107311	.	-	.	ID=exon-NM_001407718.1-5;Parent=rna-NM_001407718.1;Dbxref=GeneID:28135,GenBank:NM_001407718.1,MGI:MGI:2158560;gbkey=mRNA;gene=Cep63;product=centrosomal protein 63%2C transcript variant 22;transcript_id=NM_001407718.1;extra_copy_number=0
CM058249.1	Liftoff	exon	117113169	117113291	.	-	.	ID=exon-NM_001407718.1-4;Parent=rna-NM_001407718.1;Dbxref=GeneID:28135,GenBank:NM_001407718.1,MGI:MGI:2158560;gbkey=mRNA;gene=Cep63;product=centrosomal protein 63%2C transcript variant 22;transcript_id=NM_001407718.1;extra_copy_number=0
CM058249.1	Liftoff	exon	117115149	117115244	.	-	.	ID=exon-NM_001407718.1-3;Parent=rna-NM_001407718.1;Dbxref=GeneID:28135,GenBank:NM_001407718.1,MGI:MGI:2158560;gbkey=mRNA;gene=Cep63;product=centrosomal protein 63%2C transcript variant 22;transcript_id=NM_001407718.1;extra_copy_number=0
CM058249.1	Liftoff	exon	117119566	117119634	.	-	.	ID=exon-NM_001407718.1-2;Parent=rna-NM_001407718.1;Dbxref=GeneID:28135,GenBank:NM_001407718.1,MGI:MGI:2158560;gbkey=mRNA;gene=Cep63;product=centrosomal protein 63%2C transcript variant 22;transcript_id=NM_001407718.1;extra_copy_number=0
CM058249.1	Liftoff	exon	117126137	117126423	.	-	.	ID=exon-NM_001407718.1-1;Parent=rna-NM_001407718.1;Dbxref=GeneID:28135,GenBank:NM_001407718.1,MGI:MGI:2158560;gbkey=mRNA;gene=Cep63;product=centrosomal protein 63%2C transcript variant 22;transcript_id=NM_001407718.1;extra_copy_number=0
CM058249.1	Liftoff	CDS	117086726	117086884	.	-	.	ID=cds-NP_001394647.1;Parent=rna-NM_001407718.1;Dbxref=GeneID:28135,GenBank:NP_001394647.1,MGI:MGI:2158560;Name=NP_001394647.1;Note=isoform 17 is encoded by transcript variant 22;gbkey=CDS;gene=Cep63;product=centrosomal protein of 63 kDa isoform 17;protein_id=NP_001394647.1;extra_copy_number=0
CM058249.1	Liftoff	CDS	117094380	117094466	.	-	.	ID=cds-NP_001394647.1;Parent=rna-NM_001407718.1;Dbxref=GeneID:28135,GenBank:NP_001394647.1,MGI:MGI:2158560;Name=NP_001394647.1;Note=isoform 17 is encoded by transcript variant 22;gbkey=CDS;gene=Cep63;product=centrosomal protein of 63 kDa isoform 17;protein_id=NP_001394647.1;extra_copy_number=0
CM058249.1	Liftoff	CDS	117095994	117096191	.	-	.	ID=cds-NP_001394647.1;Parent=rna-NM_001407718.1;Dbxref=GeneID:28135,GenBank:NP_001394647.1,MGI:MGI:2158560;Name=NP_001394647.1;Note=isoform 17 is encoded by transcript variant 22;gbkey=CDS;gene=Cep63;product=centrosomal protein of 63 kDa isoform 17;protein_id=NP_001394647.1;extra_copy_number=0
CM058249.1	Liftoff	CDS	117098041	117098155	.	-	.	ID=cds-NP_001394647.1;Parent=rna-NM_001407718.1;Dbxref=GeneID:28135,GenBank:NP_001394647.1,MGI:MGI:2158560;Name=NP_001394647.1;Note=isoform 17 is encoded by transcript variant 22;gbkey=CDS;gene=Cep63;product=centrosomal protein of 63 kDa isoform 17;protein_id=NP_001394647.1;extra_copy_number=0
CM058249.1	Liftoff	CDS	117101189	117101326	.	-	.	ID=cds-NP_001394647.1;Parent=rna-NM_001407718.1;Dbxref=GeneID:28135,GenBank:NP_001394647.1,MGI:MGI:2158560;Name=NP_001394647.1;Note=isoform 17 is encoded by transcript variant 22;gbkey=CDS;gene=Cep63;product=centrosomal protein of 63 kDa isoform 17;protein_id=NP_001394647.1;extra_copy_number=0
CM058249.1	Liftoff	CDS	117102290	117102420	.	-	.	ID=cds-NP_001394647.1;Parent=rna-NM_001407718.1;Dbxref=GeneID:28135,GenBank:NP_001394647.1,MGI:MGI:2158560;Name=NP_001394647.1;Note=isoform 17 is encoded by transcript variant 22;gbkey=CDS;gene=Cep63;product=centrosomal protein of 63 kDa isoform 17;protein_id=NP_001394647.1;extra_copy_number=0
CM058249.1	Liftoff	CDS	117102714	117102947	.	-	.	ID=cds-NP_001394647.1;Parent=rna-NM_001407718.1;Dbxref=GeneID:28135,GenBank:NP_001394647.1,MGI:MGI:2158560;Name=NP_001394647.1;Note=isoform 17 is encoded by transcript variant 22;gbkey=CDS;gene=Cep63;product=centrosomal protein of 63 kDa isoform 17;protein_id=NP_001394647.1;extra_copy_number=0
CM058249.1	Liftoff	CDS	117107198	117107311	.	-	.	ID=cds-NP_001394647.1;Parent=rna-NM_001407718.1;Dbxref=GeneID:28135,GenBank:NP_001394647.1,MGI:MGI:2158560;Name=NP_001394647.1;Note=isoform 17 is encoded by transcript variant 22;gbkey=CDS;gene=Cep63;product=centrosomal protein of 63 kDa isoform 17;protein_id=NP_001394647.1;extra_copy_number=0
CM058249.1	Liftoff	CDS	117113169	117113291	.	-	.	ID=cds-NP_001394647.1;Parent=rna-NM_001407718.1;Dbxref=GeneID:28135,GenBank:NP_001394647.1,MGI:MGI:2158560;Name=NP_001394647.1;Note=isoform 17 is encoded by transcript variant 22;gbkey=CDS;gene=Cep63;product=centrosomal protein of 63 kDa isoform 17;protein_id=NP_001394647.1;extra_copy_number=0
CM058249.1	Liftoff	CDS	117115149	117115193	.	-	.	ID=cds-NP_001394647.1;Parent=rna-NM_001407718.1;Dbxref=GeneID:28135,GenBank:NP_001394647.1,MGI:MGI:2158560;Name=NP_001394647.1;Note=isoform 17 is encoded by transcript variant 22;gbkey=CDS;gene=Cep63;product=centrosomal protein of 63 kDa isoform 17;protein_id=NP_001394647.1;extra_copy_number=0
CM058249.1	Liftoff	mRNA	117084457	117103444	.	-	.	ID=rna-NM_001407719.1;Parent=gene-Cep63;Dbxref=GeneID:28135,GenBank:NM_001407719.1,MGI:MGI:2158560;Name=NM_001407719.1;gbkey=mRNA;gene=Cep63;product=centrosomal protein 63%2C transcript variant 23;transcript_id=NM_001407719.1;matches_ref_protein=True;valid_ORF=True;extra_copy_number=0
CM058249.1	Liftoff	exon	117084457	117086884	.	-	.	ID=exon-NM_001407719.1-9;Parent=rna-NM_001407719.1;Dbxref=GeneID:28135,GenBank:NM_001407719.1,MGI:MGI:2158560;gbkey=mRNA;gene=Cep63;product=centrosomal protein 63%2C transcript variant 23;transcript_id=NM_001407719.1;extra_copy_number=0
CM058249.1	Liftoff	exon	117088580	117088859	.	-	.	ID=exon-NM_001407719.1-8;Parent=rna-NM_001407719.1;Dbxref=GeneID:28135,GenBank:NM_001407719.1,MGI:MGI:2158560;gbkey=mRNA;gene=Cep63;product=centrosomal protein 63%2C transcript variant 23;transcript_id=NM_001407719.1;extra_copy_number=0
CM058249.1	Liftoff	exon	117090200	117090405	.	-	.	ID=exon-NM_001407719.1-7;Parent=rna-NM_001407719.1;Dbxref=GeneID:28135,GenBank:NM_001407719.1,MGI:MGI:2158560;gbkey=mRNA;gene=Cep63;product=centrosomal protein 63%2C transcript variant 23;transcript_id=NM_001407719.1;extra_copy_number=0
CM058249.1	Liftoff	exon	117094380	117094466	.	-	.	ID=exon-NM_001407719.1-6;Parent=rna-NM_001407719.1;Dbxref=GeneID:28135,GenBank:NM_001407719.1,MGI:MGI:2158560;gbkey=mRNA;gene=Cep63;product=centrosomal protein 63%2C transcript variant 23;transcript_id=NM_001407719.1;extra_copy_number=0
CM058249.1	Liftoff	exon	117095994	117096191	.	-	.	ID=exon-NM_001407719.1-5;Parent=rna-NM_001407719.1;Dbxref=GeneID:28135,GenBank:NM_001407719.1,MGI:MGI:2158560;gbkey=mRNA;gene=Cep63;product=centrosomal protein 63%2C transcript variant 23;transcript_id=NM_001407719.1;extra_copy_number=0
CM058249.1	Liftoff	exon	117098041	117098155	.	-	.	ID=exon-NM_001407719.1-4;Parent=rna-NM_001407719.1;Dbxref=GeneID:28135,GenBank:NM_001407719.1,MGI:MGI:2158560;gbkey=mRNA;gene=Cep63;product=centrosomal protein 63%2C transcript variant 23;transcript_id=NM_001407719.1;extra_copy_number=0
CM058249.1	Liftoff	exon	117101193	117101326	.	-	.	ID=exon-NM_001407719.1-3;Parent=rna-NM_001407719.1;Dbxref=GeneID:28135,GenBank:NM_001407719.1,MGI:MGI:2158560;gbkey=mRNA;gene=Cep63;product=centrosomal protein 63%2C transcript variant 23;transcript_id=NM_001407719.1;extra_copy_number=0
CM058249.1	Liftoff	exon	117102290	117102420	.	-	.	ID=exon-NM_001407719.1-2;Parent=rna-NM_001407719.1;Dbxref=GeneID:28135,GenBank:NM_001407719.1,MGI:MGI:2158560;gbkey=mRNA;gene=Cep63;product=centrosomal protein 63%2C transcript variant 23;transcript_id=NM_001407719.1;extra_copy_number=0
CM058249.1	Liftoff	exon	117102714	117103444	.	-	.	ID=exon-NM_001407719.1-1;Parent=rna-NM_001407719.1;Dbxref=GeneID:28135,GenBank:NM_001407719.1,MGI:MGI:2158560;gbkey=mRNA;gene=Cep63;product=centrosomal protein 63%2C transcript variant 23;transcript_id=NM_001407719.1;extra_copy_number=0
CM058249.1	Liftoff	CDS	117086726	117086884	.	-	.	ID=cds-NP_001394648.1;Parent=rna-NM_001407719.1;Dbxref=GeneID:28135,GenBank:NP_001394648.1,MGI:MGI:2158560;Name=NP_001394648.1;Note=isoform 18 is encoded by transcript variant 23;gbkey=CDS;gene=Cep63;product=centrosomal protein of 63 kDa isoform 18;protein_id=NP_001394648.1;extra_copy_number=0
CM058249.1	Liftoff	CDS	117088580	117088859	.	-	.	ID=cds-NP_001394648.1;Parent=rna-NM_001407719.1;Dbxref=GeneID:28135,GenBank:NP_001394648.1,MGI:MGI:2158560;Name=NP_001394648.1;Note=isoform 18 is encoded by transcript variant 23;gbkey=CDS;gene=Cep63;product=centrosomal protein of 63 kDa isoform 18;protein_id=NP_001394648.1;extra_copy_number=0
CM058249.1	Liftoff	CDS	117090200	117090405	.	-	.	ID=cds-NP_001394648.1;Parent=rna-NM_001407719.1;Dbxref=GeneID:28135,GenBank:NP_001394648.1,MGI:MGI:2158560;Name=NP_001394648.1;Note=isoform 18 is encoded by transcript variant 23;gbkey=CDS;gene=Cep63;product=centrosomal protein of 63 kDa isoform 18;protein_id=NP_001394648.1;extra_copy_number=0
CM058249.1	Liftoff	CDS	117094380	117094466	.	-	.	ID=cds-NP_001394648.1;Parent=rna-NM_001407719.1;Dbxref=GeneID:28135,GenBank:NP_001394648.1,MGI:MGI:2158560;Name=NP_001394648.1;Note=isoform 18 is encoded by transcript variant 23;gbkey=CDS;gene=Cep63;product=centrosomal protein of 63 kDa isoform 18;protein_id=NP_001394648.1;extra_copy_number=0
CM058249.1	Liftoff	CDS	117095994	117096191	.	-	.	ID=cds-NP_001394648.1;Parent=rna-NM_001407719.1;Dbxref=GeneID:28135,GenBank:NP_001394648.1,MGI:MGI:2158560;Name=NP_001394648.1;Note=isoform 18 is encoded by transcript variant 23;gbkey=CDS;gene=Cep63;product=centrosomal protein of 63 kDa isoform 18;protein_id=NP_001394648.1;extra_copy_number=0
CM058249.1	Liftoff	CDS	117098041	117098109	.	-	.	ID=cds-NP_001394648.1;Parent=rna-NM_001407719.1;Dbxref=GeneID:28135,GenBank:NP_001394648.1,MGI:MGI:2158560;Name=NP_001394648.1;Note=isoform 18 is encoded by transcript variant 23;gbkey=CDS;gene=Cep63;product=centrosomal protein of 63 kDa isoform 18;protein_id=NP_001394648.1;extra_copy_number=0
CM058249.1	Liftoff	mRNA	117084457	117103444	.	-	.	ID=rna-NM_001407720.1;Parent=gene-Cep63;Dbxref=GeneID:28135,GenBank:NM_001407720.1,MGI:MGI:2158560;Name=NM_001407720.1;gbkey=mRNA;gene=Cep63;product=centrosomal protein 63%2C transcript variant 24;transcript_id=NM_001407720.1;matches_ref_protein=True;valid_ORF=True;extra_copy_number=0
CM058249.1	Liftoff	exon	117084457	117086884	.	-	.	ID=exon-NM_001407720.1-7;Parent=rna-NM_001407720.1;Dbxref=GeneID:28135,GenBank:NM_001407720.1,MGI:MGI:2158560;gbkey=mRNA;gene=Cep63;product=centrosomal protein 63%2C transcript variant 24;transcript_id=NM_001407720.1;extra_copy_number=0
CM058249.1	Liftoff	exon	117094380	117094466	.	-	.	ID=exon-NM_001407720.1-6;Parent=rna-NM_001407720.1;Dbxref=GeneID:28135,GenBank:NM_001407720.1,MGI:MGI:2158560;gbkey=mRNA;gene=Cep63;product=centrosomal protein 63%2C transcript variant 24;transcript_id=NM_001407720.1;extra_copy_number=0
CM058249.1	Liftoff	exon	117095994	117096191	.	-	.	ID=exon-NM_001407720.1-5;Parent=rna-NM_001407720.1;Dbxref=GeneID:28135,GenBank:NM_001407720.1,MGI:MGI:2158560;gbkey=mRNA;gene=Cep63;product=centrosomal protein 63%2C transcript variant 24;transcript_id=NM_001407720.1;extra_copy_number=0
CM058249.1	Liftoff	exon	117098041	117098155	.	-	.	ID=exon-NM_001407720.1-4;Parent=rna-NM_001407720.1;Dbxref=GeneID:28135,GenBank:NM_001407720.1,MGI:MGI:2158560;gbkey=mRNA;gene=Cep63;product=centrosomal protein 63%2C transcript variant 24;transcript_id=NM_001407720.1;extra_copy_number=0
CM058249.1	Liftoff	exon	117101189	117101326	.	-	.	ID=exon-NM_001407720.1-3;Parent=rna-NM_001407720.1;Dbxref=GeneID:28135,GenBank:NM_001407720.1,MGI:MGI:2158560;gbkey=mRNA;gene=Cep63;product=centrosomal protein 63%2C transcript variant 24;transcript_id=NM_001407720.1;extra_copy_number=0
CM058249.1	Liftoff	exon	117102290	117102420	.	-	.	ID=exon-NM_001407720.1-2;Parent=rna-NM_001407720.1;Dbxref=GeneID:28135,GenBank:NM_001407720.1,MGI:MGI:2158560;gbkey=mRNA;gene=Cep63;product=centrosomal protein 63%2C transcript variant 24;transcript_id=NM_001407720.1;extra_copy_number=0
CM058249.1	Liftoff	exon	117102714	117103444	.	-	.	ID=exon-NM_001407720.1-1;Parent=rna-NM_001407720.1;Dbxref=GeneID:28135,GenBank:NM_001407720.1,MGI:MGI:2158560;gbkey=mRNA;gene=Cep63;product=centrosomal protein 63%2C transcript variant 24;transcript_id=NM_001407720.1;extra_copy_number=0
CM058249.1	Liftoff	CDS	117086726	117086884	.	-	.	ID=cds-NP_001394649.1;Parent=rna-NM_001407720.1;Dbxref=GeneID:28135,GenBank:NP_001394649.1,MGI:MGI:2158560;Name=NP_001394649.1;Note=isoform 19 is encoded by transcript variant 24;gbkey=CDS;gene=Cep63;product=centrosomal protein of 63 kDa isoform 19;protein_id=NP_001394649.1;extra_copy_number=0
CM058249.1	Liftoff	CDS	117094380	117094466	.	-	.	ID=cds-NP_001394649.1;Parent=rna-NM_001407720.1;Dbxref=GeneID:28135,GenBank:NP_001394649.1,MGI:MGI:2158560;Name=NP_001394649.1;Note=isoform 19 is encoded by transcript variant 24;gbkey=CDS;gene=Cep63;product=centrosomal protein of 63 kDa isoform 19;protein_id=NP_001394649.1;extra_copy_number=0
CM058249.1	Liftoff	CDS	117095994	117096191	.	-	.	ID=cds-NP_001394649.1;Parent=rna-NM_001407720.1;Dbxref=GeneID:28135,GenBank:NP_001394649.1,MGI:MGI:2158560;Name=NP_001394649.1;Note=isoform 19 is encoded by transcript variant 24;gbkey=CDS;gene=Cep63;product=centrosomal protein of 63 kDa isoform 19;protein_id=NP_001394649.1;extra_copy_number=0
CM058249.1	Liftoff	CDS	117098041	117098155	.	-	.	ID=cds-NP_001394649.1;Parent=rna-NM_001407720.1;Dbxref=GeneID:28135,GenBank:NP_001394649.1,MGI:MGI:2158560;Name=NP_001394649.1;Note=isoform 19 is encoded by transcript variant 24;gbkey=CDS;gene=Cep63;product=centrosomal protein of 63 kDa isoform 19;protein_id=NP_001394649.1;extra_copy_number=0
CM058249.1	Liftoff	CDS	117101189	117101326	.	-	.	ID=cds-NP_001394649.1;Parent=rna-NM_001407720.1;Dbxref=GeneID:28135,GenBank:NP_001394649.1,MGI:MGI:2158560;Name=NP_001394649.1;Note=isoform 19 is encoded by transcript variant 24;gbkey=CDS;gene=Cep63;product=centrosomal protein of 63 kDa isoform 19;protein_id=NP_001394649.1;extra_copy_number=0
CM058249.1	Liftoff	CDS	117102290	117102420	.	-	.	ID=cds-NP_001394649.1;Parent=rna-NM_001407720.1;Dbxref=GeneID:28135,GenBank:NP_001394649.1,MGI:MGI:2158560;Name=NP_001394649.1;Note=isoform 19 is encoded by transcript variant 24;gbkey=CDS;gene=Cep63;product=centrosomal protein of 63 kDa isoform 19;protein_id=NP_001394649.1;extra_copy_number=0
CM058249.1	Liftoff	CDS	117102714	117102791	.	-	.	ID=cds-NP_001394649.1;Parent=rna-NM_001407720.1;Dbxref=GeneID:28135,GenBank:NP_001394649.1,MGI:MGI:2158560;Name=NP_001394649.1;Note=isoform 19 is encoded by transcript variant 24;gbkey=CDS;gene=Cep63;product=centrosomal protein of 63 kDa isoform 19;protein_id=NP_001394649.1;extra_copy_number=0
CM058249.1	Liftoff	mRNA	117086454	117126372	.	-	.	ID=rna-XM_006511747.5;Parent=gene-Cep63;Dbxref=GeneID:28135,GenBank:XM_006511747.5,MGI:MGI:2158560;Name=XM_006511747.5;gbkey=mRNA;gene=Cep63;model_evidence=Supporting evidence includes similarity to: 10 ESTs%2C 220 long SRA reads%2C and 100%25 coverage of the annotated genomic feature by RNAseq alignments%2C including 21 samples with support for all annotated introns;product=centrosomal protein 63%2C transcript variant X15;transcript_id=XM_006511747.5;matches_ref_protein=True;valid_ORF=True;extra_copy_number=0
CM058249.1	Liftoff	exon	117086454	117086884	.	-	.	ID=exon-XM_006511747.5-14;Parent=rna-XM_006511747.5;Dbxref=GeneID:28135,GenBank:XM_006511747.5,MGI:MGI:2158560;gbkey=mRNA;gene=Cep63;product=centrosomal protein 63%2C transcript variant X15;transcript_id=XM_006511747.5;extra_copy_number=0
CM058249.1	Liftoff	exon	117088580	117088859	.	-	.	ID=exon-XM_006511747.5-13;Parent=rna-XM_006511747.5;Dbxref=GeneID:28135,GenBank:XM_006511747.5,MGI:MGI:2158560;gbkey=mRNA;gene=Cep63;product=centrosomal protein 63%2C transcript variant X15;transcript_id=XM_006511747.5;extra_copy_number=0
CM058249.1	Liftoff	exon	117090200	117090405	.	-	.	ID=exon-XM_006511747.5-12;Parent=rna-XM_006511747.5;Dbxref=GeneID:28135,GenBank:XM_006511747.5,MGI:MGI:2158560;gbkey=mRNA;gene=Cep63;product=centrosomal protein 63%2C transcript variant X15;transcript_id=XM_006511747.5;extra_copy_number=0
CM058249.1	Liftoff	exon	117094380	117094466	.	-	.	ID=exon-XM_006511747.5-11;Parent=rna-XM_006511747.5;Dbxref=GeneID:28135,GenBank:XM_006511747.5,MGI:MGI:2158560;gbkey=mRNA;gene=Cep63;product=centrosomal protein 63%2C transcript variant X15;transcript_id=XM_006511747.5;extra_copy_number=0
CM058249.1	Liftoff	exon	117095994	117096191	.	-	.	ID=exon-XM_006511747.5-10;Parent=rna-XM_006511747.5;Dbxref=GeneID:28135,GenBank:XM_006511747.5,MGI:MGI:2158560;gbkey=mRNA;gene=Cep63;product=centrosomal protein 63%2C transcript variant X15;transcript_id=XM_006511747.5;extra_copy_number=0
CM058249.1	Liftoff	exon	117098041	117098155	.	-	.	ID=exon-XM_006511747.5-9;Parent=rna-XM_006511747.5;Dbxref=GeneID:28135,GenBank:XM_006511747.5,MGI:MGI:2158560;gbkey=mRNA;gene=Cep63;product=centrosomal protein 63%2C transcript variant X15;transcript_id=XM_006511747.5;extra_copy_number=0
CM058249.1	Liftoff	exon	117101189	117101326	.	-	.	ID=exon-XM_006511747.5-8;Parent=rna-XM_006511747.5;Dbxref=GeneID:28135,GenBank:XM_006511747.5,MGI:MGI:2158560;gbkey=mRNA;gene=Cep63;product=centrosomal protein 63%2C transcript variant X15;transcript_id=XM_006511747.5;extra_copy_number=0
CM058249.1	Liftoff	exon	117102290	117102420	.	-	.	ID=exon-XM_006511747.5-7;Parent=rna-XM_006511747.5;Dbxref=GeneID:28135,GenBank:XM_006511747.5,MGI:MGI:2158560;gbkey=mRNA;gene=Cep63;product=centrosomal protein 63%2C transcript variant X15;transcript_id=XM_006511747.5;extra_copy_number=0
CM058249.1	Liftoff	exon	117102714	117102947	.	-	.	ID=exon-XM_006511747.5-6;Parent=rna-XM_006511747.5;Dbxref=GeneID:28135,GenBank:XM_006511747.5,MGI:MGI:2158560;gbkey=mRNA;gene=Cep63;product=centrosomal protein 63%2C transcript variant X15;transcript_id=XM_006511747.5;extra_copy_number=0
CM058249.1	Liftoff	exon	117107198	117107311	.	-	.	ID=exon-XM_006511747.5-5;Parent=rna-XM_006511747.5;Dbxref=GeneID:28135,GenBank:XM_006511747.5,MGI:MGI:2158560;gbkey=mRNA;gene=Cep63;product=centrosomal protein 63%2C transcript variant X15;transcript_id=XM_006511747.5;extra_copy_number=0
CM058249.1	Liftoff	exon	117115149	117115244	.	-	.	ID=exon-XM_006511747.5-4;Parent=rna-XM_006511747.5;Dbxref=GeneID:28135,GenBank:XM_006511747.5,MGI:MGI:2158560;gbkey=mRNA;gene=Cep63;product=centrosomal protein 63%2C transcript variant X15;transcript_id=XM_006511747.5;extra_copy_number=0
CM058249.1	Liftoff	exon	117118685	117118862	.	-	.	ID=exon-XM_006511747.5-3;Parent=rna-XM_006511747.5;Dbxref=GeneID:28135,GenBank:XM_006511747.5,MGI:MGI:2158560;gbkey=mRNA;gene=Cep63;product=centrosomal protein 63%2C transcript variant X15;transcript_id=XM_006511747.5;extra_copy_number=0
CM058249.1	Liftoff	exon	117119566	117119634	.	-	.	ID=exon-XM_006511747.5-2;Parent=rna-XM_006511747.5;Dbxref=GeneID:28135,GenBank:XM_006511747.5,MGI:MGI:2158560;gbkey=mRNA;gene=Cep63;product=centrosomal protein 63%2C transcript variant X15;transcript_id=XM_006511747.5;extra_copy_number=0
CM058249.1	Liftoff	exon	117126137	117126372	.	-	.	ID=exon-XM_006511747.5-1;Parent=rna-XM_006511747.5;Dbxref=GeneID:28135,GenBank:XM_006511747.5,MGI:MGI:2158560;gbkey=mRNA;gene=Cep63;product=centrosomal protein 63%2C transcript variant X15;transcript_id=XM_006511747.5;extra_copy_number=0
CM058249.1	Liftoff	CDS	117086726	117086884	.	-	.	ID=cds-XP_006511810.1;Parent=rna-XM_006511747.5;Dbxref=GeneID:28135,GenBank:XP_006511810.1,MGI:MGI:2158560;Name=XP_006511810.1;gbkey=CDS;gene=Cep63;product=centrosomal protein of 63 kDa isoform X15;protein_id=XP_006511810.1;extra_copy_number=0
CM058249.1	Liftoff	CDS	117088580	117088859	.	-	.	ID=cds-XP_006511810.1;Parent=rna-XM_006511747.5;Dbxref=GeneID:28135,GenBank:XP_006511810.1,MGI:MGI:2158560;Name=XP_006511810.1;gbkey=CDS;gene=Cep63;product=centrosomal protein of 63 kDa isoform X15;protein_id=XP_006511810.1;extra_copy_number=0
CM058249.1	Liftoff	CDS	117090200	117090405	.	-	.	ID=cds-XP_006511810.1;Parent=rna-XM_006511747.5;Dbxref=GeneID:28135,GenBank:XP_006511810.1,MGI:MGI:2158560;Name=XP_006511810.1;gbkey=CDS;gene=Cep63;product=centrosomal protein of 63 kDa isoform X15;protein_id=XP_006511810.1;extra_copy_number=0
CM058249.1	Liftoff	CDS	117094380	117094466	.	-	.	ID=cds-XP_006511810.1;Parent=rna-XM_006511747.5;Dbxref=GeneID:28135,GenBank:XP_006511810.1,MGI:MGI:2158560;Name=XP_006511810.1;gbkey=CDS;gene=Cep63;product=centrosomal protein of 63 kDa isoform X15;protein_id=XP_006511810.1;extra_copy_number=0
CM058249.1	Liftoff	CDS	117095994	117096191	.	-	.	ID=cds-XP_006511810.1;Parent=rna-XM_006511747.5;Dbxref=GeneID:28135,GenBank:XP_006511810.1,MGI:MGI:2158560;Name=XP_006511810.1;gbkey=CDS;gene=Cep63;product=centrosomal protein of 63 kDa isoform X15;protein_id=XP_006511810.1;extra_copy_number=0
CM058249.1	Liftoff	CDS	117098041	117098155	.	-	.	ID=cds-XP_006511810.1;Parent=rna-XM_006511747.5;Dbxref=GeneID:28135,GenBank:XP_006511810.1,MGI:MGI:2158560;Name=XP_006511810.1;gbkey=CDS;gene=Cep63;product=centrosomal protein of 63 kDa isoform X15;protein_id=XP_006511810.1;extra_copy_number=0
CM058249.1	Liftoff	CDS	117101189	117101326	.	-	.	ID=cds-XP_006511810.1;Parent=rna-XM_006511747.5;Dbxref=GeneID:28135,GenBank:XP_006511810.1,MGI:MGI:2158560;Name=XP_006511810.1;gbkey=CDS;gene=Cep63;product=centrosomal protein of 63 kDa isoform X15;protein_id=XP_006511810.1;extra_copy_number=0
CM058249.1	Liftoff	CDS	117102290	117102420	.	-	.	ID=cds-XP_006511810.1;Parent=rna-XM_006511747.5;Dbxref=GeneID:28135,GenBank:XP_006511810.1,MGI:MGI:2158560;Name=XP_006511810.1;gbkey=CDS;gene=Cep63;product=centrosomal protein of 63 kDa isoform X15;protein_id=XP_006511810.1;extra_copy_number=0
CM058249.1	Liftoff	CDS	117102714	117102947	.	-	.	ID=cds-XP_006511810.1;Parent=rna-XM_006511747.5;Dbxref=GeneID:28135,GenBank:XP_006511810.1,MGI:MGI:2158560;Name=XP_006511810.1;gbkey=CDS;gene=Cep63;product=centrosomal protein of 63 kDa isoform X15;protein_id=XP_006511810.1;extra_copy_number=0
CM058249.1	Liftoff	CDS	117107198	117107311	.	-	.	ID=cds-XP_006511810.1;Parent=rna-XM_006511747.5;Dbxref=GeneID:28135,GenBank:XP_006511810.1,MGI:MGI:2158560;Name=XP_006511810.1;gbkey=CDS;gene=Cep63;product=centrosomal protein of 63 kDa isoform X15;protein_id=XP_006511810.1;extra_copy_number=0
CM058249.1	Liftoff	CDS	117115149	117115244	.	-	.	ID=cds-XP_006511810.1;Parent=rna-XM_006511747.5;Dbxref=GeneID:28135,GenBank:XP_006511810.1,MGI:MGI:2158560;Name=XP_006511810.1;gbkey=CDS;gene=Cep63;product=centrosomal protein of 63 kDa isoform X15;protein_id=XP_006511810.1;extra_copy_number=0
CM058249.1	Liftoff	CDS	117118685	117118862	.	-	.	ID=cds-XP_006511810.1;Parent=rna-XM_006511747.5;Dbxref=GeneID:28135,GenBank:XP_006511810.1,MGI:MGI:2158560;Name=XP_006511810.1;gbkey=CDS;gene=Cep63;product=centrosomal protein of 63 kDa isoform X15;protein_id=XP_006511810.1;extra_copy_number=0
CM058249.1	Liftoff	CDS	117119566	117119609	.	-	.	ID=cds-XP_006511810.1;Parent=rna-XM_006511747.5;Dbxref=GeneID:28135,GenBank:XP_006511810.1,MGI:MGI:2158560;Name=XP_006511810.1;gbkey=CDS;gene=Cep63;product=centrosomal protein of 63 kDa isoform X15;protein_id=XP_006511810.1;extra_copy_number=0
CM058249.1	Liftoff	mRNA	117086454	117125771	.	-	.	ID=rna-XM_011242886.2;Parent=gene-Cep63;Dbxref=GeneID:28135,GenBank:XM_011242886.2,MGI:MGI:2158560;Name=XM_011242886.2;gbkey=mRNA;gene=Cep63;model_evidence=Supporting evidence includes similarity to: 10 ESTs%2C 168 long SRA reads%2C and 99%25 coverage of the annotated genomic feature by RNAseq alignments%2C including 15 samples with support for all annotated introns;product=centrosomal protein 63%2C transcript variant X11;transcript_id=XM_011242886.2;matches_ref_protein=True;valid_ORF=True;extra_copy_number=0
CM058249.1	Liftoff	exon	117086454	117086884	.	-	.	ID=exon-XM_011242886.2-15;Parent=rna-XM_011242886.2;Dbxref=GeneID:28135,GenBank:XM_011242886.2,MGI:MGI:2158560;gbkey=mRNA;gene=Cep63;product=centrosomal protein 63%2C transcript variant X11;transcript_id=XM_011242886.2;extra_copy_number=0
CM058249.1	Liftoff	exon	117088580	117088859	.	-	.	ID=exon-XM_011242886.2-14;Parent=rna-XM_011242886.2;Dbxref=GeneID:28135,GenBank:XM_011242886.2,MGI:MGI:2158560;gbkey=mRNA;gene=Cep63;product=centrosomal protein 63%2C transcript variant X11;transcript_id=XM_011242886.2;extra_copy_number=0
CM058249.1	Liftoff	exon	117090200	117090405	.	-	.	ID=exon-XM_011242886.2-13;Parent=rna-XM_011242886.2;Dbxref=GeneID:28135,GenBank:XM_011242886.2,MGI:MGI:2158560;gbkey=mRNA;gene=Cep63;product=centrosomal protein 63%2C transcript variant X11;transcript_id=XM_011242886.2;extra_copy_number=0
CM058249.1	Liftoff	exon	117094380	117094466	.	-	.	ID=exon-XM_011242886.2-12;Parent=rna-XM_011242886.2;Dbxref=GeneID:28135,GenBank:XM_011242886.2,MGI:MGI:2158560;gbkey=mRNA;gene=Cep63;product=centrosomal protein 63%2C transcript variant X11;transcript_id=XM_011242886.2;extra_copy_number=0
CM058249.1	Liftoff	exon	117095994	117096191	.	-	.	ID=exon-XM_011242886.2-11;Parent=rna-XM_011242886.2;Dbxref=GeneID:28135,GenBank:XM_011242886.2,MGI:MGI:2158560;gbkey=mRNA;gene=Cep63;product=centrosomal protein 63%2C transcript variant X11;transcript_id=XM_011242886.2;extra_copy_number=0
CM058249.1	Liftoff	exon	117098041	117098155	.	-	.	ID=exon-XM_011242886.2-10;Parent=rna-XM_011242886.2;Dbxref=GeneID:28135,GenBank:XM_011242886.2,MGI:MGI:2158560;gbkey=mRNA;gene=Cep63;product=centrosomal protein 63%2C transcript variant X11;transcript_id=XM_011242886.2;extra_copy_number=0
CM058249.1	Liftoff	exon	117101189	117101326	.	-	.	ID=exon-XM_011242886.2-9;Parent=rna-XM_011242886.2;Dbxref=GeneID:28135,GenBank:XM_011242886.2,MGI:MGI:2158560;gbkey=mRNA;gene=Cep63;product=centrosomal protein 63%2C transcript variant X11;transcript_id=XM_011242886.2;extra_copy_number=0
CM058249.1	Liftoff	exon	117102290	117102420	.	-	.	ID=exon-XM_011242886.2-8;Parent=rna-XM_011242886.2;Dbxref=GeneID:28135,GenBank:XM_011242886.2,MGI:MGI:2158560;gbkey=mRNA;gene=Cep63;product=centrosomal protein 63%2C transcript variant X11;transcript_id=XM_011242886.2;extra_copy_number=0
CM058249.1	Liftoff	exon	117102714	117102947	.	-	.	ID=exon-XM_011242886.2-7;Parent=rna-XM_011242886.2;Dbxref=GeneID:28135,GenBank:XM_011242886.2,MGI:MGI:2158560;gbkey=mRNA;gene=Cep63;product=centrosomal protein 63%2C transcript variant X11;transcript_id=XM_011242886.2;extra_copy_number=0
CM058249.1	Liftoff	exon	117107198	117107311	.	-	.	ID=exon-XM_011242886.2-6;Parent=rna-XM_011242886.2;Dbxref=GeneID:28135,GenBank:XM_011242886.2,MGI:MGI:2158560;gbkey=mRNA;gene=Cep63;product=centrosomal protein 63%2C transcript variant X11;transcript_id=XM_011242886.2;extra_copy_number=0
CM058249.1	Liftoff	exon	117115149	117115244	.	-	.	ID=exon-XM_011242886.2-5;Parent=rna-XM_011242886.2;Dbxref=GeneID:28135,GenBank:XM_011242886.2,MGI:MGI:2158560;gbkey=mRNA;gene=Cep63;product=centrosomal protein 63%2C transcript variant X11;transcript_id=XM_011242886.2;extra_copy_number=0
CM058249.1	Liftoff	exon	117118685	117118910	.	-	.	ID=exon-XM_011242886.2-4;Parent=rna-XM_011242886.2;Dbxref=GeneID:28135,GenBank:XM_011242886.2,MGI:MGI:2158560;gbkey=mRNA;gene=Cep63;product=centrosomal protein 63%2C transcript variant X11;transcript_id=XM_011242886.2;extra_copy_number=0
CM058249.1	Liftoff	exon	117119566	117119634	.	-	.	ID=exon-XM_011242886.2-3;Parent=rna-XM_011242886.2;Dbxref=GeneID:28135,GenBank:XM_011242886.2,MGI:MGI:2158560;gbkey=mRNA;gene=Cep63;product=centrosomal protein 63%2C transcript variant X11;transcript_id=XM_011242886.2;extra_copy_number=0
CM058249.1	Liftoff	exon	117121570	117121602	.	-	.	ID=exon-XM_011242886.2-2;Parent=rna-XM_011242886.2;Dbxref=GeneID:28135,GenBank:XM_011242886.2,MGI:MGI:2158560;gbkey=mRNA;gene=Cep63;product=centrosomal protein 63%2C transcript variant X11;transcript_id=XM_011242886.2;extra_copy_number=0
CM058249.1	Liftoff	exon	117123430	117125771	.	-	.	ID=exon-XM_011242886.2-1;Parent=rna-XM_011242886.2;Dbxref=GeneID:28135,GenBank:XM_011242886.2,MGI:MGI:2158560;gbkey=mRNA;gene=Cep63;product=centrosomal protein 63%2C transcript variant X11;transcript_id=XM_011242886.2;extra_copy_number=0
CM058249.1	Liftoff	CDS	117086726	117086884	.	-	.	ID=cds-XP_011241188.1;Parent=rna-XM_011242886.2;Dbxref=GeneID:28135,GenBank:XP_011241188.1,MGI:MGI:2158560;Name=XP_011241188.1;gbkey=CDS;gene=Cep63;product=centrosomal protein of 63 kDa isoform X11;protein_id=XP_011241188.1;extra_copy_number=0
CM058249.1	Liftoff	CDS	117088580	117088859	.	-	.	ID=cds-XP_011241188.1;Parent=rna-XM_011242886.2;Dbxref=GeneID:28135,GenBank:XP_011241188.1,MGI:MGI:2158560;Name=XP_011241188.1;gbkey=CDS;gene=Cep63;product=centrosomal protein of 63 kDa isoform X11;protein_id=XP_011241188.1;extra_copy_number=0
CM058249.1	Liftoff	CDS	117090200	117090405	.	-	.	ID=cds-XP_011241188.1;Parent=rna-XM_011242886.2;Dbxref=GeneID:28135,GenBank:XP_011241188.1,MGI:MGI:2158560;Name=XP_011241188.1;gbkey=CDS;gene=Cep63;product=centrosomal protein of 63 kDa isoform X11;protein_id=XP_011241188.1;extra_copy_number=0
CM058249.1	Liftoff	CDS	117094380	117094466	.	-	.	ID=cds-XP_011241188.1;Parent=rna-XM_011242886.2;Dbxref=GeneID:28135,GenBank:XP_011241188.1,MGI:MGI:2158560;Name=XP_011241188.1;gbkey=CDS;gene=Cep63;product=centrosomal protein of 63 kDa isoform X11;protein_id=XP_011241188.1;extra_copy_number=0
CM058249.1	Liftoff	CDS	117095994	117096191	.	-	.	ID=cds-XP_011241188.1;Parent=rna-XM_011242886.2;Dbxref=GeneID:28135,GenBank:XP_011241188.1,MGI:MGI:2158560;Name=XP_011241188.1;gbkey=CDS;gene=Cep63;product=centrosomal protein of 63 kDa isoform X11;protein_id=XP_011241188.1;extra_copy_number=0
CM058249.1	Liftoff	CDS	117098041	117098155	.	-	.	ID=cds-XP_011241188.1;Parent=rna-XM_011242886.2;Dbxref=GeneID:28135,GenBank:XP_011241188.1,MGI:MGI:2158560;Name=XP_011241188.1;gbkey=CDS;gene=Cep63;product=centrosomal protein of 63 kDa isoform X11;protein_id=XP_011241188.1;extra_copy_number=0
CM058249.1	Liftoff	CDS	117101189	117101326	.	-	.	ID=cds-XP_011241188.1;Parent=rna-XM_011242886.2;Dbxref=GeneID:28135,GenBank:XP_011241188.1,MGI:MGI:2158560;Name=XP_011241188.1;gbkey=CDS;gene=Cep63;product=centrosomal protein of 63 kDa isoform X11;protein_id=XP_011241188.1;extra_copy_number=0
CM058249.1	Liftoff	CDS	117102290	117102420	.	-	.	ID=cds-XP_011241188.1;Parent=rna-XM_011242886.2;Dbxref=GeneID:28135,GenBank:XP_011241188.1,MGI:MGI:2158560;Name=XP_011241188.1;gbkey=CDS;gene=Cep63;product=centrosomal protein of 63 kDa isoform X11;protein_id=XP_011241188.1;extra_copy_number=0
CM058249.1	Liftoff	CDS	117102714	117102947	.	-	.	ID=cds-XP_011241188.1;Parent=rna-XM_011242886.2;Dbxref=GeneID:28135,GenBank:XP_011241188.1,MGI:MGI:2158560;Name=XP_011241188.1;gbkey=CDS;gene=Cep63;product=centrosomal protein of 63 kDa isoform X11;protein_id=XP_011241188.1;extra_copy_number=0
CM058249.1	Liftoff	CDS	117107198	117107311	.	-	.	ID=cds-XP_011241188.1;Parent=rna-XM_011242886.2;Dbxref=GeneID:28135,GenBank:XP_011241188.1,MGI:MGI:2158560;Name=XP_011241188.1;gbkey=CDS;gene=Cep63;product=centrosomal protein of 63 kDa isoform X11;protein_id=XP_011241188.1;extra_copy_number=0
CM058249.1	Liftoff	CDS	117115149	117115244	.	-	.	ID=cds-XP_011241188.1;Parent=rna-XM_011242886.2;Dbxref=GeneID:28135,GenBank:XP_011241188.1,MGI:MGI:2158560;Name=XP_011241188.1;gbkey=CDS;gene=Cep63;product=centrosomal protein of 63 kDa isoform X11;protein_id=XP_011241188.1;extra_copy_number=0
CM058249.1	Liftoff	CDS	117118685	117118910	.	-	.	ID=cds-XP_011241188.1;Parent=rna-XM_011242886.2;Dbxref=GeneID:28135,GenBank:XP_011241188.1,MGI:MGI:2158560;Name=XP_011241188.1;gbkey=CDS;gene=Cep63;product=centrosomal protein of 63 kDa isoform X11;protein_id=XP_011241188.1;extra_copy_number=0
CM058249.1	Liftoff	CDS	117119566	117119634	.	-	.	ID=cds-XP_011241188.1;Parent=rna-XM_011242886.2;Dbxref=GeneID:28135,GenBank:XP_011241188.1,MGI:MGI:2158560;Name=XP_011241188.1;gbkey=CDS;gene=Cep63;product=centrosomal protein of 63 kDa isoform X11;protein_id=XP_011241188.1;extra_copy_number=0
CM058249.1	Liftoff	CDS	117121570	117121602	.	-	.	ID=cds-XP_011241188.1;Parent=rna-XM_011242886.2;Dbxref=GeneID:28135,GenBank:XP_011241188.1,MGI:MGI:2158560;Name=XP_011241188.1;gbkey=CDS;gene=Cep63;product=centrosomal protein of 63 kDa isoform X11;protein_id=XP_011241188.1;extra_copy_number=0
CM058249.1	Liftoff	CDS	117123430	117123560	.	-	.	ID=cds-XP_011241188.1;Parent=rna-XM_011242886.2;Dbxref=GeneID:28135,GenBank:XP_011241188.1,MGI:MGI:2158560;Name=XP_011241188.1;gbkey=CDS;gene=Cep63;product=centrosomal protein of 63 kDa isoform X11;protein_id=XP_011241188.1;extra_copy_number=0
CM058249.1	Liftoff	mRNA	117086454	117125770	.	-	.	ID=rna-XM_011242890.3;Parent=gene-Cep63;Dbxref=GeneID:28135,GenBank:XM_011242890.3,MGI:MGI:2158560;Name=XM_011242890.3;gbkey=mRNA;gene=Cep63;model_evidence=Supporting evidence includes similarity to: 1 mRNA%2C 10 ESTs%2C 1 Protein%2C 292 long SRA reads%2C and 99%25 coverage of the annotated genomic feature by RNAseq alignments%2C including 22 samples with support for all annotated introns;product=centrosomal protein 63%2C transcript variant X16;transcript_id=XM_011242890.3;matches_ref_protein=True;valid_ORF=True;extra_copy_number=0
CM058249.1	Liftoff	exon	117086454	117086884	.	-	.	ID=exon-XM_011242890.3-14;Parent=rna-XM_011242890.3;Dbxref=GeneID:28135,GenBank:XM_011242890.3,MGI:MGI:2158560;gbkey=mRNA;gene=Cep63;product=centrosomal protein 63%2C transcript variant X16;transcript_id=XM_011242890.3;extra_copy_number=0
CM058249.1	Liftoff	exon	117094380	117094466	.	-	.	ID=exon-XM_011242890.3-13;Parent=rna-XM_011242890.3;Dbxref=GeneID:28135,GenBank:XM_011242890.3,MGI:MGI:2158560;gbkey=mRNA;gene=Cep63;product=centrosomal protein 63%2C transcript variant X16;transcript_id=XM_011242890.3;extra_copy_number=0
CM058249.1	Liftoff	exon	117095994	117096191	.	-	.	ID=exon-XM_011242890.3-12;Parent=rna-XM_011242890.3;Dbxref=GeneID:28135,GenBank:XM_011242890.3,MGI:MGI:2158560;gbkey=mRNA;gene=Cep63;product=centrosomal protein 63%2C transcript variant X16;transcript_id=XM_011242890.3;extra_copy_number=0
CM058249.1	Liftoff	exon	117098041	117098155	.	-	.	ID=exon-XM_011242890.3-11;Parent=rna-XM_011242890.3;Dbxref=GeneID:28135,GenBank:XM_011242890.3,MGI:MGI:2158560;gbkey=mRNA;gene=Cep63;product=centrosomal protein 63%2C transcript variant X16;transcript_id=XM_011242890.3;extra_copy_number=0
CM058249.1	Liftoff	exon	117101189	117101326	.	-	.	ID=exon-XM_011242890.3-10;Parent=rna-XM_011242890.3;Dbxref=GeneID:28135,GenBank:XM_011242890.3,MGI:MGI:2158560;gbkey=mRNA;gene=Cep63;product=centrosomal protein 63%2C transcript variant X16;transcript_id=XM_011242890.3;extra_copy_number=0
CM058249.1	Liftoff	exon	117102290	117102420	.	-	.	ID=exon-XM_011242890.3-9;Parent=rna-XM_011242890.3;Dbxref=GeneID:28135,GenBank:XM_011242890.3,MGI:MGI:2158560;gbkey=mRNA;gene=Cep63;product=centrosomal protein 63%2C transcript variant X16;transcript_id=XM_011242890.3;extra_copy_number=0
CM058249.1	Liftoff	exon	117102714	117102947	.	-	.	ID=exon-XM_011242890.3-8;Parent=rna-XM_011242890.3;Dbxref=GeneID:28135,GenBank:XM_011242890.3,MGI:MGI:2158560;gbkey=mRNA;gene=Cep63;product=centrosomal protein 63%2C transcript variant X16;transcript_id=XM_011242890.3;extra_copy_number=0
CM058249.1	Liftoff	exon	117107198	117107311	.	-	.	ID=exon-XM_011242890.3-7;Parent=rna-XM_011242890.3;Dbxref=GeneID:28135,GenBank:XM_011242890.3,MGI:MGI:2158560;gbkey=mRNA;gene=Cep63;product=centrosomal protein 63%2C transcript variant X16;transcript_id=XM_011242890.3;extra_copy_number=0
CM058249.1	Liftoff	exon	117113169	117113291	.	-	.	ID=exon-XM_011242890.3-6;Parent=rna-XM_011242890.3;Dbxref=GeneID:28135,GenBank:XM_011242890.3,MGI:MGI:2158560;gbkey=mRNA;gene=Cep63;product=centrosomal protein 63%2C transcript variant X16;transcript_id=XM_011242890.3;extra_copy_number=0
CM058249.1	Liftoff	exon	117115149	117115244	.	-	.	ID=exon-XM_011242890.3-5;Parent=rna-XM_011242890.3;Dbxref=GeneID:28135,GenBank:XM_011242890.3,MGI:MGI:2158560;gbkey=mRNA;gene=Cep63;product=centrosomal protein 63%2C transcript variant X16;transcript_id=XM_011242890.3;extra_copy_number=0
CM058249.1	Liftoff	exon	117118685	117118910	.	-	.	ID=exon-XM_011242890.3-4;Parent=rna-XM_011242890.3;Dbxref=GeneID:28135,GenBank:XM_011242890.3,MGI:MGI:2158560;gbkey=mRNA;gene=Cep63;product=centrosomal protein 63%2C transcript variant X16;transcript_id=XM_011242890.3;extra_copy_number=0
CM058249.1	Liftoff	exon	117119566	117119634	.	-	.	ID=exon-XM_011242890.3-3;Parent=rna-XM_011242890.3;Dbxref=GeneID:28135,GenBank:XM_011242890.3,MGI:MGI:2158560;gbkey=mRNA;gene=Cep63;product=centrosomal protein 63%2C transcript variant X16;transcript_id=XM_011242890.3;extra_copy_number=0
CM058249.1	Liftoff	exon	117121570	117121602	.	-	.	ID=exon-XM_011242890.3-2;Parent=rna-XM_011242890.3;Dbxref=GeneID:28135,GenBank:XM_011242890.3,MGI:MGI:2158560;gbkey=mRNA;gene=Cep63;product=centrosomal protein 63%2C transcript variant X16;transcript_id=XM_011242890.3;extra_copy_number=0
CM058249.1	Liftoff	exon	117123430	117125770	.	-	.	ID=exon-XM_011242890.3-1;Parent=rna-XM_011242890.3;Dbxref=GeneID:28135,GenBank:XM_011242890.3,MGI:MGI:2158560;gbkey=mRNA;gene=Cep63;product=centrosomal protein 63%2C transcript variant X16;transcript_id=XM_011242890.3;extra_copy_number=0
CM058249.1	Liftoff	CDS	117086726	117086884	.	-	.	ID=cds-XP_011241192.1;Parent=rna-XM_011242890.3;Dbxref=GeneID:28135,GenBank:XP_011241192.1,MGI:MGI:2158560;Name=XP_011241192.1;gbkey=CDS;gene=Cep63;product=centrosomal protein of 63 kDa isoform X16;protein_id=XP_011241192.1;extra_copy_number=0
CM058249.1	Liftoff	CDS	117094380	117094466	.	-	.	ID=cds-XP_011241192.1;Parent=rna-XM_011242890.3;Dbxref=GeneID:28135,GenBank:XP_011241192.1,MGI:MGI:2158560;Name=XP_011241192.1;gbkey=CDS;gene=Cep63;product=centrosomal protein of 63 kDa isoform X16;protein_id=XP_011241192.1;extra_copy_number=0
CM058249.1	Liftoff	CDS	117095994	117096191	.	-	.	ID=cds-XP_011241192.1;Parent=rna-XM_011242890.3;Dbxref=GeneID:28135,GenBank:XP_011241192.1,MGI:MGI:2158560;Name=XP_011241192.1;gbkey=CDS;gene=Cep63;product=centrosomal protein of 63 kDa isoform X16;protein_id=XP_011241192.1;extra_copy_number=0
CM058249.1	Liftoff	CDS	117098041	117098155	.	-	.	ID=cds-XP_011241192.1;Parent=rna-XM_011242890.3;Dbxref=GeneID:28135,GenBank:XP_011241192.1,MGI:MGI:2158560;Name=XP_011241192.1;gbkey=CDS;gene=Cep63;product=centrosomal protein of 63 kDa isoform X16;protein_id=XP_011241192.1;extra_copy_number=0
CM058249.1	Liftoff	CDS	117101189	117101326	.	-	.	ID=cds-XP_011241192.1;Parent=rna-XM_011242890.3;Dbxref=GeneID:28135,GenBank:XP_011241192.1,MGI:MGI:2158560;Name=XP_011241192.1;gbkey=CDS;gene=Cep63;product=centrosomal protein of 63 kDa isoform X16;protein_id=XP_011241192.1;extra_copy_number=0
CM058249.1	Liftoff	CDS	117102290	117102420	.	-	.	ID=cds-XP_011241192.1;Parent=rna-XM_011242890.3;Dbxref=GeneID:28135,GenBank:XP_011241192.1,MGI:MGI:2158560;Name=XP_011241192.1;gbkey=CDS;gene=Cep63;product=centrosomal protein of 63 kDa isoform X16;protein_id=XP_011241192.1;extra_copy_number=0
CM058249.1	Liftoff	CDS	117102714	117102947	.	-	.	ID=cds-XP_011241192.1;Parent=rna-XM_011242890.3;Dbxref=GeneID:28135,GenBank:XP_011241192.1,MGI:MGI:2158560;Name=XP_011241192.1;gbkey=CDS;gene=Cep63;product=centrosomal protein of 63 kDa isoform X16;protein_id=XP_011241192.1;extra_copy_number=0
CM058249.1	Liftoff	CDS	117107198	117107311	.	-	.	ID=cds-XP_011241192.1;Parent=rna-XM_011242890.3;Dbxref=GeneID:28135,GenBank:XP_011241192.1,MGI:MGI:2158560;Name=XP_011241192.1;gbkey=CDS;gene=Cep63;product=centrosomal protein of 63 kDa isoform X16;protein_id=XP_011241192.1;extra_copy_number=0
CM058249.1	Liftoff	CDS	117113169	117113291	.	-	.	ID=cds-XP_011241192.1;Parent=rna-XM_011242890.3;Dbxref=GeneID:28135,GenBank:XP_011241192.1,MGI:MGI:2158560;Name=XP_011241192.1;gbkey=CDS;gene=Cep63;product=centrosomal protein of 63 kDa isoform X16;protein_id=XP_011241192.1;extra_copy_number=0
CM058249.1	Liftoff	CDS	117115149	117115244	.	-	.	ID=cds-XP_011241192.1;Parent=rna-XM_011242890.3;Dbxref=GeneID:28135,GenBank:XP_011241192.1,MGI:MGI:2158560;Name=XP_011241192.1;gbkey=CDS;gene=Cep63;product=centrosomal protein of 63 kDa isoform X16;protein_id=XP_011241192.1;extra_copy_number=0
CM058249.1	Liftoff	CDS	117118685	117118910	.	-	.	ID=cds-XP_011241192.1;Parent=rna-XM_011242890.3;Dbxref=GeneID:28135,GenBank:XP_011241192.1,MGI:MGI:2158560;Name=XP_011241192.1;gbkey=CDS;gene=Cep63;product=centrosomal protein of 63 kDa isoform X16;protein_id=XP_011241192.1;extra_copy_number=0
CM058249.1	Liftoff	CDS	117119566	117119634	.	-	.	ID=cds-XP_011241192.1;Parent=rna-XM_011242890.3;Dbxref=GeneID:28135,GenBank:XP_011241192.1,MGI:MGI:2158560;Name=XP_011241192.1;gbkey=CDS;gene=Cep63;product=centrosomal protein of 63 kDa isoform X16;protein_id=XP_011241192.1;extra_copy_number=0
CM058249.1	Liftoff	CDS	117121570	117121602	.	-	.	ID=cds-XP_011241192.1;Parent=rna-XM_011242890.3;Dbxref=GeneID:28135,GenBank:XP_011241192.1,MGI:MGI:2158560;Name=XP_011241192.1;gbkey=CDS;gene=Cep63;product=centrosomal protein of 63 kDa isoform X16;protein_id=XP_011241192.1;extra_copy_number=0
CM058249.1	Liftoff	CDS	117123430	117123560	.	-	.	ID=cds-XP_011241192.1;Parent=rna-XM_011242890.3;Dbxref=GeneID:28135,GenBank:XP_011241192.1,MGI:MGI:2158560;Name=XP_011241192.1;gbkey=CDS;gene=Cep63;product=centrosomal protein of 63 kDa isoform X16;protein_id=XP_011241192.1;extra_copy_number=0
CM058249.1	Liftoff	mRNA	117086454	117125771	.	-	.	ID=rna-XM_017313406.1;Parent=gene-Cep63;Dbxref=GeneID:28135,GenBank:XM_017313406.1,MGI:MGI:2158560;Name=XM_017313406.1;gbkey=mRNA;gene=Cep63;model_evidence=Supporting evidence includes similarity to: 14 ESTs%2C 207 long SRA reads%2C and 99%25 coverage of the annotated genomic feature by RNAseq alignments%2C including 18 samples with support for all annotated introns;product=centrosomal protein 63%2C transcript variant X1;transcript_id=XM_017313406.1;matches_ref_protein=True;valid_ORF=True;extra_copy_number=0
CM058249.1	Liftoff	exon	117086454	117086884	.	-	.	ID=exon-XM_017313406.1-16;Parent=rna-XM_017313406.1;Dbxref=GeneID:28135,GenBank:XM_017313406.1,MGI:MGI:2158560;gbkey=mRNA;gene=Cep63;product=centrosomal protein 63%2C transcript variant X1;transcript_id=XM_017313406.1;extra_copy_number=0
CM058249.1	Liftoff	exon	117088580	117088859	.	-	.	ID=exon-XM_017313406.1-15;Parent=rna-XM_017313406.1;Dbxref=GeneID:28135,GenBank:XM_017313406.1,MGI:MGI:2158560;gbkey=mRNA;gene=Cep63;product=centrosomal protein 63%2C transcript variant X1;transcript_id=XM_017313406.1;extra_copy_number=0
CM058249.1	Liftoff	exon	117090200	117090405	.	-	.	ID=exon-XM_017313406.1-14;Parent=rna-XM_017313406.1;Dbxref=GeneID:28135,GenBank:XM_017313406.1,MGI:MGI:2158560;gbkey=mRNA;gene=Cep63;product=centrosomal protein 63%2C transcript variant X1;transcript_id=XM_017313406.1;extra_copy_number=0
CM058249.1	Liftoff	exon	117094380	117094466	.	-	.	ID=exon-XM_017313406.1-13;Parent=rna-XM_017313406.1;Dbxref=GeneID:28135,GenBank:XM_017313406.1,MGI:MGI:2158560;gbkey=mRNA;gene=Cep63;product=centrosomal protein 63%2C transcript variant X1;transcript_id=XM_017313406.1;extra_copy_number=0
CM058249.1	Liftoff	exon	117095994	117096191	.	-	.	ID=exon-XM_017313406.1-12;Parent=rna-XM_017313406.1;Dbxref=GeneID:28135,GenBank:XM_017313406.1,MGI:MGI:2158560;gbkey=mRNA;gene=Cep63;product=centrosomal protein 63%2C transcript variant X1;transcript_id=XM_017313406.1;extra_copy_number=0
CM058249.1	Liftoff	exon	117098041	117098155	.	-	.	ID=exon-XM_017313406.1-11;Parent=rna-XM_017313406.1;Dbxref=GeneID:28135,GenBank:XM_017313406.1,MGI:MGI:2158560;gbkey=mRNA;gene=Cep63;product=centrosomal protein 63%2C transcript variant X1;transcript_id=XM_017313406.1;extra_copy_number=0
CM058249.1	Liftoff	exon	117101189	117101326	.	-	.	ID=exon-XM_017313406.1-10;Parent=rna-XM_017313406.1;Dbxref=GeneID:28135,GenBank:XM_017313406.1,MGI:MGI:2158560;gbkey=mRNA;gene=Cep63;product=centrosomal protein 63%2C transcript variant X1;transcript_id=XM_017313406.1;extra_copy_number=0
CM058249.1	Liftoff	exon	117102290	117102420	.	-	.	ID=exon-XM_017313406.1-9;Parent=rna-XM_017313406.1;Dbxref=GeneID:28135,GenBank:XM_017313406.1,MGI:MGI:2158560;gbkey=mRNA;gene=Cep63;product=centrosomal protein 63%2C transcript variant X1;transcript_id=XM_017313406.1;extra_copy_number=0
CM058249.1	Liftoff	exon	117102714	117102947	.	-	.	ID=exon-XM_017313406.1-8;Parent=rna-XM_017313406.1;Dbxref=GeneID:28135,GenBank:XM_017313406.1,MGI:MGI:2158560;gbkey=mRNA;gene=Cep63;product=centrosomal protein 63%2C transcript variant X1;transcript_id=XM_017313406.1;extra_copy_number=0
CM058249.1	Liftoff	exon	117107198	117107311	.	-	.	ID=exon-XM_017313406.1-7;Parent=rna-XM_017313406.1;Dbxref=GeneID:28135,GenBank:XM_017313406.1,MGI:MGI:2158560;gbkey=mRNA;gene=Cep63;product=centrosomal protein 63%2C transcript variant X1;transcript_id=XM_017313406.1;extra_copy_number=0
CM058249.1	Liftoff	exon	117113169	117113291	.	-	.	ID=exon-XM_017313406.1-6;Parent=rna-XM_017313406.1;Dbxref=GeneID:28135,GenBank:XM_017313406.1,MGI:MGI:2158560;gbkey=mRNA;gene=Cep63;product=centrosomal protein 63%2C transcript variant X1;transcript_id=XM_017313406.1;extra_copy_number=0
CM058249.1	Liftoff	exon	117115149	117115244	.	-	.	ID=exon-XM_017313406.1-5;Parent=rna-XM_017313406.1;Dbxref=GeneID:28135,GenBank:XM_017313406.1,MGI:MGI:2158560;gbkey=mRNA;gene=Cep63;product=centrosomal protein 63%2C transcript variant X1;transcript_id=XM_017313406.1;extra_copy_number=0
CM058249.1	Liftoff	exon	117118685	117118910	.	-	.	ID=exon-XM_017313406.1-4;Parent=rna-XM_017313406.1;Dbxref=GeneID:28135,GenBank:XM_017313406.1,MGI:MGI:2158560;gbkey=mRNA;gene=Cep63;product=centrosomal protein 63%2C transcript variant X1;transcript_id=XM_017313406.1;extra_copy_number=0
CM058249.1	Liftoff	exon	117119566	117119634	.	-	.	ID=exon-XM_017313406.1-3;Parent=rna-XM_017313406.1;Dbxref=GeneID:28135,GenBank:XM_017313406.1,MGI:MGI:2158560;gbkey=mRNA;gene=Cep63;product=centrosomal protein 63%2C transcript variant X1;transcript_id=XM_017313406.1;extra_copy_number=0
CM058249.1	Liftoff	exon	117121570	117121602	.	-	.	ID=exon-XM_017313406.1-2;Parent=rna-XM_017313406.1;Dbxref=GeneID:28135,GenBank:XM_017313406.1,MGI:MGI:2158560;gbkey=mRNA;gene=Cep63;product=centrosomal protein 63%2C transcript variant X1;transcript_id=XM_017313406.1;extra_copy_number=0
CM058249.1	Liftoff	exon	117123430	117125771	.	-	.	ID=exon-XM_017313406.1-1;Parent=rna-XM_017313406.1;Dbxref=GeneID:28135,GenBank:XM_017313406.1,MGI:MGI:2158560;gbkey=mRNA;gene=Cep63;product=centrosomal protein 63%2C transcript variant X1;transcript_id=XM_017313406.1;extra_copy_number=0
CM058249.1	Liftoff	CDS	117086726	117086884	.	-	.	ID=cds-XP_017168895.1;Parent=rna-XM_017313406.1;Dbxref=GeneID:28135,GenBank:XP_017168895.1,MGI:MGI:2158560;Name=XP_017168895.1;gbkey=CDS;gene=Cep63;product=centrosomal protein of 63 kDa isoform X1;protein_id=XP_017168895.1;extra_copy_number=0
CM058249.1	Liftoff	CDS	117088580	117088859	.	-	.	ID=cds-XP_017168895.1;Parent=rna-XM_017313406.1;Dbxref=GeneID:28135,GenBank:XP_017168895.1,MGI:MGI:2158560;Name=XP_017168895.1;gbkey=CDS;gene=Cep63;product=centrosomal protein of 63 kDa isoform X1;protein_id=XP_017168895.1;extra_copy_number=0
CM058249.1	Liftoff	CDS	117090200	117090405	.	-	.	ID=cds-XP_017168895.1;Parent=rna-XM_017313406.1;Dbxref=GeneID:28135,GenBank:XP_017168895.1,MGI:MGI:2158560;Name=XP_017168895.1;gbkey=CDS;gene=Cep63;product=centrosomal protein of 63 kDa isoform X1;protein_id=XP_017168895.1;extra_copy_number=0
CM058249.1	Liftoff	CDS	117094380	117094466	.	-	.	ID=cds-XP_017168895.1;Parent=rna-XM_017313406.1;Dbxref=GeneID:28135,GenBank:XP_017168895.1,MGI:MGI:2158560;Name=XP_017168895.1;gbkey=CDS;gene=Cep63;product=centrosomal protein of 63 kDa isoform X1;protein_id=XP_017168895.1;extra_copy_number=0
CM058249.1	Liftoff	CDS	117095994	117096191	.	-	.	ID=cds-XP_017168895.1;Parent=rna-XM_017313406.1;Dbxref=GeneID:28135,GenBank:XP_017168895.1,MGI:MGI:2158560;Name=XP_017168895.1;gbkey=CDS;gene=Cep63;product=centrosomal protein of 63 kDa isoform X1;protein_id=XP_017168895.1;extra_copy_number=0
CM058249.1	Liftoff	CDS	117098041	117098155	.	-	.	ID=cds-XP_017168895.1;Parent=rna-XM_017313406.1;Dbxref=GeneID:28135,GenBank:XP_017168895.1,MGI:MGI:2158560;Name=XP_017168895.1;gbkey=CDS;gene=Cep63;product=centrosomal protein of 63 kDa isoform X1;protein_id=XP_017168895.1;extra_copy_number=0
CM058249.1	Liftoff	CDS	117101189	117101326	.	-	.	ID=cds-XP_017168895.1;Parent=rna-XM_017313406.1;Dbxref=GeneID:28135,GenBank:XP_017168895.1,MGI:MGI:2158560;Name=XP_017168895.1;gbkey=CDS;gene=Cep63;product=centrosomal protein of 63 kDa isoform X1;protein_id=XP_017168895.1;extra_copy_number=0
CM058249.1	Liftoff	CDS	117102290	117102420	.	-	.	ID=cds-XP_017168895.1;Parent=rna-XM_017313406.1;Dbxref=GeneID:28135,GenBank:XP_017168895.1,MGI:MGI:2158560;Name=XP_017168895.1;gbkey=CDS;gene=Cep63;product=centrosomal protein of 63 kDa isoform X1;protein_id=XP_017168895.1;extra_copy_number=0
CM058249.1	Liftoff	CDS	117102714	117102947	.	-	.	ID=cds-XP_017168895.1;Parent=rna-XM_017313406.1;Dbxref=GeneID:28135,GenBank:XP_017168895.1,MGI:MGI:2158560;Name=XP_017168895.1;gbkey=CDS;gene=Cep63;product=centrosomal protein of 63 kDa isoform X1;protein_id=XP_017168895.1;extra_copy_number=0
CM058249.1	Liftoff	CDS	117107198	117107311	.	-	.	ID=cds-XP_017168895.1;Parent=rna-XM_017313406.1;Dbxref=GeneID:28135,GenBank:XP_017168895.1,MGI:MGI:2158560;Name=XP_017168895.1;gbkey=CDS;gene=Cep63;product=centrosomal protein of 63 kDa isoform X1;protein_id=XP_017168895.1;extra_copy_number=0
CM058249.1	Liftoff	CDS	117113169	117113291	.	-	.	ID=cds-XP_017168895.1;Parent=rna-XM_017313406.1;Dbxref=GeneID:28135,GenBank:XP_017168895.1,MGI:MGI:2158560;Name=XP_017168895.1;gbkey=CDS;gene=Cep63;product=centrosomal protein of 63 kDa isoform X1;protein_id=XP_017168895.1;extra_copy_number=0
CM058249.1	Liftoff	CDS	117115149	117115244	.	-	.	ID=cds-XP_017168895.1;Parent=rna-XM_017313406.1;Dbxref=GeneID:28135,GenBank:XP_017168895.1,MGI:MGI:2158560;Name=XP_017168895.1;gbkey=CDS;gene=Cep63;product=centrosomal protein of 63 kDa isoform X1;protein_id=XP_017168895.1;extra_copy_number=0
CM058249.1	Liftoff	CDS	117118685	117118910	.	-	.	ID=cds-XP_017168895.1;Parent=rna-XM_017313406.1;Dbxref=GeneID:28135,GenBank:XP_017168895.1,MGI:MGI:2158560;Name=XP_017168895.1;gbkey=CDS;gene=Cep63;product=centrosomal protein of 63 kDa isoform X1;protein_id=XP_017168895.1;extra_copy_number=0
CM058249.1	Liftoff	CDS	117119566	117119634	.	-	.	ID=cds-XP_017168895.1;Parent=rna-XM_017313406.1;Dbxref=GeneID:28135,GenBank:XP_017168895.1,MGI:MGI:2158560;Name=XP_017168895.1;gbkey=CDS;gene=Cep63;product=centrosomal protein of 63 kDa isoform X1;protein_id=XP_017168895.1;extra_copy_number=0
CM058249.1	Liftoff	CDS	117121570	117121602	.	-	.	ID=cds-XP_017168895.1;Parent=rna-XM_017313406.1;Dbxref=GeneID:28135,GenBank:XP_017168895.1,MGI:MGI:2158560;Name=XP_017168895.1;gbkey=CDS;gene=Cep63;product=centrosomal protein of 63 kDa isoform X1;protein_id=XP_017168895.1;extra_copy_number=0
CM058249.1	Liftoff	CDS	117123430	117123560	.	-	.	ID=cds-XP_017168895.1;Parent=rna-XM_017313406.1;Dbxref=GeneID:28135,GenBank:XP_017168895.1,MGI:MGI:2158560;Name=XP_017168895.1;gbkey=CDS;gene=Cep63;product=centrosomal protein of 63 kDa isoform X1;protein_id=XP_017168895.1;extra_copy_number=0
CM058249.1	Liftoff	mRNA	117086454	117102947	.	-	.	ID=rna-XM_017313416.3;Parent=gene-Cep63;Dbxref=GeneID:28135,GenBank:XM_017313416.3,MGI:MGI:2158560;Name=XM_017313416.3;gbkey=mRNA;gene=Cep63;model_evidence=Supporting evidence includes similarity to: 5 ESTs%2C 121 long SRA reads%2C and 100%25 coverage of the annotated genomic feature by RNAseq alignments%2C including 22 samples with support for all annotated introns;product=centrosomal protein 63%2C transcript variant X29;transcript_id=XM_017313416.3;matches_ref_protein=True;valid_ORF=True;extra_copy_number=0
CM058249.1	Liftoff	exon	117086454	117086884	.	-	.	ID=exon-XM_017313416.3-9;Parent=rna-XM_017313416.3;Dbxref=GeneID:28135,GenBank:XM_017313416.3,MGI:MGI:2158560;gbkey=mRNA;gene=Cep63;product=centrosomal protein 63%2C transcript variant X29;transcript_id=XM_017313416.3;extra_copy_number=0
CM058249.1	Liftoff	exon	117088580	117088859	.	-	.	ID=exon-XM_017313416.3-8;Parent=rna-XM_017313416.3;Dbxref=GeneID:28135,GenBank:XM_017313416.3,MGI:MGI:2158560;gbkey=mRNA;gene=Cep63;product=centrosomal protein 63%2C transcript variant X29;transcript_id=XM_017313416.3;extra_copy_number=0
CM058249.1	Liftoff	exon	117090200	117090405	.	-	.	ID=exon-XM_017313416.3-7;Parent=rna-XM_017313416.3;Dbxref=GeneID:28135,GenBank:XM_017313416.3,MGI:MGI:2158560;gbkey=mRNA;gene=Cep63;product=centrosomal protein 63%2C transcript variant X29;transcript_id=XM_017313416.3;extra_copy_number=0
CM058249.1	Liftoff	exon	117094380	117094466	.	-	.	ID=exon-XM_017313416.3-6;Parent=rna-XM_017313416.3;Dbxref=GeneID:28135,GenBank:XM_017313416.3,MGI:MGI:2158560;gbkey=mRNA;gene=Cep63;product=centrosomal protein 63%2C transcript variant X29;transcript_id=XM_017313416.3;extra_copy_number=0
CM058249.1	Liftoff	exon	117095994	117096191	.	-	.	ID=exon-XM_017313416.3-5;Parent=rna-XM_017313416.3;Dbxref=GeneID:28135,GenBank:XM_017313416.3,MGI:MGI:2158560;gbkey=mRNA;gene=Cep63;product=centrosomal protein 63%2C transcript variant X29;transcript_id=XM_017313416.3;extra_copy_number=0
CM058249.1	Liftoff	exon	117098041	117098155	.	-	.	ID=exon-XM_017313416.3-4;Parent=rna-XM_017313416.3;Dbxref=GeneID:28135,GenBank:XM_017313416.3,MGI:MGI:2158560;gbkey=mRNA;gene=Cep63;product=centrosomal protein 63%2C transcript variant X29;transcript_id=XM_017313416.3;extra_copy_number=0
CM058249.1	Liftoff	exon	117101189	117101326	.	-	.	ID=exon-XM_017313416.3-3;Parent=rna-XM_017313416.3;Dbxref=GeneID:28135,GenBank:XM_017313416.3,MGI:MGI:2158560;gbkey=mRNA;gene=Cep63;product=centrosomal protein 63%2C transcript variant X29;transcript_id=XM_017313416.3;extra_copy_number=0
CM058249.1	Liftoff	exon	117102290	117102430	.	-	.	ID=exon-XM_017313416.3-2;Parent=rna-XM_017313416.3;Dbxref=GeneID:28135,GenBank:XM_017313416.3,MGI:MGI:2158560;gbkey=mRNA;gene=Cep63;product=centrosomal protein 63%2C transcript variant X29;transcript_id=XM_017313416.3;extra_copy_number=0
CM058249.1	Liftoff	exon	117102714	117102947	.	-	.	ID=exon-XM_017313416.3-1;Parent=rna-XM_017313416.3;Dbxref=GeneID:28135,GenBank:XM_017313416.3,MGI:MGI:2158560;gbkey=mRNA;gene=Cep63;product=centrosomal protein 63%2C transcript variant X29;transcript_id=XM_017313416.3;extra_copy_number=0
CM058249.1	Liftoff	CDS	117086726	117086884	.	-	.	ID=cds-XP_017168905.1;Parent=rna-XM_017313416.3;Dbxref=GeneID:28135,GenBank:XP_017168905.1,MGI:MGI:2158560;Name=XP_017168905.1;gbkey=CDS;gene=Cep63;product=centrosomal protein of 63 kDa isoform X23;protein_id=XP_017168905.1;extra_copy_number=0
CM058249.1	Liftoff	CDS	117088580	117088859	.	-	.	ID=cds-XP_017168905.1;Parent=rna-XM_017313416.3;Dbxref=GeneID:28135,GenBank:XP_017168905.1,MGI:MGI:2158560;Name=XP_017168905.1;gbkey=CDS;gene=Cep63;product=centrosomal protein of 63 kDa isoform X23;protein_id=XP_017168905.1;extra_copy_number=0
CM058249.1	Liftoff	CDS	117090200	117090405	.	-	.	ID=cds-XP_017168905.1;Parent=rna-XM_017313416.3;Dbxref=GeneID:28135,GenBank:XP_017168905.1,MGI:MGI:2158560;Name=XP_017168905.1;gbkey=CDS;gene=Cep63;product=centrosomal protein of 63 kDa isoform X23;protein_id=XP_017168905.1;extra_copy_number=0
CM058249.1	Liftoff	CDS	117094380	117094466	.	-	.	ID=cds-XP_017168905.1;Parent=rna-XM_017313416.3;Dbxref=GeneID:28135,GenBank:XP_017168905.1,MGI:MGI:2158560;Name=XP_017168905.1;gbkey=CDS;gene=Cep63;product=centrosomal protein of 63 kDa isoform X23;protein_id=XP_017168905.1;extra_copy_number=0
CM058249.1	Liftoff	CDS	117095994	117096191	.	-	.	ID=cds-XP_017168905.1;Parent=rna-XM_017313416.3;Dbxref=GeneID:28135,GenBank:XP_017168905.1,MGI:MGI:2158560;Name=XP_017168905.1;gbkey=CDS;gene=Cep63;product=centrosomal protein of 63 kDa isoform X23;protein_id=XP_017168905.1;extra_copy_number=0
CM058249.1	Liftoff	CDS	117098041	117098155	.	-	.	ID=cds-XP_017168905.1;Parent=rna-XM_017313416.3;Dbxref=GeneID:28135,GenBank:XP_017168905.1,MGI:MGI:2158560;Name=XP_017168905.1;gbkey=CDS;gene=Cep63;product=centrosomal protein of 63 kDa isoform X23;protein_id=XP_017168905.1;extra_copy_number=0
CM058249.1	Liftoff	CDS	117101189	117101326	.	-	.	ID=cds-XP_017168905.1;Parent=rna-XM_017313416.3;Dbxref=GeneID:28135,GenBank:XP_017168905.1,MGI:MGI:2158560;Name=XP_017168905.1;gbkey=CDS;gene=Cep63;product=centrosomal protein of 63 kDa isoform X23;protein_id=XP_017168905.1;extra_copy_number=0
CM058249.1	Liftoff	CDS	117102290	117102348	.	-	.	ID=cds-XP_017168905.1;Parent=rna-XM_017313416.3;Dbxref=GeneID:28135,GenBank:XP_017168905.1,MGI:MGI:2158560;Name=XP_017168905.1;gbkey=CDS;gene=Cep63;product=centrosomal protein of 63 kDa isoform X23;protein_id=XP_017168905.1;extra_copy_number=0
CM058249.1	Liftoff	mRNA	117086454	117125769	.	-	.	ID=rna-XM_030244411.2;Parent=gene-Cep63;Dbxref=GeneID:28135,GenBank:XM_030244411.2,MGI:MGI:2158560;Name=XM_030244411.2;gbkey=mRNA;gene=Cep63;model_evidence=Supporting evidence includes similarity to: 1 mRNA%2C 8 ESTs%2C 1 Protein%2C 253 long SRA reads%2C and 99%25 coverage of the annotated genomic feature by RNAseq alignments%2C including 30 samples with support for all annotated introns;product=centrosomal protein 63%2C transcript variant X21;transcript_id=XM_030244411.2;matches_ref_protein=True;valid_ORF=True;extra_copy_number=0
CM058249.1	Liftoff	exon	117086454	117086884	.	-	.	ID=exon-XM_030244411.2-13;Parent=rna-XM_030244411.2;Dbxref=GeneID:28135,GenBank:XM_030244411.2,MGI:MGI:2158560;gbkey=mRNA;gene=Cep63;product=centrosomal protein 63%2C transcript variant X21;transcript_id=XM_030244411.2;extra_copy_number=0
CM058249.1	Liftoff	exon	117094380	117094466	.	-	.	ID=exon-XM_030244411.2-12;Parent=rna-XM_030244411.2;Dbxref=GeneID:28135,GenBank:XM_030244411.2,MGI:MGI:2158560;gbkey=mRNA;gene=Cep63;product=centrosomal protein 63%2C transcript variant X21;transcript_id=XM_030244411.2;extra_copy_number=0
CM058249.1	Liftoff	exon	117095994	117096191	.	-	.	ID=exon-XM_030244411.2-11;Parent=rna-XM_030244411.2;Dbxref=GeneID:28135,GenBank:XM_030244411.2,MGI:MGI:2158560;gbkey=mRNA;gene=Cep63;product=centrosomal protein 63%2C transcript variant X21;transcript_id=XM_030244411.2;extra_copy_number=0
CM058249.1	Liftoff	exon	117098041	117098155	.	-	.	ID=exon-XM_030244411.2-10;Parent=rna-XM_030244411.2;Dbxref=GeneID:28135,GenBank:XM_030244411.2,MGI:MGI:2158560;gbkey=mRNA;gene=Cep63;product=centrosomal protein 63%2C transcript variant X21;transcript_id=XM_030244411.2;extra_copy_number=0
CM058249.1	Liftoff	exon	117101189	117101326	.	-	.	ID=exon-XM_030244411.2-9;Parent=rna-XM_030244411.2;Dbxref=GeneID:28135,GenBank:XM_030244411.2,MGI:MGI:2158560;gbkey=mRNA;gene=Cep63;product=centrosomal protein 63%2C transcript variant X21;transcript_id=XM_030244411.2;extra_copy_number=0
CM058249.1	Liftoff	exon	117102290	117102420	.	-	.	ID=exon-XM_030244411.2-8;Parent=rna-XM_030244411.2;Dbxref=GeneID:28135,GenBank:XM_030244411.2,MGI:MGI:2158560;gbkey=mRNA;gene=Cep63;product=centrosomal protein 63%2C transcript variant X21;transcript_id=XM_030244411.2;extra_copy_number=0
CM058249.1	Liftoff	exon	117102714	117102947	.	-	.	ID=exon-XM_030244411.2-7;Parent=rna-XM_030244411.2;Dbxref=GeneID:28135,GenBank:XM_030244411.2,MGI:MGI:2158560;gbkey=mRNA;gene=Cep63;product=centrosomal protein 63%2C transcript variant X21;transcript_id=XM_030244411.2;extra_copy_number=0
CM058249.1	Liftoff	exon	117107198	117107311	.	-	.	ID=exon-XM_030244411.2-6;Parent=rna-XM_030244411.2;Dbxref=GeneID:28135,GenBank:XM_030244411.2,MGI:MGI:2158560;gbkey=mRNA;gene=Cep63;product=centrosomal protein 63%2C transcript variant X21;transcript_id=XM_030244411.2;extra_copy_number=0
CM058249.1	Liftoff	exon	117115149	117115244	.	-	.	ID=exon-XM_030244411.2-5;Parent=rna-XM_030244411.2;Dbxref=GeneID:28135,GenBank:XM_030244411.2,MGI:MGI:2158560;gbkey=mRNA;gene=Cep63;product=centrosomal protein 63%2C transcript variant X21;transcript_id=XM_030244411.2;extra_copy_number=0
CM058249.1	Liftoff	exon	117118685	117118862	.	-	.	ID=exon-XM_030244411.2-4;Parent=rna-XM_030244411.2;Dbxref=GeneID:28135,GenBank:XM_030244411.2,MGI:MGI:2158560;gbkey=mRNA;gene=Cep63;product=centrosomal protein 63%2C transcript variant X21;transcript_id=XM_030244411.2;extra_copy_number=0
CM058249.1	Liftoff	exon	117119566	117119634	.	-	.	ID=exon-XM_030244411.2-3;Parent=rna-XM_030244411.2;Dbxref=GeneID:28135,GenBank:XM_030244411.2,MGI:MGI:2158560;gbkey=mRNA;gene=Cep63;product=centrosomal protein 63%2C transcript variant X21;transcript_id=XM_030244411.2;extra_copy_number=0
CM058249.1	Liftoff	exon	117121570	117121602	.	-	.	ID=exon-XM_030244411.2-2;Parent=rna-XM_030244411.2;Dbxref=GeneID:28135,GenBank:XM_030244411.2,MGI:MGI:2158560;gbkey=mRNA;gene=Cep63;product=centrosomal protein 63%2C transcript variant X21;transcript_id=XM_030244411.2;extra_copy_number=0
CM058249.1	Liftoff	exon	117123430	117125769	.	-	.	ID=exon-XM_030244411.2-1;Parent=rna-XM_030244411.2;Dbxref=GeneID:28135,GenBank:XM_030244411.2,MGI:MGI:2158560;gbkey=mRNA;gene=Cep63;product=centrosomal protein 63%2C transcript variant X21;transcript_id=XM_030244411.2;extra_copy_number=0
CM058249.1	Liftoff	CDS	117086726	117086884	.	-	.	ID=cds-XP_030100271.1;Parent=rna-XM_030244411.2;Dbxref=GeneID:28135,GenBank:XP_030100271.1,MGI:MGI:2158560;Name=XP_030100271.1;gbkey=CDS;gene=Cep63;product=centrosomal protein of 63 kDa isoform X20;protein_id=XP_030100271.1;extra_copy_number=0
CM058249.1	Liftoff	CDS	117094380	117094466	.	-	.	ID=cds-XP_030100271.1;Parent=rna-XM_030244411.2;Dbxref=GeneID:28135,GenBank:XP_030100271.1,MGI:MGI:2158560;Name=XP_030100271.1;gbkey=CDS;gene=Cep63;product=centrosomal protein of 63 kDa isoform X20;protein_id=XP_030100271.1;extra_copy_number=0
CM058249.1	Liftoff	CDS	117095994	117096191	.	-	.	ID=cds-XP_030100271.1;Parent=rna-XM_030244411.2;Dbxref=GeneID:28135,GenBank:XP_030100271.1,MGI:MGI:2158560;Name=XP_030100271.1;gbkey=CDS;gene=Cep63;product=centrosomal protein of 63 kDa isoform X20;protein_id=XP_030100271.1;extra_copy_number=0
CM058249.1	Liftoff	CDS	117098041	117098155	.	-	.	ID=cds-XP_030100271.1;Parent=rna-XM_030244411.2;Dbxref=GeneID:28135,GenBank:XP_030100271.1,MGI:MGI:2158560;Name=XP_030100271.1;gbkey=CDS;gene=Cep63;product=centrosomal protein of 63 kDa isoform X20;protein_id=XP_030100271.1;extra_copy_number=0
CM058249.1	Liftoff	CDS	117101189	117101326	.	-	.	ID=cds-XP_030100271.1;Parent=rna-XM_030244411.2;Dbxref=GeneID:28135,GenBank:XP_030100271.1,MGI:MGI:2158560;Name=XP_030100271.1;gbkey=CDS;gene=Cep63;product=centrosomal protein of 63 kDa isoform X20;protein_id=XP_030100271.1;extra_copy_number=0
CM058249.1	Liftoff	CDS	117102290	117102420	.	-	.	ID=cds-XP_030100271.1;Parent=rna-XM_030244411.2;Dbxref=GeneID:28135,GenBank:XP_030100271.1,MGI:MGI:2158560;Name=XP_030100271.1;gbkey=CDS;gene=Cep63;product=centrosomal protein of 63 kDa isoform X20;protein_id=XP_030100271.1;extra_copy_number=0
CM058249.1	Liftoff	CDS	117102714	117102947	.	-	.	ID=cds-XP_030100271.1;Parent=rna-XM_030244411.2;Dbxref=GeneID:28135,GenBank:XP_030100271.1,MGI:MGI:2158560;Name=XP_030100271.1;gbkey=CDS;gene=Cep63;product=centrosomal protein of 63 kDa isoform X20;protein_id=XP_030100271.1;extra_copy_number=0
CM058249.1	Liftoff	CDS	117107198	117107311	.	-	.	ID=cds-XP_030100271.1;Parent=rna-XM_030244411.2;Dbxref=GeneID:28135,GenBank:XP_030100271.1,MGI:MGI:2158560;Name=XP_030100271.1;gbkey=CDS;gene=Cep63;product=centrosomal protein of 63 kDa isoform X20;protein_id=XP_030100271.1;extra_copy_number=0
CM058249.1	Liftoff	CDS	117115149	117115244	.	-	.	ID=cds-XP_030100271.1;Parent=rna-XM_030244411.2;Dbxref=GeneID:28135,GenBank:XP_030100271.1,MGI:MGI:2158560;Name=XP_030100271.1;gbkey=CDS;gene=Cep63;product=centrosomal protein of 63 kDa isoform X20;protein_id=XP_030100271.1;extra_copy_number=0
CM058249.1	Liftoff	CDS	117118685	117118862	.	-	.	ID=cds-XP_030100271.1;Parent=rna-XM_030244411.2;Dbxref=GeneID:28135,GenBank:XP_030100271.1,MGI:MGI:2158560;Name=XP_030100271.1;gbkey=CDS;gene=Cep63;product=centrosomal protein of 63 kDa isoform X20;protein_id=XP_030100271.1;extra_copy_number=0
CM058249.1	Liftoff	CDS	117119566	117119634	.	-	.	ID=cds-XP_030100271.1;Parent=rna-XM_030244411.2;Dbxref=GeneID:28135,GenBank:XP_030100271.1,MGI:MGI:2158560;Name=XP_030100271.1;gbkey=CDS;gene=Cep63;product=centrosomal protein of 63 kDa isoform X20;protein_id=XP_030100271.1;extra_copy_number=0
CM058249.1	Liftoff	CDS	117121570	117121602	.	-	.	ID=cds-XP_030100271.1;Parent=rna-XM_030244411.2;Dbxref=GeneID:28135,GenBank:XP_030100271.1,MGI:MGI:2158560;Name=XP_030100271.1;gbkey=CDS;gene=Cep63;product=centrosomal protein of 63 kDa isoform X20;protein_id=XP_030100271.1;extra_copy_number=0
CM058249.1	Liftoff	CDS	117123430	117123560	.	-	.	ID=cds-XP_030100271.1;Parent=rna-XM_030244411.2;Dbxref=GeneID:28135,GenBank:XP_030100271.1,MGI:MGI:2158560;Name=XP_030100271.1;gbkey=CDS;gene=Cep63;product=centrosomal protein of 63 kDa isoform X20;protein_id=XP_030100271.1;extra_copy_number=0
CM058249.1	Liftoff	mRNA	117086454	117126007	.	-	.	ID=rna-XM_036155044.1;Parent=gene-Cep63;Dbxref=GeneID:28135,GenBank:XM_036155044.1,MGI:MGI:2158560;Name=XM_036155044.1;gbkey=mRNA;gene=Cep63;model_evidence=Supporting evidence includes similarity to: 10 ESTs%2C 190 long SRA reads%2C and 100%25 coverage of the annotated genomic feature by RNAseq alignments%2C including 20 samples with support for all annotated introns;product=centrosomal protein 63%2C transcript variant X12;transcript_id=XM_036155044.1;matches_ref_protein=True;valid_ORF=True;extra_copy_number=0
CM058249.1	Liftoff	exon	117086454	117086884	.	-	.	ID=exon-XM_036155044.1-16;Parent=rna-XM_036155044.1;Dbxref=GeneID:28135,GenBank:XM_036155044.1,MGI:MGI:2158560;gbkey=mRNA;gene=Cep63;product=centrosomal protein 63%2C transcript variant X12;transcript_id=XM_036155044.1;extra_copy_number=0
CM058249.1	Liftoff	exon	117088580	117088859	.	-	.	ID=exon-XM_036155044.1-15;Parent=rna-XM_036155044.1;Dbxref=GeneID:28135,GenBank:XM_036155044.1,MGI:MGI:2158560;gbkey=mRNA;gene=Cep63;product=centrosomal protein 63%2C transcript variant X12;transcript_id=XM_036155044.1;extra_copy_number=0
CM058249.1	Liftoff	exon	117090200	117090405	.	-	.	ID=exon-XM_036155044.1-14;Parent=rna-XM_036155044.1;Dbxref=GeneID:28135,GenBank:XM_036155044.1,MGI:MGI:2158560;gbkey=mRNA;gene=Cep63;product=centrosomal protein 63%2C transcript variant X12;transcript_id=XM_036155044.1;extra_copy_number=0
CM058249.1	Liftoff	exon	117094380	117094466	.	-	.	ID=exon-XM_036155044.1-13;Parent=rna-XM_036155044.1;Dbxref=GeneID:28135,GenBank:XM_036155044.1,MGI:MGI:2158560;gbkey=mRNA;gene=Cep63;product=centrosomal protein 63%2C transcript variant X12;transcript_id=XM_036155044.1;extra_copy_number=0
CM058249.1	Liftoff	exon	117095994	117096191	.	-	.	ID=exon-XM_036155044.1-12;Parent=rna-XM_036155044.1;Dbxref=GeneID:28135,GenBank:XM_036155044.1,MGI:MGI:2158560;gbkey=mRNA;gene=Cep63;product=centrosomal protein 63%2C transcript variant X12;transcript_id=XM_036155044.1;extra_copy_number=0
CM058249.1	Liftoff	exon	117098041	117098155	.	-	.	ID=exon-XM_036155044.1-11;Parent=rna-XM_036155044.1;Dbxref=GeneID:28135,GenBank:XM_036155044.1,MGI:MGI:2158560;gbkey=mRNA;gene=Cep63;product=centrosomal protein 63%2C transcript variant X12;transcript_id=XM_036155044.1;extra_copy_number=0
CM058249.1	Liftoff	exon	117101189	117101326	.	-	.	ID=exon-XM_036155044.1-10;Parent=rna-XM_036155044.1;Dbxref=GeneID:28135,GenBank:XM_036155044.1,MGI:MGI:2158560;gbkey=mRNA;gene=Cep63;product=centrosomal protein 63%2C transcript variant X12;transcript_id=XM_036155044.1;extra_copy_number=0
CM058249.1	Liftoff	exon	117102290	117102420	.	-	.	ID=exon-XM_036155044.1-9;Parent=rna-XM_036155044.1;Dbxref=GeneID:28135,GenBank:XM_036155044.1,MGI:MGI:2158560;gbkey=mRNA;gene=Cep63;product=centrosomal protein 63%2C transcript variant X12;transcript_id=XM_036155044.1;extra_copy_number=0
CM058249.1	Liftoff	exon	117102714	117102947	.	-	.	ID=exon-XM_036155044.1-8;Parent=rna-XM_036155044.1;Dbxref=GeneID:28135,GenBank:XM_036155044.1,MGI:MGI:2158560;gbkey=mRNA;gene=Cep63;product=centrosomal protein 63%2C transcript variant X12;transcript_id=XM_036155044.1;extra_copy_number=0
CM058249.1	Liftoff	exon	117107198	117107311	.	-	.	ID=exon-XM_036155044.1-7;Parent=rna-XM_036155044.1;Dbxref=GeneID:28135,GenBank:XM_036155044.1,MGI:MGI:2158560;gbkey=mRNA;gene=Cep63;product=centrosomal protein 63%2C transcript variant X12;transcript_id=XM_036155044.1;extra_copy_number=0
CM058249.1	Liftoff	exon	117115149	117115244	.	-	.	ID=exon-XM_036155044.1-6;Parent=rna-XM_036155044.1;Dbxref=GeneID:28135,GenBank:XM_036155044.1,MGI:MGI:2158560;gbkey=mRNA;gene=Cep63;product=centrosomal protein 63%2C transcript variant X12;transcript_id=XM_036155044.1;extra_copy_number=0
CM058249.1	Liftoff	exon	117118685	117118862	.	-	.	ID=exon-XM_036155044.1-5;Parent=rna-XM_036155044.1;Dbxref=GeneID:28135,GenBank:XM_036155044.1,MGI:MGI:2158560;gbkey=mRNA;gene=Cep63;product=centrosomal protein 63%2C transcript variant X12;transcript_id=XM_036155044.1;extra_copy_number=0
CM058249.1	Liftoff	exon	117119566	117119634	.	-	.	ID=exon-XM_036155044.1-4;Parent=rna-XM_036155044.1;Dbxref=GeneID:28135,GenBank:XM_036155044.1,MGI:MGI:2158560;gbkey=mRNA;gene=Cep63;product=centrosomal protein 63%2C transcript variant X12;transcript_id=XM_036155044.1;extra_copy_number=0
CM058249.1	Liftoff	exon	117121570	117121602	.	-	.	ID=exon-XM_036155044.1-3;Parent=rna-XM_036155044.1;Dbxref=GeneID:28135,GenBank:XM_036155044.1,MGI:MGI:2158560;gbkey=mRNA;gene=Cep63;product=centrosomal protein 63%2C transcript variant X12;transcript_id=XM_036155044.1;extra_copy_number=0
CM058249.1	Liftoff	exon	117123430	117123467	.	-	.	ID=exon-XM_036155044.1-2;Parent=rna-XM_036155044.1;Dbxref=GeneID:28135,GenBank:XM_036155044.1,MGI:MGI:2158560;gbkey=mRNA;gene=Cep63;product=centrosomal protein 63%2C transcript variant X12;transcript_id=XM_036155044.1;extra_copy_number=0
CM058249.1	Liftoff	exon	117125778	117126007	.	-	.	ID=exon-XM_036155044.1-1;Parent=rna-XM_036155044.1;Dbxref=GeneID:28135,GenBank:XM_036155044.1,MGI:MGI:2158560;gbkey=mRNA;gene=Cep63;product=centrosomal protein 63%2C transcript variant X12;transcript_id=XM_036155044.1;extra_copy_number=0
CM058249.1	Liftoff	CDS	117086726	117086884	.	-	.	ID=cds-XP_036010937.1;Parent=rna-XM_036155044.1;Dbxref=GeneID:28135,GenBank:XP_036010937.1,MGI:MGI:2158560;Name=XP_036010937.1;gbkey=CDS;gene=Cep63;product=centrosomal protein of 63 kDa isoform X12;protein_id=XP_036010937.1;extra_copy_number=0
CM058249.1	Liftoff	CDS	117088580	117088859	.	-	.	ID=cds-XP_036010937.1;Parent=rna-XM_036155044.1;Dbxref=GeneID:28135,GenBank:XP_036010937.1,MGI:MGI:2158560;Name=XP_036010937.1;gbkey=CDS;gene=Cep63;product=centrosomal protein of 63 kDa isoform X12;protein_id=XP_036010937.1;extra_copy_number=0
CM058249.1	Liftoff	CDS	117090200	117090405	.	-	.	ID=cds-XP_036010937.1;Parent=rna-XM_036155044.1;Dbxref=GeneID:28135,GenBank:XP_036010937.1,MGI:MGI:2158560;Name=XP_036010937.1;gbkey=CDS;gene=Cep63;product=centrosomal protein of 63 kDa isoform X12;protein_id=XP_036010937.1;extra_copy_number=0
CM058249.1	Liftoff	CDS	117094380	117094466	.	-	.	ID=cds-XP_036010937.1;Parent=rna-XM_036155044.1;Dbxref=GeneID:28135,GenBank:XP_036010937.1,MGI:MGI:2158560;Name=XP_036010937.1;gbkey=CDS;gene=Cep63;product=centrosomal protein of 63 kDa isoform X12;protein_id=XP_036010937.1;extra_copy_number=0
CM058249.1	Liftoff	CDS	117095994	117096191	.	-	.	ID=cds-XP_036010937.1;Parent=rna-XM_036155044.1;Dbxref=GeneID:28135,GenBank:XP_036010937.1,MGI:MGI:2158560;Name=XP_036010937.1;gbkey=CDS;gene=Cep63;product=centrosomal protein of 63 kDa isoform X12;protein_id=XP_036010937.1;extra_copy_number=0
CM058249.1	Liftoff	CDS	117098041	117098155	.	-	.	ID=cds-XP_036010937.1;Parent=rna-XM_036155044.1;Dbxref=GeneID:28135,GenBank:XP_036010937.1,MGI:MGI:2158560;Name=XP_036010937.1;gbkey=CDS;gene=Cep63;product=centrosomal protein of 63 kDa isoform X12;protein_id=XP_036010937.1;extra_copy_number=0
CM058249.1	Liftoff	CDS	117101189	117101326	.	-	.	ID=cds-XP_036010937.1;Parent=rna-XM_036155044.1;Dbxref=GeneID:28135,GenBank:XP_036010937.1,MGI:MGI:2158560;Name=XP_036010937.1;gbkey=CDS;gene=Cep63;product=centrosomal protein of 63 kDa isoform X12;protein_id=XP_036010937.1;extra_copy_number=0
CM058249.1	Liftoff	CDS	117102290	117102420	.	-	.	ID=cds-XP_036010937.1;Parent=rna-XM_036155044.1;Dbxref=GeneID:28135,GenBank:XP_036010937.1,MGI:MGI:2158560;Name=XP_036010937.1;gbkey=CDS;gene=Cep63;product=centrosomal protein of 63 kDa isoform X12;protein_id=XP_036010937.1;extra_copy_number=0
CM058249.1	Liftoff	CDS	117102714	117102947	.	-	.	ID=cds-XP_036010937.1;Parent=rna-XM_036155044.1;Dbxref=GeneID:28135,GenBank:XP_036010937.1,MGI:MGI:2158560;Name=XP_036010937.1;gbkey=CDS;gene=Cep63;product=centrosomal protein of 63 kDa isoform X12;protein_id=XP_036010937.1;extra_copy_number=0
CM058249.1	Liftoff	CDS	117107198	117107311	.	-	.	ID=cds-XP_036010937.1;Parent=rna-XM_036155044.1;Dbxref=GeneID:28135,GenBank:XP_036010937.1,MGI:MGI:2158560;Name=XP_036010937.1;gbkey=CDS;gene=Cep63;product=centrosomal protein of 63 kDa isoform X12;protein_id=XP_036010937.1;extra_copy_number=0
CM058249.1	Liftoff	CDS	117115149	117115244	.	-	.	ID=cds-XP_036010937.1;Parent=rna-XM_036155044.1;Dbxref=GeneID:28135,GenBank:XP_036010937.1,MGI:MGI:2158560;Name=XP_036010937.1;gbkey=CDS;gene=Cep63;product=centrosomal protein of 63 kDa isoform X12;protein_id=XP_036010937.1;extra_copy_number=0
CM058249.1	Liftoff	CDS	117118685	117118862	.	-	.	ID=cds-XP_036010937.1;Parent=rna-XM_036155044.1;Dbxref=GeneID:28135,GenBank:XP_036010937.1,MGI:MGI:2158560;Name=XP_036010937.1;gbkey=CDS;gene=Cep63;product=centrosomal protein of 63 kDa isoform X12;protein_id=XP_036010937.1;extra_copy_number=0
CM058249.1	Liftoff	CDS	117119566	117119634	.	-	.	ID=cds-XP_036010937.1;Parent=rna-XM_036155044.1;Dbxref=GeneID:28135,GenBank:XP_036010937.1,MGI:MGI:2158560;Name=XP_036010937.1;gbkey=CDS;gene=Cep63;product=centrosomal protein of 63 kDa isoform X12;protein_id=XP_036010937.1;extra_copy_number=0
CM058249.1	Liftoff	CDS	117121570	117121602	.	-	.	ID=cds-XP_036010937.1;Parent=rna-XM_036155044.1;Dbxref=GeneID:28135,GenBank:XP_036010937.1,MGI:MGI:2158560;Name=XP_036010937.1;gbkey=CDS;gene=Cep63;product=centrosomal protein of 63 kDa isoform X12;protein_id=XP_036010937.1;extra_copy_number=0
CM058249.1	Liftoff	CDS	117123430	117123467	.	-	.	ID=cds-XP_036010937.1;Parent=rna-XM_036155044.1;Dbxref=GeneID:28135,GenBank:XP_036010937.1,MGI:MGI:2158560;Name=XP_036010937.1;gbkey=CDS;gene=Cep63;product=centrosomal protein of 63 kDa isoform X12;protein_id=XP_036010937.1;extra_copy_number=0
CM058249.1	Liftoff	CDS	117125778	117125855	.	-	.	ID=cds-XP_036010937.1;Parent=rna-XM_036155044.1;Dbxref=GeneID:28135,GenBank:XP_036010937.1,MGI:MGI:2158560;Name=XP_036010937.1;gbkey=CDS;gene=Cep63;product=centrosomal protein of 63 kDa isoform X12;protein_id=XP_036010937.1;extra_copy_number=0
CM058249.1	Liftoff	mRNA	117086462	117125771	.	-	.	ID=rna-XM_011242885.3;Parent=gene-Cep63;Dbxref=GeneID:28135,GenBank:XM_011242885.3,MGI:MGI:2158560;Name=XM_011242885.3;gbkey=mRNA;gene=Cep63;model_evidence=Supporting evidence includes similarity to: 12 ESTs%2C 3 Proteins%2C 180 long SRA reads%2C and 99%25 coverage of the annotated genomic feature by RNAseq alignments%2C including 16 samples with support for all annotated introns;product=centrosomal protein 63%2C transcript variant X9;transcript_id=XM_011242885.3;matches_ref_protein=True;valid_ORF=True;extra_copy_number=0
CM058249.1	Liftoff	exon	117086462	117086884	.	-	.	ID=exon-XM_011242885.3-15;Parent=rna-XM_011242885.3;Dbxref=GeneID:28135,GenBank:XM_011242885.3,MGI:MGI:2158560;gbkey=mRNA;gene=Cep63;product=centrosomal protein 63%2C transcript variant X9;transcript_id=XM_011242885.3;extra_copy_number=0
CM058249.1	Liftoff	exon	117088580	117088859	.	-	.	ID=exon-XM_011242885.3-14;Parent=rna-XM_011242885.3;Dbxref=GeneID:28135,GenBank:XM_011242885.3,MGI:MGI:2158560;gbkey=mRNA;gene=Cep63;product=centrosomal protein 63%2C transcript variant X9;transcript_id=XM_011242885.3;extra_copy_number=0
CM058249.1	Liftoff	exon	117090200	117090405	.	-	.	ID=exon-XM_011242885.3-13;Parent=rna-XM_011242885.3;Dbxref=GeneID:28135,GenBank:XM_011242885.3,MGI:MGI:2158560;gbkey=mRNA;gene=Cep63;product=centrosomal protein 63%2C transcript variant X9;transcript_id=XM_011242885.3;extra_copy_number=0
CM058249.1	Liftoff	exon	117094380	117094466	.	-	.	ID=exon-XM_011242885.3-12;Parent=rna-XM_011242885.3;Dbxref=GeneID:28135,GenBank:XM_011242885.3,MGI:MGI:2158560;gbkey=mRNA;gene=Cep63;product=centrosomal protein 63%2C transcript variant X9;transcript_id=XM_011242885.3;extra_copy_number=0
CM058249.1	Liftoff	exon	117095994	117096191	.	-	.	ID=exon-XM_011242885.3-11;Parent=rna-XM_011242885.3;Dbxref=GeneID:28135,GenBank:XM_011242885.3,MGI:MGI:2158560;gbkey=mRNA;gene=Cep63;product=centrosomal protein 63%2C transcript variant X9;transcript_id=XM_011242885.3;extra_copy_number=0
CM058249.1	Liftoff	exon	117098041	117098155	.	-	.	ID=exon-XM_011242885.3-10;Parent=rna-XM_011242885.3;Dbxref=GeneID:28135,GenBank:XM_011242885.3,MGI:MGI:2158560;gbkey=mRNA;gene=Cep63;product=centrosomal protein 63%2C transcript variant X9;transcript_id=XM_011242885.3;extra_copy_number=0
CM058249.1	Liftoff	exon	117101189	117101326	.	-	.	ID=exon-XM_011242885.3-9;Parent=rna-XM_011242885.3;Dbxref=GeneID:28135,GenBank:XM_011242885.3,MGI:MGI:2158560;gbkey=mRNA;gene=Cep63;product=centrosomal protein 63%2C transcript variant X9;transcript_id=XM_011242885.3;extra_copy_number=0
CM058249.1	Liftoff	exon	117102290	117102420	.	-	.	ID=exon-XM_011242885.3-8;Parent=rna-XM_011242885.3;Dbxref=GeneID:28135,GenBank:XM_011242885.3,MGI:MGI:2158560;gbkey=mRNA;gene=Cep63;product=centrosomal protein 63%2C transcript variant X9;transcript_id=XM_011242885.3;extra_copy_number=0
CM058249.1	Liftoff	exon	117102714	117102947	.	-	.	ID=exon-XM_011242885.3-7;Parent=rna-XM_011242885.3;Dbxref=GeneID:28135,GenBank:XM_011242885.3,MGI:MGI:2158560;gbkey=mRNA;gene=Cep63;product=centrosomal protein 63%2C transcript variant X9;transcript_id=XM_011242885.3;extra_copy_number=0
CM058249.1	Liftoff	exon	117107198	117107311	.	-	.	ID=exon-XM_011242885.3-6;Parent=rna-XM_011242885.3;Dbxref=GeneID:28135,GenBank:XM_011242885.3,MGI:MGI:2158560;gbkey=mRNA;gene=Cep63;product=centrosomal protein 63%2C transcript variant X9;transcript_id=XM_011242885.3;extra_copy_number=0
CM058249.1	Liftoff	exon	117113169	117113291	.	-	.	ID=exon-XM_011242885.3-5;Parent=rna-XM_011242885.3;Dbxref=GeneID:28135,GenBank:XM_011242885.3,MGI:MGI:2158560;gbkey=mRNA;gene=Cep63;product=centrosomal protein 63%2C transcript variant X9;transcript_id=XM_011242885.3;extra_copy_number=0
CM058249.1	Liftoff	exon	117115149	117115244	.	-	.	ID=exon-XM_011242885.3-4;Parent=rna-XM_011242885.3;Dbxref=GeneID:28135,GenBank:XM_011242885.3,MGI:MGI:2158560;gbkey=mRNA;gene=Cep63;product=centrosomal protein 63%2C transcript variant X9;transcript_id=XM_011242885.3;extra_copy_number=0
CM058249.1	Liftoff	exon	117118685	117118862	.	-	.	ID=exon-XM_011242885.3-3;Parent=rna-XM_011242885.3;Dbxref=GeneID:28135,GenBank:XM_011242885.3,MGI:MGI:2158560;gbkey=mRNA;gene=Cep63;product=centrosomal protein 63%2C transcript variant X9;transcript_id=XM_011242885.3;extra_copy_number=0
CM058249.1	Liftoff	exon	117119566	117119634	.	-	.	ID=exon-XM_011242885.3-2;Parent=rna-XM_011242885.3;Dbxref=GeneID:28135,GenBank:XM_011242885.3,MGI:MGI:2158560;gbkey=mRNA;gene=Cep63;product=centrosomal protein 63%2C transcript variant X9;transcript_id=XM_011242885.3;extra_copy_number=0
CM058249.1	Liftoff	exon	117123430	117125771	.	-	.	ID=exon-XM_011242885.3-1;Parent=rna-XM_011242885.3;Dbxref=GeneID:28135,GenBank:XM_011242885.3,MGI:MGI:2158560;gbkey=mRNA;gene=Cep63;product=centrosomal protein 63%2C transcript variant X9;transcript_id=XM_011242885.3;extra_copy_number=0
CM058249.1	Liftoff	CDS	117086726	117086884	.	-	.	ID=cds-XP_011241187.1;Parent=rna-XM_011242885.3;Dbxref=GeneID:28135,GenBank:XP_011241187.1,MGI:MGI:2158560;Name=XP_011241187.1;gbkey=CDS;gene=Cep63;product=centrosomal protein of 63 kDa isoform X9;protein_id=XP_011241187.1;extra_copy_number=0
CM058249.1	Liftoff	CDS	117088580	117088859	.	-	.	ID=cds-XP_011241187.1;Parent=rna-XM_011242885.3;Dbxref=GeneID:28135,GenBank:XP_011241187.1,MGI:MGI:2158560;Name=XP_011241187.1;gbkey=CDS;gene=Cep63;product=centrosomal protein of 63 kDa isoform X9;protein_id=XP_011241187.1;extra_copy_number=0
CM058249.1	Liftoff	CDS	117090200	117090405	.	-	.	ID=cds-XP_011241187.1;Parent=rna-XM_011242885.3;Dbxref=GeneID:28135,GenBank:XP_011241187.1,MGI:MGI:2158560;Name=XP_011241187.1;gbkey=CDS;gene=Cep63;product=centrosomal protein of 63 kDa isoform X9;protein_id=XP_011241187.1;extra_copy_number=0
CM058249.1	Liftoff	CDS	117094380	117094466	.	-	.	ID=cds-XP_011241187.1;Parent=rna-XM_011242885.3;Dbxref=GeneID:28135,GenBank:XP_011241187.1,MGI:MGI:2158560;Name=XP_011241187.1;gbkey=CDS;gene=Cep63;product=centrosomal protein of 63 kDa isoform X9;protein_id=XP_011241187.1;extra_copy_number=0
CM058249.1	Liftoff	CDS	117095994	117096191	.	-	.	ID=cds-XP_011241187.1;Parent=rna-XM_011242885.3;Dbxref=GeneID:28135,GenBank:XP_011241187.1,MGI:MGI:2158560;Name=XP_011241187.1;gbkey=CDS;gene=Cep63;product=centrosomal protein of 63 kDa isoform X9;protein_id=XP_011241187.1;extra_copy_number=0
CM058249.1	Liftoff	CDS	117098041	117098155	.	-	.	ID=cds-XP_011241187.1;Parent=rna-XM_011242885.3;Dbxref=GeneID:28135,GenBank:XP_011241187.1,MGI:MGI:2158560;Name=XP_011241187.1;gbkey=CDS;gene=Cep63;product=centrosomal protein of 63 kDa isoform X9;protein_id=XP_011241187.1;extra_copy_number=0
CM058249.1	Liftoff	CDS	117101189	117101326	.	-	.	ID=cds-XP_011241187.1;Parent=rna-XM_011242885.3;Dbxref=GeneID:28135,GenBank:XP_011241187.1,MGI:MGI:2158560;Name=XP_011241187.1;gbkey=CDS;gene=Cep63;product=centrosomal protein of 63 kDa isoform X9;protein_id=XP_011241187.1;extra_copy_number=0
CM058249.1	Liftoff	CDS	117102290	117102420	.	-	.	ID=cds-XP_011241187.1;Parent=rna-XM_011242885.3;Dbxref=GeneID:28135,GenBank:XP_011241187.1,MGI:MGI:2158560;Name=XP_011241187.1;gbkey=CDS;gene=Cep63;product=centrosomal protein of 63 kDa isoform X9;protein_id=XP_011241187.1;extra_copy_number=0
CM058249.1	Liftoff	CDS	117102714	117102947	.	-	.	ID=cds-XP_011241187.1;Parent=rna-XM_011242885.3;Dbxref=GeneID:28135,GenBank:XP_011241187.1,MGI:MGI:2158560;Name=XP_011241187.1;gbkey=CDS;gene=Cep63;product=centrosomal protein of 63 kDa isoform X9;protein_id=XP_011241187.1;extra_copy_number=0
CM058249.1	Liftoff	CDS	117107198	117107311	.	-	.	ID=cds-XP_011241187.1;Parent=rna-XM_011242885.3;Dbxref=GeneID:28135,GenBank:XP_011241187.1,MGI:MGI:2158560;Name=XP_011241187.1;gbkey=CDS;gene=Cep63;product=centrosomal protein of 63 kDa isoform X9;protein_id=XP_011241187.1;extra_copy_number=0
CM058249.1	Liftoff	CDS	117113169	117113291	.	-	.	ID=cds-XP_011241187.1;Parent=rna-XM_011242885.3;Dbxref=GeneID:28135,GenBank:XP_011241187.1,MGI:MGI:2158560;Name=XP_011241187.1;gbkey=CDS;gene=Cep63;product=centrosomal protein of 63 kDa isoform X9;protein_id=XP_011241187.1;extra_copy_number=0
CM058249.1	Liftoff	CDS	117115149	117115244	.	-	.	ID=cds-XP_011241187.1;Parent=rna-XM_011242885.3;Dbxref=GeneID:28135,GenBank:XP_011241187.1,MGI:MGI:2158560;Name=XP_011241187.1;gbkey=CDS;gene=Cep63;product=centrosomal protein of 63 kDa isoform X9;protein_id=XP_011241187.1;extra_copy_number=0
CM058249.1	Liftoff	CDS	117118685	117118862	.	-	.	ID=cds-XP_011241187.1;Parent=rna-XM_011242885.3;Dbxref=GeneID:28135,GenBank:XP_011241187.1,MGI:MGI:2158560;Name=XP_011241187.1;gbkey=CDS;gene=Cep63;product=centrosomal protein of 63 kDa isoform X9;protein_id=XP_011241187.1;extra_copy_number=0
CM058249.1	Liftoff	CDS	117119566	117119634	.	-	.	ID=cds-XP_011241187.1;Parent=rna-XM_011242885.3;Dbxref=GeneID:28135,GenBank:XP_011241187.1,MGI:MGI:2158560;Name=XP_011241187.1;gbkey=CDS;gene=Cep63;product=centrosomal protein of 63 kDa isoform X9;protein_id=XP_011241187.1;extra_copy_number=0
CM058249.1	Liftoff	CDS	117123430	117123560	.	-	.	ID=cds-XP_011241187.1;Parent=rna-XM_011242885.3;Dbxref=GeneID:28135,GenBank:XP_011241187.1,MGI:MGI:2158560;Name=XP_011241187.1;gbkey=CDS;gene=Cep63;product=centrosomal protein of 63 kDa isoform X9;protein_id=XP_011241187.1;extra_copy_number=0
CM058249.1	Liftoff	mRNA	117086462	117125771	.	-	.	ID=rna-XM_017313407.2;Parent=gene-Cep63;Dbxref=GeneID:28135,GenBank:XM_017313407.2,MGI:MGI:2158560;Name=XM_017313407.2;gbkey=mRNA;gene=Cep63;model_evidence=Supporting evidence includes similarity to: 12 ESTs%2C 148 long SRA reads%2C and 99%25 coverage of the annotated genomic feature by RNAseq alignments%2C including 14 samples with support for all annotated introns;product=centrosomal protein 63%2C transcript variant X4;transcript_id=XM_017313407.2;matches_ref_protein=True;valid_ORF=True;extra_copy_number=0
CM058249.1	Liftoff	exon	117086462	117086884	.	-	.	ID=exon-XM_017313407.2-15;Parent=rna-XM_017313407.2;Dbxref=GeneID:28135,GenBank:XM_017313407.2,MGI:MGI:2158560;gbkey=mRNA;gene=Cep63;product=centrosomal protein 63%2C transcript variant X4;transcript_id=XM_017313407.2;extra_copy_number=0
CM058249.1	Liftoff	exon	117088580	117088859	.	-	.	ID=exon-XM_017313407.2-14;Parent=rna-XM_017313407.2;Dbxref=GeneID:28135,GenBank:XM_017313407.2,MGI:MGI:2158560;gbkey=mRNA;gene=Cep63;product=centrosomal protein 63%2C transcript variant X4;transcript_id=XM_017313407.2;extra_copy_number=0
CM058249.1	Liftoff	exon	117090200	117090405	.	-	.	ID=exon-XM_017313407.2-13;Parent=rna-XM_017313407.2;Dbxref=GeneID:28135,GenBank:XM_017313407.2,MGI:MGI:2158560;gbkey=mRNA;gene=Cep63;product=centrosomal protein 63%2C transcript variant X4;transcript_id=XM_017313407.2;extra_copy_number=0
CM058249.1	Liftoff	exon	117094380	117094466	.	-	.	ID=exon-XM_017313407.2-12;Parent=rna-XM_017313407.2;Dbxref=GeneID:28135,GenBank:XM_017313407.2,MGI:MGI:2158560;gbkey=mRNA;gene=Cep63;product=centrosomal protein 63%2C transcript variant X4;transcript_id=XM_017313407.2;extra_copy_number=0
CM058249.1	Liftoff	exon	117095994	117096191	.	-	.	ID=exon-XM_017313407.2-11;Parent=rna-XM_017313407.2;Dbxref=GeneID:28135,GenBank:XM_017313407.2,MGI:MGI:2158560;gbkey=mRNA;gene=Cep63;product=centrosomal protein 63%2C transcript variant X4;transcript_id=XM_017313407.2;extra_copy_number=0
CM058249.1	Liftoff	exon	117098041	117098155	.	-	.	ID=exon-XM_017313407.2-10;Parent=rna-XM_017313407.2;Dbxref=GeneID:28135,GenBank:XM_017313407.2,MGI:MGI:2158560;gbkey=mRNA;gene=Cep63;product=centrosomal protein 63%2C transcript variant X4;transcript_id=XM_017313407.2;extra_copy_number=0
CM058249.1	Liftoff	exon	117101189	117101326	.	-	.	ID=exon-XM_017313407.2-9;Parent=rna-XM_017313407.2;Dbxref=GeneID:28135,GenBank:XM_017313407.2,MGI:MGI:2158560;gbkey=mRNA;gene=Cep63;product=centrosomal protein 63%2C transcript variant X4;transcript_id=XM_017313407.2;extra_copy_number=0
CM058249.1	Liftoff	exon	117102290	117102420	.	-	.	ID=exon-XM_017313407.2-8;Parent=rna-XM_017313407.2;Dbxref=GeneID:28135,GenBank:XM_017313407.2,MGI:MGI:2158560;gbkey=mRNA;gene=Cep63;product=centrosomal protein 63%2C transcript variant X4;transcript_id=XM_017313407.2;extra_copy_number=0
CM058249.1	Liftoff	exon	117102714	117102947	.	-	.	ID=exon-XM_017313407.2-7;Parent=rna-XM_017313407.2;Dbxref=GeneID:28135,GenBank:XM_017313407.2,MGI:MGI:2158560;gbkey=mRNA;gene=Cep63;product=centrosomal protein 63%2C transcript variant X4;transcript_id=XM_017313407.2;extra_copy_number=0
CM058249.1	Liftoff	exon	117107198	117107311	.	-	.	ID=exon-XM_017313407.2-6;Parent=rna-XM_017313407.2;Dbxref=GeneID:28135,GenBank:XM_017313407.2,MGI:MGI:2158560;gbkey=mRNA;gene=Cep63;product=centrosomal protein 63%2C transcript variant X4;transcript_id=XM_017313407.2;extra_copy_number=0
CM058249.1	Liftoff	exon	117113169	117113291	.	-	.	ID=exon-XM_017313407.2-5;Parent=rna-XM_017313407.2;Dbxref=GeneID:28135,GenBank:XM_017313407.2,MGI:MGI:2158560;gbkey=mRNA;gene=Cep63;product=centrosomal protein 63%2C transcript variant X4;transcript_id=XM_017313407.2;extra_copy_number=0
CM058249.1	Liftoff	exon	117115149	117115244	.	-	.	ID=exon-XM_017313407.2-4;Parent=rna-XM_017313407.2;Dbxref=GeneID:28135,GenBank:XM_017313407.2,MGI:MGI:2158560;gbkey=mRNA;gene=Cep63;product=centrosomal protein 63%2C transcript variant X4;transcript_id=XM_017313407.2;extra_copy_number=0
CM058249.1	Liftoff	exon	117118685	117118910	.	-	.	ID=exon-XM_017313407.2-3;Parent=rna-XM_017313407.2;Dbxref=GeneID:28135,GenBank:XM_017313407.2,MGI:MGI:2158560;gbkey=mRNA;gene=Cep63;product=centrosomal protein 63%2C transcript variant X4;transcript_id=XM_017313407.2;extra_copy_number=0
CM058249.1	Liftoff	exon	117119566	117119634	.	-	.	ID=exon-XM_017313407.2-2;Parent=rna-XM_017313407.2;Dbxref=GeneID:28135,GenBank:XM_017313407.2,MGI:MGI:2158560;gbkey=mRNA;gene=Cep63;product=centrosomal protein 63%2C transcript variant X4;transcript_id=XM_017313407.2;extra_copy_number=0
CM058249.1	Liftoff	exon	117123430	117125771	.	-	.	ID=exon-XM_017313407.2-1;Parent=rna-XM_017313407.2;Dbxref=GeneID:28135,GenBank:XM_017313407.2,MGI:MGI:2158560;gbkey=mRNA;gene=Cep63;product=centrosomal protein 63%2C transcript variant X4;transcript_id=XM_017313407.2;extra_copy_number=0
CM058249.1	Liftoff	CDS	117086726	117086884	.	-	.	ID=cds-XP_017168896.1;Parent=rna-XM_017313407.2;Dbxref=GeneID:28135,GenBank:XP_017168896.1,MGI:MGI:2158560;Name=XP_017168896.1;gbkey=CDS;gene=Cep63;product=centrosomal protein of 63 kDa isoform X4;protein_id=XP_017168896.1;extra_copy_number=0
CM058249.1	Liftoff	CDS	117088580	117088859	.	-	.	ID=cds-XP_017168896.1;Parent=rna-XM_017313407.2;Dbxref=GeneID:28135,GenBank:XP_017168896.1,MGI:MGI:2158560;Name=XP_017168896.1;gbkey=CDS;gene=Cep63;product=centrosomal protein of 63 kDa isoform X4;protein_id=XP_017168896.1;extra_copy_number=0
CM058249.1	Liftoff	CDS	117090200	117090405	.	-	.	ID=cds-XP_017168896.1;Parent=rna-XM_017313407.2;Dbxref=GeneID:28135,GenBank:XP_017168896.1,MGI:MGI:2158560;Name=XP_017168896.1;gbkey=CDS;gene=Cep63;product=centrosomal protein of 63 kDa isoform X4;protein_id=XP_017168896.1;extra_copy_number=0
CM058249.1	Liftoff	CDS	117094380	117094466	.	-	.	ID=cds-XP_017168896.1;Parent=rna-XM_017313407.2;Dbxref=GeneID:28135,GenBank:XP_017168896.1,MGI:MGI:2158560;Name=XP_017168896.1;gbkey=CDS;gene=Cep63;product=centrosomal protein of 63 kDa isoform X4;protein_id=XP_017168896.1;extra_copy_number=0
CM058249.1	Liftoff	CDS	117095994	117096191	.	-	.	ID=cds-XP_017168896.1;Parent=rna-XM_017313407.2;Dbxref=GeneID:28135,GenBank:XP_017168896.1,MGI:MGI:2158560;Name=XP_017168896.1;gbkey=CDS;gene=Cep63;product=centrosomal protein of 63 kDa isoform X4;protein_id=XP_017168896.1;extra_copy_number=0
CM058249.1	Liftoff	CDS	117098041	117098155	.	-	.	ID=cds-XP_017168896.1;Parent=rna-XM_017313407.2;Dbxref=GeneID:28135,GenBank:XP_017168896.1,MGI:MGI:2158560;Name=XP_017168896.1;gbkey=CDS;gene=Cep63;product=centrosomal protein of 63 kDa isoform X4;protein_id=XP_017168896.1;extra_copy_number=0
CM058249.1	Liftoff	CDS	117101189	117101326	.	-	.	ID=cds-XP_017168896.1;Parent=rna-XM_017313407.2;Dbxref=GeneID:28135,GenBank:XP_017168896.1,MGI:MGI:2158560;Name=XP_017168896.1;gbkey=CDS;gene=Cep63;product=centrosomal protein of 63 kDa isoform X4;protein_id=XP_017168896.1;extra_copy_number=0
CM058249.1	Liftoff	CDS	117102290	117102420	.	-	.	ID=cds-XP_017168896.1;Parent=rna-XM_017313407.2;Dbxref=GeneID:28135,GenBank:XP_017168896.1,MGI:MGI:2158560;Name=XP_017168896.1;gbkey=CDS;gene=Cep63;product=centrosomal protein of 63 kDa isoform X4;protein_id=XP_017168896.1;extra_copy_number=0
CM058249.1	Liftoff	CDS	117102714	117102947	.	-	.	ID=cds-XP_017168896.1;Parent=rna-XM_017313407.2;Dbxref=GeneID:28135,GenBank:XP_017168896.1,MGI:MGI:2158560;Name=XP_017168896.1;gbkey=CDS;gene=Cep63;product=centrosomal protein of 63 kDa isoform X4;protein_id=XP_017168896.1;extra_copy_number=0
CM058249.1	Liftoff	CDS	117107198	117107311	.	-	.	ID=cds-XP_017168896.1;Parent=rna-XM_017313407.2;Dbxref=GeneID:28135,GenBank:XP_017168896.1,MGI:MGI:2158560;Name=XP_017168896.1;gbkey=CDS;gene=Cep63;product=centrosomal protein of 63 kDa isoform X4;protein_id=XP_017168896.1;extra_copy_number=0
CM058249.1	Liftoff	CDS	117113169	117113291	.	-	.	ID=cds-XP_017168896.1;Parent=rna-XM_017313407.2;Dbxref=GeneID:28135,GenBank:XP_017168896.1,MGI:MGI:2158560;Name=XP_017168896.1;gbkey=CDS;gene=Cep63;product=centrosomal protein of 63 kDa isoform X4;protein_id=XP_017168896.1;extra_copy_number=0
CM058249.1	Liftoff	CDS	117115149	117115244	.	-	.	ID=cds-XP_017168896.1;Parent=rna-XM_017313407.2;Dbxref=GeneID:28135,GenBank:XP_017168896.1,MGI:MGI:2158560;Name=XP_017168896.1;gbkey=CDS;gene=Cep63;product=centrosomal protein of 63 kDa isoform X4;protein_id=XP_017168896.1;extra_copy_number=0
CM058249.1	Liftoff	CDS	117118685	117118910	.	-	.	ID=cds-XP_017168896.1;Parent=rna-XM_017313407.2;Dbxref=GeneID:28135,GenBank:XP_017168896.1,MGI:MGI:2158560;Name=XP_017168896.1;gbkey=CDS;gene=Cep63;product=centrosomal protein of 63 kDa isoform X4;protein_id=XP_017168896.1;extra_copy_number=0
CM058249.1	Liftoff	CDS	117119566	117119634	.	-	.	ID=cds-XP_017168896.1;Parent=rna-XM_017313407.2;Dbxref=GeneID:28135,GenBank:XP_017168896.1,MGI:MGI:2158560;Name=XP_017168896.1;gbkey=CDS;gene=Cep63;product=centrosomal protein of 63 kDa isoform X4;protein_id=XP_017168896.1;extra_copy_number=0
CM058249.1	Liftoff	CDS	117123430	117123560	.	-	.	ID=cds-XP_017168896.1;Parent=rna-XM_017313407.2;Dbxref=GeneID:28135,GenBank:XP_017168896.1,MGI:MGI:2158560;Name=XP_017168896.1;gbkey=CDS;gene=Cep63;product=centrosomal protein of 63 kDa isoform X4;protein_id=XP_017168896.1;extra_copy_number=0
CM058249.1	Liftoff	mRNA	117086462	117125771	.	-	.	ID=rna-XM_017313408.2;Parent=gene-Cep63;Dbxref=GeneID:28135,GenBank:XM_017313408.2,MGI:MGI:2158560;Name=XM_017313408.2;gbkey=mRNA;gene=Cep63;model_evidence=Supporting evidence includes similarity to: 12 ESTs%2C 3 Proteins%2C 187 long SRA reads%2C and 99%25 coverage of the annotated genomic feature by RNAseq alignments%2C including 24 samples with support for all annotated introns;product=centrosomal protein 63%2C transcript variant X6;transcript_id=XM_017313408.2;matches_ref_protein=True;valid_ORF=True;extra_copy_number=0
CM058249.1	Liftoff	exon	117086462	117086884	.	-	.	ID=exon-XM_017313408.2-16;Parent=rna-XM_017313408.2;Dbxref=GeneID:28135,GenBank:XM_017313408.2,MGI:MGI:2158560;gbkey=mRNA;gene=Cep63;product=centrosomal protein 63%2C transcript variant X6;transcript_id=XM_017313408.2;extra_copy_number=0
CM058249.1	Liftoff	exon	117088580	117088859	.	-	.	ID=exon-XM_017313408.2-15;Parent=rna-XM_017313408.2;Dbxref=GeneID:28135,GenBank:XM_017313408.2,MGI:MGI:2158560;gbkey=mRNA;gene=Cep63;product=centrosomal protein 63%2C transcript variant X6;transcript_id=XM_017313408.2;extra_copy_number=0
CM058249.1	Liftoff	exon	117090200	117090405	.	-	.	ID=exon-XM_017313408.2-14;Parent=rna-XM_017313408.2;Dbxref=GeneID:28135,GenBank:XM_017313408.2,MGI:MGI:2158560;gbkey=mRNA;gene=Cep63;product=centrosomal protein 63%2C transcript variant X6;transcript_id=XM_017313408.2;extra_copy_number=0
CM058249.1	Liftoff	exon	117094380	117094466	.	-	.	ID=exon-XM_017313408.2-13;Parent=rna-XM_017313408.2;Dbxref=GeneID:28135,GenBank:XM_017313408.2,MGI:MGI:2158560;gbkey=mRNA;gene=Cep63;product=centrosomal protein 63%2C transcript variant X6;transcript_id=XM_017313408.2;extra_copy_number=0
CM058249.1	Liftoff	exon	117095994	117096191	.	-	.	ID=exon-XM_017313408.2-12;Parent=rna-XM_017313408.2;Dbxref=GeneID:28135,GenBank:XM_017313408.2,MGI:MGI:2158560;gbkey=mRNA;gene=Cep63;product=centrosomal protein 63%2C transcript variant X6;transcript_id=XM_017313408.2;extra_copy_number=0
CM058249.1	Liftoff	exon	117098041	117098155	.	-	.	ID=exon-XM_017313408.2-11;Parent=rna-XM_017313408.2;Dbxref=GeneID:28135,GenBank:XM_017313408.2,MGI:MGI:2158560;gbkey=mRNA;gene=Cep63;product=centrosomal protein 63%2C transcript variant X6;transcript_id=XM_017313408.2;extra_copy_number=0
CM058249.1	Liftoff	exon	117101189	117101326	.	-	.	ID=exon-XM_017313408.2-10;Parent=rna-XM_017313408.2;Dbxref=GeneID:28135,GenBank:XM_017313408.2,MGI:MGI:2158560;gbkey=mRNA;gene=Cep63;product=centrosomal protein 63%2C transcript variant X6;transcript_id=XM_017313408.2;extra_copy_number=0
CM058249.1	Liftoff	exon	117102290	117102420	.	-	.	ID=exon-XM_017313408.2-9;Parent=rna-XM_017313408.2;Dbxref=GeneID:28135,GenBank:XM_017313408.2,MGI:MGI:2158560;gbkey=mRNA;gene=Cep63;product=centrosomal protein 63%2C transcript variant X6;transcript_id=XM_017313408.2;extra_copy_number=0
CM058249.1	Liftoff	exon	117102714	117102947	.	-	.	ID=exon-XM_017313408.2-8;Parent=rna-XM_017313408.2;Dbxref=GeneID:28135,GenBank:XM_017313408.2,MGI:MGI:2158560;gbkey=mRNA;gene=Cep63;product=centrosomal protein 63%2C transcript variant X6;transcript_id=XM_017313408.2;extra_copy_number=0
CM058249.1	Liftoff	exon	117107198	117107311	.	-	.	ID=exon-XM_017313408.2-7;Parent=rna-XM_017313408.2;Dbxref=GeneID:28135,GenBank:XM_017313408.2,MGI:MGI:2158560;gbkey=mRNA;gene=Cep63;product=centrosomal protein 63%2C transcript variant X6;transcript_id=XM_017313408.2;extra_copy_number=0
CM058249.1	Liftoff	exon	117113169	117113291	.	-	.	ID=exon-XM_017313408.2-6;Parent=rna-XM_017313408.2;Dbxref=GeneID:28135,GenBank:XM_017313408.2,MGI:MGI:2158560;gbkey=mRNA;gene=Cep63;product=centrosomal protein 63%2C transcript variant X6;transcript_id=XM_017313408.2;extra_copy_number=0
CM058249.1	Liftoff	exon	117115149	117115244	.	-	.	ID=exon-XM_017313408.2-5;Parent=rna-XM_017313408.2;Dbxref=GeneID:28135,GenBank:XM_017313408.2,MGI:MGI:2158560;gbkey=mRNA;gene=Cep63;product=centrosomal protein 63%2C transcript variant X6;transcript_id=XM_017313408.2;extra_copy_number=0
CM058249.1	Liftoff	exon	117118685	117118862	.	-	.	ID=exon-XM_017313408.2-4;Parent=rna-XM_017313408.2;Dbxref=GeneID:28135,GenBank:XM_017313408.2,MGI:MGI:2158560;gbkey=mRNA;gene=Cep63;product=centrosomal protein 63%2C transcript variant X6;transcript_id=XM_017313408.2;extra_copy_number=0
CM058249.1	Liftoff	exon	117119566	117119634	.	-	.	ID=exon-XM_017313408.2-3;Parent=rna-XM_017313408.2;Dbxref=GeneID:28135,GenBank:XM_017313408.2,MGI:MGI:2158560;gbkey=mRNA;gene=Cep63;product=centrosomal protein 63%2C transcript variant X6;transcript_id=XM_017313408.2;extra_copy_number=0
CM058249.1	Liftoff	exon	117121570	117121602	.	-	.	ID=exon-XM_017313408.2-2;Parent=rna-XM_017313408.2;Dbxref=GeneID:28135,GenBank:XM_017313408.2,MGI:MGI:2158560;gbkey=mRNA;gene=Cep63;product=centrosomal protein 63%2C transcript variant X6;transcript_id=XM_017313408.2;extra_copy_number=0
CM058249.1	Liftoff	exon	117123430	117125771	.	-	.	ID=exon-XM_017313408.2-1;Parent=rna-XM_017313408.2;Dbxref=GeneID:28135,GenBank:XM_017313408.2,MGI:MGI:2158560;gbkey=mRNA;gene=Cep63;product=centrosomal protein 63%2C transcript variant X6;transcript_id=XM_017313408.2;extra_copy_number=0
CM058249.1	Liftoff	CDS	117086726	117086884	.	-	.	ID=cds-XP_017168897.1;Parent=rna-XM_017313408.2;Dbxref=GeneID:28135,GenBank:XP_017168897.1,MGI:MGI:2158560;Name=XP_017168897.1;gbkey=CDS;gene=Cep63;product=centrosomal protein of 63 kDa isoform X6;protein_id=XP_017168897.1;extra_copy_number=0
CM058249.1	Liftoff	CDS	117088580	117088859	.	-	.	ID=cds-XP_017168897.1;Parent=rna-XM_017313408.2;Dbxref=GeneID:28135,GenBank:XP_017168897.1,MGI:MGI:2158560;Name=XP_017168897.1;gbkey=CDS;gene=Cep63;product=centrosomal protein of 63 kDa isoform X6;protein_id=XP_017168897.1;extra_copy_number=0
CM058249.1	Liftoff	CDS	117090200	117090405	.	-	.	ID=cds-XP_017168897.1;Parent=rna-XM_017313408.2;Dbxref=GeneID:28135,GenBank:XP_017168897.1,MGI:MGI:2158560;Name=XP_017168897.1;gbkey=CDS;gene=Cep63;product=centrosomal protein of 63 kDa isoform X6;protein_id=XP_017168897.1;extra_copy_number=0
CM058249.1	Liftoff	CDS	117094380	117094466	.	-	.	ID=cds-XP_017168897.1;Parent=rna-XM_017313408.2;Dbxref=GeneID:28135,GenBank:XP_017168897.1,MGI:MGI:2158560;Name=XP_017168897.1;gbkey=CDS;gene=Cep63;product=centrosomal protein of 63 kDa isoform X6;protein_id=XP_017168897.1;extra_copy_number=0
CM058249.1	Liftoff	CDS	117095994	117096191	.	-	.	ID=cds-XP_017168897.1;Parent=rna-XM_017313408.2;Dbxref=GeneID:28135,GenBank:XP_017168897.1,MGI:MGI:2158560;Name=XP_017168897.1;gbkey=CDS;gene=Cep63;product=centrosomal protein of 63 kDa isoform X6;protein_id=XP_017168897.1;extra_copy_number=0
CM058249.1	Liftoff	CDS	117098041	117098155	.	-	.	ID=cds-XP_017168897.1;Parent=rna-XM_017313408.2;Dbxref=GeneID:28135,GenBank:XP_017168897.1,MGI:MGI:2158560;Name=XP_017168897.1;gbkey=CDS;gene=Cep63;product=centrosomal protein of 63 kDa isoform X6;protein_id=XP_017168897.1;extra_copy_number=0
CM058249.1	Liftoff	CDS	117101189	117101326	.	-	.	ID=cds-XP_017168897.1;Parent=rna-XM_017313408.2;Dbxref=GeneID:28135,GenBank:XP_017168897.1,MGI:MGI:2158560;Name=XP_017168897.1;gbkey=CDS;gene=Cep63;product=centrosomal protein of 63 kDa isoform X6;protein_id=XP_017168897.1;extra_copy_number=0
CM058249.1	Liftoff	CDS	117102290	117102420	.	-	.	ID=cds-XP_017168897.1;Parent=rna-XM_017313408.2;Dbxref=GeneID:28135,GenBank:XP_017168897.1,MGI:MGI:2158560;Name=XP_017168897.1;gbkey=CDS;gene=Cep63;product=centrosomal protein of 63 kDa isoform X6;protein_id=XP_017168897.1;extra_copy_number=0
CM058249.1	Liftoff	CDS	117102714	117102947	.	-	.	ID=cds-XP_017168897.1;Parent=rna-XM_017313408.2;Dbxref=GeneID:28135,GenBank:XP_017168897.1,MGI:MGI:2158560;Name=XP_017168897.1;gbkey=CDS;gene=Cep63;product=centrosomal protein of 63 kDa isoform X6;protein_id=XP_017168897.1;extra_copy_number=0
CM058249.1	Liftoff	CDS	117107198	117107311	.	-	.	ID=cds-XP_017168897.1;Parent=rna-XM_017313408.2;Dbxref=GeneID:28135,GenBank:XP_017168897.1,MGI:MGI:2158560;Name=XP_017168897.1;gbkey=CDS;gene=Cep63;product=centrosomal protein of 63 kDa isoform X6;protein_id=XP_017168897.1;extra_copy_number=0
CM058249.1	Liftoff	CDS	117113169	117113291	.	-	.	ID=cds-XP_017168897.1;Parent=rna-XM_017313408.2;Dbxref=GeneID:28135,GenBank:XP_017168897.1,MGI:MGI:2158560;Name=XP_017168897.1;gbkey=CDS;gene=Cep63;product=centrosomal protein of 63 kDa isoform X6;protein_id=XP_017168897.1;extra_copy_number=0
CM058249.1	Liftoff	CDS	117115149	117115244	.	-	.	ID=cds-XP_017168897.1;Parent=rna-XM_017313408.2;Dbxref=GeneID:28135,GenBank:XP_017168897.1,MGI:MGI:2158560;Name=XP_017168897.1;gbkey=CDS;gene=Cep63;product=centrosomal protein of 63 kDa isoform X6;protein_id=XP_017168897.1;extra_copy_number=0
CM058249.1	Liftoff	CDS	117118685	117118862	.	-	.	ID=cds-XP_017168897.1;Parent=rna-XM_017313408.2;Dbxref=GeneID:28135,GenBank:XP_017168897.1,MGI:MGI:2158560;Name=XP_017168897.1;gbkey=CDS;gene=Cep63;product=centrosomal protein of 63 kDa isoform X6;protein_id=XP_017168897.1;extra_copy_number=0
CM058249.1	Liftoff	CDS	117119566	117119634	.	-	.	ID=cds-XP_017168897.1;Parent=rna-XM_017313408.2;Dbxref=GeneID:28135,GenBank:XP_017168897.1,MGI:MGI:2158560;Name=XP_017168897.1;gbkey=CDS;gene=Cep63;product=centrosomal protein of 63 kDa isoform X6;protein_id=XP_017168897.1;extra_copy_number=0
CM058249.1	Liftoff	CDS	117121570	117121602	.	-	.	ID=cds-XP_017168897.1;Parent=rna-XM_017313408.2;Dbxref=GeneID:28135,GenBank:XP_017168897.1,MGI:MGI:2158560;Name=XP_017168897.1;gbkey=CDS;gene=Cep63;product=centrosomal protein of 63 kDa isoform X6;protein_id=XP_017168897.1;extra_copy_number=0
CM058249.1	Liftoff	CDS	117123430	117123560	.	-	.	ID=cds-XP_017168897.1;Parent=rna-XM_017313408.2;Dbxref=GeneID:28135,GenBank:XP_017168897.1,MGI:MGI:2158560;Name=XP_017168897.1;gbkey=CDS;gene=Cep63;product=centrosomal protein of 63 kDa isoform X6;protein_id=XP_017168897.1;extra_copy_number=0
CM058249.1	Liftoff	mRNA	117086462	117125769	.	-	.	ID=rna-XM_017313411.3;Parent=gene-Cep63;Dbxref=GeneID:28135,GenBank:XM_017313411.3,MGI:MGI:2158560;Name=XM_017313411.3;gbkey=mRNA;gene=Cep63;model_evidence=Supporting evidence includes similarity to: 1 mRNA%2C 10 ESTs%2C 6 Proteins%2C 263 long SRA reads%2C and 99%25 coverage of the annotated genomic feature by RNAseq alignments%2C including 42 samples with support for all annotated introns;product=centrosomal protein 63%2C transcript variant X17;transcript_id=XM_017313411.3;matches_ref_protein=True;valid_ORF=True;extra_copy_number=0
CM058249.1	Liftoff	exon	117086462	117086884	.	-	.	ID=exon-XM_017313411.3-14;Parent=rna-XM_017313411.3;Dbxref=GeneID:28135,GenBank:XM_017313411.3,MGI:MGI:2158560;gbkey=mRNA;gene=Cep63;product=centrosomal protein 63%2C transcript variant X17;transcript_id=XM_017313411.3;extra_copy_number=0
CM058249.1	Liftoff	exon	117094380	117094466	.	-	.	ID=exon-XM_017313411.3-13;Parent=rna-XM_017313411.3;Dbxref=GeneID:28135,GenBank:XM_017313411.3,MGI:MGI:2158560;gbkey=mRNA;gene=Cep63;product=centrosomal protein 63%2C transcript variant X17;transcript_id=XM_017313411.3;extra_copy_number=0
CM058249.1	Liftoff	exon	117095994	117096191	.	-	.	ID=exon-XM_017313411.3-12;Parent=rna-XM_017313411.3;Dbxref=GeneID:28135,GenBank:XM_017313411.3,MGI:MGI:2158560;gbkey=mRNA;gene=Cep63;product=centrosomal protein 63%2C transcript variant X17;transcript_id=XM_017313411.3;extra_copy_number=0
CM058249.1	Liftoff	exon	117098041	117098155	.	-	.	ID=exon-XM_017313411.3-11;Parent=rna-XM_017313411.3;Dbxref=GeneID:28135,GenBank:XM_017313411.3,MGI:MGI:2158560;gbkey=mRNA;gene=Cep63;product=centrosomal protein 63%2C transcript variant X17;transcript_id=XM_017313411.3;extra_copy_number=0
CM058249.1	Liftoff	exon	117101189	117101326	.	-	.	ID=exon-XM_017313411.3-10;Parent=rna-XM_017313411.3;Dbxref=GeneID:28135,GenBank:XM_017313411.3,MGI:MGI:2158560;gbkey=mRNA;gene=Cep63;product=centrosomal protein 63%2C transcript variant X17;transcript_id=XM_017313411.3;extra_copy_number=0
CM058249.1	Liftoff	exon	117102290	117102420	.	-	.	ID=exon-XM_017313411.3-9;Parent=rna-XM_017313411.3;Dbxref=GeneID:28135,GenBank:XM_017313411.3,MGI:MGI:2158560;gbkey=mRNA;gene=Cep63;product=centrosomal protein 63%2C transcript variant X17;transcript_id=XM_017313411.3;extra_copy_number=0
CM058249.1	Liftoff	exon	117102714	117102947	.	-	.	ID=exon-XM_017313411.3-8;Parent=rna-XM_017313411.3;Dbxref=GeneID:28135,GenBank:XM_017313411.3,MGI:MGI:2158560;gbkey=mRNA;gene=Cep63;product=centrosomal protein 63%2C transcript variant X17;transcript_id=XM_017313411.3;extra_copy_number=0
CM058249.1	Liftoff	exon	117107198	117107311	.	-	.	ID=exon-XM_017313411.3-7;Parent=rna-XM_017313411.3;Dbxref=GeneID:28135,GenBank:XM_017313411.3,MGI:MGI:2158560;gbkey=mRNA;gene=Cep63;product=centrosomal protein 63%2C transcript variant X17;transcript_id=XM_017313411.3;extra_copy_number=0
CM058249.1	Liftoff	exon	117113169	117113291	.	-	.	ID=exon-XM_017313411.3-6;Parent=rna-XM_017313411.3;Dbxref=GeneID:28135,GenBank:XM_017313411.3,MGI:MGI:2158560;gbkey=mRNA;gene=Cep63;product=centrosomal protein 63%2C transcript variant X17;transcript_id=XM_017313411.3;extra_copy_number=0
CM058249.1	Liftoff	exon	117115149	117115244	.	-	.	ID=exon-XM_017313411.3-5;Parent=rna-XM_017313411.3;Dbxref=GeneID:28135,GenBank:XM_017313411.3,MGI:MGI:2158560;gbkey=mRNA;gene=Cep63;product=centrosomal protein 63%2C transcript variant X17;transcript_id=XM_017313411.3;extra_copy_number=0
CM058249.1	Liftoff	exon	117118685	117118862	.	-	.	ID=exon-XM_017313411.3-4;Parent=rna-XM_017313411.3;Dbxref=GeneID:28135,GenBank:XM_017313411.3,MGI:MGI:2158560;gbkey=mRNA;gene=Cep63;product=centrosomal protein 63%2C transcript variant X17;transcript_id=XM_017313411.3;extra_copy_number=0
CM058249.1	Liftoff	exon	117119566	117119634	.	-	.	ID=exon-XM_017313411.3-3;Parent=rna-XM_017313411.3;Dbxref=GeneID:28135,GenBank:XM_017313411.3,MGI:MGI:2158560;gbkey=mRNA;gene=Cep63;product=centrosomal protein 63%2C transcript variant X17;transcript_id=XM_017313411.3;extra_copy_number=0
CM058249.1	Liftoff	exon	117121570	117121602	.	-	.	ID=exon-XM_017313411.3-2;Parent=rna-XM_017313411.3;Dbxref=GeneID:28135,GenBank:XM_017313411.3,MGI:MGI:2158560;gbkey=mRNA;gene=Cep63;product=centrosomal protein 63%2C transcript variant X17;transcript_id=XM_017313411.3;extra_copy_number=0
CM058249.1	Liftoff	exon	117123430	117125769	.	-	.	ID=exon-XM_017313411.3-1;Parent=rna-XM_017313411.3;Dbxref=GeneID:28135,GenBank:XM_017313411.3,MGI:MGI:2158560;gbkey=mRNA;gene=Cep63;product=centrosomal protein 63%2C transcript variant X17;transcript_id=XM_017313411.3;extra_copy_number=0
CM058249.1	Liftoff	CDS	117086726	117086884	.	-	.	ID=cds-XP_017168900.1;Parent=rna-XM_017313411.3;Dbxref=GeneID:28135,GenBank:XP_017168900.1,MGI:MGI:2158560;Name=XP_017168900.1;gbkey=CDS;gene=Cep63;product=centrosomal protein of 63 kDa isoform X17;protein_id=XP_017168900.1;extra_copy_number=0
CM058249.1	Liftoff	CDS	117094380	117094466	.	-	.	ID=cds-XP_017168900.1;Parent=rna-XM_017313411.3;Dbxref=GeneID:28135,GenBank:XP_017168900.1,MGI:MGI:2158560;Name=XP_017168900.1;gbkey=CDS;gene=Cep63;product=centrosomal protein of 63 kDa isoform X17;protein_id=XP_017168900.1;extra_copy_number=0
CM058249.1	Liftoff	CDS	117095994	117096191	.	-	.	ID=cds-XP_017168900.1;Parent=rna-XM_017313411.3;Dbxref=GeneID:28135,GenBank:XP_017168900.1,MGI:MGI:2158560;Name=XP_017168900.1;gbkey=CDS;gene=Cep63;product=centrosomal protein of 63 kDa isoform X17;protein_id=XP_017168900.1;extra_copy_number=0
CM058249.1	Liftoff	CDS	117098041	117098155	.	-	.	ID=cds-XP_017168900.1;Parent=rna-XM_017313411.3;Dbxref=GeneID:28135,GenBank:XP_017168900.1,MGI:MGI:2158560;Name=XP_017168900.1;gbkey=CDS;gene=Cep63;product=centrosomal protein of 63 kDa isoform X17;protein_id=XP_017168900.1;extra_copy_number=0
CM058249.1	Liftoff	CDS	117101189	117101326	.	-	.	ID=cds-XP_017168900.1;Parent=rna-XM_017313411.3;Dbxref=GeneID:28135,GenBank:XP_017168900.1,MGI:MGI:2158560;Name=XP_017168900.1;gbkey=CDS;gene=Cep63;product=centrosomal protein of 63 kDa isoform X17;protein_id=XP_017168900.1;extra_copy_number=0
CM058249.1	Liftoff	CDS	117102290	117102420	.	-	.	ID=cds-XP_017168900.1;Parent=rna-XM_017313411.3;Dbxref=GeneID:28135,GenBank:XP_017168900.1,MGI:MGI:2158560;Name=XP_017168900.1;gbkey=CDS;gene=Cep63;product=centrosomal protein of 63 kDa isoform X17;protein_id=XP_017168900.1;extra_copy_number=0
CM058249.1	Liftoff	CDS	117102714	117102947	.	-	.	ID=cds-XP_017168900.1;Parent=rna-XM_017313411.3;Dbxref=GeneID:28135,GenBank:XP_017168900.1,MGI:MGI:2158560;Name=XP_017168900.1;gbkey=CDS;gene=Cep63;product=centrosomal protein of 63 kDa isoform X17;protein_id=XP_017168900.1;extra_copy_number=0
CM058249.1	Liftoff	CDS	117107198	117107311	.	-	.	ID=cds-XP_017168900.1;Parent=rna-XM_017313411.3;Dbxref=GeneID:28135,GenBank:XP_017168900.1,MGI:MGI:2158560;Name=XP_017168900.1;gbkey=CDS;gene=Cep63;product=centrosomal protein of 63 kDa isoform X17;protein_id=XP_017168900.1;extra_copy_number=0
CM058249.1	Liftoff	CDS	117113169	117113291	.	-	.	ID=cds-XP_017168900.1;Parent=rna-XM_017313411.3;Dbxref=GeneID:28135,GenBank:XP_017168900.1,MGI:MGI:2158560;Name=XP_017168900.1;gbkey=CDS;gene=Cep63;product=centrosomal protein of 63 kDa isoform X17;protein_id=XP_017168900.1;extra_copy_number=0
CM058249.1	Liftoff	CDS	117115149	117115244	.	-	.	ID=cds-XP_017168900.1;Parent=rna-XM_017313411.3;Dbxref=GeneID:28135,GenBank:XP_017168900.1,MGI:MGI:2158560;Name=XP_017168900.1;gbkey=CDS;gene=Cep63;product=centrosomal protein of 63 kDa isoform X17;protein_id=XP_017168900.1;extra_copy_number=0
CM058249.1	Liftoff	CDS	117118685	117118862	.	-	.	ID=cds-XP_017168900.1;Parent=rna-XM_017313411.3;Dbxref=GeneID:28135,GenBank:XP_017168900.1,MGI:MGI:2158560;Name=XP_017168900.1;gbkey=CDS;gene=Cep63;product=centrosomal protein of 63 kDa isoform X17;protein_id=XP_017168900.1;extra_copy_number=0
CM058249.1	Liftoff	CDS	117119566	117119634	.	-	.	ID=cds-XP_017168900.1;Parent=rna-XM_017313411.3;Dbxref=GeneID:28135,GenBank:XP_017168900.1,MGI:MGI:2158560;Name=XP_017168900.1;gbkey=CDS;gene=Cep63;product=centrosomal protein of 63 kDa isoform X17;protein_id=XP_017168900.1;extra_copy_number=0
CM058249.1	Liftoff	CDS	117121570	117121602	.	-	.	ID=cds-XP_017168900.1;Parent=rna-XM_017313411.3;Dbxref=GeneID:28135,GenBank:XP_017168900.1,MGI:MGI:2158560;Name=XP_017168900.1;gbkey=CDS;gene=Cep63;product=centrosomal protein of 63 kDa isoform X17;protein_id=XP_017168900.1;extra_copy_number=0
CM058249.1	Liftoff	CDS	117123430	117123560	.	-	.	ID=cds-XP_017168900.1;Parent=rna-XM_017313411.3;Dbxref=GeneID:28135,GenBank:XP_017168900.1,MGI:MGI:2158560;Name=XP_017168900.1;gbkey=CDS;gene=Cep63;product=centrosomal protein of 63 kDa isoform X17;protein_id=XP_017168900.1;extra_copy_number=0
CM058249.1	Liftoff	mRNA	117086548	117126007	.	-	.	ID=rna-XM_006511739.3;Parent=gene-Cep63;Dbxref=GeneID:28135,GenBank:XM_006511739.3,MGI:MGI:2158560;Name=XM_006511739.3;gbkey=mRNA;gene=Cep63;model_evidence=Supporting evidence includes similarity to: 13 ESTs%2C 142 long SRA reads%2C and 100%25 coverage of the annotated genomic feature by RNAseq alignments%2C including 17 samples with support for all annotated introns;product=centrosomal protein 63%2C transcript variant X2;transcript_id=XM_006511739.3;matches_ref_protein=True;valid_ORF=True;extra_copy_number=0
CM058249.1	Liftoff	exon	117086548	117086884	.	-	.	ID=exon-XM_006511739.3-16;Parent=rna-XM_006511739.3;Dbxref=GeneID:28135,GenBank:XM_006511739.3,MGI:MGI:2158560;gbkey=mRNA;gene=Cep63;product=centrosomal protein 63%2C transcript variant X2;transcript_id=XM_006511739.3;extra_copy_number=0
CM058249.1	Liftoff	exon	117088580	117088859	.	-	.	ID=exon-XM_006511739.3-15;Parent=rna-XM_006511739.3;Dbxref=GeneID:28135,GenBank:XM_006511739.3,MGI:MGI:2158560;gbkey=mRNA;gene=Cep63;product=centrosomal protein 63%2C transcript variant X2;transcript_id=XM_006511739.3;extra_copy_number=0
CM058249.1	Liftoff	exon	117090200	117090405	.	-	.	ID=exon-XM_006511739.3-14;Parent=rna-XM_006511739.3;Dbxref=GeneID:28135,GenBank:XM_006511739.3,MGI:MGI:2158560;gbkey=mRNA;gene=Cep63;product=centrosomal protein 63%2C transcript variant X2;transcript_id=XM_006511739.3;extra_copy_number=0
CM058249.1	Liftoff	exon	117094380	117094466	.	-	.	ID=exon-XM_006511739.3-13;Parent=rna-XM_006511739.3;Dbxref=GeneID:28135,GenBank:XM_006511739.3,MGI:MGI:2158560;gbkey=mRNA;gene=Cep63;product=centrosomal protein 63%2C transcript variant X2;transcript_id=XM_006511739.3;extra_copy_number=0
CM058249.1	Liftoff	exon	117095994	117096191	.	-	.	ID=exon-XM_006511739.3-12;Parent=rna-XM_006511739.3;Dbxref=GeneID:28135,GenBank:XM_006511739.3,MGI:MGI:2158560;gbkey=mRNA;gene=Cep63;product=centrosomal protein 63%2C transcript variant X2;transcript_id=XM_006511739.3;extra_copy_number=0
CM058249.1	Liftoff	exon	117098041	117098155	.	-	.	ID=exon-XM_006511739.3-11;Parent=rna-XM_006511739.3;Dbxref=GeneID:28135,GenBank:XM_006511739.3,MGI:MGI:2158560;gbkey=mRNA;gene=Cep63;product=centrosomal protein 63%2C transcript variant X2;transcript_id=XM_006511739.3;extra_copy_number=0
CM058249.1	Liftoff	exon	117101189	117101326	.	-	.	ID=exon-XM_006511739.3-10;Parent=rna-XM_006511739.3;Dbxref=GeneID:28135,GenBank:XM_006511739.3,MGI:MGI:2158560;gbkey=mRNA;gene=Cep63;product=centrosomal protein 63%2C transcript variant X2;transcript_id=XM_006511739.3;extra_copy_number=0
CM058249.1	Liftoff	exon	117102290	117102420	.	-	.	ID=exon-XM_006511739.3-9;Parent=rna-XM_006511739.3;Dbxref=GeneID:28135,GenBank:XM_006511739.3,MGI:MGI:2158560;gbkey=mRNA;gene=Cep63;product=centrosomal protein 63%2C transcript variant X2;transcript_id=XM_006511739.3;extra_copy_number=0
CM058249.1	Liftoff	exon	117102714	117102947	.	-	.	ID=exon-XM_006511739.3-8;Parent=rna-XM_006511739.3;Dbxref=GeneID:28135,GenBank:XM_006511739.3,MGI:MGI:2158560;gbkey=mRNA;gene=Cep63;product=centrosomal protein 63%2C transcript variant X2;transcript_id=XM_006511739.3;extra_copy_number=0
CM058249.1	Liftoff	exon	117107198	117107311	.	-	.	ID=exon-XM_006511739.3-7;Parent=rna-XM_006511739.3;Dbxref=GeneID:28135,GenBank:XM_006511739.3,MGI:MGI:2158560;gbkey=mRNA;gene=Cep63;product=centrosomal protein 63%2C transcript variant X2;transcript_id=XM_006511739.3;extra_copy_number=0
CM058249.1	Liftoff	exon	117113169	117113291	.	-	.	ID=exon-XM_006511739.3-6;Parent=rna-XM_006511739.3;Dbxref=GeneID:28135,GenBank:XM_006511739.3,MGI:MGI:2158560;gbkey=mRNA;gene=Cep63;product=centrosomal protein 63%2C transcript variant X2;transcript_id=XM_006511739.3;extra_copy_number=0
CM058249.1	Liftoff	exon	117115149	117115244	.	-	.	ID=exon-XM_006511739.3-5;Parent=rna-XM_006511739.3;Dbxref=GeneID:28135,GenBank:XM_006511739.3,MGI:MGI:2158560;gbkey=mRNA;gene=Cep63;product=centrosomal protein 63%2C transcript variant X2;transcript_id=XM_006511739.3;extra_copy_number=0
CM058249.1	Liftoff	exon	117118685	117118910	.	-	.	ID=exon-XM_006511739.3-4;Parent=rna-XM_006511739.3;Dbxref=GeneID:28135,GenBank:XM_006511739.3,MGI:MGI:2158560;gbkey=mRNA;gene=Cep63;product=centrosomal protein 63%2C transcript variant X2;transcript_id=XM_006511739.3;extra_copy_number=0
CM058249.1	Liftoff	exon	117119566	117119634	.	-	.	ID=exon-XM_006511739.3-3;Parent=rna-XM_006511739.3;Dbxref=GeneID:28135,GenBank:XM_006511739.3,MGI:MGI:2158560;gbkey=mRNA;gene=Cep63;product=centrosomal protein 63%2C transcript variant X2;transcript_id=XM_006511739.3;extra_copy_number=0
CM058249.1	Liftoff	exon	117121570	117121602	.	-	.	ID=exon-XM_006511739.3-2;Parent=rna-XM_006511739.3;Dbxref=GeneID:28135,GenBank:XM_006511739.3,MGI:MGI:2158560;gbkey=mRNA;gene=Cep63;product=centrosomal protein 63%2C transcript variant X2;transcript_id=XM_006511739.3;extra_copy_number=0
CM058249.1	Liftoff	exon	117125778	117126007	.	-	.	ID=exon-XM_006511739.3-1;Parent=rna-XM_006511739.3;Dbxref=GeneID:28135,GenBank:XM_006511739.3,MGI:MGI:2158560;gbkey=mRNA;gene=Cep63;product=centrosomal protein 63%2C transcript variant X2;transcript_id=XM_006511739.3;extra_copy_number=0
CM058249.1	Liftoff	CDS	117086726	117086884	.	-	.	ID=cds-XP_006511802.1;Parent=rna-XM_006511739.3;Dbxref=GeneID:28135,GenBank:XP_006511802.1,MGI:MGI:2158560;Name=XP_006511802.1;gbkey=CDS;gene=Cep63;product=centrosomal protein of 63 kDa isoform X2;protein_id=XP_006511802.1;extra_copy_number=0
CM058249.1	Liftoff	CDS	117088580	117088859	.	-	.	ID=cds-XP_006511802.1;Parent=rna-XM_006511739.3;Dbxref=GeneID:28135,GenBank:XP_006511802.1,MGI:MGI:2158560;Name=XP_006511802.1;gbkey=CDS;gene=Cep63;product=centrosomal protein of 63 kDa isoform X2;protein_id=XP_006511802.1;extra_copy_number=0
CM058249.1	Liftoff	CDS	117090200	117090405	.	-	.	ID=cds-XP_006511802.1;Parent=rna-XM_006511739.3;Dbxref=GeneID:28135,GenBank:XP_006511802.1,MGI:MGI:2158560;Name=XP_006511802.1;gbkey=CDS;gene=Cep63;product=centrosomal protein of 63 kDa isoform X2;protein_id=XP_006511802.1;extra_copy_number=0
CM058249.1	Liftoff	CDS	117094380	117094466	.	-	.	ID=cds-XP_006511802.1;Parent=rna-XM_006511739.3;Dbxref=GeneID:28135,GenBank:XP_006511802.1,MGI:MGI:2158560;Name=XP_006511802.1;gbkey=CDS;gene=Cep63;product=centrosomal protein of 63 kDa isoform X2;protein_id=XP_006511802.1;extra_copy_number=0
CM058249.1	Liftoff	CDS	117095994	117096191	.	-	.	ID=cds-XP_006511802.1;Parent=rna-XM_006511739.3;Dbxref=GeneID:28135,GenBank:XP_006511802.1,MGI:MGI:2158560;Name=XP_006511802.1;gbkey=CDS;gene=Cep63;product=centrosomal protein of 63 kDa isoform X2;protein_id=XP_006511802.1;extra_copy_number=0
CM058249.1	Liftoff	CDS	117098041	117098155	.	-	.	ID=cds-XP_006511802.1;Parent=rna-XM_006511739.3;Dbxref=GeneID:28135,GenBank:XP_006511802.1,MGI:MGI:2158560;Name=XP_006511802.1;gbkey=CDS;gene=Cep63;product=centrosomal protein of 63 kDa isoform X2;protein_id=XP_006511802.1;extra_copy_number=0
CM058249.1	Liftoff	CDS	117101189	117101326	.	-	.	ID=cds-XP_006511802.1;Parent=rna-XM_006511739.3;Dbxref=GeneID:28135,GenBank:XP_006511802.1,MGI:MGI:2158560;Name=XP_006511802.1;gbkey=CDS;gene=Cep63;product=centrosomal protein of 63 kDa isoform X2;protein_id=XP_006511802.1;extra_copy_number=0
CM058249.1	Liftoff	CDS	117102290	117102420	.	-	.	ID=cds-XP_006511802.1;Parent=rna-XM_006511739.3;Dbxref=GeneID:28135,GenBank:XP_006511802.1,MGI:MGI:2158560;Name=XP_006511802.1;gbkey=CDS;gene=Cep63;product=centrosomal protein of 63 kDa isoform X2;protein_id=XP_006511802.1;extra_copy_number=0
CM058249.1	Liftoff	CDS	117102714	117102947	.	-	.	ID=cds-XP_006511802.1;Parent=rna-XM_006511739.3;Dbxref=GeneID:28135,GenBank:XP_006511802.1,MGI:MGI:2158560;Name=XP_006511802.1;gbkey=CDS;gene=Cep63;product=centrosomal protein of 63 kDa isoform X2;protein_id=XP_006511802.1;extra_copy_number=0
CM058249.1	Liftoff	CDS	117107198	117107311	.	-	.	ID=cds-XP_006511802.1;Parent=rna-XM_006511739.3;Dbxref=GeneID:28135,GenBank:XP_006511802.1,MGI:MGI:2158560;Name=XP_006511802.1;gbkey=CDS;gene=Cep63;product=centrosomal protein of 63 kDa isoform X2;protein_id=XP_006511802.1;extra_copy_number=0
CM058249.1	Liftoff	CDS	117113169	117113291	.	-	.	ID=cds-XP_006511802.1;Parent=rna-XM_006511739.3;Dbxref=GeneID:28135,GenBank:XP_006511802.1,MGI:MGI:2158560;Name=XP_006511802.1;gbkey=CDS;gene=Cep63;product=centrosomal protein of 63 kDa isoform X2;protein_id=XP_006511802.1;extra_copy_number=0
CM058249.1	Liftoff	CDS	117115149	117115244	.	-	.	ID=cds-XP_006511802.1;Parent=rna-XM_006511739.3;Dbxref=GeneID:28135,GenBank:XP_006511802.1,MGI:MGI:2158560;Name=XP_006511802.1;gbkey=CDS;gene=Cep63;product=centrosomal protein of 63 kDa isoform X2;protein_id=XP_006511802.1;extra_copy_number=0
CM058249.1	Liftoff	CDS	117118685	117118910	.	-	.	ID=cds-XP_006511802.1;Parent=rna-XM_006511739.3;Dbxref=GeneID:28135,GenBank:XP_006511802.1,MGI:MGI:2158560;Name=XP_006511802.1;gbkey=CDS;gene=Cep63;product=centrosomal protein of 63 kDa isoform X2;protein_id=XP_006511802.1;extra_copy_number=0
CM058249.1	Liftoff	CDS	117119566	117119634	.	-	.	ID=cds-XP_006511802.1;Parent=rna-XM_006511739.3;Dbxref=GeneID:28135,GenBank:XP_006511802.1,MGI:MGI:2158560;Name=XP_006511802.1;gbkey=CDS;gene=Cep63;product=centrosomal protein of 63 kDa isoform X2;protein_id=XP_006511802.1;extra_copy_number=0
CM058249.1	Liftoff	CDS	117121570	117121602	.	-	.	ID=cds-XP_006511802.1;Parent=rna-XM_006511739.3;Dbxref=GeneID:28135,GenBank:XP_006511802.1,MGI:MGI:2158560;Name=XP_006511802.1;gbkey=CDS;gene=Cep63;product=centrosomal protein of 63 kDa isoform X2;protein_id=XP_006511802.1;extra_copy_number=0
CM058249.1	Liftoff	CDS	117125778	117125905	.	-	.	ID=cds-XP_006511802.1;Parent=rna-XM_006511739.3;Dbxref=GeneID:28135,GenBank:XP_006511802.1,MGI:MGI:2158560;Name=XP_006511802.1;gbkey=CDS;gene=Cep63;product=centrosomal protein of 63 kDa isoform X2;protein_id=XP_006511802.1;extra_copy_number=0
CM058249.1	Liftoff	mRNA	117086548	117126227	.	-	.	ID=rna-XM_006511744.4;Parent=gene-Cep63;Dbxref=GeneID:28135,GenBank:XM_006511744.4,MGI:MGI:2158560;Name=XM_006511744.4;gbkey=mRNA;gene=Cep63;model_evidence=Supporting evidence includes similarity to: 12 ESTs%2C 161 long SRA reads%2C and 100%25 coverage of the annotated genomic feature by RNAseq alignments%2C including 18 samples with support for all annotated introns;product=centrosomal protein 63%2C transcript variant X13;transcript_id=XM_006511744.4;matches_ref_protein=True;valid_ORF=True;extra_copy_number=0
CM058249.1	Liftoff	exon	117086548	117086884	.	-	.	ID=exon-XM_006511744.4-15;Parent=rna-XM_006511744.4;Dbxref=GeneID:28135,GenBank:XM_006511744.4,MGI:MGI:2158560;gbkey=mRNA;gene=Cep63;product=centrosomal protein 63%2C transcript variant X13;transcript_id=XM_006511744.4;extra_copy_number=0
CM058249.1	Liftoff	exon	117088580	117088859	.	-	.	ID=exon-XM_006511744.4-14;Parent=rna-XM_006511744.4;Dbxref=GeneID:28135,GenBank:XM_006511744.4,MGI:MGI:2158560;gbkey=mRNA;gene=Cep63;product=centrosomal protein 63%2C transcript variant X13;transcript_id=XM_006511744.4;extra_copy_number=0
CM058249.1	Liftoff	exon	117090200	117090405	.	-	.	ID=exon-XM_006511744.4-13;Parent=rna-XM_006511744.4;Dbxref=GeneID:28135,GenBank:XM_006511744.4,MGI:MGI:2158560;gbkey=mRNA;gene=Cep63;product=centrosomal protein 63%2C transcript variant X13;transcript_id=XM_006511744.4;extra_copy_number=0
CM058249.1	Liftoff	exon	117094380	117094466	.	-	.	ID=exon-XM_006511744.4-12;Parent=rna-XM_006511744.4;Dbxref=GeneID:28135,GenBank:XM_006511744.4,MGI:MGI:2158560;gbkey=mRNA;gene=Cep63;product=centrosomal protein 63%2C transcript variant X13;transcript_id=XM_006511744.4;extra_copy_number=0
CM058249.1	Liftoff	exon	117095994	117096191	.	-	.	ID=exon-XM_006511744.4-11;Parent=rna-XM_006511744.4;Dbxref=GeneID:28135,GenBank:XM_006511744.4,MGI:MGI:2158560;gbkey=mRNA;gene=Cep63;product=centrosomal protein 63%2C transcript variant X13;transcript_id=XM_006511744.4;extra_copy_number=0
CM058249.1	Liftoff	exon	117098041	117098155	.	-	.	ID=exon-XM_006511744.4-10;Parent=rna-XM_006511744.4;Dbxref=GeneID:28135,GenBank:XM_006511744.4,MGI:MGI:2158560;gbkey=mRNA;gene=Cep63;product=centrosomal protein 63%2C transcript variant X13;transcript_id=XM_006511744.4;extra_copy_number=0
CM058249.1	Liftoff	exon	117101189	117101326	.	-	.	ID=exon-XM_006511744.4-9;Parent=rna-XM_006511744.4;Dbxref=GeneID:28135,GenBank:XM_006511744.4,MGI:MGI:2158560;gbkey=mRNA;gene=Cep63;product=centrosomal protein 63%2C transcript variant X13;transcript_id=XM_006511744.4;extra_copy_number=0
CM058249.1	Liftoff	exon	117102290	117102420	.	-	.	ID=exon-XM_006511744.4-8;Parent=rna-XM_006511744.4;Dbxref=GeneID:28135,GenBank:XM_006511744.4,MGI:MGI:2158560;gbkey=mRNA;gene=Cep63;product=centrosomal protein 63%2C transcript variant X13;transcript_id=XM_006511744.4;extra_copy_number=0
CM058249.1	Liftoff	exon	117102714	117102947	.	-	.	ID=exon-XM_006511744.4-7;Parent=rna-XM_006511744.4;Dbxref=GeneID:28135,GenBank:XM_006511744.4,MGI:MGI:2158560;gbkey=mRNA;gene=Cep63;product=centrosomal protein 63%2C transcript variant X13;transcript_id=XM_006511744.4;extra_copy_number=0
CM058249.1	Liftoff	exon	117107198	117107311	.	-	.	ID=exon-XM_006511744.4-6;Parent=rna-XM_006511744.4;Dbxref=GeneID:28135,GenBank:XM_006511744.4,MGI:MGI:2158560;gbkey=mRNA;gene=Cep63;product=centrosomal protein 63%2C transcript variant X13;transcript_id=XM_006511744.4;extra_copy_number=0
CM058249.1	Liftoff	exon	117113169	117113291	.	-	.	ID=exon-XM_006511744.4-5;Parent=rna-XM_006511744.4;Dbxref=GeneID:28135,GenBank:XM_006511744.4,MGI:MGI:2158560;gbkey=mRNA;gene=Cep63;product=centrosomal protein 63%2C transcript variant X13;transcript_id=XM_006511744.4;extra_copy_number=0
CM058249.1	Liftoff	exon	117115149	117115244	.	-	.	ID=exon-XM_006511744.4-4;Parent=rna-XM_006511744.4;Dbxref=GeneID:28135,GenBank:XM_006511744.4,MGI:MGI:2158560;gbkey=mRNA;gene=Cep63;product=centrosomal protein 63%2C transcript variant X13;transcript_id=XM_006511744.4;extra_copy_number=0
CM058249.1	Liftoff	exon	117118685	117118910	.	-	.	ID=exon-XM_006511744.4-3;Parent=rna-XM_006511744.4;Dbxref=GeneID:28135,GenBank:XM_006511744.4,MGI:MGI:2158560;gbkey=mRNA;gene=Cep63;product=centrosomal protein 63%2C transcript variant X13;transcript_id=XM_006511744.4;extra_copy_number=0
CM058249.1	Liftoff	exon	117119566	117119634	.	-	.	ID=exon-XM_006511744.4-2;Parent=rna-XM_006511744.4;Dbxref=GeneID:28135,GenBank:XM_006511744.4,MGI:MGI:2158560;gbkey=mRNA;gene=Cep63;product=centrosomal protein 63%2C transcript variant X13;transcript_id=XM_006511744.4;extra_copy_number=0
CM058249.1	Liftoff	exon	117126137	117126227	.	-	.	ID=exon-XM_006511744.4-1;Parent=rna-XM_006511744.4;Dbxref=GeneID:28135,GenBank:XM_006511744.4,MGI:MGI:2158560;gbkey=mRNA;gene=Cep63;product=centrosomal protein 63%2C transcript variant X13;transcript_id=XM_006511744.4;extra_copy_number=0
CM058249.1	Liftoff	CDS	117086726	117086884	.	-	.	ID=cds-XP_006511807.1;Parent=rna-XM_006511744.4;Dbxref=GeneID:28135,GenBank:XP_006511807.1,MGI:MGI:2158560;Name=XP_006511807.1;gbkey=CDS;gene=Cep63;product=centrosomal protein of 63 kDa isoform X13;protein_id=XP_006511807.1;extra_copy_number=0
CM058249.1	Liftoff	CDS	117088580	117088859	.	-	.	ID=cds-XP_006511807.1;Parent=rna-XM_006511744.4;Dbxref=GeneID:28135,GenBank:XP_006511807.1,MGI:MGI:2158560;Name=XP_006511807.1;gbkey=CDS;gene=Cep63;product=centrosomal protein of 63 kDa isoform X13;protein_id=XP_006511807.1;extra_copy_number=0
CM058249.1	Liftoff	CDS	117090200	117090405	.	-	.	ID=cds-XP_006511807.1;Parent=rna-XM_006511744.4;Dbxref=GeneID:28135,GenBank:XP_006511807.1,MGI:MGI:2158560;Name=XP_006511807.1;gbkey=CDS;gene=Cep63;product=centrosomal protein of 63 kDa isoform X13;protein_id=XP_006511807.1;extra_copy_number=0
CM058249.1	Liftoff	CDS	117094380	117094466	.	-	.	ID=cds-XP_006511807.1;Parent=rna-XM_006511744.4;Dbxref=GeneID:28135,GenBank:XP_006511807.1,MGI:MGI:2158560;Name=XP_006511807.1;gbkey=CDS;gene=Cep63;product=centrosomal protein of 63 kDa isoform X13;protein_id=XP_006511807.1;extra_copy_number=0
CM058249.1	Liftoff	CDS	117095994	117096191	.	-	.	ID=cds-XP_006511807.1;Parent=rna-XM_006511744.4;Dbxref=GeneID:28135,GenBank:XP_006511807.1,MGI:MGI:2158560;Name=XP_006511807.1;gbkey=CDS;gene=Cep63;product=centrosomal protein of 63 kDa isoform X13;protein_id=XP_006511807.1;extra_copy_number=0
CM058249.1	Liftoff	CDS	117098041	117098155	.	-	.	ID=cds-XP_006511807.1;Parent=rna-XM_006511744.4;Dbxref=GeneID:28135,GenBank:XP_006511807.1,MGI:MGI:2158560;Name=XP_006511807.1;gbkey=CDS;gene=Cep63;product=centrosomal protein of 63 kDa isoform X13;protein_id=XP_006511807.1;extra_copy_number=0
CM058249.1	Liftoff	CDS	117101189	117101326	.	-	.	ID=cds-XP_006511807.1;Parent=rna-XM_006511744.4;Dbxref=GeneID:28135,GenBank:XP_006511807.1,MGI:MGI:2158560;Name=XP_006511807.1;gbkey=CDS;gene=Cep63;product=centrosomal protein of 63 kDa isoform X13;protein_id=XP_006511807.1;extra_copy_number=0
CM058249.1	Liftoff	CDS	117102290	117102420	.	-	.	ID=cds-XP_006511807.1;Parent=rna-XM_006511744.4;Dbxref=GeneID:28135,GenBank:XP_006511807.1,MGI:MGI:2158560;Name=XP_006511807.1;gbkey=CDS;gene=Cep63;product=centrosomal protein of 63 kDa isoform X13;protein_id=XP_006511807.1;extra_copy_number=0
CM058249.1	Liftoff	CDS	117102714	117102947	.	-	.	ID=cds-XP_006511807.1;Parent=rna-XM_006511744.4;Dbxref=GeneID:28135,GenBank:XP_006511807.1,MGI:MGI:2158560;Name=XP_006511807.1;gbkey=CDS;gene=Cep63;product=centrosomal protein of 63 kDa isoform X13;protein_id=XP_006511807.1;extra_copy_number=0
CM058249.1	Liftoff	CDS	117107198	117107311	.	-	.	ID=cds-XP_006511807.1;Parent=rna-XM_006511744.4;Dbxref=GeneID:28135,GenBank:XP_006511807.1,MGI:MGI:2158560;Name=XP_006511807.1;gbkey=CDS;gene=Cep63;product=centrosomal protein of 63 kDa isoform X13;protein_id=XP_006511807.1;extra_copy_number=0
CM058249.1	Liftoff	CDS	117113169	117113291	.	-	.	ID=cds-XP_006511807.1;Parent=rna-XM_006511744.4;Dbxref=GeneID:28135,GenBank:XP_006511807.1,MGI:MGI:2158560;Name=XP_006511807.1;gbkey=CDS;gene=Cep63;product=centrosomal protein of 63 kDa isoform X13;protein_id=XP_006511807.1;extra_copy_number=0
CM058249.1	Liftoff	CDS	117115149	117115244	.	-	.	ID=cds-XP_006511807.1;Parent=rna-XM_006511744.4;Dbxref=GeneID:28135,GenBank:XP_006511807.1,MGI:MGI:2158560;Name=XP_006511807.1;gbkey=CDS;gene=Cep63;product=centrosomal protein of 63 kDa isoform X13;protein_id=XP_006511807.1;extra_copy_number=0
CM058249.1	Liftoff	CDS	117118685	117118910	.	-	.	ID=cds-XP_006511807.1;Parent=rna-XM_006511744.4;Dbxref=GeneID:28135,GenBank:XP_006511807.1,MGI:MGI:2158560;Name=XP_006511807.1;gbkey=CDS;gene=Cep63;product=centrosomal protein of 63 kDa isoform X13;protein_id=XP_006511807.1;extra_copy_number=0
CM058249.1	Liftoff	CDS	117119566	117119609	.	-	.	ID=cds-XP_006511807.1;Parent=rna-XM_006511744.4;Dbxref=GeneID:28135,GenBank:XP_006511807.1,MGI:MGI:2158560;Name=XP_006511807.1;gbkey=CDS;gene=Cep63;product=centrosomal protein of 63 kDa isoform X13;protein_id=XP_006511807.1;extra_copy_number=0
CM058249.1	Liftoff	mRNA	117086548	117126082	.	-	.	ID=rna-XM_011242882.3;Parent=gene-Cep63;Dbxref=GeneID:28135,GenBank:XM_011242882.3,MGI:MGI:2158560;Name=XM_011242882.3;gbkey=mRNA;gene=Cep63;model_evidence=Supporting evidence includes similarity to: 11 ESTs%2C 147 long SRA reads%2C and 100%25 coverage of the annotated genomic feature by RNAseq alignments%2C including 18 samples with support for all annotated introns;product=centrosomal protein 63%2C transcript variant X3;transcript_id=XM_011242882.3;matches_ref_protein=True;valid_ORF=True;extra_copy_number=0
CM058249.1	Liftoff	exon	117086548	117086884	.	-	.	ID=exon-XM_011242882.3-17;Parent=rna-XM_011242882.3;Dbxref=GeneID:28135,GenBank:XM_011242882.3,MGI:MGI:2158560;gbkey=mRNA;gene=Cep63;product=centrosomal protein 63%2C transcript variant X3;transcript_id=XM_011242882.3;extra_copy_number=0
CM058249.1	Liftoff	exon	117088580	117088859	.	-	.	ID=exon-XM_011242882.3-16;Parent=rna-XM_011242882.3;Dbxref=GeneID:28135,GenBank:XM_011242882.3,MGI:MGI:2158560;gbkey=mRNA;gene=Cep63;product=centrosomal protein 63%2C transcript variant X3;transcript_id=XM_011242882.3;extra_copy_number=0
CM058249.1	Liftoff	exon	117090200	117090405	.	-	.	ID=exon-XM_011242882.3-15;Parent=rna-XM_011242882.3;Dbxref=GeneID:28135,GenBank:XM_011242882.3,MGI:MGI:2158560;gbkey=mRNA;gene=Cep63;product=centrosomal protein 63%2C transcript variant X3;transcript_id=XM_011242882.3;extra_copy_number=0
CM058249.1	Liftoff	exon	117094380	117094466	.	-	.	ID=exon-XM_011242882.3-14;Parent=rna-XM_011242882.3;Dbxref=GeneID:28135,GenBank:XM_011242882.3,MGI:MGI:2158560;gbkey=mRNA;gene=Cep63;product=centrosomal protein 63%2C transcript variant X3;transcript_id=XM_011242882.3;extra_copy_number=0
CM058249.1	Liftoff	exon	117095994	117096191	.	-	.	ID=exon-XM_011242882.3-13;Parent=rna-XM_011242882.3;Dbxref=GeneID:28135,GenBank:XM_011242882.3,MGI:MGI:2158560;gbkey=mRNA;gene=Cep63;product=centrosomal protein 63%2C transcript variant X3;transcript_id=XM_011242882.3;extra_copy_number=0
CM058249.1	Liftoff	exon	117098041	117098155	.	-	.	ID=exon-XM_011242882.3-12;Parent=rna-XM_011242882.3;Dbxref=GeneID:28135,GenBank:XM_011242882.3,MGI:MGI:2158560;gbkey=mRNA;gene=Cep63;product=centrosomal protein 63%2C transcript variant X3;transcript_id=XM_011242882.3;extra_copy_number=0
CM058249.1	Liftoff	exon	117101189	117101326	.	-	.	ID=exon-XM_011242882.3-11;Parent=rna-XM_011242882.3;Dbxref=GeneID:28135,GenBank:XM_011242882.3,MGI:MGI:2158560;gbkey=mRNA;gene=Cep63;product=centrosomal protein 63%2C transcript variant X3;transcript_id=XM_011242882.3;extra_copy_number=0
CM058249.1	Liftoff	exon	117102290	117102420	.	-	.	ID=exon-XM_011242882.3-10;Parent=rna-XM_011242882.3;Dbxref=GeneID:28135,GenBank:XM_011242882.3,MGI:MGI:2158560;gbkey=mRNA;gene=Cep63;product=centrosomal protein 63%2C transcript variant X3;transcript_id=XM_011242882.3;extra_copy_number=0
CM058249.1	Liftoff	exon	117102714	117102947	.	-	.	ID=exon-XM_011242882.3-9;Parent=rna-XM_011242882.3;Dbxref=GeneID:28135,GenBank:XM_011242882.3,MGI:MGI:2158560;gbkey=mRNA;gene=Cep63;product=centrosomal protein 63%2C transcript variant X3;transcript_id=XM_011242882.3;extra_copy_number=0
CM058249.1	Liftoff	exon	117107198	117107311	.	-	.	ID=exon-XM_011242882.3-8;Parent=rna-XM_011242882.3;Dbxref=GeneID:28135,GenBank:XM_011242882.3,MGI:MGI:2158560;gbkey=mRNA;gene=Cep63;product=centrosomal protein 63%2C transcript variant X3;transcript_id=XM_011242882.3;extra_copy_number=0
CM058249.1	Liftoff	exon	117113169	117113291	.	-	.	ID=exon-XM_011242882.3-7;Parent=rna-XM_011242882.3;Dbxref=GeneID:28135,GenBank:XM_011242882.3,MGI:MGI:2158560;gbkey=mRNA;gene=Cep63;product=centrosomal protein 63%2C transcript variant X3;transcript_id=XM_011242882.3;extra_copy_number=0
CM058249.1	Liftoff	exon	117115149	117115244	.	-	.	ID=exon-XM_011242882.3-6;Parent=rna-XM_011242882.3;Dbxref=GeneID:28135,GenBank:XM_011242882.3,MGI:MGI:2158560;gbkey=mRNA;gene=Cep63;product=centrosomal protein 63%2C transcript variant X3;transcript_id=XM_011242882.3;extra_copy_number=0
CM058249.1	Liftoff	exon	117118685	117118910	.	-	.	ID=exon-XM_011242882.3-5;Parent=rna-XM_011242882.3;Dbxref=GeneID:28135,GenBank:XM_011242882.3,MGI:MGI:2158560;gbkey=mRNA;gene=Cep63;product=centrosomal protein 63%2C transcript variant X3;transcript_id=XM_011242882.3;extra_copy_number=0
CM058249.1	Liftoff	exon	117119566	117119634	.	-	.	ID=exon-XM_011242882.3-4;Parent=rna-XM_011242882.3;Dbxref=GeneID:28135,GenBank:XM_011242882.3,MGI:MGI:2158560;gbkey=mRNA;gene=Cep63;product=centrosomal protein 63%2C transcript variant X3;transcript_id=XM_011242882.3;extra_copy_number=0
CM058249.1	Liftoff	exon	117121570	117121602	.	-	.	ID=exon-XM_011242882.3-3;Parent=rna-XM_011242882.3;Dbxref=GeneID:28135,GenBank:XM_011242882.3,MGI:MGI:2158560;gbkey=mRNA;gene=Cep63;product=centrosomal protein 63%2C transcript variant X3;transcript_id=XM_011242882.3;extra_copy_number=0
CM058249.1	Liftoff	exon	117123430	117123467	.	-	.	ID=exon-XM_011242882.3-2;Parent=rna-XM_011242882.3;Dbxref=GeneID:28135,GenBank:XM_011242882.3,MGI:MGI:2158560;gbkey=mRNA;gene=Cep63;product=centrosomal protein 63%2C transcript variant X3;transcript_id=XM_011242882.3;extra_copy_number=0
CM058249.1	Liftoff	exon	117125778	117126082	.	-	.	ID=exon-XM_011242882.3-1;Parent=rna-XM_011242882.3;Dbxref=GeneID:28135,GenBank:XM_011242882.3,MGI:MGI:2158560;gbkey=mRNA;gene=Cep63;product=centrosomal protein 63%2C transcript variant X3;transcript_id=XM_011242882.3;extra_copy_number=0
CM058249.1	Liftoff	CDS	117086726	117086884	.	-	.	ID=cds-XP_011241184.1;Parent=rna-XM_011242882.3;Dbxref=GeneID:28135,GenBank:XP_011241184.1,MGI:MGI:2158560;Name=XP_011241184.1;gbkey=CDS;gene=Cep63;product=centrosomal protein of 63 kDa isoform X3;protein_id=XP_011241184.1;extra_copy_number=0
CM058249.1	Liftoff	CDS	117088580	117088859	.	-	.	ID=cds-XP_011241184.1;Parent=rna-XM_011242882.3;Dbxref=GeneID:28135,GenBank:XP_011241184.1,MGI:MGI:2158560;Name=XP_011241184.1;gbkey=CDS;gene=Cep63;product=centrosomal protein of 63 kDa isoform X3;protein_id=XP_011241184.1;extra_copy_number=0
CM058249.1	Liftoff	CDS	117090200	117090405	.	-	.	ID=cds-XP_011241184.1;Parent=rna-XM_011242882.3;Dbxref=GeneID:28135,GenBank:XP_011241184.1,MGI:MGI:2158560;Name=XP_011241184.1;gbkey=CDS;gene=Cep63;product=centrosomal protein of 63 kDa isoform X3;protein_id=XP_011241184.1;extra_copy_number=0
CM058249.1	Liftoff	CDS	117094380	117094466	.	-	.	ID=cds-XP_011241184.1;Parent=rna-XM_011242882.3;Dbxref=GeneID:28135,GenBank:XP_011241184.1,MGI:MGI:2158560;Name=XP_011241184.1;gbkey=CDS;gene=Cep63;product=centrosomal protein of 63 kDa isoform X3;protein_id=XP_011241184.1;extra_copy_number=0
CM058249.1	Liftoff	CDS	117095994	117096191	.	-	.	ID=cds-XP_011241184.1;Parent=rna-XM_011242882.3;Dbxref=GeneID:28135,GenBank:XP_011241184.1,MGI:MGI:2158560;Name=XP_011241184.1;gbkey=CDS;gene=Cep63;product=centrosomal protein of 63 kDa isoform X3;protein_id=XP_011241184.1;extra_copy_number=0
CM058249.1	Liftoff	CDS	117098041	117098155	.	-	.	ID=cds-XP_011241184.1;Parent=rna-XM_011242882.3;Dbxref=GeneID:28135,GenBank:XP_011241184.1,MGI:MGI:2158560;Name=XP_011241184.1;gbkey=CDS;gene=Cep63;product=centrosomal protein of 63 kDa isoform X3;protein_id=XP_011241184.1;extra_copy_number=0
CM058249.1	Liftoff	CDS	117101189	117101326	.	-	.	ID=cds-XP_011241184.1;Parent=rna-XM_011242882.3;Dbxref=GeneID:28135,GenBank:XP_011241184.1,MGI:MGI:2158560;Name=XP_011241184.1;gbkey=CDS;gene=Cep63;product=centrosomal protein of 63 kDa isoform X3;protein_id=XP_011241184.1;extra_copy_number=0
CM058249.1	Liftoff	CDS	117102290	117102420	.	-	.	ID=cds-XP_011241184.1;Parent=rna-XM_011242882.3;Dbxref=GeneID:28135,GenBank:XP_011241184.1,MGI:MGI:2158560;Name=XP_011241184.1;gbkey=CDS;gene=Cep63;product=centrosomal protein of 63 kDa isoform X3;protein_id=XP_011241184.1;extra_copy_number=0
CM058249.1	Liftoff	CDS	117102714	117102947	.	-	.	ID=cds-XP_011241184.1;Parent=rna-XM_011242882.3;Dbxref=GeneID:28135,GenBank:XP_011241184.1,MGI:MGI:2158560;Name=XP_011241184.1;gbkey=CDS;gene=Cep63;product=centrosomal protein of 63 kDa isoform X3;protein_id=XP_011241184.1;extra_copy_number=0
CM058249.1	Liftoff	CDS	117107198	117107311	.	-	.	ID=cds-XP_011241184.1;Parent=rna-XM_011242882.3;Dbxref=GeneID:28135,GenBank:XP_011241184.1,MGI:MGI:2158560;Name=XP_011241184.1;gbkey=CDS;gene=Cep63;product=centrosomal protein of 63 kDa isoform X3;protein_id=XP_011241184.1;extra_copy_number=0
CM058249.1	Liftoff	CDS	117113169	117113291	.	-	.	ID=cds-XP_011241184.1;Parent=rna-XM_011242882.3;Dbxref=GeneID:28135,GenBank:XP_011241184.1,MGI:MGI:2158560;Name=XP_011241184.1;gbkey=CDS;gene=Cep63;product=centrosomal protein of 63 kDa isoform X3;protein_id=XP_011241184.1;extra_copy_number=0
CM058249.1	Liftoff	CDS	117115149	117115244	.	-	.	ID=cds-XP_011241184.1;Parent=rna-XM_011242882.3;Dbxref=GeneID:28135,GenBank:XP_011241184.1,MGI:MGI:2158560;Name=XP_011241184.1;gbkey=CDS;gene=Cep63;product=centrosomal protein of 63 kDa isoform X3;protein_id=XP_011241184.1;extra_copy_number=0
CM058249.1	Liftoff	CDS	117118685	117118910	.	-	.	ID=cds-XP_011241184.1;Parent=rna-XM_011242882.3;Dbxref=GeneID:28135,GenBank:XP_011241184.1,MGI:MGI:2158560;Name=XP_011241184.1;gbkey=CDS;gene=Cep63;product=centrosomal protein of 63 kDa isoform X3;protein_id=XP_011241184.1;extra_copy_number=0
CM058249.1	Liftoff	CDS	117119566	117119634	.	-	.	ID=cds-XP_011241184.1;Parent=rna-XM_011242882.3;Dbxref=GeneID:28135,GenBank:XP_011241184.1,MGI:MGI:2158560;Name=XP_011241184.1;gbkey=CDS;gene=Cep63;product=centrosomal protein of 63 kDa isoform X3;protein_id=XP_011241184.1;extra_copy_number=0
CM058249.1	Liftoff	CDS	117121570	117121602	.	-	.	ID=cds-XP_011241184.1;Parent=rna-XM_011242882.3;Dbxref=GeneID:28135,GenBank:XP_011241184.1,MGI:MGI:2158560;Name=XP_011241184.1;gbkey=CDS;gene=Cep63;product=centrosomal protein of 63 kDa isoform X3;protein_id=XP_011241184.1;extra_copy_number=0
CM058249.1	Liftoff	CDS	117123430	117123467	.	-	.	ID=cds-XP_011241184.1;Parent=rna-XM_011242882.3;Dbxref=GeneID:28135,GenBank:XP_011241184.1,MGI:MGI:2158560;Name=XP_011241184.1;gbkey=CDS;gene=Cep63;product=centrosomal protein of 63 kDa isoform X3;protein_id=XP_011241184.1;extra_copy_number=0
CM058249.1	Liftoff	CDS	117125778	117125855	.	-	.	ID=cds-XP_011241184.1;Parent=rna-XM_011242882.3;Dbxref=GeneID:28135,GenBank:XP_011241184.1,MGI:MGI:2158560;Name=XP_011241184.1;gbkey=CDS;gene=Cep63;product=centrosomal protein of 63 kDa isoform X3;protein_id=XP_011241184.1;extra_copy_number=0
CM058249.1	Liftoff	mRNA	117086548	117126007	.	-	.	ID=rna-XM_011242883.3;Parent=gene-Cep63;Dbxref=GeneID:28135,GenBank:XM_011242883.3,MGI:MGI:2158560;Name=XM_011242883.3;gbkey=mRNA;gene=Cep63;model_evidence=Supporting evidence includes similarity to: 11 ESTs%2C 140 long SRA reads%2C and 100%25 coverage of the annotated genomic feature by RNAseq alignments%2C including 16 samples with support for all annotated introns;product=centrosomal protein 63%2C transcript variant X5;transcript_id=XM_011242883.3;matches_ref_protein=True;valid_ORF=True;extra_copy_number=0
CM058249.1	Liftoff	exon	117086548	117086884	.	-	.	ID=exon-XM_011242883.3-15;Parent=rna-XM_011242883.3;Dbxref=GeneID:28135,GenBank:XM_011242883.3,MGI:MGI:2158560;gbkey=mRNA;gene=Cep63;product=centrosomal protein 63%2C transcript variant X5;transcript_id=XM_011242883.3;extra_copy_number=0
CM058249.1	Liftoff	exon	117088580	117088859	.	-	.	ID=exon-XM_011242883.3-14;Parent=rna-XM_011242883.3;Dbxref=GeneID:28135,GenBank:XM_011242883.3,MGI:MGI:2158560;gbkey=mRNA;gene=Cep63;product=centrosomal protein 63%2C transcript variant X5;transcript_id=XM_011242883.3;extra_copy_number=0
CM058249.1	Liftoff	exon	117090200	117090405	.	-	.	ID=exon-XM_011242883.3-13;Parent=rna-XM_011242883.3;Dbxref=GeneID:28135,GenBank:XM_011242883.3,MGI:MGI:2158560;gbkey=mRNA;gene=Cep63;product=centrosomal protein 63%2C transcript variant X5;transcript_id=XM_011242883.3;extra_copy_number=0
CM058249.1	Liftoff	exon	117094380	117094466	.	-	.	ID=exon-XM_011242883.3-12;Parent=rna-XM_011242883.3;Dbxref=GeneID:28135,GenBank:XM_011242883.3,MGI:MGI:2158560;gbkey=mRNA;gene=Cep63;product=centrosomal protein 63%2C transcript variant X5;transcript_id=XM_011242883.3;extra_copy_number=0
CM058249.1	Liftoff	exon	117095994	117096191	.	-	.	ID=exon-XM_011242883.3-11;Parent=rna-XM_011242883.3;Dbxref=GeneID:28135,GenBank:XM_011242883.3,MGI:MGI:2158560;gbkey=mRNA;gene=Cep63;product=centrosomal protein 63%2C transcript variant X5;transcript_id=XM_011242883.3;extra_copy_number=0
CM058249.1	Liftoff	exon	117098041	117098155	.	-	.	ID=exon-XM_011242883.3-10;Parent=rna-XM_011242883.3;Dbxref=GeneID:28135,GenBank:XM_011242883.3,MGI:MGI:2158560;gbkey=mRNA;gene=Cep63;product=centrosomal protein 63%2C transcript variant X5;transcript_id=XM_011242883.3;extra_copy_number=0
CM058249.1	Liftoff	exon	117101189	117101326	.	-	.	ID=exon-XM_011242883.3-9;Parent=rna-XM_011242883.3;Dbxref=GeneID:28135,GenBank:XM_011242883.3,MGI:MGI:2158560;gbkey=mRNA;gene=Cep63;product=centrosomal protein 63%2C transcript variant X5;transcript_id=XM_011242883.3;extra_copy_number=0
CM058249.1	Liftoff	exon	117102290	117102420	.	-	.	ID=exon-XM_011242883.3-8;Parent=rna-XM_011242883.3;Dbxref=GeneID:28135,GenBank:XM_011242883.3,MGI:MGI:2158560;gbkey=mRNA;gene=Cep63;product=centrosomal protein 63%2C transcript variant X5;transcript_id=XM_011242883.3;extra_copy_number=0
CM058249.1	Liftoff	exon	117102714	117102947	.	-	.	ID=exon-XM_011242883.3-7;Parent=rna-XM_011242883.3;Dbxref=GeneID:28135,GenBank:XM_011242883.3,MGI:MGI:2158560;gbkey=mRNA;gene=Cep63;product=centrosomal protein 63%2C transcript variant X5;transcript_id=XM_011242883.3;extra_copy_number=0
CM058249.1	Liftoff	exon	117107198	117107311	.	-	.	ID=exon-XM_011242883.3-6;Parent=rna-XM_011242883.3;Dbxref=GeneID:28135,GenBank:XM_011242883.3,MGI:MGI:2158560;gbkey=mRNA;gene=Cep63;product=centrosomal protein 63%2C transcript variant X5;transcript_id=XM_011242883.3;extra_copy_number=0
CM058249.1	Liftoff	exon	117113169	117113291	.	-	.	ID=exon-XM_011242883.3-5;Parent=rna-XM_011242883.3;Dbxref=GeneID:28135,GenBank:XM_011242883.3,MGI:MGI:2158560;gbkey=mRNA;gene=Cep63;product=centrosomal protein 63%2C transcript variant X5;transcript_id=XM_011242883.3;extra_copy_number=0
CM058249.1	Liftoff	exon	117115149	117115244	.	-	.	ID=exon-XM_011242883.3-4;Parent=rna-XM_011242883.3;Dbxref=GeneID:28135,GenBank:XM_011242883.3,MGI:MGI:2158560;gbkey=mRNA;gene=Cep63;product=centrosomal protein 63%2C transcript variant X5;transcript_id=XM_011242883.3;extra_copy_number=0
CM058249.1	Liftoff	exon	117118685	117118910	.	-	.	ID=exon-XM_011242883.3-3;Parent=rna-XM_011242883.3;Dbxref=GeneID:28135,GenBank:XM_011242883.3,MGI:MGI:2158560;gbkey=mRNA;gene=Cep63;product=centrosomal protein 63%2C transcript variant X5;transcript_id=XM_011242883.3;extra_copy_number=0
CM058249.1	Liftoff	exon	117119566	117119634	.	-	.	ID=exon-XM_011242883.3-2;Parent=rna-XM_011242883.3;Dbxref=GeneID:28135,GenBank:XM_011242883.3,MGI:MGI:2158560;gbkey=mRNA;gene=Cep63;product=centrosomal protein 63%2C transcript variant X5;transcript_id=XM_011242883.3;extra_copy_number=0
CM058249.1	Liftoff	exon	117125778	117126007	.	-	.	ID=exon-XM_011242883.3-1;Parent=rna-XM_011242883.3;Dbxref=GeneID:28135,GenBank:XM_011242883.3,MGI:MGI:2158560;gbkey=mRNA;gene=Cep63;product=centrosomal protein 63%2C transcript variant X5;transcript_id=XM_011242883.3;extra_copy_number=0
CM058249.1	Liftoff	CDS	117086726	117086884	.	-	.	ID=cds-XP_011241185.1;Parent=rna-XM_011242883.3;Dbxref=GeneID:28135,GenBank:XP_011241185.1,MGI:MGI:2158560;Name=XP_011241185.1;gbkey=CDS;gene=Cep63;product=centrosomal protein of 63 kDa isoform X5;protein_id=XP_011241185.1;extra_copy_number=0
CM058249.1	Liftoff	CDS	117088580	117088859	.	-	.	ID=cds-XP_011241185.1;Parent=rna-XM_011242883.3;Dbxref=GeneID:28135,GenBank:XP_011241185.1,MGI:MGI:2158560;Name=XP_011241185.1;gbkey=CDS;gene=Cep63;product=centrosomal protein of 63 kDa isoform X5;protein_id=XP_011241185.1;extra_copy_number=0
CM058249.1	Liftoff	CDS	117090200	117090405	.	-	.	ID=cds-XP_011241185.1;Parent=rna-XM_011242883.3;Dbxref=GeneID:28135,GenBank:XP_011241185.1,MGI:MGI:2158560;Name=XP_011241185.1;gbkey=CDS;gene=Cep63;product=centrosomal protein of 63 kDa isoform X5;protein_id=XP_011241185.1;extra_copy_number=0
CM058249.1	Liftoff	CDS	117094380	117094466	.	-	.	ID=cds-XP_011241185.1;Parent=rna-XM_011242883.3;Dbxref=GeneID:28135,GenBank:XP_011241185.1,MGI:MGI:2158560;Name=XP_011241185.1;gbkey=CDS;gene=Cep63;product=centrosomal protein of 63 kDa isoform X5;protein_id=XP_011241185.1;extra_copy_number=0
CM058249.1	Liftoff	CDS	117095994	117096191	.	-	.	ID=cds-XP_011241185.1;Parent=rna-XM_011242883.3;Dbxref=GeneID:28135,GenBank:XP_011241185.1,MGI:MGI:2158560;Name=XP_011241185.1;gbkey=CDS;gene=Cep63;product=centrosomal protein of 63 kDa isoform X5;protein_id=XP_011241185.1;extra_copy_number=0
CM058249.1	Liftoff	CDS	117098041	117098155	.	-	.	ID=cds-XP_011241185.1;Parent=rna-XM_011242883.3;Dbxref=GeneID:28135,GenBank:XP_011241185.1,MGI:MGI:2158560;Name=XP_011241185.1;gbkey=CDS;gene=Cep63;product=centrosomal protein of 63 kDa isoform X5;protein_id=XP_011241185.1;extra_copy_number=0
CM058249.1	Liftoff	CDS	117101189	117101326	.	-	.	ID=cds-XP_011241185.1;Parent=rna-XM_011242883.3;Dbxref=GeneID:28135,GenBank:XP_011241185.1,MGI:MGI:2158560;Name=XP_011241185.1;gbkey=CDS;gene=Cep63;product=centrosomal protein of 63 kDa isoform X5;protein_id=XP_011241185.1;extra_copy_number=0
CM058249.1	Liftoff	CDS	117102290	117102420	.	-	.	ID=cds-XP_011241185.1;Parent=rna-XM_011242883.3;Dbxref=GeneID:28135,GenBank:XP_011241185.1,MGI:MGI:2158560;Name=XP_011241185.1;gbkey=CDS;gene=Cep63;product=centrosomal protein of 63 kDa isoform X5;protein_id=XP_011241185.1;extra_copy_number=0
CM058249.1	Liftoff	CDS	117102714	117102947	.	-	.	ID=cds-XP_011241185.1;Parent=rna-XM_011242883.3;Dbxref=GeneID:28135,GenBank:XP_011241185.1,MGI:MGI:2158560;Name=XP_011241185.1;gbkey=CDS;gene=Cep63;product=centrosomal protein of 63 kDa isoform X5;protein_id=XP_011241185.1;extra_copy_number=0
CM058249.1	Liftoff	CDS	117107198	117107311	.	-	.	ID=cds-XP_011241185.1;Parent=rna-XM_011242883.3;Dbxref=GeneID:28135,GenBank:XP_011241185.1,MGI:MGI:2158560;Name=XP_011241185.1;gbkey=CDS;gene=Cep63;product=centrosomal protein of 63 kDa isoform X5;protein_id=XP_011241185.1;extra_copy_number=0
CM058249.1	Liftoff	CDS	117113169	117113291	.	-	.	ID=cds-XP_011241185.1;Parent=rna-XM_011242883.3;Dbxref=GeneID:28135,GenBank:XP_011241185.1,MGI:MGI:2158560;Name=XP_011241185.1;gbkey=CDS;gene=Cep63;product=centrosomal protein of 63 kDa isoform X5;protein_id=XP_011241185.1;extra_copy_number=0
CM058249.1	Liftoff	CDS	117115149	117115244	.	-	.	ID=cds-XP_011241185.1;Parent=rna-XM_011242883.3;Dbxref=GeneID:28135,GenBank:XP_011241185.1,MGI:MGI:2158560;Name=XP_011241185.1;gbkey=CDS;gene=Cep63;product=centrosomal protein of 63 kDa isoform X5;protein_id=XP_011241185.1;extra_copy_number=0
CM058249.1	Liftoff	CDS	117118685	117118910	.	-	.	ID=cds-XP_011241185.1;Parent=rna-XM_011242883.3;Dbxref=GeneID:28135,GenBank:XP_011241185.1,MGI:MGI:2158560;Name=XP_011241185.1;gbkey=CDS;gene=Cep63;product=centrosomal protein of 63 kDa isoform X5;protein_id=XP_011241185.1;extra_copy_number=0
CM058249.1	Liftoff	CDS	117119566	117119634	.	-	.	ID=cds-XP_011241185.1;Parent=rna-XM_011242883.3;Dbxref=GeneID:28135,GenBank:XP_011241185.1,MGI:MGI:2158560;Name=XP_011241185.1;gbkey=CDS;gene=Cep63;product=centrosomal protein of 63 kDa isoform X5;protein_id=XP_011241185.1;extra_copy_number=0
CM058249.1	Liftoff	CDS	117125778	117125905	.	-	.	ID=cds-XP_011241185.1;Parent=rna-XM_011242883.3;Dbxref=GeneID:28135,GenBank:XP_011241185.1,MGI:MGI:2158560;Name=XP_011241185.1;gbkey=CDS;gene=Cep63;product=centrosomal protein of 63 kDa isoform X5;protein_id=XP_011241185.1;extra_copy_number=0
CM058249.1	Liftoff	mRNA	117086548	117126007	.	-	.	ID=rna-XM_011242884.3;Parent=gene-Cep63;Dbxref=GeneID:28135,GenBank:XM_011242884.3,MGI:MGI:2158560;Name=XM_011242884.3;gbkey=mRNA;gene=Cep63;model_evidence=Supporting evidence includes similarity to: 12 ESTs%2C 141 long SRA reads%2C and 100%25 coverage of the annotated genomic feature by RNAseq alignments%2C including 14 samples with support for all annotated introns;product=centrosomal protein 63%2C transcript variant X7;transcript_id=XM_011242884.3;matches_ref_protein=True;valid_ORF=True;extra_copy_number=0
CM058249.1	Liftoff	exon	117086548	117086884	.	-	.	ID=exon-XM_011242884.3-16;Parent=rna-XM_011242884.3;Dbxref=GeneID:28135,GenBank:XM_011242884.3,MGI:MGI:2158560;gbkey=mRNA;gene=Cep63;product=centrosomal protein 63%2C transcript variant X7;transcript_id=XM_011242884.3;extra_copy_number=0
CM058249.1	Liftoff	exon	117088580	117088859	.	-	.	ID=exon-XM_011242884.3-15;Parent=rna-XM_011242884.3;Dbxref=GeneID:28135,GenBank:XM_011242884.3,MGI:MGI:2158560;gbkey=mRNA;gene=Cep63;product=centrosomal protein 63%2C transcript variant X7;transcript_id=XM_011242884.3;extra_copy_number=0
CM058249.1	Liftoff	exon	117090200	117090405	.	-	.	ID=exon-XM_011242884.3-14;Parent=rna-XM_011242884.3;Dbxref=GeneID:28135,GenBank:XM_011242884.3,MGI:MGI:2158560;gbkey=mRNA;gene=Cep63;product=centrosomal protein 63%2C transcript variant X7;transcript_id=XM_011242884.3;extra_copy_number=0
CM058249.1	Liftoff	exon	117094380	117094466	.	-	.	ID=exon-XM_011242884.3-13;Parent=rna-XM_011242884.3;Dbxref=GeneID:28135,GenBank:XM_011242884.3,MGI:MGI:2158560;gbkey=mRNA;gene=Cep63;product=centrosomal protein 63%2C transcript variant X7;transcript_id=XM_011242884.3;extra_copy_number=0
CM058249.1	Liftoff	exon	117095994	117096191	.	-	.	ID=exon-XM_011242884.3-12;Parent=rna-XM_011242884.3;Dbxref=GeneID:28135,GenBank:XM_011242884.3,MGI:MGI:2158560;gbkey=mRNA;gene=Cep63;product=centrosomal protein 63%2C transcript variant X7;transcript_id=XM_011242884.3;extra_copy_number=0
CM058249.1	Liftoff	exon	117098041	117098155	.	-	.	ID=exon-XM_011242884.3-11;Parent=rna-XM_011242884.3;Dbxref=GeneID:28135,GenBank:XM_011242884.3,MGI:MGI:2158560;gbkey=mRNA;gene=Cep63;product=centrosomal protein 63%2C transcript variant X7;transcript_id=XM_011242884.3;extra_copy_number=0
CM058249.1	Liftoff	exon	117101189	117101326	.	-	.	ID=exon-XM_011242884.3-10;Parent=rna-XM_011242884.3;Dbxref=GeneID:28135,GenBank:XM_011242884.3,MGI:MGI:2158560;gbkey=mRNA;gene=Cep63;product=centrosomal protein 63%2C transcript variant X7;transcript_id=XM_011242884.3;extra_copy_number=0
CM058249.1	Liftoff	exon	117102290	117102420	.	-	.	ID=exon-XM_011242884.3-9;Parent=rna-XM_011242884.3;Dbxref=GeneID:28135,GenBank:XM_011242884.3,MGI:MGI:2158560;gbkey=mRNA;gene=Cep63;product=centrosomal protein 63%2C transcript variant X7;transcript_id=XM_011242884.3;extra_copy_number=0
CM058249.1	Liftoff	exon	117102714	117102947	.	-	.	ID=exon-XM_011242884.3-8;Parent=rna-XM_011242884.3;Dbxref=GeneID:28135,GenBank:XM_011242884.3,MGI:MGI:2158560;gbkey=mRNA;gene=Cep63;product=centrosomal protein 63%2C transcript variant X7;transcript_id=XM_011242884.3;extra_copy_number=0
CM058249.1	Liftoff	exon	117107198	117107311	.	-	.	ID=exon-XM_011242884.3-7;Parent=rna-XM_011242884.3;Dbxref=GeneID:28135,GenBank:XM_011242884.3,MGI:MGI:2158560;gbkey=mRNA;gene=Cep63;product=centrosomal protein 63%2C transcript variant X7;transcript_id=XM_011242884.3;extra_copy_number=0
CM058249.1	Liftoff	exon	117113169	117113291	.	-	.	ID=exon-XM_011242884.3-6;Parent=rna-XM_011242884.3;Dbxref=GeneID:28135,GenBank:XM_011242884.3,MGI:MGI:2158560;gbkey=mRNA;gene=Cep63;product=centrosomal protein 63%2C transcript variant X7;transcript_id=XM_011242884.3;extra_copy_number=0
CM058249.1	Liftoff	exon	117115149	117115244	.	-	.	ID=exon-XM_011242884.3-5;Parent=rna-XM_011242884.3;Dbxref=GeneID:28135,GenBank:XM_011242884.3,MGI:MGI:2158560;gbkey=mRNA;gene=Cep63;product=centrosomal protein 63%2C transcript variant X7;transcript_id=XM_011242884.3;extra_copy_number=0
CM058249.1	Liftoff	exon	117118685	117118910	.	-	.	ID=exon-XM_011242884.3-4;Parent=rna-XM_011242884.3;Dbxref=GeneID:28135,GenBank:XM_011242884.3,MGI:MGI:2158560;gbkey=mRNA;gene=Cep63;product=centrosomal protein 63%2C transcript variant X7;transcript_id=XM_011242884.3;extra_copy_number=0
CM058249.1	Liftoff	exon	117119566	117119634	.	-	.	ID=exon-XM_011242884.3-3;Parent=rna-XM_011242884.3;Dbxref=GeneID:28135,GenBank:XM_011242884.3,MGI:MGI:2158560;gbkey=mRNA;gene=Cep63;product=centrosomal protein 63%2C transcript variant X7;transcript_id=XM_011242884.3;extra_copy_number=0
CM058249.1	Liftoff	exon	117123430	117123467	.	-	.	ID=exon-XM_011242884.3-2;Parent=rna-XM_011242884.3;Dbxref=GeneID:28135,GenBank:XM_011242884.3,MGI:MGI:2158560;gbkey=mRNA;gene=Cep63;product=centrosomal protein 63%2C transcript variant X7;transcript_id=XM_011242884.3;extra_copy_number=0
CM058249.1	Liftoff	exon	117125778	117126007	.	-	.	ID=exon-XM_011242884.3-1;Parent=rna-XM_011242884.3;Dbxref=GeneID:28135,GenBank:XM_011242884.3,MGI:MGI:2158560;gbkey=mRNA;gene=Cep63;product=centrosomal protein 63%2C transcript variant X7;transcript_id=XM_011242884.3;extra_copy_number=0
CM058249.1	Liftoff	CDS	117086726	117086884	.	-	.	ID=cds-XP_011241186.1;Parent=rna-XM_011242884.3;Dbxref=GeneID:28135,GenBank:XP_011241186.1,MGI:MGI:2158560;Name=XP_011241186.1;gbkey=CDS;gene=Cep63;product=centrosomal protein of 63 kDa isoform X7;protein_id=XP_011241186.1;extra_copy_number=0
CM058249.1	Liftoff	CDS	117088580	117088859	.	-	.	ID=cds-XP_011241186.1;Parent=rna-XM_011242884.3;Dbxref=GeneID:28135,GenBank:XP_011241186.1,MGI:MGI:2158560;Name=XP_011241186.1;gbkey=CDS;gene=Cep63;product=centrosomal protein of 63 kDa isoform X7;protein_id=XP_011241186.1;extra_copy_number=0
CM058249.1	Liftoff	CDS	117090200	117090405	.	-	.	ID=cds-XP_011241186.1;Parent=rna-XM_011242884.3;Dbxref=GeneID:28135,GenBank:XP_011241186.1,MGI:MGI:2158560;Name=XP_011241186.1;gbkey=CDS;gene=Cep63;product=centrosomal protein of 63 kDa isoform X7;protein_id=XP_011241186.1;extra_copy_number=0
CM058249.1	Liftoff	CDS	117094380	117094466	.	-	.	ID=cds-XP_011241186.1;Parent=rna-XM_011242884.3;Dbxref=GeneID:28135,GenBank:XP_011241186.1,MGI:MGI:2158560;Name=XP_011241186.1;gbkey=CDS;gene=Cep63;product=centrosomal protein of 63 kDa isoform X7;protein_id=XP_011241186.1;extra_copy_number=0
CM058249.1	Liftoff	CDS	117095994	117096191	.	-	.	ID=cds-XP_011241186.1;Parent=rna-XM_011242884.3;Dbxref=GeneID:28135,GenBank:XP_011241186.1,MGI:MGI:2158560;Name=XP_011241186.1;gbkey=CDS;gene=Cep63;product=centrosomal protein of 63 kDa isoform X7;protein_id=XP_011241186.1;extra_copy_number=0
CM058249.1	Liftoff	CDS	117098041	117098155	.	-	.	ID=cds-XP_011241186.1;Parent=rna-XM_011242884.3;Dbxref=GeneID:28135,GenBank:XP_011241186.1,MGI:MGI:2158560;Name=XP_011241186.1;gbkey=CDS;gene=Cep63;product=centrosomal protein of 63 kDa isoform X7;protein_id=XP_011241186.1;extra_copy_number=0
CM058249.1	Liftoff	CDS	117101189	117101326	.	-	.	ID=cds-XP_011241186.1;Parent=rna-XM_011242884.3;Dbxref=GeneID:28135,GenBank:XP_011241186.1,MGI:MGI:2158560;Name=XP_011241186.1;gbkey=CDS;gene=Cep63;product=centrosomal protein of 63 kDa isoform X7;protein_id=XP_011241186.1;extra_copy_number=0
CM058249.1	Liftoff	CDS	117102290	117102420	.	-	.	ID=cds-XP_011241186.1;Parent=rna-XM_011242884.3;Dbxref=GeneID:28135,GenBank:XP_011241186.1,MGI:MGI:2158560;Name=XP_011241186.1;gbkey=CDS;gene=Cep63;product=centrosomal protein of 63 kDa isoform X7;protein_id=XP_011241186.1;extra_copy_number=0
CM058249.1	Liftoff	CDS	117102714	117102947	.	-	.	ID=cds-XP_011241186.1;Parent=rna-XM_011242884.3;Dbxref=GeneID:28135,GenBank:XP_011241186.1,MGI:MGI:2158560;Name=XP_011241186.1;gbkey=CDS;gene=Cep63;product=centrosomal protein of 63 kDa isoform X7;protein_id=XP_011241186.1;extra_copy_number=0
CM058249.1	Liftoff	CDS	117107198	117107311	.	-	.	ID=cds-XP_011241186.1;Parent=rna-XM_011242884.3;Dbxref=GeneID:28135,GenBank:XP_011241186.1,MGI:MGI:2158560;Name=XP_011241186.1;gbkey=CDS;gene=Cep63;product=centrosomal protein of 63 kDa isoform X7;protein_id=XP_011241186.1;extra_copy_number=0
CM058249.1	Liftoff	CDS	117113169	117113291	.	-	.	ID=cds-XP_011241186.1;Parent=rna-XM_011242884.3;Dbxref=GeneID:28135,GenBank:XP_011241186.1,MGI:MGI:2158560;Name=XP_011241186.1;gbkey=CDS;gene=Cep63;product=centrosomal protein of 63 kDa isoform X7;protein_id=XP_011241186.1;extra_copy_number=0
CM058249.1	Liftoff	CDS	117115149	117115244	.	-	.	ID=cds-XP_011241186.1;Parent=rna-XM_011242884.3;Dbxref=GeneID:28135,GenBank:XP_011241186.1,MGI:MGI:2158560;Name=XP_011241186.1;gbkey=CDS;gene=Cep63;product=centrosomal protein of 63 kDa isoform X7;protein_id=XP_011241186.1;extra_copy_number=0
CM058249.1	Liftoff	CDS	117118685	117118910	.	-	.	ID=cds-XP_011241186.1;Parent=rna-XM_011242884.3;Dbxref=GeneID:28135,GenBank:XP_011241186.1,MGI:MGI:2158560;Name=XP_011241186.1;gbkey=CDS;gene=Cep63;product=centrosomal protein of 63 kDa isoform X7;protein_id=XP_011241186.1;extra_copy_number=0
CM058249.1	Liftoff	CDS	117119566	117119634	.	-	.	ID=cds-XP_011241186.1;Parent=rna-XM_011242884.3;Dbxref=GeneID:28135,GenBank:XP_011241186.1,MGI:MGI:2158560;Name=XP_011241186.1;gbkey=CDS;gene=Cep63;product=centrosomal protein of 63 kDa isoform X7;protein_id=XP_011241186.1;extra_copy_number=0
CM058249.1	Liftoff	CDS	117123430	117123467	.	-	.	ID=cds-XP_011241186.1;Parent=rna-XM_011242884.3;Dbxref=GeneID:28135,GenBank:XP_011241186.1,MGI:MGI:2158560;Name=XP_011241186.1;gbkey=CDS;gene=Cep63;product=centrosomal protein of 63 kDa isoform X7;protein_id=XP_011241186.1;extra_copy_number=0
CM058249.1	Liftoff	CDS	117125778	117125855	.	-	.	ID=cds-XP_011241186.1;Parent=rna-XM_011242884.3;Dbxref=GeneID:28135,GenBank:XP_011241186.1,MGI:MGI:2158560;Name=XP_011241186.1;gbkey=CDS;gene=Cep63;product=centrosomal protein of 63 kDa isoform X7;protein_id=XP_011241186.1;extra_copy_number=0
CM058249.1	Liftoff	mRNA	117092739	117126423	.	-	.	ID=rna-NM_001407714.1;Parent=gene-Cep63;Dbxref=GeneID:28135,GenBank:NM_001407714.1,MGI:MGI:2158560;Name=NM_001407714.1;gbkey=mRNA;gene=Cep63;product=centrosomal protein 63%2C transcript variant 18;transcript_id=NM_001407714.1;matches_ref_protein=True;valid_ORF=True;extra_copy_number=0
CM058249.1	Liftoff	exon	117092739	117094466	.	-	.	ID=exon-NM_001407714.1-12;Parent=rna-NM_001407714.1;Dbxref=GeneID:28135,GenBank:NM_001407714.1,MGI:MGI:2158560;gbkey=mRNA;gene=Cep63;product=centrosomal protein 63%2C transcript variant 18;transcript_id=NM_001407714.1;extra_copy_number=0
CM058249.1	Liftoff	exon	117095994	117096191	.	-	.	ID=exon-NM_001407714.1-11;Parent=rna-NM_001407714.1;Dbxref=GeneID:28135,GenBank:NM_001407714.1,MGI:MGI:2158560;gbkey=mRNA;gene=Cep63;product=centrosomal protein 63%2C transcript variant 18;transcript_id=NM_001407714.1;extra_copy_number=0
CM058249.1	Liftoff	exon	117098041	117098155	.	-	.	ID=exon-NM_001407714.1-10;Parent=rna-NM_001407714.1;Dbxref=GeneID:28135,GenBank:NM_001407714.1,MGI:MGI:2158560;gbkey=mRNA;gene=Cep63;product=centrosomal protein 63%2C transcript variant 18;transcript_id=NM_001407714.1;extra_copy_number=0
CM058249.1	Liftoff	exon	117101189	117101326	.	-	.	ID=exon-NM_001407714.1-9;Parent=rna-NM_001407714.1;Dbxref=GeneID:28135,GenBank:NM_001407714.1,MGI:MGI:2158560;gbkey=mRNA;gene=Cep63;product=centrosomal protein 63%2C transcript variant 18;transcript_id=NM_001407714.1;extra_copy_number=0
CM058249.1	Liftoff	exon	117102290	117102420	.	-	.	ID=exon-NM_001407714.1-8;Parent=rna-NM_001407714.1;Dbxref=GeneID:28135,GenBank:NM_001407714.1,MGI:MGI:2158560;gbkey=mRNA;gene=Cep63;product=centrosomal protein 63%2C transcript variant 18;transcript_id=NM_001407714.1;extra_copy_number=0
CM058249.1	Liftoff	exon	117102714	117102947	.	-	.	ID=exon-NM_001407714.1-7;Parent=rna-NM_001407714.1;Dbxref=GeneID:28135,GenBank:NM_001407714.1,MGI:MGI:2158560;gbkey=mRNA;gene=Cep63;product=centrosomal protein 63%2C transcript variant 18;transcript_id=NM_001407714.1;extra_copy_number=0
CM058249.1	Liftoff	exon	117107198	117107311	.	-	.	ID=exon-NM_001407714.1-6;Parent=rna-NM_001407714.1;Dbxref=GeneID:28135,GenBank:NM_001407714.1,MGI:MGI:2158560;gbkey=mRNA;gene=Cep63;product=centrosomal protein 63%2C transcript variant 18;transcript_id=NM_001407714.1;extra_copy_number=0
CM058249.1	Liftoff	exon	117113169	117113291	.	-	.	ID=exon-NM_001407714.1-5;Parent=rna-NM_001407714.1;Dbxref=GeneID:28135,GenBank:NM_001407714.1,MGI:MGI:2158560;gbkey=mRNA;gene=Cep63;product=centrosomal protein 63%2C transcript variant 18;transcript_id=NM_001407714.1;extra_copy_number=0
CM058249.1	Liftoff	exon	117115149	117115244	.	-	.	ID=exon-NM_001407714.1-4;Parent=rna-NM_001407714.1;Dbxref=GeneID:28135,GenBank:NM_001407714.1,MGI:MGI:2158560;gbkey=mRNA;gene=Cep63;product=centrosomal protein 63%2C transcript variant 18;transcript_id=NM_001407714.1;extra_copy_number=0
CM058249.1	Liftoff	exon	117118685	117118862	.	-	.	ID=exon-NM_001407714.1-3;Parent=rna-NM_001407714.1;Dbxref=GeneID:28135,GenBank:NM_001407714.1,MGI:MGI:2158560;gbkey=mRNA;gene=Cep63;product=centrosomal protein 63%2C transcript variant 18;transcript_id=NM_001407714.1;extra_copy_number=0
CM058249.1	Liftoff	exon	117119566	117119634	.	-	.	ID=exon-NM_001407714.1-2;Parent=rna-NM_001407714.1;Dbxref=GeneID:28135,GenBank:NM_001407714.1,MGI:MGI:2158560;gbkey=mRNA;gene=Cep63;product=centrosomal protein 63%2C transcript variant 18;transcript_id=NM_001407714.1;extra_copy_number=0
CM058249.1	Liftoff	exon	117126137	117126423	.	-	.	ID=exon-NM_001407714.1-1;Parent=rna-NM_001407714.1;Dbxref=GeneID:28135,GenBank:NM_001407714.1,MGI:MGI:2158560;gbkey=mRNA;gene=Cep63;product=centrosomal protein 63%2C transcript variant 18;transcript_id=NM_001407714.1;extra_copy_number=0
CM058249.1	Liftoff	CDS	117094323	117094466	.	-	.	ID=cds-NP_001394643.1;Parent=rna-NM_001407714.1;Dbxref=GeneID:28135,GenBank:NP_001394643.1,MGI:MGI:2158560;Name=NP_001394643.1;Note=isoform 15 is encoded by transcript variant 18;gbkey=CDS;gene=Cep63;product=centrosomal protein of 63 kDa isoform 15;protein_id=NP_001394643.1;extra_copy_number=0
CM058249.1	Liftoff	CDS	117095994	117096191	.	-	.	ID=cds-NP_001394643.1;Parent=rna-NM_001407714.1;Dbxref=GeneID:28135,GenBank:NP_001394643.1,MGI:MGI:2158560;Name=NP_001394643.1;Note=isoform 15 is encoded by transcript variant 18;gbkey=CDS;gene=Cep63;product=centrosomal protein of 63 kDa isoform 15;protein_id=NP_001394643.1;extra_copy_number=0
CM058249.1	Liftoff	CDS	117098041	117098155	.	-	.	ID=cds-NP_001394643.1;Parent=rna-NM_001407714.1;Dbxref=GeneID:28135,GenBank:NP_001394643.1,MGI:MGI:2158560;Name=NP_001394643.1;Note=isoform 15 is encoded by transcript variant 18;gbkey=CDS;gene=Cep63;product=centrosomal protein of 63 kDa isoform 15;protein_id=NP_001394643.1;extra_copy_number=0
CM058249.1	Liftoff	CDS	117101189	117101326	.	-	.	ID=cds-NP_001394643.1;Parent=rna-NM_001407714.1;Dbxref=GeneID:28135,GenBank:NP_001394643.1,MGI:MGI:2158560;Name=NP_001394643.1;Note=isoform 15 is encoded by transcript variant 18;gbkey=CDS;gene=Cep63;product=centrosomal protein of 63 kDa isoform 15;protein_id=NP_001394643.1;extra_copy_number=0
CM058249.1	Liftoff	CDS	117102290	117102420	.	-	.	ID=cds-NP_001394643.1;Parent=rna-NM_001407714.1;Dbxref=GeneID:28135,GenBank:NP_001394643.1,MGI:MGI:2158560;Name=NP_001394643.1;Note=isoform 15 is encoded by transcript variant 18;gbkey=CDS;gene=Cep63;product=centrosomal protein of 63 kDa isoform 15;protein_id=NP_001394643.1;extra_copy_number=0
CM058249.1	Liftoff	CDS	117102714	117102947	.	-	.	ID=cds-NP_001394643.1;Parent=rna-NM_001407714.1;Dbxref=GeneID:28135,GenBank:NP_001394643.1,MGI:MGI:2158560;Name=NP_001394643.1;Note=isoform 15 is encoded by transcript variant 18;gbkey=CDS;gene=Cep63;product=centrosomal protein of 63 kDa isoform 15;protein_id=NP_001394643.1;extra_copy_number=0
CM058249.1	Liftoff	CDS	117107198	117107311	.	-	.	ID=cds-NP_001394643.1;Parent=rna-NM_001407714.1;Dbxref=GeneID:28135,GenBank:NP_001394643.1,MGI:MGI:2158560;Name=NP_001394643.1;Note=isoform 15 is encoded by transcript variant 18;gbkey=CDS;gene=Cep63;product=centrosomal protein of 63 kDa isoform 15;protein_id=NP_001394643.1;extra_copy_number=0
CM058249.1	Liftoff	CDS	117113169	117113291	.	-	.	ID=cds-NP_001394643.1;Parent=rna-NM_001407714.1;Dbxref=GeneID:28135,GenBank:NP_001394643.1,MGI:MGI:2158560;Name=NP_001394643.1;Note=isoform 15 is encoded by transcript variant 18;gbkey=CDS;gene=Cep63;product=centrosomal protein of 63 kDa isoform 15;protein_id=NP_001394643.1;extra_copy_number=0
CM058249.1	Liftoff	CDS	117115149	117115244	.	-	.	ID=cds-NP_001394643.1;Parent=rna-NM_001407714.1;Dbxref=GeneID:28135,GenBank:NP_001394643.1,MGI:MGI:2158560;Name=NP_001394643.1;Note=isoform 15 is encoded by transcript variant 18;gbkey=CDS;gene=Cep63;product=centrosomal protein of 63 kDa isoform 15;protein_id=NP_001394643.1;extra_copy_number=0
CM058249.1	Liftoff	CDS	117118685	117118862	.	-	.	ID=cds-NP_001394643.1;Parent=rna-NM_001407714.1;Dbxref=GeneID:28135,GenBank:NP_001394643.1,MGI:MGI:2158560;Name=NP_001394643.1;Note=isoform 15 is encoded by transcript variant 18;gbkey=CDS;gene=Cep63;product=centrosomal protein of 63 kDa isoform 15;protein_id=NP_001394643.1;extra_copy_number=0
CM058249.1	Liftoff	CDS	117119566	117119609	.	-	.	ID=cds-NP_001394643.1;Parent=rna-NM_001407714.1;Dbxref=GeneID:28135,GenBank:NP_001394643.1,MGI:MGI:2158560;Name=NP_001394643.1;Note=isoform 15 is encoded by transcript variant 18;gbkey=CDS;gene=Cep63;product=centrosomal protein of 63 kDa isoform 15;protein_id=NP_001394643.1;extra_copy_number=0
CM058249.1	Liftoff	mRNA	117092739	117126423	.	-	.	ID=rna-NM_001407715.1;Parent=gene-Cep63;Dbxref=GeneID:28135,GenBank:NM_001407715.1,MGI:MGI:2158560;Name=NM_001407715.1;gbkey=mRNA;gene=Cep63;product=centrosomal protein 63%2C transcript variant 19;transcript_id=NM_001407715.1;matches_ref_protein=True;valid_ORF=True;extra_copy_number=0
CM058249.1	Liftoff	exon	117092739	117094466	.	-	.	ID=exon-NM_001407715.1-13;Parent=rna-NM_001407715.1;Dbxref=GeneID:28135,GenBank:NM_001407715.1,MGI:MGI:2158560;gbkey=mRNA;gene=Cep63;product=centrosomal protein 63%2C transcript variant 19;transcript_id=NM_001407715.1;extra_copy_number=0
CM058249.1	Liftoff	exon	117095994	117096191	.	-	.	ID=exon-NM_001407715.1-12;Parent=rna-NM_001407715.1;Dbxref=GeneID:28135,GenBank:NM_001407715.1,MGI:MGI:2158560;gbkey=mRNA;gene=Cep63;product=centrosomal protein 63%2C transcript variant 19;transcript_id=NM_001407715.1;extra_copy_number=0
CM058249.1	Liftoff	exon	117098041	117098155	.	-	.	ID=exon-NM_001407715.1-11;Parent=rna-NM_001407715.1;Dbxref=GeneID:28135,GenBank:NM_001407715.1,MGI:MGI:2158560;gbkey=mRNA;gene=Cep63;product=centrosomal protein 63%2C transcript variant 19;transcript_id=NM_001407715.1;extra_copy_number=0
CM058249.1	Liftoff	exon	117101189	117101326	.	-	.	ID=exon-NM_001407715.1-10;Parent=rna-NM_001407715.1;Dbxref=GeneID:28135,GenBank:NM_001407715.1,MGI:MGI:2158560;gbkey=mRNA;gene=Cep63;product=centrosomal protein 63%2C transcript variant 19;transcript_id=NM_001407715.1;extra_copy_number=0
CM058249.1	Liftoff	exon	117102290	117102420	.	-	.	ID=exon-NM_001407715.1-9;Parent=rna-NM_001407715.1;Dbxref=GeneID:28135,GenBank:NM_001407715.1,MGI:MGI:2158560;gbkey=mRNA;gene=Cep63;product=centrosomal protein 63%2C transcript variant 19;transcript_id=NM_001407715.1;extra_copy_number=0
CM058249.1	Liftoff	exon	117102714	117102947	.	-	.	ID=exon-NM_001407715.1-8;Parent=rna-NM_001407715.1;Dbxref=GeneID:28135,GenBank:NM_001407715.1,MGI:MGI:2158560;gbkey=mRNA;gene=Cep63;product=centrosomal protein 63%2C transcript variant 19;transcript_id=NM_001407715.1;extra_copy_number=0
CM058249.1	Liftoff	exon	117107198	117107311	.	-	.	ID=exon-NM_001407715.1-7;Parent=rna-NM_001407715.1;Dbxref=GeneID:28135,GenBank:NM_001407715.1,MGI:MGI:2158560;gbkey=mRNA;gene=Cep63;product=centrosomal protein 63%2C transcript variant 19;transcript_id=NM_001407715.1;extra_copy_number=0
CM058249.1	Liftoff	exon	117113169	117113291	.	-	.	ID=exon-NM_001407715.1-6;Parent=rna-NM_001407715.1;Dbxref=GeneID:28135,GenBank:NM_001407715.1,MGI:MGI:2158560;gbkey=mRNA;gene=Cep63;product=centrosomal protein 63%2C transcript variant 19;transcript_id=NM_001407715.1;extra_copy_number=0
CM058249.1	Liftoff	exon	117115149	117115244	.	-	.	ID=exon-NM_001407715.1-5;Parent=rna-NM_001407715.1;Dbxref=GeneID:28135,GenBank:NM_001407715.1,MGI:MGI:2158560;gbkey=mRNA;gene=Cep63;product=centrosomal protein 63%2C transcript variant 19;transcript_id=NM_001407715.1;extra_copy_number=0
CM058249.1	Liftoff	exon	117118685	117118862	.	-	.	ID=exon-NM_001407715.1-4;Parent=rna-NM_001407715.1;Dbxref=GeneID:28135,GenBank:NM_001407715.1,MGI:MGI:2158560;gbkey=mRNA;gene=Cep63;product=centrosomal protein 63%2C transcript variant 19;transcript_id=NM_001407715.1;extra_copy_number=0
CM058249.1	Liftoff	exon	117119566	117119634	.	-	.	ID=exon-NM_001407715.1-3;Parent=rna-NM_001407715.1;Dbxref=GeneID:28135,GenBank:NM_001407715.1,MGI:MGI:2158560;gbkey=mRNA;gene=Cep63;product=centrosomal protein 63%2C transcript variant 19;transcript_id=NM_001407715.1;extra_copy_number=0
CM058249.1	Liftoff	exon	117121570	117121602	.	-	.	ID=exon-NM_001407715.1-2;Parent=rna-NM_001407715.1;Dbxref=GeneID:28135,GenBank:NM_001407715.1,MGI:MGI:2158560;gbkey=mRNA;gene=Cep63;product=centrosomal protein 63%2C transcript variant 19;transcript_id=NM_001407715.1;extra_copy_number=0
CM058249.1	Liftoff	exon	117126137	117126423	.	-	.	ID=exon-NM_001407715.1-1;Parent=rna-NM_001407715.1;Dbxref=GeneID:28135,GenBank:NM_001407715.1,MGI:MGI:2158560;gbkey=mRNA;gene=Cep63;product=centrosomal protein 63%2C transcript variant 19;transcript_id=NM_001407715.1;extra_copy_number=0
CM058249.1	Liftoff	CDS	117094323	117094466	.	-	.	ID=cds-NP_001394644.1;Parent=rna-NM_001407715.1;Dbxref=GeneID:28135,GenBank:NP_001394644.1,MGI:MGI:2158560;Name=NP_001394644.1;Note=isoform 15 is encoded by transcript variant 19;gbkey=CDS;gene=Cep63;product=centrosomal protein of 63 kDa isoform 15;protein_id=NP_001394644.1;extra_copy_number=0
CM058249.1	Liftoff	CDS	117095994	117096191	.	-	.	ID=cds-NP_001394644.1;Parent=rna-NM_001407715.1;Dbxref=GeneID:28135,GenBank:NP_001394644.1,MGI:MGI:2158560;Name=NP_001394644.1;Note=isoform 15 is encoded by transcript variant 19;gbkey=CDS;gene=Cep63;product=centrosomal protein of 63 kDa isoform 15;protein_id=NP_001394644.1;extra_copy_number=0
CM058249.1	Liftoff	CDS	117098041	117098155	.	-	.	ID=cds-NP_001394644.1;Parent=rna-NM_001407715.1;Dbxref=GeneID:28135,GenBank:NP_001394644.1,MGI:MGI:2158560;Name=NP_001394644.1;Note=isoform 15 is encoded by transcript variant 19;gbkey=CDS;gene=Cep63;product=centrosomal protein of 63 kDa isoform 15;protein_id=NP_001394644.1;extra_copy_number=0
CM058249.1	Liftoff	CDS	117101189	117101326	.	-	.	ID=cds-NP_001394644.1;Parent=rna-NM_001407715.1;Dbxref=GeneID:28135,GenBank:NP_001394644.1,MGI:MGI:2158560;Name=NP_001394644.1;Note=isoform 15 is encoded by transcript variant 19;gbkey=CDS;gene=Cep63;product=centrosomal protein of 63 kDa isoform 15;protein_id=NP_001394644.1;extra_copy_number=0
CM058249.1	Liftoff	CDS	117102290	117102420	.	-	.	ID=cds-NP_001394644.1;Parent=rna-NM_001407715.1;Dbxref=GeneID:28135,GenBank:NP_001394644.1,MGI:MGI:2158560;Name=NP_001394644.1;Note=isoform 15 is encoded by transcript variant 19;gbkey=CDS;gene=Cep63;product=centrosomal protein of 63 kDa isoform 15;protein_id=NP_001394644.1;extra_copy_number=0
CM058249.1	Liftoff	CDS	117102714	117102947	.	-	.	ID=cds-NP_001394644.1;Parent=rna-NM_001407715.1;Dbxref=GeneID:28135,GenBank:NP_001394644.1,MGI:MGI:2158560;Name=NP_001394644.1;Note=isoform 15 is encoded by transcript variant 19;gbkey=CDS;gene=Cep63;product=centrosomal protein of 63 kDa isoform 15;protein_id=NP_001394644.1;extra_copy_number=0
CM058249.1	Liftoff	CDS	117107198	117107311	.	-	.	ID=cds-NP_001394644.1;Parent=rna-NM_001407715.1;Dbxref=GeneID:28135,GenBank:NP_001394644.1,MGI:MGI:2158560;Name=NP_001394644.1;Note=isoform 15 is encoded by transcript variant 19;gbkey=CDS;gene=Cep63;product=centrosomal protein of 63 kDa isoform 15;protein_id=NP_001394644.1;extra_copy_number=0
CM058249.1	Liftoff	CDS	117113169	117113291	.	-	.	ID=cds-NP_001394644.1;Parent=rna-NM_001407715.1;Dbxref=GeneID:28135,GenBank:NP_001394644.1,MGI:MGI:2158560;Name=NP_001394644.1;Note=isoform 15 is encoded by transcript variant 19;gbkey=CDS;gene=Cep63;product=centrosomal protein of 63 kDa isoform 15;protein_id=NP_001394644.1;extra_copy_number=0
CM058249.1	Liftoff	CDS	117115149	117115244	.	-	.	ID=cds-NP_001394644.1;Parent=rna-NM_001407715.1;Dbxref=GeneID:28135,GenBank:NP_001394644.1,MGI:MGI:2158560;Name=NP_001394644.1;Note=isoform 15 is encoded by transcript variant 19;gbkey=CDS;gene=Cep63;product=centrosomal protein of 63 kDa isoform 15;protein_id=NP_001394644.1;extra_copy_number=0
CM058249.1	Liftoff	CDS	117118685	117118862	.	-	.	ID=cds-NP_001394644.1;Parent=rna-NM_001407715.1;Dbxref=GeneID:28135,GenBank:NP_001394644.1,MGI:MGI:2158560;Name=NP_001394644.1;Note=isoform 15 is encoded by transcript variant 19;gbkey=CDS;gene=Cep63;product=centrosomal protein of 63 kDa isoform 15;protein_id=NP_001394644.1;extra_copy_number=0
CM058249.1	Liftoff	CDS	117119566	117119609	.	-	.	ID=cds-NP_001394644.1;Parent=rna-NM_001407715.1;Dbxref=GeneID:28135,GenBank:NP_001394644.1,MGI:MGI:2158560;Name=NP_001394644.1;Note=isoform 15 is encoded by transcript variant 19;gbkey=CDS;gene=Cep63;product=centrosomal protein of 63 kDa isoform 15;protein_id=NP_001394644.1;extra_copy_number=0
CM058249.1	Liftoff	mRNA	117092739	117103444	.	-	.	ID=rna-NM_001407721.1;Parent=gene-Cep63;Dbxref=GeneID:28135,GenBank:NM_001407721.1,MGI:MGI:2158560;Name=NM_001407721.1;gbkey=mRNA;gene=Cep63;product=centrosomal protein 63%2C transcript variant 25;transcript_id=NM_001407721.1;matches_ref_protein=True;valid_ORF=True;extra_copy_number=0
CM058249.1	Liftoff	exon	117092739	117094466	.	-	.	ID=exon-NM_001407721.1-6;Parent=rna-NM_001407721.1;Dbxref=GeneID:28135,GenBank:NM_001407721.1,MGI:MGI:2158560;gbkey=mRNA;gene=Cep63;product=centrosomal protein 63%2C transcript variant 25;transcript_id=NM_001407721.1;extra_copy_number=0
CM058249.1	Liftoff	exon	117095994	117096191	.	-	.	ID=exon-NM_001407721.1-5;Parent=rna-NM_001407721.1;Dbxref=GeneID:28135,GenBank:NM_001407721.1,MGI:MGI:2158560;gbkey=mRNA;gene=Cep63;product=centrosomal protein 63%2C transcript variant 25;transcript_id=NM_001407721.1;extra_copy_number=0
CM058249.1	Liftoff	exon	117098041	117098155	.	-	.	ID=exon-NM_001407721.1-4;Parent=rna-NM_001407721.1;Dbxref=GeneID:28135,GenBank:NM_001407721.1,MGI:MGI:2158560;gbkey=mRNA;gene=Cep63;product=centrosomal protein 63%2C transcript variant 25;transcript_id=NM_001407721.1;extra_copy_number=0
CM058249.1	Liftoff	exon	117101189	117101326	.	-	.	ID=exon-NM_001407721.1-3;Parent=rna-NM_001407721.1;Dbxref=GeneID:28135,GenBank:NM_001407721.1,MGI:MGI:2158560;gbkey=mRNA;gene=Cep63;product=centrosomal protein 63%2C transcript variant 25;transcript_id=NM_001407721.1;extra_copy_number=0
CM058249.1	Liftoff	exon	117102290	117102420	.	-	.	ID=exon-NM_001407721.1-2;Parent=rna-NM_001407721.1;Dbxref=GeneID:28135,GenBank:NM_001407721.1,MGI:MGI:2158560;gbkey=mRNA;gene=Cep63;product=centrosomal protein 63%2C transcript variant 25;transcript_id=NM_001407721.1;extra_copy_number=0
CM058249.1	Liftoff	exon	117102714	117103444	.	-	.	ID=exon-NM_001407721.1-1;Parent=rna-NM_001407721.1;Dbxref=GeneID:28135,GenBank:NM_001407721.1,MGI:MGI:2158560;gbkey=mRNA;gene=Cep63;product=centrosomal protein 63%2C transcript variant 25;transcript_id=NM_001407721.1;extra_copy_number=0
CM058249.1	Liftoff	CDS	117094323	117094466	.	-	.	ID=cds-NP_001394650.1;Parent=rna-NM_001407721.1;Dbxref=GeneID:28135,GenBank:NP_001394650.1,MGI:MGI:2158560;Name=NP_001394650.1;Note=isoform 20 is encoded by transcript variant 25;gbkey=CDS;gene=Cep63;product=centrosomal protein of 63 kDa isoform 20;protein_id=NP_001394650.1;extra_copy_number=0
CM058249.1	Liftoff	CDS	117095994	117096191	.	-	.	ID=cds-NP_001394650.1;Parent=rna-NM_001407721.1;Dbxref=GeneID:28135,GenBank:NP_001394650.1,MGI:MGI:2158560;Name=NP_001394650.1;Note=isoform 20 is encoded by transcript variant 25;gbkey=CDS;gene=Cep63;product=centrosomal protein of 63 kDa isoform 20;protein_id=NP_001394650.1;extra_copy_number=0
CM058249.1	Liftoff	CDS	117098041	117098155	.	-	.	ID=cds-NP_001394650.1;Parent=rna-NM_001407721.1;Dbxref=GeneID:28135,GenBank:NP_001394650.1,MGI:MGI:2158560;Name=NP_001394650.1;Note=isoform 20 is encoded by transcript variant 25;gbkey=CDS;gene=Cep63;product=centrosomal protein of 63 kDa isoform 20;protein_id=NP_001394650.1;extra_copy_number=0
CM058249.1	Liftoff	CDS	117101189	117101326	.	-	.	ID=cds-NP_001394650.1;Parent=rna-NM_001407721.1;Dbxref=GeneID:28135,GenBank:NP_001394650.1,MGI:MGI:2158560;Name=NP_001394650.1;Note=isoform 20 is encoded by transcript variant 25;gbkey=CDS;gene=Cep63;product=centrosomal protein of 63 kDa isoform 20;protein_id=NP_001394650.1;extra_copy_number=0
CM058249.1	Liftoff	CDS	117102290	117102420	.	-	.	ID=cds-NP_001394650.1;Parent=rna-NM_001407721.1;Dbxref=GeneID:28135,GenBank:NP_001394650.1,MGI:MGI:2158560;Name=NP_001394650.1;Note=isoform 20 is encoded by transcript variant 25;gbkey=CDS;gene=Cep63;product=centrosomal protein of 63 kDa isoform 20;protein_id=NP_001394650.1;extra_copy_number=0
CM058249.1	Liftoff	CDS	117102714	117102791	.	-	.	ID=cds-NP_001394650.1;Parent=rna-NM_001407721.1;Dbxref=GeneID:28135,GenBank:NP_001394650.1,MGI:MGI:2158560;Name=NP_001394650.1;Note=isoform 20 is encoded by transcript variant 25;gbkey=CDS;gene=Cep63;product=centrosomal protein of 63 kDa isoform 20;protein_id=NP_001394650.1;extra_copy_number=0
CM058249.1	Liftoff	mRNA	117092739	117103444	.	-	.	ID=rna-NM_001407722.1;Parent=gene-Cep63;Dbxref=GeneID:28135,GenBank:NM_001407722.1,MGI:MGI:2158560;Name=NM_001407722.1;gbkey=mRNA;gene=Cep63;product=centrosomal protein 63%2C transcript variant 26;transcript_id=NM_001407722.1;matches_ref_protein=True;valid_ORF=True;extra_copy_number=0
CM058249.1	Liftoff	exon	117092739	117094466	.	-	.	ID=exon-NM_001407722.1-6;Parent=rna-NM_001407722.1;Dbxref=GeneID:28135,GenBank:NM_001407722.1,MGI:MGI:2158560;gbkey=mRNA;gene=Cep63;product=centrosomal protein 63%2C transcript variant 26;transcript_id=NM_001407722.1;extra_copy_number=0
CM058249.1	Liftoff	exon	117095994	117096191	.	-	.	ID=exon-NM_001407722.1-5;Parent=rna-NM_001407722.1;Dbxref=GeneID:28135,GenBank:NM_001407722.1,MGI:MGI:2158560;gbkey=mRNA;gene=Cep63;product=centrosomal protein 63%2C transcript variant 26;transcript_id=NM_001407722.1;extra_copy_number=0
CM058249.1	Liftoff	exon	117098041	117098155	.	-	.	ID=exon-NM_001407722.1-4;Parent=rna-NM_001407722.1;Dbxref=GeneID:28135,GenBank:NM_001407722.1,MGI:MGI:2158560;gbkey=mRNA;gene=Cep63;product=centrosomal protein 63%2C transcript variant 26;transcript_id=NM_001407722.1;extra_copy_number=0
CM058249.1	Liftoff	exon	117101189	117101326	.	-	.	ID=exon-NM_001407722.1-3;Parent=rna-NM_001407722.1;Dbxref=GeneID:28135,GenBank:NM_001407722.1,MGI:MGI:2158560;gbkey=mRNA;gene=Cep63;product=centrosomal protein 63%2C transcript variant 26;transcript_id=NM_001407722.1;extra_copy_number=0
CM058249.1	Liftoff	exon	117102290	117102430	.	-	.	ID=exon-NM_001407722.1-2;Parent=rna-NM_001407722.1;Dbxref=GeneID:28135,GenBank:NM_001407722.1,MGI:MGI:2158560;gbkey=mRNA;gene=Cep63;product=centrosomal protein 63%2C transcript variant 26;transcript_id=NM_001407722.1;extra_copy_number=0
CM058249.1	Liftoff	exon	117102714	117103444	.	-	.	ID=exon-NM_001407722.1-1;Parent=rna-NM_001407722.1;Dbxref=GeneID:28135,GenBank:NM_001407722.1,MGI:MGI:2158560;gbkey=mRNA;gene=Cep63;product=centrosomal protein 63%2C transcript variant 26;transcript_id=NM_001407722.1;extra_copy_number=0
CM058249.1	Liftoff	CDS	117094323	117094466	.	-	.	ID=cds-NP_001394651.1;Parent=rna-NM_001407722.1;Dbxref=GeneID:28135,GenBank:NP_001394651.1,MGI:MGI:2158560;Name=NP_001394651.1;Note=isoform 21 is encoded by transcript variant 26;gbkey=CDS;gene=Cep63;product=centrosomal protein of 63 kDa isoform 21;protein_id=NP_001394651.1;extra_copy_number=0
CM058249.1	Liftoff	CDS	117095994	117096191	.	-	.	ID=cds-NP_001394651.1;Parent=rna-NM_001407722.1;Dbxref=GeneID:28135,GenBank:NP_001394651.1,MGI:MGI:2158560;Name=NP_001394651.1;Note=isoform 21 is encoded by transcript variant 26;gbkey=CDS;gene=Cep63;product=centrosomal protein of 63 kDa isoform 21;protein_id=NP_001394651.1;extra_copy_number=0
CM058249.1	Liftoff	CDS	117098041	117098155	.	-	.	ID=cds-NP_001394651.1;Parent=rna-NM_001407722.1;Dbxref=GeneID:28135,GenBank:NP_001394651.1,MGI:MGI:2158560;Name=NP_001394651.1;Note=isoform 21 is encoded by transcript variant 26;gbkey=CDS;gene=Cep63;product=centrosomal protein of 63 kDa isoform 21;protein_id=NP_001394651.1;extra_copy_number=0
CM058249.1	Liftoff	CDS	117101189	117101326	.	-	.	ID=cds-NP_001394651.1;Parent=rna-NM_001407722.1;Dbxref=GeneID:28135,GenBank:NP_001394651.1,MGI:MGI:2158560;Name=NP_001394651.1;Note=isoform 21 is encoded by transcript variant 26;gbkey=CDS;gene=Cep63;product=centrosomal protein of 63 kDa isoform 21;protein_id=NP_001394651.1;extra_copy_number=0
CM058249.1	Liftoff	CDS	117102290	117102348	.	-	.	ID=cds-NP_001394651.1;Parent=rna-NM_001407722.1;Dbxref=GeneID:28135,GenBank:NP_001394651.1,MGI:MGI:2158560;Name=NP_001394651.1;Note=isoform 21 is encoded by transcript variant 26;gbkey=CDS;gene=Cep63;product=centrosomal protein of 63 kDa isoform 21;protein_id=NP_001394651.1;extra_copy_number=0
CM058249.1	Liftoff	mRNA	117092739	117103444	.	-	.	ID=rna-NM_001407723.1;Parent=gene-Cep63;Dbxref=GeneID:28135,GenBank:NM_001407723.1,MGI:MGI:2158560;Name=NM_001407723.1;gbkey=mRNA;gene=Cep63;product=centrosomal protein 63%2C transcript variant 27;transcript_id=NM_001407723.1;matches_ref_protein=True;valid_ORF=True;extra_copy_number=0
CM058249.1	Liftoff	exon	117092739	117094466	.	-	.	ID=exon-NM_001407723.1-6;Parent=rna-NM_001407723.1;Dbxref=GeneID:28135,GenBank:NM_001407723.1,MGI:MGI:2158560;gbkey=mRNA;gene=Cep63;product=centrosomal protein 63%2C transcript variant 27;transcript_id=NM_001407723.1;extra_copy_number=0
CM058249.1	Liftoff	exon	117095994	117096191	.	-	.	ID=exon-NM_001407723.1-5;Parent=rna-NM_001407723.1;Dbxref=GeneID:28135,GenBank:NM_001407723.1,MGI:MGI:2158560;gbkey=mRNA;gene=Cep63;product=centrosomal protein 63%2C transcript variant 27;transcript_id=NM_001407723.1;extra_copy_number=0
CM058249.1	Liftoff	exon	117098041	117098155	.	-	.	ID=exon-NM_001407723.1-4;Parent=rna-NM_001407723.1;Dbxref=GeneID:28135,GenBank:NM_001407723.1,MGI:MGI:2158560;gbkey=mRNA;gene=Cep63;product=centrosomal protein 63%2C transcript variant 27;transcript_id=NM_001407723.1;extra_copy_number=0
CM058249.1	Liftoff	exon	117101193	117101326	.	-	.	ID=exon-NM_001407723.1-3;Parent=rna-NM_001407723.1;Dbxref=GeneID:28135,GenBank:NM_001407723.1,MGI:MGI:2158560;gbkey=mRNA;gene=Cep63;product=centrosomal protein 63%2C transcript variant 27;transcript_id=NM_001407723.1;extra_copy_number=0
CM058249.1	Liftoff	exon	117102290	117102420	.	-	.	ID=exon-NM_001407723.1-2;Parent=rna-NM_001407723.1;Dbxref=GeneID:28135,GenBank:NM_001407723.1,MGI:MGI:2158560;gbkey=mRNA;gene=Cep63;product=centrosomal protein 63%2C transcript variant 27;transcript_id=NM_001407723.1;extra_copy_number=0
CM058249.1	Liftoff	exon	117102714	117103444	.	-	.	ID=exon-NM_001407723.1-1;Parent=rna-NM_001407723.1;Dbxref=GeneID:28135,GenBank:NM_001407723.1,MGI:MGI:2158560;gbkey=mRNA;gene=Cep63;product=centrosomal protein 63%2C transcript variant 27;transcript_id=NM_001407723.1;extra_copy_number=0
CM058249.1	Liftoff	CDS	117094323	117094466	.	-	.	ID=cds-NP_001394652.1;Parent=rna-NM_001407723.1;Dbxref=GeneID:28135,GenBank:NP_001394652.1,MGI:MGI:2158560;Name=NP_001394652.1;Note=isoform 22 is encoded by transcript variant 27;gbkey=CDS;gene=Cep63;product=centrosomal protein of 63 kDa isoform 22;protein_id=NP_001394652.1;extra_copy_number=0
CM058249.1	Liftoff	CDS	117095994	117096191	.	-	.	ID=cds-NP_001394652.1;Parent=rna-NM_001407723.1;Dbxref=GeneID:28135,GenBank:NP_001394652.1,MGI:MGI:2158560;Name=NP_001394652.1;Note=isoform 22 is encoded by transcript variant 27;gbkey=CDS;gene=Cep63;product=centrosomal protein of 63 kDa isoform 22;protein_id=NP_001394652.1;extra_copy_number=0
CM058249.1	Liftoff	CDS	117098041	117098109	.	-	.	ID=cds-NP_001394652.1;Parent=rna-NM_001407723.1;Dbxref=GeneID:28135,GenBank:NP_001394652.1,MGI:MGI:2158560;Name=NP_001394652.1;Note=isoform 22 is encoded by transcript variant 27;gbkey=CDS;gene=Cep63;product=centrosomal protein of 63 kDa isoform 22;protein_id=NP_001394652.1;extra_copy_number=0
CM058249.1	Liftoff	transcript	117084457	117126423	.	-	.	ID=rna-NR_176404.1;Parent=gene-Cep63;Dbxref=GeneID:28135,GenBank:NR_176404.1,MGI:MGI:2158560;Name=NR_176404.1;gbkey=misc_RNA;gene=Cep63;product=centrosomal protein 63%2C transcript variant 29;transcript_id=NR_176404.1;extra_copy_number=0
CM058249.1	Liftoff	exon	117084457	117086884	.	-	.	ID=exon-NR_176404.1-14;Parent=rna-NR_176404.1;Dbxref=GeneID:28135,GenBank:NR_176404.1,MGI:MGI:2158560;gbkey=misc_RNA;gene=Cep63;product=centrosomal protein 63%2C transcript variant 29;transcript_id=NR_176404.1;extra_copy_number=0
CM058249.1	Liftoff	exon	117088580	117088859	.	-	.	ID=exon-NR_176404.1-13;Parent=rna-NR_176404.1;Dbxref=GeneID:28135,GenBank:NR_176404.1,MGI:MGI:2158560;gbkey=misc_RNA;gene=Cep63;product=centrosomal protein 63%2C transcript variant 29;transcript_id=NR_176404.1;extra_copy_number=0
CM058249.1	Liftoff	exon	117094380	117094466	.	-	.	ID=exon-NR_176404.1-12;Parent=rna-NR_176404.1;Dbxref=GeneID:28135,GenBank:NR_176404.1,MGI:MGI:2158560;gbkey=misc_RNA;gene=Cep63;product=centrosomal protein 63%2C transcript variant 29;transcript_id=NR_176404.1;extra_copy_number=0
CM058249.1	Liftoff	exon	117095994	117096191	.	-	.	ID=exon-NR_176404.1-11;Parent=rna-NR_176404.1;Dbxref=GeneID:28135,GenBank:NR_176404.1,MGI:MGI:2158560;gbkey=misc_RNA;gene=Cep63;product=centrosomal protein 63%2C transcript variant 29;transcript_id=NR_176404.1;extra_copy_number=0
CM058249.1	Liftoff	exon	117098041	117098155	.	-	.	ID=exon-NR_176404.1-10;Parent=rna-NR_176404.1;Dbxref=GeneID:28135,GenBank:NR_176404.1,MGI:MGI:2158560;gbkey=misc_RNA;gene=Cep63;product=centrosomal protein 63%2C transcript variant 29;transcript_id=NR_176404.1;extra_copy_number=0
CM058249.1	Liftoff	exon	117101189	117101326	.	-	.	ID=exon-NR_176404.1-9;Parent=rna-NR_176404.1;Dbxref=GeneID:28135,GenBank:NR_176404.1,MGI:MGI:2158560;gbkey=misc_RNA;gene=Cep63;product=centrosomal protein 63%2C transcript variant 29;transcript_id=NR_176404.1;extra_copy_number=0
CM058249.1	Liftoff	exon	117102290	117102420	.	-	.	ID=exon-NR_176404.1-8;Parent=rna-NR_176404.1;Dbxref=GeneID:28135,GenBank:NR_176404.1,MGI:MGI:2158560;gbkey=misc_RNA;gene=Cep63;product=centrosomal protein 63%2C transcript variant 29;transcript_id=NR_176404.1;extra_copy_number=0
CM058249.1	Liftoff	exon	117102714	117102947	.	-	.	ID=exon-NR_176404.1-7;Parent=rna-NR_176404.1;Dbxref=GeneID:28135,GenBank:NR_176404.1,MGI:MGI:2158560;gbkey=misc_RNA;gene=Cep63;product=centrosomal protein 63%2C transcript variant 29;transcript_id=NR_176404.1;extra_copy_number=0
CM058249.1	Liftoff	exon	117107198	117107311	.	-	.	ID=exon-NR_176404.1-6;Parent=rna-NR_176404.1;Dbxref=GeneID:28135,GenBank:NR_176404.1,MGI:MGI:2158560;gbkey=misc_RNA;gene=Cep63;product=centrosomal protein 63%2C transcript variant 29;transcript_id=NR_176404.1;extra_copy_number=0
CM058249.1	Liftoff	exon	117113169	117113291	.	-	.	ID=exon-NR_176404.1-5;Parent=rna-NR_176404.1;Dbxref=GeneID:28135,GenBank:NR_176404.1,MGI:MGI:2158560;gbkey=misc_RNA;gene=Cep63;product=centrosomal protein 63%2C transcript variant 29;transcript_id=NR_176404.1;extra_copy_number=0
CM058249.1	Liftoff	exon	117115149	117115244	.	-	.	ID=exon-NR_176404.1-4;Parent=rna-NR_176404.1;Dbxref=GeneID:28135,GenBank:NR_176404.1,MGI:MGI:2158560;gbkey=misc_RNA;gene=Cep63;product=centrosomal protein 63%2C transcript variant 29;transcript_id=NR_176404.1;extra_copy_number=0
CM058249.1	Liftoff	exon	117118685	117118862	.	-	.	ID=exon-NR_176404.1-3;Parent=rna-NR_176404.1;Dbxref=GeneID:28135,GenBank:NR_176404.1,MGI:MGI:2158560;gbkey=misc_RNA;gene=Cep63;product=centrosomal protein 63%2C transcript variant 29;transcript_id=NR_176404.1;extra_copy_number=0
CM058249.1	Liftoff	exon	117119566	117119634	.	-	.	ID=exon-NR_176404.1-2;Parent=rna-NR_176404.1;Dbxref=GeneID:28135,GenBank:NR_176404.1,MGI:MGI:2158560;gbkey=misc_RNA;gene=Cep63;product=centrosomal protein 63%2C transcript variant 29;transcript_id=NR_176404.1;extra_copy_number=0
CM058249.1	Liftoff	exon	117126137	117126423	.	-	.	ID=exon-NR_176404.1-1;Parent=rna-NR_176404.1;Dbxref=GeneID:28135,GenBank:NR_176404.1,MGI:MGI:2158560;gbkey=misc_RNA;gene=Cep63;product=centrosomal protein 63%2C transcript variant 29;transcript_id=NR_176404.1;extra_copy_number=0
CM058249.1	Liftoff	transcript	117084457	117103444	.	-	.	ID=rna-NR_176405.1;Parent=gene-Cep63;Dbxref=GeneID:28135,GenBank:NR_176405.1,MGI:MGI:2158560;Name=NR_176405.1;gbkey=misc_RNA;gene=Cep63;product=centrosomal protein 63%2C transcript variant 30;transcript_id=NR_176405.1;extra_copy_number=0
CM058249.1	Liftoff	exon	117084457	117086884	.	-	.	ID=exon-NR_176405.1-8;Parent=rna-NR_176405.1;Dbxref=GeneID:28135,GenBank:NR_176405.1,MGI:MGI:2158560;gbkey=misc_RNA;gene=Cep63;product=centrosomal protein 63%2C transcript variant 30;transcript_id=NR_176405.1;extra_copy_number=0
CM058249.1	Liftoff	exon	117088580	117088859	.	-	.	ID=exon-NR_176405.1-7;Parent=rna-NR_176405.1;Dbxref=GeneID:28135,GenBank:NR_176405.1,MGI:MGI:2158560;gbkey=misc_RNA;gene=Cep63;product=centrosomal protein 63%2C transcript variant 30;transcript_id=NR_176405.1;extra_copy_number=0
CM058249.1	Liftoff	exon	117094380	117094466	.	-	.	ID=exon-NR_176405.1-6;Parent=rna-NR_176405.1;Dbxref=GeneID:28135,GenBank:NR_176405.1,MGI:MGI:2158560;gbkey=misc_RNA;gene=Cep63;product=centrosomal protein 63%2C transcript variant 30;transcript_id=NR_176405.1;extra_copy_number=0
CM058249.1	Liftoff	exon	117095994	117096191	.	-	.	ID=exon-NR_176405.1-5;Parent=rna-NR_176405.1;Dbxref=GeneID:28135,GenBank:NR_176405.1,MGI:MGI:2158560;gbkey=misc_RNA;gene=Cep63;product=centrosomal protein 63%2C transcript variant 30;transcript_id=NR_176405.1;extra_copy_number=0
CM058249.1	Liftoff	exon	117098041	117098155	.	-	.	ID=exon-NR_176405.1-4;Parent=rna-NR_176405.1;Dbxref=GeneID:28135,GenBank:NR_176405.1,MGI:MGI:2158560;gbkey=misc_RNA;gene=Cep63;product=centrosomal protein 63%2C transcript variant 30;transcript_id=NR_176405.1;extra_copy_number=0
CM058249.1	Liftoff	exon	117101189	117101326	.	-	.	ID=exon-NR_176405.1-3;Parent=rna-NR_176405.1;Dbxref=GeneID:28135,GenBank:NR_176405.1,MGI:MGI:2158560;gbkey=misc_RNA;gene=Cep63;product=centrosomal protein 63%2C transcript variant 30;transcript_id=NR_176405.1;extra_copy_number=0
CM058249.1	Liftoff	exon	117102290	117102430	.	-	.	ID=exon-NR_176405.1-2;Parent=rna-NR_176405.1;Dbxref=GeneID:28135,GenBank:NR_176405.1,MGI:MGI:2158560;gbkey=misc_RNA;gene=Cep63;product=centrosomal protein 63%2C transcript variant 30;transcript_id=NR_176405.1;extra_copy_number=0
CM058249.1	Liftoff	exon	117102714	117103444	.	-	.	ID=exon-NR_176405.1-1;Parent=rna-NR_176405.1;Dbxref=GeneID:28135,GenBank:NR_176405.1,MGI:MGI:2158560;gbkey=misc_RNA;gene=Cep63;product=centrosomal protein 63%2C transcript variant 30;transcript_id=NR_176405.1;extra_copy_number=0
CM058249.1	Liftoff	transcript	117084457	117126092	.	-	.	ID=rna-NR_176406.1;Parent=gene-Cep63;Dbxref=GeneID:28135,GenBank:NR_176406.1,MGI:MGI:2158560;Name=NR_176406.1;gbkey=misc_RNA;gene=Cep63;product=centrosomal protein 63%2C transcript variant 31;transcript_id=NR_176406.1;extra_copy_number=0
CM058249.1	Liftoff	exon	117084457	117086884	.	-	.	ID=exon-NR_176406.1-15;Parent=rna-NR_176406.1;Dbxref=GeneID:28135,GenBank:NR_176406.1,MGI:MGI:2158560;gbkey=misc_RNA;gene=Cep63;product=centrosomal protein 63%2C transcript variant 31;transcript_id=NR_176406.1;extra_copy_number=0
CM058249.1	Liftoff	exon	117094380	117094466	.	-	.	ID=exon-NR_176406.1-14;Parent=rna-NR_176406.1;Dbxref=GeneID:28135,GenBank:NR_176406.1,MGI:MGI:2158560;gbkey=misc_RNA;gene=Cep63;product=centrosomal protein 63%2C transcript variant 31;transcript_id=NR_176406.1;extra_copy_number=0
CM058249.1	Liftoff	exon	117095994	117096191	.	-	.	ID=exon-NR_176406.1-13;Parent=rna-NR_176406.1;Dbxref=GeneID:28135,GenBank:NR_176406.1,MGI:MGI:2158560;gbkey=misc_RNA;gene=Cep63;product=centrosomal protein 63%2C transcript variant 31;transcript_id=NR_176406.1;extra_copy_number=0
CM058249.1	Liftoff	exon	117098041	117098155	.	-	.	ID=exon-NR_176406.1-12;Parent=rna-NR_176406.1;Dbxref=GeneID:28135,GenBank:NR_176406.1,MGI:MGI:2158560;gbkey=misc_RNA;gene=Cep63;product=centrosomal protein 63%2C transcript variant 31;transcript_id=NR_176406.1;extra_copy_number=0
CM058249.1	Liftoff	exon	117101189	117101326	.	-	.	ID=exon-NR_176406.1-11;Parent=rna-NR_176406.1;Dbxref=GeneID:28135,GenBank:NR_176406.1,MGI:MGI:2158560;gbkey=misc_RNA;gene=Cep63;product=centrosomal protein 63%2C transcript variant 31;transcript_id=NR_176406.1;extra_copy_number=0
CM058249.1	Liftoff	exon	117102290	117102430	.	-	.	ID=exon-NR_176406.1-10;Parent=rna-NR_176406.1;Dbxref=GeneID:28135,GenBank:NR_176406.1,MGI:MGI:2158560;gbkey=misc_RNA;gene=Cep63;product=centrosomal protein 63%2C transcript variant 31;transcript_id=NR_176406.1;extra_copy_number=0
CM058249.1	Liftoff	exon	117102714	117102947	.	-	.	ID=exon-NR_176406.1-9;Parent=rna-NR_176406.1;Dbxref=GeneID:28135,GenBank:NR_176406.1,MGI:MGI:2158560;gbkey=misc_RNA;gene=Cep63;product=centrosomal protein 63%2C transcript variant 31;transcript_id=NR_176406.1;extra_copy_number=0
CM058249.1	Liftoff	exon	117107198	117107311	.	-	.	ID=exon-NR_176406.1-8;Parent=rna-NR_176406.1;Dbxref=GeneID:28135,GenBank:NR_176406.1,MGI:MGI:2158560;gbkey=misc_RNA;gene=Cep63;product=centrosomal protein 63%2C transcript variant 31;transcript_id=NR_176406.1;extra_copy_number=0
CM058249.1	Liftoff	exon	117113169	117113291	.	-	.	ID=exon-NR_176406.1-7;Parent=rna-NR_176406.1;Dbxref=GeneID:28135,GenBank:NR_176406.1,MGI:MGI:2158560;gbkey=misc_RNA;gene=Cep63;product=centrosomal protein 63%2C transcript variant 31;transcript_id=NR_176406.1;extra_copy_number=0
CM058249.1	Liftoff	exon	117115149	117115244	.	-	.	ID=exon-NR_176406.1-6;Parent=rna-NR_176406.1;Dbxref=GeneID:28135,GenBank:NR_176406.1,MGI:MGI:2158560;gbkey=misc_RNA;gene=Cep63;product=centrosomal protein 63%2C transcript variant 31;transcript_id=NR_176406.1;extra_copy_number=0
CM058249.1	Liftoff	exon	117118685	117118862	.	-	.	ID=exon-NR_176406.1-5;Parent=rna-NR_176406.1;Dbxref=GeneID:28135,GenBank:NR_176406.1,MGI:MGI:2158560;gbkey=misc_RNA;gene=Cep63;product=centrosomal protein 63%2C transcript variant 31;transcript_id=NR_176406.1;extra_copy_number=0
CM058249.1	Liftoff	exon	117119566	117119634	.	-	.	ID=exon-NR_176406.1-4;Parent=rna-NR_176406.1;Dbxref=GeneID:28135,GenBank:NR_176406.1,MGI:MGI:2158560;gbkey=misc_RNA;gene=Cep63;product=centrosomal protein 63%2C transcript variant 31;transcript_id=NR_176406.1;extra_copy_number=0
CM058249.1	Liftoff	exon	117121570	117121602	.	-	.	ID=exon-NR_176406.1-3;Parent=rna-NR_176406.1;Dbxref=GeneID:28135,GenBank:NR_176406.1,MGI:MGI:2158560;gbkey=misc_RNA;gene=Cep63;product=centrosomal protein 63%2C transcript variant 31;transcript_id=NR_176406.1;extra_copy_number=0
CM058249.1	Liftoff	exon	117123430	117123467	.	-	.	ID=exon-NR_176406.1-2;Parent=rna-NR_176406.1;Dbxref=GeneID:28135,GenBank:NR_176406.1,MGI:MGI:2158560;gbkey=misc_RNA;gene=Cep63;product=centrosomal protein 63%2C transcript variant 31;transcript_id=NR_176406.1;extra_copy_number=0
CM058249.1	Liftoff	exon	117125778	117126092	.	-	.	ID=exon-NR_176406.1-1;Parent=rna-NR_176406.1;Dbxref=GeneID:28135,GenBank:NR_176406.1,MGI:MGI:2158560;gbkey=misc_RNA;gene=Cep63;product=centrosomal protein 63%2C transcript variant 31;transcript_id=NR_176406.1;extra_copy_number=0
CM058249.1	Liftoff	transcript	117084457	117126092	.	-	.	ID=rna-NR_176407.1;Parent=gene-Cep63;Dbxref=GeneID:28135,GenBank:NR_176407.1,MGI:MGI:2158560;Name=NR_176407.1;gbkey=misc_RNA;gene=Cep63;product=centrosomal protein 63%2C transcript variant 32;transcript_id=NR_176407.1;extra_copy_number=0
CM058249.1	Liftoff	exon	117084457	117086884	.	-	.	ID=exon-NR_176407.1-15;Parent=rna-NR_176407.1;Dbxref=GeneID:28135,GenBank:NR_176407.1,MGI:MGI:2158560;gbkey=misc_RNA;gene=Cep63;product=centrosomal protein 63%2C transcript variant 32;transcript_id=NR_176407.1;extra_copy_number=0
CM058249.1	Liftoff	exon	117094380	117094466	.	-	.	ID=exon-NR_176407.1-14;Parent=rna-NR_176407.1;Dbxref=GeneID:28135,GenBank:NR_176407.1,MGI:MGI:2158560;gbkey=misc_RNA;gene=Cep63;product=centrosomal protein 63%2C transcript variant 32;transcript_id=NR_176407.1;extra_copy_number=0
CM058249.1	Liftoff	exon	117095994	117096191	.	-	.	ID=exon-NR_176407.1-13;Parent=rna-NR_176407.1;Dbxref=GeneID:28135,GenBank:NR_176407.1,MGI:MGI:2158560;gbkey=misc_RNA;gene=Cep63;product=centrosomal protein 63%2C transcript variant 32;transcript_id=NR_176407.1;extra_copy_number=0
CM058249.1	Liftoff	exon	117098041	117098155	.	-	.	ID=exon-NR_176407.1-12;Parent=rna-NR_176407.1;Dbxref=GeneID:28135,GenBank:NR_176407.1,MGI:MGI:2158560;gbkey=misc_RNA;gene=Cep63;product=centrosomal protein 63%2C transcript variant 32;transcript_id=NR_176407.1;extra_copy_number=0
CM058249.1	Liftoff	exon	117101193	117101326	.	-	.	ID=exon-NR_176407.1-11;Parent=rna-NR_176407.1;Dbxref=GeneID:28135,GenBank:NR_176407.1,MGI:MGI:2158560;gbkey=misc_RNA;gene=Cep63;product=centrosomal protein 63%2C transcript variant 32;transcript_id=NR_176407.1;extra_copy_number=0
CM058249.1	Liftoff	exon	117102290	117102420	.	-	.	ID=exon-NR_176407.1-10;Parent=rna-NR_176407.1;Dbxref=GeneID:28135,GenBank:NR_176407.1,MGI:MGI:2158560;gbkey=misc_RNA;gene=Cep63;product=centrosomal protein 63%2C transcript variant 32;transcript_id=NR_176407.1;extra_copy_number=0
CM058249.1	Liftoff	exon	117102714	117102947	.	-	.	ID=exon-NR_176407.1-9;Parent=rna-NR_176407.1;Dbxref=GeneID:28135,GenBank:NR_176407.1,MGI:MGI:2158560;gbkey=misc_RNA;gene=Cep63;product=centrosomal protein 63%2C transcript variant 32;transcript_id=NR_176407.1;extra_copy_number=0
CM058249.1	Liftoff	exon	117107198	117107311	.	-	.	ID=exon-NR_176407.1-8;Parent=rna-NR_176407.1;Dbxref=GeneID:28135,GenBank:NR_176407.1,MGI:MGI:2158560;gbkey=misc_RNA;gene=Cep63;product=centrosomal protein 63%2C transcript variant 32;transcript_id=NR_176407.1;extra_copy_number=0
CM058249.1	Liftoff	exon	117113169	117113291	.	-	.	ID=exon-NR_176407.1-7;Parent=rna-NR_176407.1;Dbxref=GeneID:28135,GenBank:NR_176407.1,MGI:MGI:2158560;gbkey=misc_RNA;gene=Cep63;product=centrosomal protein 63%2C transcript variant 32;transcript_id=NR_176407.1;extra_copy_number=0
CM058249.1	Liftoff	exon	117115149	117115244	.	-	.	ID=exon-NR_176407.1-6;Parent=rna-NR_176407.1;Dbxref=GeneID:28135,GenBank:NR_176407.1,MGI:MGI:2158560;gbkey=misc_RNA;gene=Cep63;product=centrosomal protein 63%2C transcript variant 32;transcript_id=NR_176407.1;extra_copy_number=0
CM058249.1	Liftoff	exon	117118685	117118862	.	-	.	ID=exon-NR_176407.1-5;Parent=rna-NR_176407.1;Dbxref=GeneID:28135,GenBank:NR_176407.1,MGI:MGI:2158560;gbkey=misc_RNA;gene=Cep63;product=centrosomal protein 63%2C transcript variant 32;transcript_id=NR_176407.1;extra_copy_number=0
CM058249.1	Liftoff	exon	117119566	117119634	.	-	.	ID=exon-NR_176407.1-4;Parent=rna-NR_176407.1;Dbxref=GeneID:28135,GenBank:NR_176407.1,MGI:MGI:2158560;gbkey=misc_RNA;gene=Cep63;product=centrosomal protein 63%2C transcript variant 32;transcript_id=NR_176407.1;extra_copy_number=0
CM058249.1	Liftoff	exon	117121570	117121602	.	-	.	ID=exon-NR_176407.1-3;Parent=rna-NR_176407.1;Dbxref=GeneID:28135,GenBank:NR_176407.1,MGI:MGI:2158560;gbkey=misc_RNA;gene=Cep63;product=centrosomal protein 63%2C transcript variant 32;transcript_id=NR_176407.1;extra_copy_number=0
CM058249.1	Liftoff	exon	117123430	117123467	.	-	.	ID=exon-NR_176407.1-2;Parent=rna-NR_176407.1;Dbxref=GeneID:28135,GenBank:NR_176407.1,MGI:MGI:2158560;gbkey=misc_RNA;gene=Cep63;product=centrosomal protein 63%2C transcript variant 32;transcript_id=NR_176407.1;extra_copy_number=0
CM058249.1	Liftoff	exon	117125778	117126092	.	-	.	ID=exon-NR_176407.1-1;Parent=rna-NR_176407.1;Dbxref=GeneID:28135,GenBank:NR_176407.1,MGI:MGI:2158560;gbkey=misc_RNA;gene=Cep63;product=centrosomal protein 63%2C transcript variant 32;transcript_id=NR_176407.1;extra_copy_number=0
CM058249.1	Liftoff	transcript	117084457	117126423	.	-	.	ID=rna-NR_176408.1;Parent=gene-Cep63;Dbxref=GeneID:28135,GenBank:NR_176408.1,MGI:MGI:2158560;Name=NR_176408.1;gbkey=misc_RNA;gene=Cep63;product=centrosomal protein 63%2C transcript variant 33;transcript_id=NR_176408.1;extra_copy_number=0
CM058249.1	Liftoff	exon	117084457	117086884	.	-	.	ID=exon-NR_176408.1-12;Parent=rna-NR_176408.1;Dbxref=GeneID:28135,GenBank:NR_176408.1,MGI:MGI:2158560;gbkey=misc_RNA;gene=Cep63;product=centrosomal protein 63%2C transcript variant 33;transcript_id=NR_176408.1;extra_copy_number=0
CM058249.1	Liftoff	exon	117094380	117094466	.	-	.	ID=exon-NR_176408.1-11;Parent=rna-NR_176408.1;Dbxref=GeneID:28135,GenBank:NR_176408.1,MGI:MGI:2158560;gbkey=misc_RNA;gene=Cep63;product=centrosomal protein 63%2C transcript variant 33;transcript_id=NR_176408.1;extra_copy_number=0
CM058249.1	Liftoff	exon	117095994	117096191	.	-	.	ID=exon-NR_176408.1-10;Parent=rna-NR_176408.1;Dbxref=GeneID:28135,GenBank:NR_176408.1,MGI:MGI:2158560;gbkey=misc_RNA;gene=Cep63;product=centrosomal protein 63%2C transcript variant 33;transcript_id=NR_176408.1;extra_copy_number=0
CM058249.1	Liftoff	exon	117098041	117098155	.	-	.	ID=exon-NR_176408.1-9;Parent=rna-NR_176408.1;Dbxref=GeneID:28135,GenBank:NR_176408.1,MGI:MGI:2158560;gbkey=misc_RNA;gene=Cep63;product=centrosomal protein 63%2C transcript variant 33;transcript_id=NR_176408.1;extra_copy_number=0
CM058249.1	Liftoff	exon	117101193	117101326	.	-	.	ID=exon-NR_176408.1-8;Parent=rna-NR_176408.1;Dbxref=GeneID:28135,GenBank:NR_176408.1,MGI:MGI:2158560;gbkey=misc_RNA;gene=Cep63;product=centrosomal protein 63%2C transcript variant 33;transcript_id=NR_176408.1;extra_copy_number=0
CM058249.1	Liftoff	exon	117102290	117102420	.	-	.	ID=exon-NR_176408.1-7;Parent=rna-NR_176408.1;Dbxref=GeneID:28135,GenBank:NR_176408.1,MGI:MGI:2158560;gbkey=misc_RNA;gene=Cep63;product=centrosomal protein 63%2C transcript variant 33;transcript_id=NR_176408.1;extra_copy_number=0
CM058249.1	Liftoff	exon	117102714	117102947	.	-	.	ID=exon-NR_176408.1-6;Parent=rna-NR_176408.1;Dbxref=GeneID:28135,GenBank:NR_176408.1,MGI:MGI:2158560;gbkey=misc_RNA;gene=Cep63;product=centrosomal protein 63%2C transcript variant 33;transcript_id=NR_176408.1;extra_copy_number=0
CM058249.1	Liftoff	exon	117107198	117107311	.	-	.	ID=exon-NR_176408.1-5;Parent=rna-NR_176408.1;Dbxref=GeneID:28135,GenBank:NR_176408.1,MGI:MGI:2158560;gbkey=misc_RNA;gene=Cep63;product=centrosomal protein 63%2C transcript variant 33;transcript_id=NR_176408.1;extra_copy_number=0
CM058249.1	Liftoff	exon	117115149	117115244	.	-	.	ID=exon-NR_176408.1-4;Parent=rna-NR_176408.1;Dbxref=GeneID:28135,GenBank:NR_176408.1,MGI:MGI:2158560;gbkey=misc_RNA;gene=Cep63;product=centrosomal protein 63%2C transcript variant 33;transcript_id=NR_176408.1;extra_copy_number=0
CM058249.1	Liftoff	exon	117118685	117118862	.	-	.	ID=exon-NR_176408.1-3;Parent=rna-NR_176408.1;Dbxref=GeneID:28135,GenBank:NR_176408.1,MGI:MGI:2158560;gbkey=misc_RNA;gene=Cep63;product=centrosomal protein 63%2C transcript variant 33;transcript_id=NR_176408.1;extra_copy_number=0
CM058249.1	Liftoff	exon	117119566	117119634	.	-	.	ID=exon-NR_176408.1-2;Parent=rna-NR_176408.1;Dbxref=GeneID:28135,GenBank:NR_176408.1,MGI:MGI:2158560;gbkey=misc_RNA;gene=Cep63;product=centrosomal protein 63%2C transcript variant 33;transcript_id=NR_176408.1;extra_copy_number=0
CM058249.1	Liftoff	exon	117126137	117126423	.	-	.	ID=exon-NR_176408.1-1;Parent=rna-NR_176408.1;Dbxref=GeneID:28135,GenBank:NR_176408.1,MGI:MGI:2158560;gbkey=misc_RNA;gene=Cep63;product=centrosomal protein 63%2C transcript variant 33;transcript_id=NR_176408.1;extra_copy_number=0
CM058249.1	Liftoff	transcript	117084457	117126423	.	-	.	ID=rna-NR_176409.1;Parent=gene-Cep63;Dbxref=GeneID:28135,GenBank:NR_176409.1,MGI:MGI:2158560;Name=NR_176409.1;gbkey=misc_RNA;gene=Cep63;product=centrosomal protein 63%2C transcript variant 34;transcript_id=NR_176409.1;extra_copy_number=0
CM058249.1	Liftoff	exon	117084457	117086884	.	-	.	ID=exon-NR_176409.1-13;Parent=rna-NR_176409.1;Dbxref=GeneID:28135,GenBank:NR_176409.1,MGI:MGI:2158560;gbkey=misc_RNA;gene=Cep63;product=centrosomal protein 63%2C transcript variant 34;transcript_id=NR_176409.1;extra_copy_number=0
CM058249.1	Liftoff	exon	117094380	117094466	.	-	.	ID=exon-NR_176409.1-12;Parent=rna-NR_176409.1;Dbxref=GeneID:28135,GenBank:NR_176409.1,MGI:MGI:2158560;gbkey=misc_RNA;gene=Cep63;product=centrosomal protein 63%2C transcript variant 34;transcript_id=NR_176409.1;extra_copy_number=0
CM058249.1	Liftoff	exon	117095994	117096191	.	-	.	ID=exon-NR_176409.1-11;Parent=rna-NR_176409.1;Dbxref=GeneID:28135,GenBank:NR_176409.1,MGI:MGI:2158560;gbkey=misc_RNA;gene=Cep63;product=centrosomal protein 63%2C transcript variant 34;transcript_id=NR_176409.1;extra_copy_number=0
CM058249.1	Liftoff	exon	117098041	117098155	.	-	.	ID=exon-NR_176409.1-10;Parent=rna-NR_176409.1;Dbxref=GeneID:28135,GenBank:NR_176409.1,MGI:MGI:2158560;gbkey=misc_RNA;gene=Cep63;product=centrosomal protein 63%2C transcript variant 34;transcript_id=NR_176409.1;extra_copy_number=0
CM058249.1	Liftoff	exon	117101193	117101326	.	-	.	ID=exon-NR_176409.1-9;Parent=rna-NR_176409.1;Dbxref=GeneID:28135,GenBank:NR_176409.1,MGI:MGI:2158560;gbkey=misc_RNA;gene=Cep63;product=centrosomal protein 63%2C transcript variant 34;transcript_id=NR_176409.1;extra_copy_number=0
CM058249.1	Liftoff	exon	117102290	117102420	.	-	.	ID=exon-NR_176409.1-8;Parent=rna-NR_176409.1;Dbxref=GeneID:28135,GenBank:NR_176409.1,MGI:MGI:2158560;gbkey=misc_RNA;gene=Cep63;product=centrosomal protein 63%2C transcript variant 34;transcript_id=NR_176409.1;extra_copy_number=0
CM058249.1	Liftoff	exon	117102714	117102947	.	-	.	ID=exon-NR_176409.1-7;Parent=rna-NR_176409.1;Dbxref=GeneID:28135,GenBank:NR_176409.1,MGI:MGI:2158560;gbkey=misc_RNA;gene=Cep63;product=centrosomal protein 63%2C transcript variant 34;transcript_id=NR_176409.1;extra_copy_number=0
CM058249.1	Liftoff	exon	117107198	117107311	.	-	.	ID=exon-NR_176409.1-6;Parent=rna-NR_176409.1;Dbxref=GeneID:28135,GenBank:NR_176409.1,MGI:MGI:2158560;gbkey=misc_RNA;gene=Cep63;product=centrosomal protein 63%2C transcript variant 34;transcript_id=NR_176409.1;extra_copy_number=0
CM058249.1	Liftoff	exon	117113169	117113291	.	-	.	ID=exon-NR_176409.1-5;Parent=rna-NR_176409.1;Dbxref=GeneID:28135,GenBank:NR_176409.1,MGI:MGI:2158560;gbkey=misc_RNA;gene=Cep63;product=centrosomal protein 63%2C transcript variant 34;transcript_id=NR_176409.1;extra_copy_number=0
CM058249.1	Liftoff	exon	117115149	117115244	.	-	.	ID=exon-NR_176409.1-4;Parent=rna-NR_176409.1;Dbxref=GeneID:28135,GenBank:NR_176409.1,MGI:MGI:2158560;gbkey=misc_RNA;gene=Cep63;product=centrosomal protein 63%2C transcript variant 34;transcript_id=NR_176409.1;extra_copy_number=0
CM058249.1	Liftoff	exon	117118685	117118862	.	-	.	ID=exon-NR_176409.1-3;Parent=rna-NR_176409.1;Dbxref=GeneID:28135,GenBank:NR_176409.1,MGI:MGI:2158560;gbkey=misc_RNA;gene=Cep63;product=centrosomal protein 63%2C transcript variant 34;transcript_id=NR_176409.1;extra_copy_number=0
CM058249.1	Liftoff	exon	117119566	117119634	.	-	.	ID=exon-NR_176409.1-2;Parent=rna-NR_176409.1;Dbxref=GeneID:28135,GenBank:NR_176409.1,MGI:MGI:2158560;gbkey=misc_RNA;gene=Cep63;product=centrosomal protein 63%2C transcript variant 34;transcript_id=NR_176409.1;extra_copy_number=0
CM058249.1	Liftoff	exon	117126137	117126423	.	-	.	ID=exon-NR_176409.1-1;Parent=rna-NR_176409.1;Dbxref=GeneID:28135,GenBank:NR_176409.1,MGI:MGI:2158560;gbkey=misc_RNA;gene=Cep63;product=centrosomal protein 63%2C transcript variant 34;transcript_id=NR_176409.1;extra_copy_number=0
CM058249.1	Liftoff	transcript	117084457	117126092	.	-	.	ID=rna-NR_176410.1;Parent=gene-Cep63;Dbxref=GeneID:28135,GenBank:NR_176410.1,MGI:MGI:2158560;Name=NR_176410.1;gbkey=misc_RNA;gene=Cep63;product=centrosomal protein 63%2C transcript variant 35;transcript_id=NR_176410.1;extra_copy_number=0
CM058249.1	Liftoff	exon	117084457	117086884	.	-	.	ID=exon-NR_176410.1-13;Parent=rna-NR_176410.1;Dbxref=GeneID:28135,GenBank:NR_176410.1,MGI:MGI:2158560;gbkey=misc_RNA;gene=Cep63;product=centrosomal protein 63%2C transcript variant 35;transcript_id=NR_176410.1;extra_copy_number=0
CM058249.1	Liftoff	exon	117094380	117094466	.	-	.	ID=exon-NR_176410.1-12;Parent=rna-NR_176410.1;Dbxref=GeneID:28135,GenBank:NR_176410.1,MGI:MGI:2158560;gbkey=misc_RNA;gene=Cep63;product=centrosomal protein 63%2C transcript variant 35;transcript_id=NR_176410.1;extra_copy_number=0
CM058249.1	Liftoff	exon	117095994	117096191	.	-	.	ID=exon-NR_176410.1-11;Parent=rna-NR_176410.1;Dbxref=GeneID:28135,GenBank:NR_176410.1,MGI:MGI:2158560;gbkey=misc_RNA;gene=Cep63;product=centrosomal protein 63%2C transcript variant 35;transcript_id=NR_176410.1;extra_copy_number=0
CM058249.1	Liftoff	exon	117098041	117098155	.	-	.	ID=exon-NR_176410.1-10;Parent=rna-NR_176410.1;Dbxref=GeneID:28135,GenBank:NR_176410.1,MGI:MGI:2158560;gbkey=misc_RNA;gene=Cep63;product=centrosomal protein 63%2C transcript variant 35;transcript_id=NR_176410.1;extra_copy_number=0
CM058249.1	Liftoff	exon	117101193	117101326	.	-	.	ID=exon-NR_176410.1-9;Parent=rna-NR_176410.1;Dbxref=GeneID:28135,GenBank:NR_176410.1,MGI:MGI:2158560;gbkey=misc_RNA;gene=Cep63;product=centrosomal protein 63%2C transcript variant 35;transcript_id=NR_176410.1;extra_copy_number=0
CM058249.1	Liftoff	exon	117102290	117102420	.	-	.	ID=exon-NR_176410.1-8;Parent=rna-NR_176410.1;Dbxref=GeneID:28135,GenBank:NR_176410.1,MGI:MGI:2158560;gbkey=misc_RNA;gene=Cep63;product=centrosomal protein 63%2C transcript variant 35;transcript_id=NR_176410.1;extra_copy_number=0
CM058249.1	Liftoff	exon	117102714	117102947	.	-	.	ID=exon-NR_176410.1-7;Parent=rna-NR_176410.1;Dbxref=GeneID:28135,GenBank:NR_176410.1,MGI:MGI:2158560;gbkey=misc_RNA;gene=Cep63;product=centrosomal protein 63%2C transcript variant 35;transcript_id=NR_176410.1;extra_copy_number=0
CM058249.1	Liftoff	exon	117107198	117107311	.	-	.	ID=exon-NR_176410.1-6;Parent=rna-NR_176410.1;Dbxref=GeneID:28135,GenBank:NR_176410.1,MGI:MGI:2158560;gbkey=misc_RNA;gene=Cep63;product=centrosomal protein 63%2C transcript variant 35;transcript_id=NR_176410.1;extra_copy_number=0
CM058249.1	Liftoff	exon	117113169	117113291	.	-	.	ID=exon-NR_176410.1-5;Parent=rna-NR_176410.1;Dbxref=GeneID:28135,GenBank:NR_176410.1,MGI:MGI:2158560;gbkey=misc_RNA;gene=Cep63;product=centrosomal protein 63%2C transcript variant 35;transcript_id=NR_176410.1;extra_copy_number=0
CM058249.1	Liftoff	exon	117115149	117115244	.	-	.	ID=exon-NR_176410.1-4;Parent=rna-NR_176410.1;Dbxref=GeneID:28135,GenBank:NR_176410.1,MGI:MGI:2158560;gbkey=misc_RNA;gene=Cep63;product=centrosomal protein 63%2C transcript variant 35;transcript_id=NR_176410.1;extra_copy_number=0
CM058249.1	Liftoff	exon	117118685	117118862	.	-	.	ID=exon-NR_176410.1-3;Parent=rna-NR_176410.1;Dbxref=GeneID:28135,GenBank:NR_176410.1,MGI:MGI:2158560;gbkey=misc_RNA;gene=Cep63;product=centrosomal protein 63%2C transcript variant 35;transcript_id=NR_176410.1;extra_copy_number=0
CM058249.1	Liftoff	exon	117119566	117119634	.	-	.	ID=exon-NR_176410.1-2;Parent=rna-NR_176410.1;Dbxref=GeneID:28135,GenBank:NR_176410.1,MGI:MGI:2158560;gbkey=misc_RNA;gene=Cep63;product=centrosomal protein 63%2C transcript variant 35;transcript_id=NR_176410.1;extra_copy_number=0
CM058249.1	Liftoff	exon	117125778	117126092	.	-	.	ID=exon-NR_176410.1-1;Parent=rna-NR_176410.1;Dbxref=GeneID:28135,GenBank:NR_176410.1,MGI:MGI:2158560;gbkey=misc_RNA;gene=Cep63;product=centrosomal protein 63%2C transcript variant 35;transcript_id=NR_176410.1;extra_copy_number=0
CM058249.1	Liftoff	transcript	117084457	117126092	.	-	.	ID=rna-NR_176411.1;Parent=gene-Cep63;Dbxref=GeneID:28135,GenBank:NR_176411.1,MGI:MGI:2158560;Name=NR_176411.1;gbkey=misc_RNA;gene=Cep63;product=centrosomal protein 63%2C transcript variant 36;transcript_id=NR_176411.1;extra_copy_number=0
CM058249.1	Liftoff	exon	117084457	117086884	.	-	.	ID=exon-NR_176411.1-15;Parent=rna-NR_176411.1;Dbxref=GeneID:28135,GenBank:NR_176411.1,MGI:MGI:2158560;gbkey=misc_RNA;gene=Cep63;product=centrosomal protein 63%2C transcript variant 36;transcript_id=NR_176411.1;extra_copy_number=0
CM058249.1	Liftoff	exon	117088580	117088859	.	-	.	ID=exon-NR_176411.1-14;Parent=rna-NR_176411.1;Dbxref=GeneID:28135,GenBank:NR_176411.1,MGI:MGI:2158560;gbkey=misc_RNA;gene=Cep63;product=centrosomal protein 63%2C transcript variant 36;transcript_id=NR_176411.1;extra_copy_number=0
CM058249.1	Liftoff	exon	117094380	117094466	.	-	.	ID=exon-NR_176411.1-13;Parent=rna-NR_176411.1;Dbxref=GeneID:28135,GenBank:NR_176411.1,MGI:MGI:2158560;gbkey=misc_RNA;gene=Cep63;product=centrosomal protein 63%2C transcript variant 36;transcript_id=NR_176411.1;extra_copy_number=0
CM058249.1	Liftoff	exon	117095994	117096191	.	-	.	ID=exon-NR_176411.1-12;Parent=rna-NR_176411.1;Dbxref=GeneID:28135,GenBank:NR_176411.1,MGI:MGI:2158560;gbkey=misc_RNA;gene=Cep63;product=centrosomal protein 63%2C transcript variant 36;transcript_id=NR_176411.1;extra_copy_number=0
CM058249.1	Liftoff	exon	117098041	117098155	.	-	.	ID=exon-NR_176411.1-11;Parent=rna-NR_176411.1;Dbxref=GeneID:28135,GenBank:NR_176411.1,MGI:MGI:2158560;gbkey=misc_RNA;gene=Cep63;product=centrosomal protein 63%2C transcript variant 36;transcript_id=NR_176411.1;extra_copy_number=0
CM058249.1	Liftoff	exon	117101189	117101326	.	-	.	ID=exon-NR_176411.1-10;Parent=rna-NR_176411.1;Dbxref=GeneID:28135,GenBank:NR_176411.1,MGI:MGI:2158560;gbkey=misc_RNA;gene=Cep63;product=centrosomal protein 63%2C transcript variant 36;transcript_id=NR_176411.1;extra_copy_number=0
CM058249.1	Liftoff	exon	117102290	117102420	.	-	.	ID=exon-NR_176411.1-9;Parent=rna-NR_176411.1;Dbxref=GeneID:28135,GenBank:NR_176411.1,MGI:MGI:2158560;gbkey=misc_RNA;gene=Cep63;product=centrosomal protein 63%2C transcript variant 36;transcript_id=NR_176411.1;extra_copy_number=0
CM058249.1	Liftoff	exon	117102714	117102947	.	-	.	ID=exon-NR_176411.1-8;Parent=rna-NR_176411.1;Dbxref=GeneID:28135,GenBank:NR_176411.1,MGI:MGI:2158560;gbkey=misc_RNA;gene=Cep63;product=centrosomal protein 63%2C transcript variant 36;transcript_id=NR_176411.1;extra_copy_number=0
CM058249.1	Liftoff	exon	117107198	117107311	.	-	.	ID=exon-NR_176411.1-7;Parent=rna-NR_176411.1;Dbxref=GeneID:28135,GenBank:NR_176411.1,MGI:MGI:2158560;gbkey=misc_RNA;gene=Cep63;product=centrosomal protein 63%2C transcript variant 36;transcript_id=NR_176411.1;extra_copy_number=0
CM058249.1	Liftoff	exon	117113169	117113291	.	-	.	ID=exon-NR_176411.1-6;Parent=rna-NR_176411.1;Dbxref=GeneID:28135,GenBank:NR_176411.1,MGI:MGI:2158560;gbkey=misc_RNA;gene=Cep63;product=centrosomal protein 63%2C transcript variant 36;transcript_id=NR_176411.1;extra_copy_number=0
CM058249.1	Liftoff	exon	117115149	117115244	.	-	.	ID=exon-NR_176411.1-5;Parent=rna-NR_176411.1;Dbxref=GeneID:28135,GenBank:NR_176411.1,MGI:MGI:2158560;gbkey=misc_RNA;gene=Cep63;product=centrosomal protein 63%2C transcript variant 36;transcript_id=NR_176411.1;extra_copy_number=0
CM058249.1	Liftoff	exon	117118685	117118862	.	-	.	ID=exon-NR_176411.1-4;Parent=rna-NR_176411.1;Dbxref=GeneID:28135,GenBank:NR_176411.1,MGI:MGI:2158560;gbkey=misc_RNA;gene=Cep63;product=centrosomal protein 63%2C transcript variant 36;transcript_id=NR_176411.1;extra_copy_number=0
CM058249.1	Liftoff	exon	117119566	117119634	.	-	.	ID=exon-NR_176411.1-3;Parent=rna-NR_176411.1;Dbxref=GeneID:28135,GenBank:NR_176411.1,MGI:MGI:2158560;gbkey=misc_RNA;gene=Cep63;product=centrosomal protein 63%2C transcript variant 36;transcript_id=NR_176411.1;extra_copy_number=0
CM058249.1	Liftoff	exon	117121570	117121602	.	-	.	ID=exon-NR_176411.1-2;Parent=rna-NR_176411.1;Dbxref=GeneID:28135,GenBank:NR_176411.1,MGI:MGI:2158560;gbkey=misc_RNA;gene=Cep63;product=centrosomal protein 63%2C transcript variant 36;transcript_id=NR_176411.1;extra_copy_number=0
CM058249.1	Liftoff	exon	117125778	117126092	.	-	.	ID=exon-NR_176411.1-1;Parent=rna-NR_176411.1;Dbxref=GeneID:28135,GenBank:NR_176411.1,MGI:MGI:2158560;gbkey=misc_RNA;gene=Cep63;product=centrosomal protein 63%2C transcript variant 36;transcript_id=NR_176411.1;extra_copy_number=0
CM058249.1	Liftoff	transcript	117086454	117125771	.	-	.	ID=rna-XR_001778922.1;Parent=gene-Cep63;Dbxref=GeneID:28135,GenBank:XR_001778922.1,MGI:MGI:2158560;Name=XR_001778922.1;gbkey=misc_RNA;gene=Cep63;model_evidence=Supporting evidence includes similarity to: 9 ESTs%2C 106 long SRA reads%2C and 99%25 coverage of the annotated genomic feature by RNAseq alignments%2C including 17 samples with support for all annotated introns;product=centrosomal protein 63%2C transcript variant X20;transcript_id=XR_001778922.1;extra_copy_number=0
CM058249.1	Liftoff	exon	117086454	117086884	.	-	.	ID=exon-XR_001778922.1-15;Parent=rna-XR_001778922.1;Dbxref=GeneID:28135,GenBank:XR_001778922.1,MGI:MGI:2158560;gbkey=misc_RNA;gene=Cep63;product=centrosomal protein 63%2C transcript variant X20;transcript_id=XR_001778922.1;extra_copy_number=0
CM058249.1	Liftoff	exon	117088580	117088859	.	-	.	ID=exon-XR_001778922.1-14;Parent=rna-XR_001778922.1;Dbxref=GeneID:28135,GenBank:XR_001778922.1,MGI:MGI:2158560;gbkey=misc_RNA;gene=Cep63;product=centrosomal protein 63%2C transcript variant X20;transcript_id=XR_001778922.1;extra_copy_number=0
CM058249.1	Liftoff	exon	117094380	117094466	.	-	.	ID=exon-XR_001778922.1-13;Parent=rna-XR_001778922.1;Dbxref=GeneID:28135,GenBank:XR_001778922.1,MGI:MGI:2158560;gbkey=misc_RNA;gene=Cep63;product=centrosomal protein 63%2C transcript variant X20;transcript_id=XR_001778922.1;extra_copy_number=0
CM058249.1	Liftoff	exon	117095994	117096191	.	-	.	ID=exon-XR_001778922.1-12;Parent=rna-XR_001778922.1;Dbxref=GeneID:28135,GenBank:XR_001778922.1,MGI:MGI:2158560;gbkey=misc_RNA;gene=Cep63;product=centrosomal protein 63%2C transcript variant X20;transcript_id=XR_001778922.1;extra_copy_number=0
CM058249.1	Liftoff	exon	117098041	117098155	.	-	.	ID=exon-XR_001778922.1-11;Parent=rna-XR_001778922.1;Dbxref=GeneID:28135,GenBank:XR_001778922.1,MGI:MGI:2158560;gbkey=misc_RNA;gene=Cep63;product=centrosomal protein 63%2C transcript variant X20;transcript_id=XR_001778922.1;extra_copy_number=0
CM058249.1	Liftoff	exon	117101189	117101326	.	-	.	ID=exon-XR_001778922.1-10;Parent=rna-XR_001778922.1;Dbxref=GeneID:28135,GenBank:XR_001778922.1,MGI:MGI:2158560;gbkey=misc_RNA;gene=Cep63;product=centrosomal protein 63%2C transcript variant X20;transcript_id=XR_001778922.1;extra_copy_number=0
CM058249.1	Liftoff	exon	117102290	117102420	.	-	.	ID=exon-XR_001778922.1-9;Parent=rna-XR_001778922.1;Dbxref=GeneID:28135,GenBank:XR_001778922.1,MGI:MGI:2158560;gbkey=misc_RNA;gene=Cep63;product=centrosomal protein 63%2C transcript variant X20;transcript_id=XR_001778922.1;extra_copy_number=0
CM058249.1	Liftoff	exon	117102714	117102947	.	-	.	ID=exon-XR_001778922.1-8;Parent=rna-XR_001778922.1;Dbxref=GeneID:28135,GenBank:XR_001778922.1,MGI:MGI:2158560;gbkey=misc_RNA;gene=Cep63;product=centrosomal protein 63%2C transcript variant X20;transcript_id=XR_001778922.1;extra_copy_number=0
CM058249.1	Liftoff	exon	117107198	117107311	.	-	.	ID=exon-XR_001778922.1-7;Parent=rna-XR_001778922.1;Dbxref=GeneID:28135,GenBank:XR_001778922.1,MGI:MGI:2158560;gbkey=misc_RNA;gene=Cep63;product=centrosomal protein 63%2C transcript variant X20;transcript_id=XR_001778922.1;extra_copy_number=0
CM058249.1	Liftoff	exon	117113169	117113291	.	-	.	ID=exon-XR_001778922.1-6;Parent=rna-XR_001778922.1;Dbxref=GeneID:28135,GenBank:XR_001778922.1,MGI:MGI:2158560;gbkey=misc_RNA;gene=Cep63;product=centrosomal protein 63%2C transcript variant X20;transcript_id=XR_001778922.1;extra_copy_number=0
CM058249.1	Liftoff	exon	117115149	117115244	.	-	.	ID=exon-XR_001778922.1-5;Parent=rna-XR_001778922.1;Dbxref=GeneID:28135,GenBank:XR_001778922.1,MGI:MGI:2158560;gbkey=misc_RNA;gene=Cep63;product=centrosomal protein 63%2C transcript variant X20;transcript_id=XR_001778922.1;extra_copy_number=0
CM058249.1	Liftoff	exon	117118685	117118910	.	-	.	ID=exon-XR_001778922.1-4;Parent=rna-XR_001778922.1;Dbxref=GeneID:28135,GenBank:XR_001778922.1,MGI:MGI:2158560;gbkey=misc_RNA;gene=Cep63;product=centrosomal protein 63%2C transcript variant X20;transcript_id=XR_001778922.1;extra_copy_number=0
CM058249.1	Liftoff	exon	117119566	117119634	.	-	.	ID=exon-XR_001778922.1-3;Parent=rna-XR_001778922.1;Dbxref=GeneID:28135,GenBank:XR_001778922.1,MGI:MGI:2158560;gbkey=misc_RNA;gene=Cep63;product=centrosomal protein 63%2C transcript variant X20;transcript_id=XR_001778922.1;extra_copy_number=0
CM058249.1	Liftoff	exon	117121570	117121602	.	-	.	ID=exon-XR_001778922.1-2;Parent=rna-XR_001778922.1;Dbxref=GeneID:28135,GenBank:XR_001778922.1,MGI:MGI:2158560;gbkey=misc_RNA;gene=Cep63;product=centrosomal protein 63%2C transcript variant X20;transcript_id=XR_001778922.1;extra_copy_number=0
CM058249.1	Liftoff	exon	117123430	117125771	.	-	.	ID=exon-XR_001778922.1-1;Parent=rna-XR_001778922.1;Dbxref=GeneID:28135,GenBank:XR_001778922.1,MGI:MGI:2158560;gbkey=misc_RNA;gene=Cep63;product=centrosomal protein 63%2C transcript variant X20;transcript_id=XR_001778922.1;extra_copy_number=0
CM058249.1	Liftoff	transcript	117086454	117125771	.	-	.	ID=rna-XR_001778924.1;Parent=gene-Cep63;Dbxref=GeneID:28135,GenBank:XR_001778924.1,MGI:MGI:2158560;Name=XR_001778924.1;gbkey=misc_RNA;gene=Cep63;model_evidence=Supporting evidence includes similarity to: 5 ESTs%2C 80 long SRA reads%2C and 99%25 coverage of the annotated genomic feature by RNAseq alignments%2C including 18 samples with support for all annotated introns;product=centrosomal protein 63%2C transcript variant X26;transcript_id=XR_001778924.1;extra_copy_number=0
CM058249.1	Liftoff	exon	117086454	117086884	.	-	.	ID=exon-XR_001778924.1-16;Parent=rna-XR_001778924.1;Dbxref=GeneID:28135,GenBank:XR_001778924.1,MGI:MGI:2158560;gbkey=misc_RNA;gene=Cep63;product=centrosomal protein 63%2C transcript variant X26;transcript_id=XR_001778924.1;extra_copy_number=0
CM058249.1	Liftoff	exon	117088580	117088859	.	-	.	ID=exon-XR_001778924.1-15;Parent=rna-XR_001778924.1;Dbxref=GeneID:28135,GenBank:XR_001778924.1,MGI:MGI:2158560;gbkey=misc_RNA;gene=Cep63;product=centrosomal protein 63%2C transcript variant X26;transcript_id=XR_001778924.1;extra_copy_number=0
CM058249.1	Liftoff	exon	117090200	117090405	.	-	.	ID=exon-XR_001778924.1-14;Parent=rna-XR_001778924.1;Dbxref=GeneID:28135,GenBank:XR_001778924.1,MGI:MGI:2158560;gbkey=misc_RNA;gene=Cep63;product=centrosomal protein 63%2C transcript variant X26;transcript_id=XR_001778924.1;extra_copy_number=0
CM058249.1	Liftoff	exon	117094380	117094466	.	-	.	ID=exon-XR_001778924.1-13;Parent=rna-XR_001778924.1;Dbxref=GeneID:28135,GenBank:XR_001778924.1,MGI:MGI:2158560;gbkey=misc_RNA;gene=Cep63;product=centrosomal protein 63%2C transcript variant X26;transcript_id=XR_001778924.1;extra_copy_number=0
CM058249.1	Liftoff	exon	117095994	117096191	.	-	.	ID=exon-XR_001778924.1-12;Parent=rna-XR_001778924.1;Dbxref=GeneID:28135,GenBank:XR_001778924.1,MGI:MGI:2158560;gbkey=misc_RNA;gene=Cep63;product=centrosomal protein 63%2C transcript variant X26;transcript_id=XR_001778924.1;extra_copy_number=0
CM058249.1	Liftoff	exon	117098041	117098155	.	-	.	ID=exon-XR_001778924.1-11;Parent=rna-XR_001778924.1;Dbxref=GeneID:28135,GenBank:XR_001778924.1,MGI:MGI:2158560;gbkey=misc_RNA;gene=Cep63;product=centrosomal protein 63%2C transcript variant X26;transcript_id=XR_001778924.1;extra_copy_number=0
CM058249.1	Liftoff	exon	117101193	117101326	.	-	.	ID=exon-XR_001778924.1-10;Parent=rna-XR_001778924.1;Dbxref=GeneID:28135,GenBank:XR_001778924.1,MGI:MGI:2158560;gbkey=misc_RNA;gene=Cep63;product=centrosomal protein 63%2C transcript variant X26;transcript_id=XR_001778924.1;extra_copy_number=0
CM058249.1	Liftoff	exon	117102290	117102420	.	-	.	ID=exon-XR_001778924.1-9;Parent=rna-XR_001778924.1;Dbxref=GeneID:28135,GenBank:XR_001778924.1,MGI:MGI:2158560;gbkey=misc_RNA;gene=Cep63;product=centrosomal protein 63%2C transcript variant X26;transcript_id=XR_001778924.1;extra_copy_number=0
CM058249.1	Liftoff	exon	117102714	117102947	.	-	.	ID=exon-XR_001778924.1-8;Parent=rna-XR_001778924.1;Dbxref=GeneID:28135,GenBank:XR_001778924.1,MGI:MGI:2158560;gbkey=misc_RNA;gene=Cep63;product=centrosomal protein 63%2C transcript variant X26;transcript_id=XR_001778924.1;extra_copy_number=0
CM058249.1	Liftoff	exon	117107198	117107311	.	-	.	ID=exon-XR_001778924.1-7;Parent=rna-XR_001778924.1;Dbxref=GeneID:28135,GenBank:XR_001778924.1,MGI:MGI:2158560;gbkey=misc_RNA;gene=Cep63;product=centrosomal protein 63%2C transcript variant X26;transcript_id=XR_001778924.1;extra_copy_number=0
CM058249.1	Liftoff	exon	117113169	117113291	.	-	.	ID=exon-XR_001778924.1-6;Parent=rna-XR_001778924.1;Dbxref=GeneID:28135,GenBank:XR_001778924.1,MGI:MGI:2158560;gbkey=misc_RNA;gene=Cep63;product=centrosomal protein 63%2C transcript variant X26;transcript_id=XR_001778924.1;extra_copy_number=0
CM058249.1	Liftoff	exon	117115149	117115244	.	-	.	ID=exon-XR_001778924.1-5;Parent=rna-XR_001778924.1;Dbxref=GeneID:28135,GenBank:XR_001778924.1,MGI:MGI:2158560;gbkey=misc_RNA;gene=Cep63;product=centrosomal protein 63%2C transcript variant X26;transcript_id=XR_001778924.1;extra_copy_number=0
CM058249.1	Liftoff	exon	117118685	117118910	.	-	.	ID=exon-XR_001778924.1-4;Parent=rna-XR_001778924.1;Dbxref=GeneID:28135,GenBank:XR_001778924.1,MGI:MGI:2158560;gbkey=misc_RNA;gene=Cep63;product=centrosomal protein 63%2C transcript variant X26;transcript_id=XR_001778924.1;extra_copy_number=0
CM058249.1	Liftoff	exon	117119566	117119634	.	-	.	ID=exon-XR_001778924.1-3;Parent=rna-XR_001778924.1;Dbxref=GeneID:28135,GenBank:XR_001778924.1,MGI:MGI:2158560;gbkey=misc_RNA;gene=Cep63;product=centrosomal protein 63%2C transcript variant X26;transcript_id=XR_001778924.1;extra_copy_number=0
CM058249.1	Liftoff	exon	117121570	117121602	.	-	.	ID=exon-XR_001778924.1-2;Parent=rna-XR_001778924.1;Dbxref=GeneID:28135,GenBank:XR_001778924.1,MGI:MGI:2158560;gbkey=misc_RNA;gene=Cep63;product=centrosomal protein 63%2C transcript variant X26;transcript_id=XR_001778924.1;extra_copy_number=0
CM058249.1	Liftoff	exon	117123430	117125771	.	-	.	ID=exon-XR_001778924.1-1;Parent=rna-XR_001778924.1;Dbxref=GeneID:28135,GenBank:XR_001778924.1,MGI:MGI:2158560;gbkey=misc_RNA;gene=Cep63;product=centrosomal protein 63%2C transcript variant X26;transcript_id=XR_001778924.1;extra_copy_number=0
CM058249.1	Liftoff	transcript	117086454	117125771	.	-	.	ID=rna-XR_004935447.1;Parent=gene-Cep63;Dbxref=GeneID:28135,GenBank:XR_004935447.1,MGI:MGI:2158560;Name=XR_004935447.1;gbkey=misc_RNA;gene=Cep63;model_evidence=Supporting evidence includes similarity to: 4 ESTs%2C 79 long SRA reads%2C and 99%25 coverage of the annotated genomic feature by RNAseq alignments%2C including 22 samples with support for all annotated introns;product=centrosomal protein 63%2C transcript variant X27;transcript_id=XR_004935447.1;extra_copy_number=0
CM058249.1	Liftoff	exon	117086454	117086884	.	-	.	ID=exon-XR_004935447.1-14;Parent=rna-XR_004935447.1;Dbxref=GeneID:28135,GenBank:XR_004935447.1,MGI:MGI:2158560;gbkey=misc_RNA;gene=Cep63;product=centrosomal protein 63%2C transcript variant X27;transcript_id=XR_004935447.1;extra_copy_number=0
CM058249.1	Liftoff	exon	117094380	117094466	.	-	.	ID=exon-XR_004935447.1-13;Parent=rna-XR_004935447.1;Dbxref=GeneID:28135,GenBank:XR_004935447.1,MGI:MGI:2158560;gbkey=misc_RNA;gene=Cep63;product=centrosomal protein 63%2C transcript variant X27;transcript_id=XR_004935447.1;extra_copy_number=0
CM058249.1	Liftoff	exon	117095994	117096191	.	-	.	ID=exon-XR_004935447.1-12;Parent=rna-XR_004935447.1;Dbxref=GeneID:28135,GenBank:XR_004935447.1,MGI:MGI:2158560;gbkey=misc_RNA;gene=Cep63;product=centrosomal protein 63%2C transcript variant X27;transcript_id=XR_004935447.1;extra_copy_number=0
CM058249.1	Liftoff	exon	117098041	117098155	.	-	.	ID=exon-XR_004935447.1-11;Parent=rna-XR_004935447.1;Dbxref=GeneID:28135,GenBank:XR_004935447.1,MGI:MGI:2158560;gbkey=misc_RNA;gene=Cep63;product=centrosomal protein 63%2C transcript variant X27;transcript_id=XR_004935447.1;extra_copy_number=0
CM058249.1	Liftoff	exon	117101193	117101326	.	-	.	ID=exon-XR_004935447.1-10;Parent=rna-XR_004935447.1;Dbxref=GeneID:28135,GenBank:XR_004935447.1,MGI:MGI:2158560;gbkey=misc_RNA;gene=Cep63;product=centrosomal protein 63%2C transcript variant X27;transcript_id=XR_004935447.1;extra_copy_number=0
CM058249.1	Liftoff	exon	117102290	117102420	.	-	.	ID=exon-XR_004935447.1-9;Parent=rna-XR_004935447.1;Dbxref=GeneID:28135,GenBank:XR_004935447.1,MGI:MGI:2158560;gbkey=misc_RNA;gene=Cep63;product=centrosomal protein 63%2C transcript variant X27;transcript_id=XR_004935447.1;extra_copy_number=0
CM058249.1	Liftoff	exon	117102714	117102947	.	-	.	ID=exon-XR_004935447.1-8;Parent=rna-XR_004935447.1;Dbxref=GeneID:28135,GenBank:XR_004935447.1,MGI:MGI:2158560;gbkey=misc_RNA;gene=Cep63;product=centrosomal protein 63%2C transcript variant X27;transcript_id=XR_004935447.1;extra_copy_number=0
CM058249.1	Liftoff	exon	117107198	117107311	.	-	.	ID=exon-XR_004935447.1-7;Parent=rna-XR_004935447.1;Dbxref=GeneID:28135,GenBank:XR_004935447.1,MGI:MGI:2158560;gbkey=misc_RNA;gene=Cep63;product=centrosomal protein 63%2C transcript variant X27;transcript_id=XR_004935447.1;extra_copy_number=0
CM058249.1	Liftoff	exon	117113169	117113291	.	-	.	ID=exon-XR_004935447.1-6;Parent=rna-XR_004935447.1;Dbxref=GeneID:28135,GenBank:XR_004935447.1,MGI:MGI:2158560;gbkey=misc_RNA;gene=Cep63;product=centrosomal protein 63%2C transcript variant X27;transcript_id=XR_004935447.1;extra_copy_number=0
CM058249.1	Liftoff	exon	117115149	117115244	.	-	.	ID=exon-XR_004935447.1-5;Parent=rna-XR_004935447.1;Dbxref=GeneID:28135,GenBank:XR_004935447.1,MGI:MGI:2158560;gbkey=misc_RNA;gene=Cep63;product=centrosomal protein 63%2C transcript variant X27;transcript_id=XR_004935447.1;extra_copy_number=0
CM058249.1	Liftoff	exon	117118685	117118910	.	-	.	ID=exon-XR_004935447.1-4;Parent=rna-XR_004935447.1;Dbxref=GeneID:28135,GenBank:XR_004935447.1,MGI:MGI:2158560;gbkey=misc_RNA;gene=Cep63;product=centrosomal protein 63%2C transcript variant X27;transcript_id=XR_004935447.1;extra_copy_number=0
CM058249.1	Liftoff	exon	117119566	117119634	.	-	.	ID=exon-XR_004935447.1-3;Parent=rna-XR_004935447.1;Dbxref=GeneID:28135,GenBank:XR_004935447.1,MGI:MGI:2158560;gbkey=misc_RNA;gene=Cep63;product=centrosomal protein 63%2C transcript variant X27;transcript_id=XR_004935447.1;extra_copy_number=0
CM058249.1	Liftoff	exon	117121570	117121602	.	-	.	ID=exon-XR_004935447.1-2;Parent=rna-XR_004935447.1;Dbxref=GeneID:28135,GenBank:XR_004935447.1,MGI:MGI:2158560;gbkey=misc_RNA;gene=Cep63;product=centrosomal protein 63%2C transcript variant X27;transcript_id=XR_004935447.1;extra_copy_number=0
CM058249.1	Liftoff	exon	117123430	117125771	.	-	.	ID=exon-XR_004935447.1-1;Parent=rna-XR_004935447.1;Dbxref=GeneID:28135,GenBank:XR_004935447.1,MGI:MGI:2158560;gbkey=misc_RNA;gene=Cep63;product=centrosomal protein 63%2C transcript variant X27;transcript_id=XR_004935447.1;extra_copy_number=0
CM058249.1	Liftoff	transcript	117086454	117125771	.	-	.	ID=rna-XR_004935448.1;Parent=gene-Cep63;Dbxref=GeneID:28135,GenBank:XR_004935448.1,MGI:MGI:2158560;Name=XR_004935448.1;gbkey=misc_RNA;gene=Cep63;model_evidence=Supporting evidence includes similarity to: 3 ESTs%2C 73 long SRA reads%2C and 99%25 coverage of the annotated genomic feature by RNAseq alignments%2C including 17 samples with support for all annotated introns;product=centrosomal protein 63%2C transcript variant X28;transcript_id=XR_004935448.1;extra_copy_number=0
CM058249.1	Liftoff	exon	117086454	117086884	.	-	.	ID=exon-XR_004935448.1-15;Parent=rna-XR_004935448.1;Dbxref=GeneID:28135,GenBank:XR_004935448.1,MGI:MGI:2158560;gbkey=misc_RNA;gene=Cep63;product=centrosomal protein 63%2C transcript variant X28;transcript_id=XR_004935448.1;extra_copy_number=0
CM058249.1	Liftoff	exon	117088580	117088859	.	-	.	ID=exon-XR_004935448.1-14;Parent=rna-XR_004935448.1;Dbxref=GeneID:28135,GenBank:XR_004935448.1,MGI:MGI:2158560;gbkey=misc_RNA;gene=Cep63;product=centrosomal protein 63%2C transcript variant X28;transcript_id=XR_004935448.1;extra_copy_number=0
CM058249.1	Liftoff	exon	117094380	117094466	.	-	.	ID=exon-XR_004935448.1-13;Parent=rna-XR_004935448.1;Dbxref=GeneID:28135,GenBank:XR_004935448.1,MGI:MGI:2158560;gbkey=misc_RNA;gene=Cep63;product=centrosomal protein 63%2C transcript variant X28;transcript_id=XR_004935448.1;extra_copy_number=0
CM058249.1	Liftoff	exon	117095994	117096191	.	-	.	ID=exon-XR_004935448.1-12;Parent=rna-XR_004935448.1;Dbxref=GeneID:28135,GenBank:XR_004935448.1,MGI:MGI:2158560;gbkey=misc_RNA;gene=Cep63;product=centrosomal protein 63%2C transcript variant X28;transcript_id=XR_004935448.1;extra_copy_number=0
CM058249.1	Liftoff	exon	117098041	117098155	.	-	.	ID=exon-XR_004935448.1-11;Parent=rna-XR_004935448.1;Dbxref=GeneID:28135,GenBank:XR_004935448.1,MGI:MGI:2158560;gbkey=misc_RNA;gene=Cep63;product=centrosomal protein 63%2C transcript variant X28;transcript_id=XR_004935448.1;extra_copy_number=0
CM058249.1	Liftoff	exon	117101193	117101326	.	-	.	ID=exon-XR_004935448.1-10;Parent=rna-XR_004935448.1;Dbxref=GeneID:28135,GenBank:XR_004935448.1,MGI:MGI:2158560;gbkey=misc_RNA;gene=Cep63;product=centrosomal protein 63%2C transcript variant X28;transcript_id=XR_004935448.1;extra_copy_number=0
CM058249.1	Liftoff	exon	117102290	117102420	.	-	.	ID=exon-XR_004935448.1-9;Parent=rna-XR_004935448.1;Dbxref=GeneID:28135,GenBank:XR_004935448.1,MGI:MGI:2158560;gbkey=misc_RNA;gene=Cep63;product=centrosomal protein 63%2C transcript variant X28;transcript_id=XR_004935448.1;extra_copy_number=0
CM058249.1	Liftoff	exon	117102714	117102947	.	-	.	ID=exon-XR_004935448.1-8;Parent=rna-XR_004935448.1;Dbxref=GeneID:28135,GenBank:XR_004935448.1,MGI:MGI:2158560;gbkey=misc_RNA;gene=Cep63;product=centrosomal protein 63%2C transcript variant X28;transcript_id=XR_004935448.1;extra_copy_number=0
CM058249.1	Liftoff	exon	117107198	117107311	.	-	.	ID=exon-XR_004935448.1-7;Parent=rna-XR_004935448.1;Dbxref=GeneID:28135,GenBank:XR_004935448.1,MGI:MGI:2158560;gbkey=misc_RNA;gene=Cep63;product=centrosomal protein 63%2C transcript variant X28;transcript_id=XR_004935448.1;extra_copy_number=0
CM058249.1	Liftoff	exon	117113169	117113291	.	-	.	ID=exon-XR_004935448.1-6;Parent=rna-XR_004935448.1;Dbxref=GeneID:28135,GenBank:XR_004935448.1,MGI:MGI:2158560;gbkey=misc_RNA;gene=Cep63;product=centrosomal protein 63%2C transcript variant X28;transcript_id=XR_004935448.1;extra_copy_number=0
CM058249.1	Liftoff	exon	117115149	117115244	.	-	.	ID=exon-XR_004935448.1-5;Parent=rna-XR_004935448.1;Dbxref=GeneID:28135,GenBank:XR_004935448.1,MGI:MGI:2158560;gbkey=misc_RNA;gene=Cep63;product=centrosomal protein 63%2C transcript variant X28;transcript_id=XR_004935448.1;extra_copy_number=0
CM058249.1	Liftoff	exon	117118685	117118910	.	-	.	ID=exon-XR_004935448.1-4;Parent=rna-XR_004935448.1;Dbxref=GeneID:28135,GenBank:XR_004935448.1,MGI:MGI:2158560;gbkey=misc_RNA;gene=Cep63;product=centrosomal protein 63%2C transcript variant X28;transcript_id=XR_004935448.1;extra_copy_number=0
CM058249.1	Liftoff	exon	117119566	117119634	.	-	.	ID=exon-XR_004935448.1-3;Parent=rna-XR_004935448.1;Dbxref=GeneID:28135,GenBank:XR_004935448.1,MGI:MGI:2158560;gbkey=misc_RNA;gene=Cep63;product=centrosomal protein 63%2C transcript variant X28;transcript_id=XR_004935448.1;extra_copy_number=0
CM058249.1	Liftoff	exon	117121570	117121602	.	-	.	ID=exon-XR_004935448.1-2;Parent=rna-XR_004935448.1;Dbxref=GeneID:28135,GenBank:XR_004935448.1,MGI:MGI:2158560;gbkey=misc_RNA;gene=Cep63;product=centrosomal protein 63%2C transcript variant X28;transcript_id=XR_004935448.1;extra_copy_number=0
CM058249.1	Liftoff	exon	117123430	117125771	.	-	.	ID=exon-XR_004935448.1-1;Parent=rna-XR_004935448.1;Dbxref=GeneID:28135,GenBank:XR_004935448.1,MGI:MGI:2158560;gbkey=misc_RNA;gene=Cep63;product=centrosomal protein 63%2C transcript variant X28;transcript_id=XR_004935448.1;extra_copy_number=0
CM058249.1	Liftoff	transcript	117086786	117125770	.	-	.	ID=rna-XR_001778923.3;Parent=gene-Cep63;Dbxref=GeneID:28135,GenBank:XR_001778923.3,MGI:MGI:2158560;Name=XR_001778923.3;gbkey=misc_RNA;gene=Cep63;model_evidence=Supporting evidence includes similarity to: 9 ESTs%2C 1 Protein%2C 136 long SRA reads%2C and 99%25 coverage of the annotated genomic feature by RNAseq alignments%2C including 30 samples with support for all annotated introns;product=centrosomal protein 63%2C transcript variant X22;transcript_id=XR_001778923.3;extra_copy_number=0
CM058249.1	Liftoff	exon	117086786	117086884	.	-	.	ID=exon-XR_001778923.3-15;Parent=rna-XR_001778923.3;Dbxref=GeneID:28135,GenBank:XR_001778923.3,MGI:MGI:2158560;gbkey=misc_RNA;gene=Cep63;product=centrosomal protein 63%2C transcript variant X22;transcript_id=XR_001778923.3;extra_copy_number=0
CM058249.1	Liftoff	exon	117088580	117088859	.	-	.	ID=exon-XR_001778923.3-14;Parent=rna-XR_001778923.3;Dbxref=GeneID:28135,GenBank:XR_001778923.3,MGI:MGI:2158560;gbkey=misc_RNA;gene=Cep63;product=centrosomal protein 63%2C transcript variant X22;transcript_id=XR_001778923.3;extra_copy_number=0
CM058249.1	Liftoff	exon	117094380	117094466	.	-	.	ID=exon-XR_001778923.3-13;Parent=rna-XR_001778923.3;Dbxref=GeneID:28135,GenBank:XR_001778923.3,MGI:MGI:2158560;gbkey=misc_RNA;gene=Cep63;product=centrosomal protein 63%2C transcript variant X22;transcript_id=XR_001778923.3;extra_copy_number=0
CM058249.1	Liftoff	exon	117095994	117096191	.	-	.	ID=exon-XR_001778923.3-12;Parent=rna-XR_001778923.3;Dbxref=GeneID:28135,GenBank:XR_001778923.3,MGI:MGI:2158560;gbkey=misc_RNA;gene=Cep63;product=centrosomal protein 63%2C transcript variant X22;transcript_id=XR_001778923.3;extra_copy_number=0
CM058249.1	Liftoff	exon	117098041	117098155	.	-	.	ID=exon-XR_001778923.3-11;Parent=rna-XR_001778923.3;Dbxref=GeneID:28135,GenBank:XR_001778923.3,MGI:MGI:2158560;gbkey=misc_RNA;gene=Cep63;product=centrosomal protein 63%2C transcript variant X22;transcript_id=XR_001778923.3;extra_copy_number=0
CM058249.1	Liftoff	exon	117101189	117101326	.	-	.	ID=exon-XR_001778923.3-10;Parent=rna-XR_001778923.3;Dbxref=GeneID:28135,GenBank:XR_001778923.3,MGI:MGI:2158560;gbkey=misc_RNA;gene=Cep63;product=centrosomal protein 63%2C transcript variant X22;transcript_id=XR_001778923.3;extra_copy_number=0
CM058249.1	Liftoff	exon	117102290	117102420	.	-	.	ID=exon-XR_001778923.3-9;Parent=rna-XR_001778923.3;Dbxref=GeneID:28135,GenBank:XR_001778923.3,MGI:MGI:2158560;gbkey=misc_RNA;gene=Cep63;product=centrosomal protein 63%2C transcript variant X22;transcript_id=XR_001778923.3;extra_copy_number=0
CM058249.1	Liftoff	exon	117102714	117102947	.	-	.	ID=exon-XR_001778923.3-8;Parent=rna-XR_001778923.3;Dbxref=GeneID:28135,GenBank:XR_001778923.3,MGI:MGI:2158560;gbkey=misc_RNA;gene=Cep63;product=centrosomal protein 63%2C transcript variant X22;transcript_id=XR_001778923.3;extra_copy_number=0
CM058249.1	Liftoff	exon	117107198	117107311	.	-	.	ID=exon-XR_001778923.3-7;Parent=rna-XR_001778923.3;Dbxref=GeneID:28135,GenBank:XR_001778923.3,MGI:MGI:2158560;gbkey=misc_RNA;gene=Cep63;product=centrosomal protein 63%2C transcript variant X22;transcript_id=XR_001778923.3;extra_copy_number=0
CM058249.1	Liftoff	exon	117113169	117113291	.	-	.	ID=exon-XR_001778923.3-6;Parent=rna-XR_001778923.3;Dbxref=GeneID:28135,GenBank:XR_001778923.3,MGI:MGI:2158560;gbkey=misc_RNA;gene=Cep63;product=centrosomal protein 63%2C transcript variant X22;transcript_id=XR_001778923.3;extra_copy_number=0
CM058249.1	Liftoff	exon	117115149	117115244	.	-	.	ID=exon-XR_001778923.3-5;Parent=rna-XR_001778923.3;Dbxref=GeneID:28135,GenBank:XR_001778923.3,MGI:MGI:2158560;gbkey=misc_RNA;gene=Cep63;product=centrosomal protein 63%2C transcript variant X22;transcript_id=XR_001778923.3;extra_copy_number=0
CM058249.1	Liftoff	exon	117118685	117118862	.	-	.	ID=exon-XR_001778923.3-4;Parent=rna-XR_001778923.3;Dbxref=GeneID:28135,GenBank:XR_001778923.3,MGI:MGI:2158560;gbkey=misc_RNA;gene=Cep63;product=centrosomal protein 63%2C transcript variant X22;transcript_id=XR_001778923.3;extra_copy_number=0
CM058249.1	Liftoff	exon	117119566	117119634	.	-	.	ID=exon-XR_001778923.3-3;Parent=rna-XR_001778923.3;Dbxref=GeneID:28135,GenBank:XR_001778923.3,MGI:MGI:2158560;gbkey=misc_RNA;gene=Cep63;product=centrosomal protein 63%2C transcript variant X22;transcript_id=XR_001778923.3;extra_copy_number=0
CM058249.1	Liftoff	exon	117121570	117121602	.	-	.	ID=exon-XR_001778923.3-2;Parent=rna-XR_001778923.3;Dbxref=GeneID:28135,GenBank:XR_001778923.3,MGI:MGI:2158560;gbkey=misc_RNA;gene=Cep63;product=centrosomal protein 63%2C transcript variant X22;transcript_id=XR_001778923.3;extra_copy_number=0
CM058249.1	Liftoff	exon	117123430	117125770	.	-	.	ID=exon-XR_001778923.3-1;Parent=rna-XR_001778923.3;Dbxref=GeneID:28135,GenBank:XR_001778923.3,MGI:MGI:2158560;gbkey=misc_RNA;gene=Cep63;product=centrosomal protein 63%2C transcript variant X22;transcript_id=XR_001778923.3;extra_copy_number=0
CM058249.1	Liftoff	transcript	117092739	117126423	.	-	.	ID=rna-NR_176403.1;Parent=gene-Cep63;Dbxref=GeneID:28135,GenBank:NR_176403.1,MGI:MGI:2158560;Name=NR_176403.1;gbkey=misc_RNA;gene=Cep63;product=centrosomal protein 63%2C transcript variant 28;transcript_id=NR_176403.1;extra_copy_number=0
CM058249.1	Liftoff	exon	117092739	117094466	.	-	.	ID=exon-NR_176403.1-11;Parent=rna-NR_176403.1;Dbxref=GeneID:28135,GenBank:NR_176403.1,MGI:MGI:2158560;gbkey=misc_RNA;gene=Cep63;product=centrosomal protein 63%2C transcript variant 28;transcript_id=NR_176403.1;extra_copy_number=0
CM058249.1	Liftoff	exon	117095994	117096191	.	-	.	ID=exon-NR_176403.1-10;Parent=rna-NR_176403.1;Dbxref=GeneID:28135,GenBank:NR_176403.1,MGI:MGI:2158560;gbkey=misc_RNA;gene=Cep63;product=centrosomal protein 63%2C transcript variant 28;transcript_id=NR_176403.1;extra_copy_number=0
CM058249.1	Liftoff	exon	117098041	117098155	.	-	.	ID=exon-NR_176403.1-9;Parent=rna-NR_176403.1;Dbxref=GeneID:28135,GenBank:NR_176403.1,MGI:MGI:2158560;gbkey=misc_RNA;gene=Cep63;product=centrosomal protein 63%2C transcript variant 28;transcript_id=NR_176403.1;extra_copy_number=0
CM058249.1	Liftoff	exon	117101193	117101326	.	-	.	ID=exon-NR_176403.1-8;Parent=rna-NR_176403.1;Dbxref=GeneID:28135,GenBank:NR_176403.1,MGI:MGI:2158560;gbkey=misc_RNA;gene=Cep63;product=centrosomal protein 63%2C transcript variant 28;transcript_id=NR_176403.1;extra_copy_number=0
CM058249.1	Liftoff	exon	117102290	117102430	.	-	.	ID=exon-NR_176403.1-7;Parent=rna-NR_176403.1;Dbxref=GeneID:28135,GenBank:NR_176403.1,MGI:MGI:2158560;gbkey=misc_RNA;gene=Cep63;product=centrosomal protein 63%2C transcript variant 28;transcript_id=NR_176403.1;extra_copy_number=0
CM058249.1	Liftoff	exon	117102714	117102947	.	-	.	ID=exon-NR_176403.1-6;Parent=rna-NR_176403.1;Dbxref=GeneID:28135,GenBank:NR_176403.1,MGI:MGI:2158560;gbkey=misc_RNA;gene=Cep63;product=centrosomal protein 63%2C transcript variant 28;transcript_id=NR_176403.1;extra_copy_number=0
CM058249.1	Liftoff	exon	117107198	117107311	.	-	.	ID=exon-NR_176403.1-5;Parent=rna-NR_176403.1;Dbxref=GeneID:28135,GenBank:NR_176403.1,MGI:MGI:2158560;gbkey=misc_RNA;gene=Cep63;product=centrosomal protein 63%2C transcript variant 28;transcript_id=NR_176403.1;extra_copy_number=0
CM058249.1	Liftoff	exon	117115149	117115244	.	-	.	ID=exon-NR_176403.1-4;Parent=rna-NR_176403.1;Dbxref=GeneID:28135,GenBank:NR_176403.1,MGI:MGI:2158560;gbkey=misc_RNA;gene=Cep63;product=centrosomal protein 63%2C transcript variant 28;transcript_id=NR_176403.1;extra_copy_number=0
CM058249.1	Liftoff	exon	117118685	117118862	.	-	.	ID=exon-NR_176403.1-3;Parent=rna-NR_176403.1;Dbxref=GeneID:28135,GenBank:NR_176403.1,MGI:MGI:2158560;gbkey=misc_RNA;gene=Cep63;product=centrosomal protein 63%2C transcript variant 28;transcript_id=NR_176403.1;extra_copy_number=0
CM058249.1	Liftoff	exon	117119566	117119634	.	-	.	ID=exon-NR_176403.1-2;Parent=rna-NR_176403.1;Dbxref=GeneID:28135,GenBank:NR_176403.1,MGI:MGI:2158560;gbkey=misc_RNA;gene=Cep63;product=centrosomal protein 63%2C transcript variant 28;transcript_id=NR_176403.1;extra_copy_number=0
CM058249.1	Liftoff	exon	117126137	117126423	.	-	.	ID=exon-NR_176403.1-1;Parent=rna-NR_176403.1;Dbxref=GeneID:28135,GenBank:NR_176403.1,MGI:MGI:2158560;gbkey=misc_RNA;gene=Cep63;product=centrosomal protein 63%2C transcript variant 28;transcript_id=NR_176403.1;extra_copy_number=0
CM058249.1	Liftoff	gene	117126170	117134118	.	+	.	ID=gene-Anapc13;Dbxref=GeneID:69010,MGI:MGI:1916260;Name=Anapc13;description=anaphase promoting complex subunit 13;gbkey=Gene;gene=Anapc13;gene_biotype=protein_coding;gene_synonym=1810004D07Rik,APC13,SWM1;coverage=1.0;sequence_ID=1.0;valid_ORFs=4;extra_copy_number=0;copy_num_ID=gene-Anapc13_0
CM058249.1	Liftoff	mRNA	117126170	117134118	.	+	.	ID=rna-NM_181394.3;Parent=gene-Anapc13;Dbxref=GeneID:69010,GenBank:NM_181394.3,MGI:MGI:1916260;Name=NM_181394.3;gbkey=mRNA;gene=Anapc13;product=anaphase promoting complex subunit 13;tag=RefSeq Select;transcript_id=NM_181394.3;matches_ref_protein=True;valid_ORF=True;extra_copy_number=0
CM058249.1	Liftoff	exon	117126170	117126220	.	+	.	ID=exon-NM_181394.3-1;Parent=rna-NM_181394.3;Dbxref=GeneID:69010,GenBank:NM_181394.3,MGI:MGI:1916260;gbkey=mRNA;gene=Anapc13;product=anaphase promoting complex subunit 13;tag=RefSeq Select;transcript_id=NM_181394.3;extra_copy_number=0
CM058249.1	Liftoff	exon	117129637	117129762	.	+	.	ID=exon-NM_181394.3-2;Parent=rna-NM_181394.3;Dbxref=GeneID:69010,GenBank:NM_181394.3,MGI:MGI:1916260;gbkey=mRNA;gene=Anapc13;product=anaphase promoting complex subunit 13;tag=RefSeq Select;transcript_id=NM_181394.3;extra_copy_number=0
CM058249.1	Liftoff	exon	117133888	117134118	.	+	.	ID=exon-NM_181394.3-3;Parent=rna-NM_181394.3;Dbxref=GeneID:69010,GenBank:NM_181394.3,MGI:MGI:1916260;gbkey=mRNA;gene=Anapc13;product=anaphase promoting complex subunit 13;tag=RefSeq Select;transcript_id=NM_181394.3;extra_copy_number=0
CM058249.1	Liftoff	CDS	117129664	117129762	.	+	.	ID=cds-NP_852059.1;Parent=rna-NM_181394.3;Dbxref=CCDS:CCDS40744.1,GeneID:69010,GenBank:NP_852059.1,MGI:MGI:1916260;Name=NP_852059.1;gbkey=CDS;gene=Anapc13;product=anaphase-promoting complex subunit 13;protein_id=NP_852059.1;tag=RefSeq Select;extra_copy_number=0
CM058249.1	Liftoff	CDS	117133888	117134013	.	+	.	ID=cds-NP_852059.1;Parent=rna-NM_181394.3;Dbxref=CCDS:CCDS40744.1,GeneID:69010,GenBank:NP_852059.1,MGI:MGI:1916260;Name=NP_852059.1;gbkey=CDS;gene=Anapc13;product=anaphase-promoting complex subunit 13;protein_id=NP_852059.1;tag=RefSeq Select;extra_copy_number=0
CM058249.1	Liftoff	mRNA	117126456	117134118	.	+	.	ID=rna-XM_006511807.5;Parent=gene-Anapc13;Dbxref=GeneID:69010,GenBank:XM_006511807.5,MGI:MGI:1916260;Name=XM_006511807.5;gbkey=mRNA;gene=Anapc13;model_evidence=Supporting evidence includes similarity to: 1 EST%2C 10 Proteins%2C 1383 long SRA reads%2C and 100%25 coverage of the annotated genomic feature by RNAseq alignments%2C including 35 samples with support for all annotated introns;product=anaphase promoting complex subunit 13%2C transcript variant X2;transcript_id=XM_006511807.5;matches_ref_protein=True;valid_ORF=True;extra_copy_number=0
CM058249.1	Liftoff	exon	117126456	117126792	.	+	.	ID=exon-XM_006511807.5-1;Parent=rna-XM_006511807.5;Dbxref=GeneID:69010,GenBank:XM_006511807.5,MGI:MGI:1916260;gbkey=mRNA;gene=Anapc13;product=anaphase promoting complex subunit 13%2C transcript variant X2;transcript_id=XM_006511807.5;extra_copy_number=0
CM058249.1	Liftoff	exon	117129637	117129762	.	+	.	ID=exon-XM_006511807.5-2;Parent=rna-XM_006511807.5;Dbxref=GeneID:69010,GenBank:XM_006511807.5,MGI:MGI:1916260;gbkey=mRNA;gene=Anapc13;product=anaphase promoting complex subunit 13%2C transcript variant X2;transcript_id=XM_006511807.5;extra_copy_number=0
CM058249.1	Liftoff	exon	117133888	117134118	.	+	.	ID=exon-XM_006511807.5-3;Parent=rna-XM_006511807.5;Dbxref=GeneID:69010,GenBank:XM_006511807.5,MGI:MGI:1916260;gbkey=mRNA;gene=Anapc13;product=anaphase promoting complex subunit 13%2C transcript variant X2;transcript_id=XM_006511807.5;extra_copy_number=0
CM058249.1	Liftoff	CDS	117129664	117129762	.	+	.	ID=cds-XP_006511870.1;Parent=rna-XM_006511807.5;Dbxref=GeneID:69010,GenBank:XP_006511870.1,MGI:MGI:1916260;Name=XP_006511870.1;gbkey=CDS;gene=Anapc13;product=anaphase-promoting complex subunit 13 isoform X1;protein_id=XP_006511870.1;extra_copy_number=0
CM058249.1	Liftoff	CDS	117133888	117134013	.	+	.	ID=cds-XP_006511870.1;Parent=rna-XM_006511807.5;Dbxref=GeneID:69010,GenBank:XP_006511870.1,MGI:MGI:1916260;Name=XP_006511870.1;gbkey=CDS;gene=Anapc13;product=anaphase-promoting complex subunit 13 isoform X1;protein_id=XP_006511870.1;extra_copy_number=0
CM058249.1	Liftoff	mRNA	117126474	117134118	.	+	.	ID=rna-XM_006511806.4;Parent=gene-Anapc13;Dbxref=GeneID:69010,GenBank:XM_006511806.4,MGI:MGI:1916260;Name=XM_006511806.4;gbkey=mRNA;gene=Anapc13;model_evidence=Supporting evidence includes similarity to: 1 EST%2C 10 Proteins%2C 1381 long SRA reads%2C and 100%25 coverage of the annotated genomic feature by RNAseq alignments%2C including 54 samples with support for all annotated introns;product=anaphase promoting complex subunit 13%2C transcript variant X1;transcript_id=XM_006511806.4;matches_ref_protein=True;valid_ORF=True;extra_copy_number=0
CM058249.1	Liftoff	exon	117126474	117126561	.	+	.	ID=exon-XM_006511806.4-1;Parent=rna-XM_006511806.4;Dbxref=GeneID:69010,GenBank:XM_006511806.4,MGI:MGI:1916260;gbkey=mRNA;gene=Anapc13;product=anaphase promoting complex subunit 13%2C transcript variant X1;transcript_id=XM_006511806.4;extra_copy_number=0
CM058249.1	Liftoff	exon	117129637	117129762	.	+	.	ID=exon-XM_006511806.4-2;Parent=rna-XM_006511806.4;Dbxref=GeneID:69010,GenBank:XM_006511806.4,MGI:MGI:1916260;gbkey=mRNA;gene=Anapc13;product=anaphase promoting complex subunit 13%2C transcript variant X1;transcript_id=XM_006511806.4;extra_copy_number=0
CM058249.1	Liftoff	exon	117133888	117134118	.	+	.	ID=exon-XM_006511806.4-3;Parent=rna-XM_006511806.4;Dbxref=GeneID:69010,GenBank:XM_006511806.4,MGI:MGI:1916260;gbkey=mRNA;gene=Anapc13;product=anaphase promoting complex subunit 13%2C transcript variant X1;transcript_id=XM_006511806.4;extra_copy_number=0
CM058249.1	Liftoff	CDS	117129664	117129762	.	+	.	ID=cds-XP_006511869.1;Parent=rna-XM_006511806.4;Dbxref=GeneID:69010,GenBank:XP_006511869.1,MGI:MGI:1916260;Name=XP_006511869.1;gbkey=CDS;gene=Anapc13;product=anaphase-promoting complex subunit 13 isoform X1;protein_id=XP_006511869.1;extra_copy_number=0
CM058249.1	Liftoff	CDS	117133888	117134013	.	+	.	ID=cds-XP_006511869.1;Parent=rna-XM_006511806.4;Dbxref=GeneID:69010,GenBank:XP_006511869.1,MGI:MGI:1916260;Name=XP_006511869.1;gbkey=CDS;gene=Anapc13;product=anaphase-promoting complex subunit 13 isoform X1;protein_id=XP_006511869.1;extra_copy_number=0
CM058249.1	Liftoff	mRNA	117128391	117134118	.	+	.	ID=rna-XM_036155234.1;Parent=gene-Anapc13;Dbxref=GeneID:69010,GenBank:XM_036155234.1,MGI:MGI:1916260;Name=XM_036155234.1;gbkey=mRNA;gene=Anapc13;model_evidence=Supporting evidence includes similarity to: 1 mRNA%2C 2 ESTs%2C 10 Proteins%2C 1370 long SRA reads%2C and 100%25 coverage of the annotated genomic feature by RNAseq alignments%2C including 43 samples with support for all annotated introns;product=anaphase promoting complex subunit 13%2C transcript variant X3;transcript_id=XM_036155234.1;matches_ref_protein=True;valid_ORF=True;extra_copy_number=0
CM058249.1	Liftoff	exon	117128391	117129451	.	+	.	ID=exon-XM_036155234.1-1;Parent=rna-XM_036155234.1;Dbxref=GeneID:69010,GenBank:XM_036155234.1,MGI:MGI:1916260;gbkey=mRNA;gene=Anapc13;product=anaphase promoting complex subunit 13%2C transcript variant X3;transcript_id=XM_036155234.1;extra_copy_number=0
CM058249.1	Liftoff	exon	117129637	117129762	.	+	.	ID=exon-XM_036155234.1-2;Parent=rna-XM_036155234.1;Dbxref=GeneID:69010,GenBank:XM_036155234.1,MGI:MGI:1916260;gbkey=mRNA;gene=Anapc13;product=anaphase promoting complex subunit 13%2C transcript variant X3;transcript_id=XM_036155234.1;extra_copy_number=0
CM058249.1	Liftoff	exon	117133888	117134118	.	+	.	ID=exon-XM_036155234.1-3;Parent=rna-XM_036155234.1;Dbxref=GeneID:69010,GenBank:XM_036155234.1,MGI:MGI:1916260;gbkey=mRNA;gene=Anapc13;product=anaphase promoting complex subunit 13%2C transcript variant X3;transcript_id=XM_036155234.1;extra_copy_number=0
CM058249.1	Liftoff	CDS	117129664	117129762	.	+	.	ID=cds-XP_036011127.1;Parent=rna-XM_036155234.1;Dbxref=GeneID:69010,GenBank:XP_036011127.1,MGI:MGI:1916260;Name=XP_036011127.1;gbkey=CDS;gene=Anapc13;product=anaphase-promoting complex subunit 13 isoform X1;protein_id=XP_036011127.1;extra_copy_number=0
CM058249.1	Liftoff	CDS	117133888	117134013	.	+	.	ID=cds-XP_036011127.1;Parent=rna-XM_036155234.1;Dbxref=GeneID:69010,GenBank:XP_036011127.1,MGI:MGI:1916260;Name=XP_036011127.1;gbkey=CDS;gene=Anapc13;product=anaphase-promoting complex subunit 13 isoform X1;protein_id=XP_036011127.1;extra_copy_number=0
CM058249.1	Liftoff	match	117126269	117126658	.	+	.	ID=332b3354-4ae1-4a72-b568-cb8a2c4d77e3;Target=NG_151882.1 1 390 +;assembly_bases_aln=390;assembly_bases_seq=390;bit_score=726.849;blast_aligner=1;blast_score=390;common_component=0;e_value=0;filter_score=0;for_remapping=2;gap_count=0;hsp_percent_coverage=100;matchable_bases=390;matched_bases=390;num_ident=390;num_mismatch=0;pct_coverage=100;pct_coverage_hiqual=100;pct_identity_gap=100;pct_identity_gapopen_only=100;pct_identity_ungap=100;rank=1;weighted_identity=1;coverage=1.0;sequence_ID=1.0;extra_copy_number=0;copy_num_ID=332b3354-4ae1-4a72-b568-cb8a2c4d77e3_0
CM058249.1	Liftoff	enhancer	117126369	117126558	.	.	.	ID=id-GeneID:128926227;Dbxref=GeneID:128926227;Note=cis-regulatory module chr9:102528825-102529014 (MGSCv37/mm9 assembly coordinates);experiment=EXISTENCE:reporter gene assay evidence [ECO:0000049][PMID:25872643];function=activates a minimal SCP1 promoter by CapStarr-seq with weak activity in P5424 T cells and NIH3T3 fibroblasts {active_cell/tissue: P5424 T cell | NIH3T3};gbkey=regulatory;regulatory_class=enhancer;coverage=1.0;sequence_ID=1.0;extra_copy_number=0;copy_num_ID=id-GeneID:128926227_0
CM058249.1	Liftoff	biological_region	117126369	117126558	.	+	.	ID=id-GeneID:128926227-2;Dbxref=GeneID:128926227;Name=biological region;gbkey=Region;standard_name=CapStarr-seq enhancer MGSCv37_chr9:102528825-102529014;coverage=1.0;sequence_ID=1.0;extra_copy_number=0;copy_num_ID=id-GeneID:128926227-2_0
CM058249.1	Liftoff	match	117143091	117145155	.	+	.	ID=45495729-ebce-4c6a-a31e-d5be2248489b;Target=NG_054561.1 1 2065 +;assembly_bases_aln=2065;assembly_bases_seq=2065;bit_score=3844.15;blast_aligner=1;blast_score=2065;common_component=0;e_value=0;filter_score=0;for_remapping=2;gap_count=0;hsp_percent_coverage=100;matchable_bases=2065;matched_bases=2065;num_ident=2065;num_mismatch=0;pct_coverage=100;pct_coverage_hiqual=100;pct_identity_gap=100;pct_identity_gapopen_only=100;pct_identity_ungap=100;rank=1;weighted_identity=1;coverage=1.0;sequence_ID=1.0;extra_copy_number=0;copy_num_ID=45495729-ebce-4c6a-a31e-d5be2248489b_0
CM058249.1	Liftoff	enhancer	117143191	117145055	.	.	.	ID=id-GeneID:110120501;Dbxref=GeneID:110120501,VISTA:mm1302;Note=VISTA enhancer mm1302;experiment=EXISTENCE:transgenic organism evidence [ECO:0001131][PMID:17130149];function=enhancer in: midbrain (mesencephalon)[8/12] | heart[8/12] | facial mesenchyme[10/12];gbkey=regulatory;regulatory_class=enhancer;coverage=1.0;sequence_ID=1.0;extra_copy_number=0;copy_num_ID=id-GeneID:110120501_0
CM058249.1	Liftoff	biological_region	117143191	117145055	.	+	.	ID=id-GeneID:110120501-2;Dbxref=GeneID:110120501;Name=biological region;gbkey=Region;standard_name=VISTA enhancer mm1302;coverage=1.0;sequence_ID=1.0;extra_copy_number=0;copy_num_ID=id-GeneID:110120501-2_0
CM058249.1	Liftoff	gene	117168782	117183703	.	-	.	ID=gene-Gm46150;Dbxref=GeneID:108167717,MGI:MGI:5825787;Name=Gm46150;description=predicted gene%2C 46150;gbkey=Gene;gene=Gm46150;gene_biotype=lncRNA;coverage=1.0;sequence_ID=1.0;extra_copy_number=0;copy_num_ID=gene-Gm46150_0
CM058249.1	Liftoff	lnc_RNA	117168782	117183703	.	-	.	ID=rna-XR_001779357.2;Parent=gene-Gm46150;Dbxref=GeneID:108167717,GenBank:XR_001779357.2,MGI:MGI:5825787;Name=XR_001779357.2;gbkey=ncRNA;gene=Gm46150;model_evidence=Supporting evidence includes similarity to: 100%25 coverage of the annotated genomic feature by RNAseq alignments%2C including 1 sample with support for all annotated introns;product=predicted gene%2C 46150;transcript_id=XR_001779357.2;extra_copy_number=0
CM058249.1	Liftoff	exon	117168782	117169176	.	-	.	ID=exon-XR_001779357.2-3;Parent=rna-XR_001779357.2;Dbxref=GeneID:108167717,GenBank:XR_001779357.2,MGI:MGI:5825787;gbkey=ncRNA;gene=Gm46150;product=predicted gene%2C 46150;transcript_id=XR_001779357.2;extra_copy_number=0
CM058249.1	Liftoff	exon	117182011	117182074	.	-	.	ID=exon-XR_001779357.2-2;Parent=rna-XR_001779357.2;Dbxref=GeneID:108167717,GenBank:XR_001779357.2,MGI:MGI:5825787;gbkey=ncRNA;gene=Gm46150;product=predicted gene%2C 46150;transcript_id=XR_001779357.2;extra_copy_number=0
CM058249.1	Liftoff	exon	117183670	117183703	.	-	.	ID=exon-XR_001779357.2-1;Parent=rna-XR_001779357.2;Dbxref=GeneID:108167717,GenBank:XR_001779357.2,MGI:MGI:5825787;gbkey=ncRNA;gene=Gm46150;product=predicted gene%2C 46150;transcript_id=XR_001779357.2;extra_copy_number=0
CM058249.1	Liftoff	gene	117216985	117233311	.	+	.	ID=gene-Amotl2;Dbxref=GeneID:56332,MGI:MGI:1929286;Name=Amotl2;description=angiomotin-like 2;gbkey=Gene;gene=Amotl2;gene_biotype=protein_coding;gene_synonym=Lccp,MASCOT,mKIAA0989;coverage=1.0;sequence_ID=1.0;valid_ORFs=4;extra_copy_number=0;copy_num_ID=gene-Amotl2_0
CM058249.1	Liftoff	mRNA	117216985	117233307	.	+	.	ID=rna-XM_006511772.4;Parent=gene-Amotl2;Dbxref=GeneID:56332,GenBank:XM_006511772.4,MGI:MGI:1929286;Name=XM_006511772.4;gbkey=mRNA;gene=Amotl2;model_evidence=Supporting evidence includes similarity to: 2 mRNAs%2C 31 ESTs%2C 11 Proteins%2C 545 long SRA reads%2C and 100%25 coverage of the annotated genomic feature by RNAseq alignments%2C including 40 samples with support for all annotated introns;product=angiomotin-like 2%2C transcript variant X2;transcript_id=XM_006511772.4;matches_ref_protein=True;valid_ORF=True;extra_copy_number=0
CM058249.1	Liftoff	exon	117216985	117217336	.	+	.	ID=exon-XM_006511772.4-1;Parent=rna-XM_006511772.4;Dbxref=GeneID:56332,GenBank:XM_006511772.4,MGI:MGI:1929286;gbkey=mRNA;gene=Amotl2;product=angiomotin-like 2%2C transcript variant X2;transcript_id=XM_006511772.4;extra_copy_number=0
CM058249.1	Liftoff	exon	117219975	117220770	.	+	.	ID=exon-XM_006511772.4-2;Parent=rna-XM_006511772.4;Dbxref=GeneID:56332,GenBank:XM_006511772.4,MGI:MGI:1929286;gbkey=mRNA;gene=Amotl2;product=angiomotin-like 2%2C transcript variant X2;transcript_id=XM_006511772.4;extra_copy_number=0
CM058249.1	Liftoff	exon	117223463	117223757	.	+	.	ID=exon-XM_006511772.4-3;Parent=rna-XM_006511772.4;Dbxref=GeneID:56332,GenBank:XM_006511772.4,MGI:MGI:1929286;gbkey=mRNA;gene=Amotl2;product=angiomotin-like 2%2C transcript variant X2;transcript_id=XM_006511772.4;extra_copy_number=0
CM058249.1	Liftoff	exon	117224581	117224725	.	+	.	ID=exon-XM_006511772.4-4;Parent=rna-XM_006511772.4;Dbxref=GeneID:56332,GenBank:XM_006511772.4,MGI:MGI:1929286;gbkey=mRNA;gene=Amotl2;product=angiomotin-like 2%2C transcript variant X2;transcript_id=XM_006511772.4;extra_copy_number=0
CM058249.1	Liftoff	exon	117224997	117225089	.	+	.	ID=exon-XM_006511772.4-5;Parent=rna-XM_006511772.4;Dbxref=GeneID:56332,GenBank:XM_006511772.4,MGI:MGI:1929286;gbkey=mRNA;gene=Amotl2;product=angiomotin-like 2%2C transcript variant X2;transcript_id=XM_006511772.4;extra_copy_number=0
CM058249.1	Liftoff	exon	117228211	117228506	.	+	.	ID=exon-XM_006511772.4-6;Parent=rna-XM_006511772.4;Dbxref=GeneID:56332,GenBank:XM_006511772.4,MGI:MGI:1929286;gbkey=mRNA;gene=Amotl2;product=angiomotin-like 2%2C transcript variant X2;transcript_id=XM_006511772.4;extra_copy_number=0
CM058249.1	Liftoff	exon	117229162	117229472	.	+	.	ID=exon-XM_006511772.4-7;Parent=rna-XM_006511772.4;Dbxref=GeneID:56332,GenBank:XM_006511772.4,MGI:MGI:1929286;gbkey=mRNA;gene=Amotl2;product=angiomotin-like 2%2C transcript variant X2;transcript_id=XM_006511772.4;extra_copy_number=0
CM058249.1	Liftoff	exon	117229862	117230070	.	+	.	ID=exon-XM_006511772.4-8;Parent=rna-XM_006511772.4;Dbxref=GeneID:56332,GenBank:XM_006511772.4,MGI:MGI:1929286;gbkey=mRNA;gene=Amotl2;product=angiomotin-like 2%2C transcript variant X2;transcript_id=XM_006511772.4;extra_copy_number=0
CM058249.1	Liftoff	exon	117230687	117230863	.	+	.	ID=exon-XM_006511772.4-9;Parent=rna-XM_006511772.4;Dbxref=GeneID:56332,GenBank:XM_006511772.4,MGI:MGI:1929286;gbkey=mRNA;gene=Amotl2;product=angiomotin-like 2%2C transcript variant X2;transcript_id=XM_006511772.4;extra_copy_number=0
CM058249.1	Liftoff	exon	117231542	117233307	.	+	.	ID=exon-XM_006511772.4-10;Parent=rna-XM_006511772.4;Dbxref=GeneID:56332,GenBank:XM_006511772.4,MGI:MGI:1929286;gbkey=mRNA;gene=Amotl2;product=angiomotin-like 2%2C transcript variant X2;transcript_id=XM_006511772.4;extra_copy_number=0
CM058249.1	Liftoff	CDS	117217330	117217336	.	+	.	ID=cds-XP_006511835.1;Parent=rna-XM_006511772.4;Dbxref=GeneID:56332,GenBank:XP_006511835.1,MGI:MGI:1929286;Name=XP_006511835.1;gbkey=CDS;gene=Amotl2;product=angiomotin-like protein 2 isoform X2;protein_id=XP_006511835.1;extra_copy_number=0
CM058249.1	Liftoff	CDS	117219975	117220770	.	+	.	ID=cds-XP_006511835.1;Parent=rna-XM_006511772.4;Dbxref=GeneID:56332,GenBank:XP_006511835.1,MGI:MGI:1929286;Name=XP_006511835.1;gbkey=CDS;gene=Amotl2;product=angiomotin-like protein 2 isoform X2;protein_id=XP_006511835.1;extra_copy_number=0
CM058249.1	Liftoff	CDS	117223463	117223757	.	+	.	ID=cds-XP_006511835.1;Parent=rna-XM_006511772.4;Dbxref=GeneID:56332,GenBank:XP_006511835.1,MGI:MGI:1929286;Name=XP_006511835.1;gbkey=CDS;gene=Amotl2;product=angiomotin-like protein 2 isoform X2;protein_id=XP_006511835.1;extra_copy_number=0
CM058249.1	Liftoff	CDS	117224581	117224725	.	+	.	ID=cds-XP_006511835.1;Parent=rna-XM_006511772.4;Dbxref=GeneID:56332,GenBank:XP_006511835.1,MGI:MGI:1929286;Name=XP_006511835.1;gbkey=CDS;gene=Amotl2;product=angiomotin-like protein 2 isoform X2;protein_id=XP_006511835.1;extra_copy_number=0
CM058249.1	Liftoff	CDS	117224997	117225089	.	+	.	ID=cds-XP_006511835.1;Parent=rna-XM_006511772.4;Dbxref=GeneID:56332,GenBank:XP_006511835.1,MGI:MGI:1929286;Name=XP_006511835.1;gbkey=CDS;gene=Amotl2;product=angiomotin-like protein 2 isoform X2;protein_id=XP_006511835.1;extra_copy_number=0
CM058249.1	Liftoff	CDS	117228211	117228506	.	+	.	ID=cds-XP_006511835.1;Parent=rna-XM_006511772.4;Dbxref=GeneID:56332,GenBank:XP_006511835.1,MGI:MGI:1929286;Name=XP_006511835.1;gbkey=CDS;gene=Amotl2;product=angiomotin-like protein 2 isoform X2;protein_id=XP_006511835.1;extra_copy_number=0
CM058249.1	Liftoff	CDS	117229162	117229472	.	+	.	ID=cds-XP_006511835.1;Parent=rna-XM_006511772.4;Dbxref=GeneID:56332,GenBank:XP_006511835.1,MGI:MGI:1929286;Name=XP_006511835.1;gbkey=CDS;gene=Amotl2;product=angiomotin-like protein 2 isoform X2;protein_id=XP_006511835.1;extra_copy_number=0
CM058249.1	Liftoff	CDS	117229862	117230070	.	+	.	ID=cds-XP_006511835.1;Parent=rna-XM_006511772.4;Dbxref=GeneID:56332,GenBank:XP_006511835.1,MGI:MGI:1929286;Name=XP_006511835.1;gbkey=CDS;gene=Amotl2;product=angiomotin-like protein 2 isoform X2;protein_id=XP_006511835.1;extra_copy_number=0
CM058249.1	Liftoff	CDS	117230687	117230863	.	+	.	ID=cds-XP_006511835.1;Parent=rna-XM_006511772.4;Dbxref=GeneID:56332,GenBank:XP_006511835.1,MGI:MGI:1929286;Name=XP_006511835.1;gbkey=CDS;gene=Amotl2;product=angiomotin-like protein 2 isoform X2;protein_id=XP_006511835.1;extra_copy_number=0
CM058249.1	Liftoff	CDS	117231542	117231600	.	+	.	ID=cds-XP_006511835.1;Parent=rna-XM_006511772.4;Dbxref=GeneID:56332,GenBank:XP_006511835.1,MGI:MGI:1929286;Name=XP_006511835.1;gbkey=CDS;gene=Amotl2;product=angiomotin-like protein 2 isoform X2;protein_id=XP_006511835.1;extra_copy_number=0
CM058249.1	Liftoff	mRNA	117217698	117233311	.	+	.	ID=rna-NM_019764.2;Parent=gene-Amotl2;Dbxref=GeneID:56332,GenBank:NM_019764.2,MGI:MGI:1929286;Name=NM_019764.2;gbkey=mRNA;gene=Amotl2;product=angiomotin-like 2;tag=RefSeq Select;transcript_id=NM_019764.2;matches_ref_protein=True;valid_ORF=True;extra_copy_number=0
CM058249.1	Liftoff	exon	117217698	117217796	.	+	.	ID=exon-NM_019764.2-1;Parent=rna-NM_019764.2;Dbxref=GeneID:56332,GenBank:NM_019764.2,MGI:MGI:1929286;gbkey=mRNA;gene=Amotl2;product=angiomotin-like 2;tag=RefSeq Select;transcript_id=NM_019764.2;extra_copy_number=0
CM058249.1	Liftoff	exon	117219975	117220770	.	+	.	ID=exon-NM_019764.2-2;Parent=rna-NM_019764.2;Dbxref=GeneID:56332,GenBank:NM_019764.2,MGI:MGI:1929286;gbkey=mRNA;gene=Amotl2;product=angiomotin-like 2;tag=RefSeq Select;transcript_id=NM_019764.2;extra_copy_number=0
CM058249.1	Liftoff	exon	117223463	117223757	.	+	.	ID=exon-NM_019764.2-3;Parent=rna-NM_019764.2;Dbxref=GeneID:56332,GenBank:NM_019764.2,MGI:MGI:1929286;gbkey=mRNA;gene=Amotl2;product=angiomotin-like 2;tag=RefSeq Select;transcript_id=NM_019764.2;extra_copy_number=0
CM058249.1	Liftoff	exon	117224581	117224725	.	+	.	ID=exon-NM_019764.2-4;Parent=rna-NM_019764.2;Dbxref=GeneID:56332,GenBank:NM_019764.2,MGI:MGI:1929286;gbkey=mRNA;gene=Amotl2;product=angiomotin-like 2;tag=RefSeq Select;transcript_id=NM_019764.2;extra_copy_number=0
CM058249.1	Liftoff	exon	117224997	117225089	.	+	.	ID=exon-NM_019764.2-5;Parent=rna-NM_019764.2;Dbxref=GeneID:56332,GenBank:NM_019764.2,MGI:MGI:1929286;gbkey=mRNA;gene=Amotl2;product=angiomotin-like 2;tag=RefSeq Select;transcript_id=NM_019764.2;extra_copy_number=0
CM058249.1	Liftoff	exon	117228211	117228506	.	+	.	ID=exon-NM_019764.2-6;Parent=rna-NM_019764.2;Dbxref=GeneID:56332,GenBank:NM_019764.2,MGI:MGI:1929286;gbkey=mRNA;gene=Amotl2;product=angiomotin-like 2;tag=RefSeq Select;transcript_id=NM_019764.2;extra_copy_number=0
CM058249.1	Liftoff	exon	117229162	117229472	.	+	.	ID=exon-NM_019764.2-7;Parent=rna-NM_019764.2;Dbxref=GeneID:56332,GenBank:NM_019764.2,MGI:MGI:1929286;gbkey=mRNA;gene=Amotl2;product=angiomotin-like 2;tag=RefSeq Select;transcript_id=NM_019764.2;extra_copy_number=0
CM058249.1	Liftoff	exon	117229862	117230070	.	+	.	ID=exon-NM_019764.2-8;Parent=rna-NM_019764.2;Dbxref=GeneID:56332,GenBank:NM_019764.2,MGI:MGI:1929286;gbkey=mRNA;gene=Amotl2;product=angiomotin-like 2;tag=RefSeq Select;transcript_id=NM_019764.2;extra_copy_number=0
CM058249.1	Liftoff	exon	117230687	117230863	.	+	.	ID=exon-NM_019764.2-9;Parent=rna-NM_019764.2;Dbxref=GeneID:56332,GenBank:NM_019764.2,MGI:MGI:1929286;gbkey=mRNA;gene=Amotl2;product=angiomotin-like 2;tag=RefSeq Select;transcript_id=NM_019764.2;extra_copy_number=0
CM058249.1	Liftoff	exon	117231542	117233311	.	+	.	ID=exon-NM_019764.2-10;Parent=rna-NM_019764.2;Dbxref=GeneID:56332,GenBank:NM_019764.2,MGI:MGI:1929286;gbkey=mRNA;gene=Amotl2;product=angiomotin-like 2;tag=RefSeq Select;transcript_id=NM_019764.2;extra_copy_number=0
CM058249.1	Liftoff	CDS	117220037	117220770	.	+	.	ID=cds-NP_062738.2;Parent=rna-NM_019764.2;Dbxref=CCDS:CCDS40745.1,GeneID:56332,GenBank:NP_062738.2,MGI:MGI:1929286;Name=NP_062738.2;gbkey=CDS;gene=Amotl2;product=angiomotin-like protein 2;protein_id=NP_062738.2;tag=RefSeq Select;extra_copy_number=0
CM058249.1	Liftoff	CDS	117223463	117223757	.	+	.	ID=cds-NP_062738.2;Parent=rna-NM_019764.2;Dbxref=CCDS:CCDS40745.1,GeneID:56332,GenBank:NP_062738.2,MGI:MGI:1929286;Name=NP_062738.2;gbkey=CDS;gene=Amotl2;product=angiomotin-like protein 2;protein_id=NP_062738.2;tag=RefSeq Select;extra_copy_number=0
CM058249.1	Liftoff	CDS	117224581	117224725	.	+	.	ID=cds-NP_062738.2;Parent=rna-NM_019764.2;Dbxref=CCDS:CCDS40745.1,GeneID:56332,GenBank:NP_062738.2,MGI:MGI:1929286;Name=NP_062738.2;gbkey=CDS;gene=Amotl2;product=angiomotin-like protein 2;protein_id=NP_062738.2;tag=RefSeq Select;extra_copy_number=0
CM058249.1	Liftoff	CDS	117224997	117225089	.	+	.	ID=cds-NP_062738.2;Parent=rna-NM_019764.2;Dbxref=CCDS:CCDS40745.1,GeneID:56332,GenBank:NP_062738.2,MGI:MGI:1929286;Name=NP_062738.2;gbkey=CDS;gene=Amotl2;product=angiomotin-like protein 2;protein_id=NP_062738.2;tag=RefSeq Select;extra_copy_number=0
CM058249.1	Liftoff	CDS	117228211	117228506	.	+	.	ID=cds-NP_062738.2;Parent=rna-NM_019764.2;Dbxref=CCDS:CCDS40745.1,GeneID:56332,GenBank:NP_062738.2,MGI:MGI:1929286;Name=NP_062738.2;gbkey=CDS;gene=Amotl2;product=angiomotin-like protein 2;protein_id=NP_062738.2;tag=RefSeq Select;extra_copy_number=0
CM058249.1	Liftoff	CDS	117229162	117229472	.	+	.	ID=cds-NP_062738.2;Parent=rna-NM_019764.2;Dbxref=CCDS:CCDS40745.1,GeneID:56332,GenBank:NP_062738.2,MGI:MGI:1929286;Name=NP_062738.2;gbkey=CDS;gene=Amotl2;product=angiomotin-like protein 2;protein_id=NP_062738.2;tag=RefSeq Select;extra_copy_number=0
CM058249.1	Liftoff	CDS	117229862	117230070	.	+	.	ID=cds-NP_062738.2;Parent=rna-NM_019764.2;Dbxref=CCDS:CCDS40745.1,GeneID:56332,GenBank:NP_062738.2,MGI:MGI:1929286;Name=NP_062738.2;gbkey=CDS;gene=Amotl2;product=angiomotin-like protein 2;protein_id=NP_062738.2;tag=RefSeq Select;extra_copy_number=0
CM058249.1	Liftoff	CDS	117230687	117230863	.	+	.	ID=cds-NP_062738.2;Parent=rna-NM_019764.2;Dbxref=CCDS:CCDS40745.1,GeneID:56332,GenBank:NP_062738.2,MGI:MGI:1929286;Name=NP_062738.2;gbkey=CDS;gene=Amotl2;product=angiomotin-like protein 2;protein_id=NP_062738.2;tag=RefSeq Select;extra_copy_number=0
CM058249.1	Liftoff	CDS	117231542	117231600	.	+	.	ID=cds-NP_062738.2;Parent=rna-NM_019764.2;Dbxref=CCDS:CCDS40745.1,GeneID:56332,GenBank:NP_062738.2,MGI:MGI:1929286;Name=NP_062738.2;gbkey=CDS;gene=Amotl2;product=angiomotin-like protein 2;protein_id=NP_062738.2;tag=RefSeq Select;extra_copy_number=0
CM058249.1	Liftoff	mRNA	117218277	117233310	.	+	.	ID=rna-XM_006511771.4;Parent=gene-Amotl2;Dbxref=GeneID:56332,GenBank:XM_006511771.4,MGI:MGI:1929286;Name=XM_006511771.4;gbkey=mRNA;gene=Amotl2;model_evidence=Supporting evidence includes similarity to: 2 mRNAs%2C 37 ESTs%2C 11 Proteins%2C 549 long SRA reads%2C and 100%25 coverage of the annotated genomic feature by RNAseq alignments%2C including 44 samples with support for all annotated introns;product=angiomotin-like 2%2C transcript variant X1;transcript_id=XM_006511771.4;matches_ref_protein=True;valid_ORF=True;extra_copy_number=0
CM058249.1	Liftoff	exon	117218277	117218424	.	+	.	ID=exon-XM_006511771.4-1;Parent=rna-XM_006511771.4;Dbxref=GeneID:56332,GenBank:XM_006511771.4,MGI:MGI:1929286;gbkey=mRNA;gene=Amotl2;product=angiomotin-like 2%2C transcript variant X1;transcript_id=XM_006511771.4;extra_copy_number=0
CM058249.1	Liftoff	exon	117219975	117220770	.	+	.	ID=exon-XM_006511771.4-2;Parent=rna-XM_006511771.4;Dbxref=GeneID:56332,GenBank:XM_006511771.4,MGI:MGI:1929286;gbkey=mRNA;gene=Amotl2;product=angiomotin-like 2%2C transcript variant X1;transcript_id=XM_006511771.4;extra_copy_number=0
CM058249.1	Liftoff	exon	117223463	117223757	.	+	.	ID=exon-XM_006511771.4-3;Parent=rna-XM_006511771.4;Dbxref=GeneID:56332,GenBank:XM_006511771.4,MGI:MGI:1929286;gbkey=mRNA;gene=Amotl2;product=angiomotin-like 2%2C transcript variant X1;transcript_id=XM_006511771.4;extra_copy_number=0
CM058249.1	Liftoff	exon	117224581	117224725	.	+	.	ID=exon-XM_006511771.4-4;Parent=rna-XM_006511771.4;Dbxref=GeneID:56332,GenBank:XM_006511771.4,MGI:MGI:1929286;gbkey=mRNA;gene=Amotl2;product=angiomotin-like 2%2C transcript variant X1;transcript_id=XM_006511771.4;extra_copy_number=0
CM058249.1	Liftoff	exon	117224997	117225089	.	+	.	ID=exon-XM_006511771.4-5;Parent=rna-XM_006511771.4;Dbxref=GeneID:56332,GenBank:XM_006511771.4,MGI:MGI:1929286;gbkey=mRNA;gene=Amotl2;product=angiomotin-like 2%2C transcript variant X1;transcript_id=XM_006511771.4;extra_copy_number=0
CM058249.1	Liftoff	exon	117228211	117228506	.	+	.	ID=exon-XM_006511771.4-6;Parent=rna-XM_006511771.4;Dbxref=GeneID:56332,GenBank:XM_006511771.4,MGI:MGI:1929286;gbkey=mRNA;gene=Amotl2;product=angiomotin-like 2%2C transcript variant X1;transcript_id=XM_006511771.4;extra_copy_number=0
CM058249.1	Liftoff	exon	117229162	117229472	.	+	.	ID=exon-XM_006511771.4-7;Parent=rna-XM_006511771.4;Dbxref=GeneID:56332,GenBank:XM_006511771.4,MGI:MGI:1929286;gbkey=mRNA;gene=Amotl2;product=angiomotin-like 2%2C transcript variant X1;transcript_id=XM_006511771.4;extra_copy_number=0
CM058249.1	Liftoff	exon	117229862	117230070	.	+	.	ID=exon-XM_006511771.4-8;Parent=rna-XM_006511771.4;Dbxref=GeneID:56332,GenBank:XM_006511771.4,MGI:MGI:1929286;gbkey=mRNA;gene=Amotl2;product=angiomotin-like 2%2C transcript variant X1;transcript_id=XM_006511771.4;extra_copy_number=0
CM058249.1	Liftoff	exon	117230687	117230863	.	+	.	ID=exon-XM_006511771.4-9;Parent=rna-XM_006511771.4;Dbxref=GeneID:56332,GenBank:XM_006511771.4,MGI:MGI:1929286;gbkey=mRNA;gene=Amotl2;product=angiomotin-like 2%2C transcript variant X1;transcript_id=XM_006511771.4;extra_copy_number=0
CM058249.1	Liftoff	exon	117231542	117233310	.	+	.	ID=exon-XM_006511771.4-10;Parent=rna-XM_006511771.4;Dbxref=GeneID:56332,GenBank:XM_006511771.4,MGI:MGI:1929286;gbkey=mRNA;gene=Amotl2;product=angiomotin-like 2%2C transcript variant X1;transcript_id=XM_006511771.4;extra_copy_number=0
CM058249.1	Liftoff	CDS	117220037	117220770	.	+	.	ID=cds-XP_006511834.2;Parent=rna-XM_006511771.4;Dbxref=GeneID:56332,GenBank:XP_006511834.2,MGI:MGI:1929286;Name=XP_006511834.2;gbkey=CDS;gene=Amotl2;product=angiomotin-like protein 2 isoform X1;protein_id=XP_006511834.2;extra_copy_number=0
CM058249.1	Liftoff	CDS	117223463	117223757	.	+	.	ID=cds-XP_006511834.2;Parent=rna-XM_006511771.4;Dbxref=GeneID:56332,GenBank:XP_006511834.2,MGI:MGI:1929286;Name=XP_006511834.2;gbkey=CDS;gene=Amotl2;product=angiomotin-like protein 2 isoform X1;protein_id=XP_006511834.2;extra_copy_number=0
CM058249.1	Liftoff	CDS	117224581	117224725	.	+	.	ID=cds-XP_006511834.2;Parent=rna-XM_006511771.4;Dbxref=GeneID:56332,GenBank:XP_006511834.2,MGI:MGI:1929286;Name=XP_006511834.2;gbkey=CDS;gene=Amotl2;product=angiomotin-like protein 2 isoform X1;protein_id=XP_006511834.2;extra_copy_number=0
CM058249.1	Liftoff	CDS	117224997	117225089	.	+	.	ID=cds-XP_006511834.2;Parent=rna-XM_006511771.4;Dbxref=GeneID:56332,GenBank:XP_006511834.2,MGI:MGI:1929286;Name=XP_006511834.2;gbkey=CDS;gene=Amotl2;product=angiomotin-like protein 2 isoform X1;protein_id=XP_006511834.2;extra_copy_number=0
CM058249.1	Liftoff	CDS	117228211	117228506	.	+	.	ID=cds-XP_006511834.2;Parent=rna-XM_006511771.4;Dbxref=GeneID:56332,GenBank:XP_006511834.2,MGI:MGI:1929286;Name=XP_006511834.2;gbkey=CDS;gene=Amotl2;product=angiomotin-like protein 2 isoform X1;protein_id=XP_006511834.2;extra_copy_number=0
CM058249.1	Liftoff	CDS	117229162	117229472	.	+	.	ID=cds-XP_006511834.2;Parent=rna-XM_006511771.4;Dbxref=GeneID:56332,GenBank:XP_006511834.2,MGI:MGI:1929286;Name=XP_006511834.2;gbkey=CDS;gene=Amotl2;product=angiomotin-like protein 2 isoform X1;protein_id=XP_006511834.2;extra_copy_number=0
CM058249.1	Liftoff	CDS	117229862	117230070	.	+	.	ID=cds-XP_006511834.2;Parent=rna-XM_006511771.4;Dbxref=GeneID:56332,GenBank:XP_006511834.2,MGI:MGI:1929286;Name=XP_006511834.2;gbkey=CDS;gene=Amotl2;product=angiomotin-like protein 2 isoform X1;protein_id=XP_006511834.2;extra_copy_number=0
CM058249.1	Liftoff	CDS	117230687	117230863	.	+	.	ID=cds-XP_006511834.2;Parent=rna-XM_006511771.4;Dbxref=GeneID:56332,GenBank:XP_006511834.2,MGI:MGI:1929286;Name=XP_006511834.2;gbkey=CDS;gene=Amotl2;product=angiomotin-like protein 2 isoform X1;protein_id=XP_006511834.2;extra_copy_number=0
CM058249.1	Liftoff	CDS	117231542	117231600	.	+	.	ID=cds-XP_006511834.2;Parent=rna-XM_006511771.4;Dbxref=GeneID:56332,GenBank:XP_006511834.2,MGI:MGI:1929286;Name=XP_006511834.2;gbkey=CDS;gene=Amotl2;product=angiomotin-like protein 2 isoform X1;protein_id=XP_006511834.2;extra_copy_number=0
CM058249.1	Liftoff	mRNA	117218286	117233307	.	+	.	ID=rna-XM_006511773.4;Parent=gene-Amotl2;Dbxref=GeneID:56332,GenBank:XM_006511773.4,MGI:MGI:1929286;Name=XM_006511773.4;gbkey=mRNA;gene=Amotl2;model_evidence=Supporting evidence includes similarity to: 2 mRNAs%2C 29 ESTs%2C 10 Proteins%2C 561 long SRA reads%2C and 100%25 coverage of the annotated genomic feature by RNAseq alignments%2C including 41 samples with support for all annotated introns;product=angiomotin-like 2%2C transcript variant X3;transcript_id=XM_006511773.4;matches_ref_protein=True;valid_ORF=True;extra_copy_number=0
CM058249.1	Liftoff	exon	117218286	117218607	.	+	.	ID=exon-XM_006511773.4-1;Parent=rna-XM_006511773.4;Dbxref=GeneID:56332,GenBank:XM_006511773.4,MGI:MGI:1929286;gbkey=mRNA;gene=Amotl2;product=angiomotin-like 2%2C transcript variant X3;transcript_id=XM_006511773.4;extra_copy_number=0
CM058249.1	Liftoff	exon	117219975	117220770	.	+	.	ID=exon-XM_006511773.4-2;Parent=rna-XM_006511773.4;Dbxref=GeneID:56332,GenBank:XM_006511773.4,MGI:MGI:1929286;gbkey=mRNA;gene=Amotl2;product=angiomotin-like 2%2C transcript variant X3;transcript_id=XM_006511773.4;extra_copy_number=0
CM058249.1	Liftoff	exon	117223463	117223757	.	+	.	ID=exon-XM_006511773.4-3;Parent=rna-XM_006511773.4;Dbxref=GeneID:56332,GenBank:XM_006511773.4,MGI:MGI:1929286;gbkey=mRNA;gene=Amotl2;product=angiomotin-like 2%2C transcript variant X3;transcript_id=XM_006511773.4;extra_copy_number=0
CM058249.1	Liftoff	exon	117224581	117224725	.	+	.	ID=exon-XM_006511773.4-4;Parent=rna-XM_006511773.4;Dbxref=GeneID:56332,GenBank:XM_006511773.4,MGI:MGI:1929286;gbkey=mRNA;gene=Amotl2;product=angiomotin-like 2%2C transcript variant X3;transcript_id=XM_006511773.4;extra_copy_number=0
CM058249.1	Liftoff	exon	117224997	117225089	.	+	.	ID=exon-XM_006511773.4-5;Parent=rna-XM_006511773.4;Dbxref=GeneID:56332,GenBank:XM_006511773.4,MGI:MGI:1929286;gbkey=mRNA;gene=Amotl2;product=angiomotin-like 2%2C transcript variant X3;transcript_id=XM_006511773.4;extra_copy_number=0
CM058249.1	Liftoff	exon	117228211	117228506	.	+	.	ID=exon-XM_006511773.4-6;Parent=rna-XM_006511773.4;Dbxref=GeneID:56332,GenBank:XM_006511773.4,MGI:MGI:1929286;gbkey=mRNA;gene=Amotl2;product=angiomotin-like 2%2C transcript variant X3;transcript_id=XM_006511773.4;extra_copy_number=0
CM058249.1	Liftoff	exon	117229162	117229472	.	+	.	ID=exon-XM_006511773.4-7;Parent=rna-XM_006511773.4;Dbxref=GeneID:56332,GenBank:XM_006511773.4,MGI:MGI:1929286;gbkey=mRNA;gene=Amotl2;product=angiomotin-like 2%2C transcript variant X3;transcript_id=XM_006511773.4;extra_copy_number=0
CM058249.1	Liftoff	exon	117229862	117230070	.	+	.	ID=exon-XM_006511773.4-8;Parent=rna-XM_006511773.4;Dbxref=GeneID:56332,GenBank:XM_006511773.4,MGI:MGI:1929286;gbkey=mRNA;gene=Amotl2;product=angiomotin-like 2%2C transcript variant X3;transcript_id=XM_006511773.4;extra_copy_number=0
CM058249.1	Liftoff	exon	117230687	117230863	.	+	.	ID=exon-XM_006511773.4-9;Parent=rna-XM_006511773.4;Dbxref=GeneID:56332,GenBank:XM_006511773.4,MGI:MGI:1929286;gbkey=mRNA;gene=Amotl2;product=angiomotin-like 2%2C transcript variant X3;transcript_id=XM_006511773.4;extra_copy_number=0
CM058249.1	Liftoff	exon	117231542	117233307	.	+	.	ID=exon-XM_006511773.4-10;Parent=rna-XM_006511773.4;Dbxref=GeneID:56332,GenBank:XM_006511773.4,MGI:MGI:1929286;gbkey=mRNA;gene=Amotl2;product=angiomotin-like 2%2C transcript variant X3;transcript_id=XM_006511773.4;extra_copy_number=0
CM058249.1	Liftoff	CDS	117220037	117220770	.	+	.	ID=cds-XP_006511836.1;Parent=rna-XM_006511773.4;Dbxref=GeneID:56332,GenBank:XP_006511836.1,MGI:MGI:1929286;Name=XP_006511836.1;gbkey=CDS;gene=Amotl2;product=angiomotin-like protein 2 isoform X1;protein_id=XP_006511836.1;extra_copy_number=0
CM058249.1	Liftoff	CDS	117223463	117223757	.	+	.	ID=cds-XP_006511836.1;Parent=rna-XM_006511773.4;Dbxref=GeneID:56332,GenBank:XP_006511836.1,MGI:MGI:1929286;Name=XP_006511836.1;gbkey=CDS;gene=Amotl2;product=angiomotin-like protein 2 isoform X1;protein_id=XP_006511836.1;extra_copy_number=0
CM058249.1	Liftoff	CDS	117224581	117224725	.	+	.	ID=cds-XP_006511836.1;Parent=rna-XM_006511773.4;Dbxref=GeneID:56332,GenBank:XP_006511836.1,MGI:MGI:1929286;Name=XP_006511836.1;gbkey=CDS;gene=Amotl2;product=angiomotin-like protein 2 isoform X1;protein_id=XP_006511836.1;extra_copy_number=0
CM058249.1	Liftoff	CDS	117224997	117225089	.	+	.	ID=cds-XP_006511836.1;Parent=rna-XM_006511773.4;Dbxref=GeneID:56332,GenBank:XP_006511836.1,MGI:MGI:1929286;Name=XP_006511836.1;gbkey=CDS;gene=Amotl2;product=angiomotin-like protein 2 isoform X1;protein_id=XP_006511836.1;extra_copy_number=0
CM058249.1	Liftoff	CDS	117228211	117228506	.	+	.	ID=cds-XP_006511836.1;Parent=rna-XM_006511773.4;Dbxref=GeneID:56332,GenBank:XP_006511836.1,MGI:MGI:1929286;Name=XP_006511836.1;gbkey=CDS;gene=Amotl2;product=angiomotin-like protein 2 isoform X1;protein_id=XP_006511836.1;extra_copy_number=0
CM058249.1	Liftoff	CDS	117229162	117229472	.	+	.	ID=cds-XP_006511836.1;Parent=rna-XM_006511773.4;Dbxref=GeneID:56332,GenBank:XP_006511836.1,MGI:MGI:1929286;Name=XP_006511836.1;gbkey=CDS;gene=Amotl2;product=angiomotin-like protein 2 isoform X1;protein_id=XP_006511836.1;extra_copy_number=0
CM058249.1	Liftoff	CDS	117229862	117230070	.	+	.	ID=cds-XP_006511836.1;Parent=rna-XM_006511773.4;Dbxref=GeneID:56332,GenBank:XP_006511836.1,MGI:MGI:1929286;Name=XP_006511836.1;gbkey=CDS;gene=Amotl2;product=angiomotin-like protein 2 isoform X1;protein_id=XP_006511836.1;extra_copy_number=0
CM058249.1	Liftoff	CDS	117230687	117230863	.	+	.	ID=cds-XP_006511836.1;Parent=rna-XM_006511773.4;Dbxref=GeneID:56332,GenBank:XP_006511836.1,MGI:MGI:1929286;Name=XP_006511836.1;gbkey=CDS;gene=Amotl2;product=angiomotin-like protein 2 isoform X1;protein_id=XP_006511836.1;extra_copy_number=0
CM058249.1	Liftoff	CDS	117231542	117231600	.	+	.	ID=cds-XP_006511836.1;Parent=rna-XM_006511773.4;Dbxref=GeneID:56332,GenBank:XP_006511836.1,MGI:MGI:1929286;Name=XP_006511836.1;gbkey=CDS;gene=Amotl2;product=angiomotin-like protein 2 isoform X1;protein_id=XP_006511836.1;extra_copy_number=0
CM058249.1	Liftoff	gene	117239544	117256588	.	+	.	ID=gene-Gm5627;Dbxref=GeneID:434510,MGI:MGI:3645308;Name=Gm5627;description=predicted gene 5627;gbkey=Gene;gene=Gm5627;gene_biotype=lncRNA;gene_synonym=EG434510;coverage=1.0;sequence_ID=1.0;extra_copy_number=0;copy_num_ID=gene-Gm5627_0
CM058249.1	Liftoff	lnc_RNA	117239544	117256588	.	+	.	ID=rna-NR_033301.1;Parent=gene-Gm5627;Dbxref=GeneID:434510,GenBank:NR_033301.1,MGI:MGI:3645308;Name=NR_033301.1;gbkey=ncRNA;gene=Gm5627;product=predicted gene 5627;transcript_id=NR_033301.1;extra_copy_number=0
CM058249.1	Liftoff	exon	117239544	117239835	.	+	.	ID=exon-NR_033301.1-1;Parent=rna-NR_033301.1;Dbxref=GeneID:434510,GenBank:NR_033301.1,MGI:MGI:3645308;gbkey=ncRNA;gene=Gm5627;product=predicted gene 5627;transcript_id=NR_033301.1;extra_copy_number=0
CM058249.1	Liftoff	exon	117247419	117247517	.	+	.	ID=exon-NR_033301.1-2;Parent=rna-NR_033301.1;Dbxref=GeneID:434510,GenBank:NR_033301.1,MGI:MGI:3645308;gbkey=ncRNA;gene=Gm5627;product=predicted gene 5627;transcript_id=NR_033301.1;extra_copy_number=0
CM058249.1	Liftoff	exon	117249195	117249405	.	+	.	ID=exon-NR_033301.1-3;Parent=rna-NR_033301.1;Dbxref=GeneID:434510,GenBank:NR_033301.1,MGI:MGI:3645308;gbkey=ncRNA;gene=Gm5627;product=predicted gene 5627;transcript_id=NR_033301.1;extra_copy_number=0
CM058249.1	Liftoff	exon	117256260	117256588	.	+	.	ID=exon-NR_033301.1-4;Parent=rna-NR_033301.1;Dbxref=GeneID:434510,GenBank:NR_033301.1,MGI:MGI:3645308;gbkey=ncRNA;gene=Gm5627;product=predicted gene 5627;transcript_id=NR_033301.1;extra_copy_number=0
CM058249.1	Liftoff	gene	117275010	117278481	.	-	.	ID=gene-Gm46151;Dbxref=GeneID:108167718,MGI:MGI:5825788;Name=Gm46151;description=predicted gene%2C 46151;gbkey=Gene;gene=Gm46151;gene_biotype=lncRNA;coverage=1.0;sequence_ID=1.0;extra_copy_number=0;copy_num_ID=gene-Gm46151_0
CM058249.1	Liftoff	lnc_RNA	117275010	117278481	.	-	.	ID=rna-XR_001779358.2;Parent=gene-Gm46151;Dbxref=GeneID:108167718,GenBank:XR_001779358.2,MGI:MGI:5825788;Name=XR_001779358.2;gbkey=ncRNA;gene=Gm46151;model_evidence=Supporting evidence includes similarity to: 100%25 coverage of the annotated genomic feature by RNAseq alignments%2C including 19 samples with support for all annotated introns;product=predicted gene%2C 46151;transcript_id=XR_001779358.2;extra_copy_number=0
CM058249.1	Liftoff	exon	117275010	117276025	.	-	.	ID=exon-XR_001779358.2-2;Parent=rna-XR_001779358.2;Dbxref=GeneID:108167718,GenBank:XR_001779358.2,MGI:MGI:5825788;gbkey=ncRNA;gene=Gm46151;product=predicted gene%2C 46151;transcript_id=XR_001779358.2;extra_copy_number=0
CM058249.1	Liftoff	exon	117278292	117278481	.	-	.	ID=exon-XR_001779358.2-1;Parent=rna-XR_001779358.2;Dbxref=GeneID:108167718,GenBank:XR_001779358.2,MGI:MGI:5825788;gbkey=ncRNA;gene=Gm46151;product=predicted gene%2C 46151;transcript_id=XR_001779358.2;extra_copy_number=0
CM058249.1	Liftoff	match	117320764	117322242	.	+	.	ID=94ed799d-59f5-47a5-b06d-ef8302a78595;Target=NG_020921.3 1 1479 -;assembly_bases_aln=1479;assembly_bases_seq=1479;bit_score=2753.56;blast_aligner=1;blast_score=1479;common_component=0;e_value=0;filter_score=0;for_remapping=2;gap_count=0;hsp_percent_coverage=100;matchable_bases=1479;matched_bases=1479;num_ident=1479;num_mismatch=0;pct_coverage=100;pct_coverage_hiqual=100;pct_identity_gap=100;pct_identity_gapopen_only=100;pct_identity_ungap=100;rank=1;weighted_identity=1;coverage=1.0;sequence_ID=1.0;extra_copy_number=0;copy_num_ID=94ed799d-59f5-47a5-b06d-ef8302a78595_0
CM058249.1	Liftoff	pseudogene	117320864	117322142	.	-	.	ID=gene-Gm18655;Dbxref=GeneID:100417507,MGI:MGI:5010840;Name=Gm18655;description=predicted gene%2C 18655;gbkey=Gene;gene=Gm18655;gene_biotype=pseudogene;pseudo=true;coverage=1.0;sequence_ID=1.0;extra_copy_number=0;copy_num_ID=gene-Gm18655_0
CM058249.1	Liftoff	gene	117336123	117409515	.	+	.	ID=gene-Ryk;Dbxref=GeneID:20187,MGI:MGI:101766;Name=Ryk;description=receptor-like tyrosine kinase;gbkey=Gene;gene=Ryk;gene_biotype=protein_coding;gene_synonym=ERK-3,Vik;coverage=1.0;sequence_ID=1.0;valid_ORFs=3;extra_copy_number=0;copy_num_ID=gene-Ryk_0
CM058249.1	Liftoff	mRNA	117336123	117409515	.	+	.	ID=rna-NM_001042607.1;Parent=gene-Ryk;Dbxref=GeneID:20187,GenBank:NM_001042607.1,MGI:MGI:101766;Name=NM_001042607.1;gbkey=mRNA;gene=Ryk;product=receptor-like tyrosine kinase%2C transcript variant 2;transcript_id=NM_001042607.1;matches_ref_protein=True;valid_ORF=True;extra_copy_number=0
CM058249.1	Liftoff	exon	117336123	117336442	.	+	.	ID=exon-NM_001042607.1-1;Parent=rna-NM_001042607.1;Dbxref=GeneID:20187,GenBank:NM_001042607.1,MGI:MGI:101766;gbkey=mRNA;gene=Ryk;product=receptor-like tyrosine kinase%2C transcript variant 2;transcript_id=NM_001042607.1;extra_copy_number=0
CM058249.1	Liftoff	exon	117363078	117363199	.	+	.	ID=exon-NM_001042607.1-2;Parent=rna-NM_001042607.1;Dbxref=GeneID:20187,GenBank:NM_001042607.1,MGI:MGI:101766;gbkey=mRNA;gene=Ryk;product=receptor-like tyrosine kinase%2C transcript variant 2;transcript_id=NM_001042607.1;extra_copy_number=0
CM058249.1	Liftoff	exon	117368760	117368859	.	+	.	ID=exon-NM_001042607.1-3;Parent=rna-NM_001042607.1;Dbxref=GeneID:20187,GenBank:NM_001042607.1,MGI:MGI:101766;gbkey=mRNA;gene=Ryk;product=receptor-like tyrosine kinase%2C transcript variant 2;transcript_id=NM_001042607.1;extra_copy_number=0
CM058249.1	Liftoff	exon	117370479	117370613	.	+	.	ID=exon-NM_001042607.1-4;Parent=rna-NM_001042607.1;Dbxref=GeneID:20187,GenBank:NM_001042607.1,MGI:MGI:101766;gbkey=mRNA;gene=Ryk;product=receptor-like tyrosine kinase%2C transcript variant 2;transcript_id=NM_001042607.1;extra_copy_number=0
CM058249.1	Liftoff	exon	117372933	117372986	.	+	.	ID=exon-NM_001042607.1-5;Parent=rna-NM_001042607.1;Dbxref=GeneID:20187,GenBank:NM_001042607.1,MGI:MGI:101766;gbkey=mRNA;gene=Ryk;product=receptor-like tyrosine kinase%2C transcript variant 2;transcript_id=NM_001042607.1;extra_copy_number=0
CM058249.1	Liftoff	exon	117376948	117377092	.	+	.	ID=exon-NM_001042607.1-6;Parent=rna-NM_001042607.1;Dbxref=GeneID:20187,GenBank:NM_001042607.1,MGI:MGI:101766;gbkey=mRNA;gene=Ryk;product=receptor-like tyrosine kinase%2C transcript variant 2;transcript_id=NM_001042607.1;extra_copy_number=0
CM058249.1	Liftoff	exon	117382863	117382963	.	+	.	ID=exon-NM_001042607.1-7;Parent=rna-NM_001042607.1;Dbxref=GeneID:20187,GenBank:NM_001042607.1,MGI:MGI:101766;gbkey=mRNA;gene=Ryk;product=receptor-like tyrosine kinase%2C transcript variant 2;transcript_id=NM_001042607.1;extra_copy_number=0
CM058249.1	Liftoff	exon	117387207	117387332	.	+	.	ID=exon-NM_001042607.1-8;Parent=rna-NM_001042607.1;Dbxref=GeneID:20187,GenBank:NM_001042607.1,MGI:MGI:101766;gbkey=mRNA;gene=Ryk;product=receptor-like tyrosine kinase%2C transcript variant 2;transcript_id=NM_001042607.1;extra_copy_number=0
CM058249.1	Liftoff	exon	117389674	117389760	.	+	.	ID=exon-NM_001042607.1-9;Parent=rna-NM_001042607.1;Dbxref=GeneID:20187,GenBank:NM_001042607.1,MGI:MGI:101766;gbkey=mRNA;gene=Ryk;product=receptor-like tyrosine kinase%2C transcript variant 2;transcript_id=NM_001042607.1;extra_copy_number=0
CM058249.1	Liftoff	exon	117392420	117392489	.	+	.	ID=exon-NM_001042607.1-10;Parent=rna-NM_001042607.1;Dbxref=GeneID:20187,GenBank:NM_001042607.1,MGI:MGI:101766;gbkey=mRNA;gene=Ryk;product=receptor-like tyrosine kinase%2C transcript variant 2;transcript_id=NM_001042607.1;extra_copy_number=0
CM058249.1	Liftoff	exon	117398408	117398540	.	+	.	ID=exon-NM_001042607.1-11;Parent=rna-NM_001042607.1;Dbxref=GeneID:20187,GenBank:NM_001042607.1,MGI:MGI:101766;gbkey=mRNA;gene=Ryk;product=receptor-like tyrosine kinase%2C transcript variant 2;transcript_id=NM_001042607.1;extra_copy_number=0
CM058249.1	Liftoff	exon	117399665	117399774	.	+	.	ID=exon-NM_001042607.1-12;Parent=rna-NM_001042607.1;Dbxref=GeneID:20187,GenBank:NM_001042607.1,MGI:MGI:101766;gbkey=mRNA;gene=Ryk;product=receptor-like tyrosine kinase%2C transcript variant 2;transcript_id=NM_001042607.1;extra_copy_number=0
CM058249.1	Liftoff	exon	117399897	117400056	.	+	.	ID=exon-NM_001042607.1-13;Parent=rna-NM_001042607.1;Dbxref=GeneID:20187,GenBank:NM_001042607.1,MGI:MGI:101766;gbkey=mRNA;gene=Ryk;product=receptor-like tyrosine kinase%2C transcript variant 2;transcript_id=NM_001042607.1;extra_copy_number=0
CM058249.1	Liftoff	exon	117407245	117407381	.	+	.	ID=exon-NM_001042607.1-14;Parent=rna-NM_001042607.1;Dbxref=GeneID:20187,GenBank:NM_001042607.1,MGI:MGI:101766;gbkey=mRNA;gene=Ryk;product=receptor-like tyrosine kinase%2C transcript variant 2;transcript_id=NM_001042607.1;extra_copy_number=0
CM058249.1	Liftoff	exon	117408058	117409515	.	+	.	ID=exon-NM_001042607.1-15;Parent=rna-NM_001042607.1;Dbxref=GeneID:20187,GenBank:NM_001042607.1,MGI:MGI:101766;gbkey=mRNA;gene=Ryk;product=receptor-like tyrosine kinase%2C transcript variant 2;transcript_id=NM_001042607.1;extra_copy_number=0
CM058249.1	Liftoff	CDS	117336259	117336442	.	+	.	ID=cds-NP_001036072.1;Parent=rna-NM_001042607.1;Dbxref=CCDS:CCDS57696.1,GeneID:20187,GenBank:NP_001036072.1,MGI:MGI:101766;Name=NP_001036072.1;Note=isoform 2 precursor is encoded by transcript variant 2;gbkey=CDS;gene=Ryk;product=tyrosine-protein kinase RYK isoform 2 precursor;protein_id=NP_001036072.1;extra_copy_number=0
CM058249.1	Liftoff	CDS	117363078	117363199	.	+	.	ID=cds-NP_001036072.1;Parent=rna-NM_001042607.1;Dbxref=CCDS:CCDS57696.1,GeneID:20187,GenBank:NP_001036072.1,MGI:MGI:101766;Name=NP_001036072.1;Note=isoform 2 precursor is encoded by transcript variant 2;gbkey=CDS;gene=Ryk;product=tyrosine-protein kinase RYK isoform 2 precursor;protein_id=NP_001036072.1;extra_copy_number=0
CM058249.1	Liftoff	CDS	117368760	117368859	.	+	.	ID=cds-NP_001036072.1;Parent=rna-NM_001042607.1;Dbxref=CCDS:CCDS57696.1,GeneID:20187,GenBank:NP_001036072.1,MGI:MGI:101766;Name=NP_001036072.1;Note=isoform 2 precursor is encoded by transcript variant 2;gbkey=CDS;gene=Ryk;product=tyrosine-protein kinase RYK isoform 2 precursor;protein_id=NP_001036072.1;extra_copy_number=0
CM058249.1	Liftoff	CDS	117370479	117370613	.	+	.	ID=cds-NP_001036072.1;Parent=rna-NM_001042607.1;Dbxref=CCDS:CCDS57696.1,GeneID:20187,GenBank:NP_001036072.1,MGI:MGI:101766;Name=NP_001036072.1;Note=isoform 2 precursor is encoded by transcript variant 2;gbkey=CDS;gene=Ryk;product=tyrosine-protein kinase RYK isoform 2 precursor;protein_id=NP_001036072.1;extra_copy_number=0
CM058249.1	Liftoff	CDS	117372933	117372986	.	+	.	ID=cds-NP_001036072.1;Parent=rna-NM_001042607.1;Dbxref=CCDS:CCDS57696.1,GeneID:20187,GenBank:NP_001036072.1,MGI:MGI:101766;Name=NP_001036072.1;Note=isoform 2 precursor is encoded by transcript variant 2;gbkey=CDS;gene=Ryk;product=tyrosine-protein kinase RYK isoform 2 precursor;protein_id=NP_001036072.1;extra_copy_number=0
CM058249.1	Liftoff	CDS	117376948	117377092	.	+	.	ID=cds-NP_001036072.1;Parent=rna-NM_001042607.1;Dbxref=CCDS:CCDS57696.1,GeneID:20187,GenBank:NP_001036072.1,MGI:MGI:101766;Name=NP_001036072.1;Note=isoform 2 precursor is encoded by transcript variant 2;gbkey=CDS;gene=Ryk;product=tyrosine-protein kinase RYK isoform 2 precursor;protein_id=NP_001036072.1;extra_copy_number=0
CM058249.1	Liftoff	CDS	117382863	117382963	.	+	.	ID=cds-NP_001036072.1;Parent=rna-NM_001042607.1;Dbxref=CCDS:CCDS57696.1,GeneID:20187,GenBank:NP_001036072.1,MGI:MGI:101766;Name=NP_001036072.1;Note=isoform 2 precursor is encoded by transcript variant 2;gbkey=CDS;gene=Ryk;product=tyrosine-protein kinase RYK isoform 2 precursor;protein_id=NP_001036072.1;extra_copy_number=0
CM058249.1	Liftoff	CDS	117387207	117387332	.	+	.	ID=cds-NP_001036072.1;Parent=rna-NM_001042607.1;Dbxref=CCDS:CCDS57696.1,GeneID:20187,GenBank:NP_001036072.1,MGI:MGI:101766;Name=NP_001036072.1;Note=isoform 2 precursor is encoded by transcript variant 2;gbkey=CDS;gene=Ryk;product=tyrosine-protein kinase RYK isoform 2 precursor;protein_id=NP_001036072.1;extra_copy_number=0
CM058249.1	Liftoff	CDS	117389674	117389760	.	+	.	ID=cds-NP_001036072.1;Parent=rna-NM_001042607.1;Dbxref=CCDS:CCDS57696.1,GeneID:20187,GenBank:NP_001036072.1,MGI:MGI:101766;Name=NP_001036072.1;Note=isoform 2 precursor is encoded by transcript variant 2;gbkey=CDS;gene=Ryk;product=tyrosine-protein kinase RYK isoform 2 precursor;protein_id=NP_001036072.1;extra_copy_number=0
CM058249.1	Liftoff	CDS	117392420	117392489	.	+	.	ID=cds-NP_001036072.1;Parent=rna-NM_001042607.1;Dbxref=CCDS:CCDS57696.1,GeneID:20187,GenBank:NP_001036072.1,MGI:MGI:101766;Name=NP_001036072.1;Note=isoform 2 precursor is encoded by transcript variant 2;gbkey=CDS;gene=Ryk;product=tyrosine-protein kinase RYK isoform 2 precursor;protein_id=NP_001036072.1;extra_copy_number=0
CM058249.1	Liftoff	CDS	117398408	117398540	.	+	.	ID=cds-NP_001036072.1;Parent=rna-NM_001042607.1;Dbxref=CCDS:CCDS57696.1,GeneID:20187,GenBank:NP_001036072.1,MGI:MGI:101766;Name=NP_001036072.1;Note=isoform 2 precursor is encoded by transcript variant 2;gbkey=CDS;gene=Ryk;product=tyrosine-protein kinase RYK isoform 2 precursor;protein_id=NP_001036072.1;extra_copy_number=0
CM058249.1	Liftoff	CDS	117399665	117399774	.	+	.	ID=cds-NP_001036072.1;Parent=rna-NM_001042607.1;Dbxref=CCDS:CCDS57696.1,GeneID:20187,GenBank:NP_001036072.1,MGI:MGI:101766;Name=NP_001036072.1;Note=isoform 2 precursor is encoded by transcript variant 2;gbkey=CDS;gene=Ryk;product=tyrosine-protein kinase RYK isoform 2 precursor;protein_id=NP_001036072.1;extra_copy_number=0
CM058249.1	Liftoff	CDS	117399897	117400056	.	+	.	ID=cds-NP_001036072.1;Parent=rna-NM_001042607.1;Dbxref=CCDS:CCDS57696.1,GeneID:20187,GenBank:NP_001036072.1,MGI:MGI:101766;Name=NP_001036072.1;Note=isoform 2 precursor is encoded by transcript variant 2;gbkey=CDS;gene=Ryk;product=tyrosine-protein kinase RYK isoform 2 precursor;protein_id=NP_001036072.1;extra_copy_number=0
CM058249.1	Liftoff	CDS	117407245	117407381	.	+	.	ID=cds-NP_001036072.1;Parent=rna-NM_001042607.1;Dbxref=CCDS:CCDS57696.1,GeneID:20187,GenBank:NP_001036072.1,MGI:MGI:101766;Name=NP_001036072.1;Note=isoform 2 precursor is encoded by transcript variant 2;gbkey=CDS;gene=Ryk;product=tyrosine-protein kinase RYK isoform 2 precursor;protein_id=NP_001036072.1;extra_copy_number=0
CM058249.1	Liftoff	CDS	117408058	117408169	.	+	.	ID=cds-NP_001036072.1;Parent=rna-NM_001042607.1;Dbxref=CCDS:CCDS57696.1,GeneID:20187,GenBank:NP_001036072.1,MGI:MGI:101766;Name=NP_001036072.1;Note=isoform 2 precursor is encoded by transcript variant 2;gbkey=CDS;gene=Ryk;product=tyrosine-protein kinase RYK isoform 2 precursor;protein_id=NP_001036072.1;extra_copy_number=0
CM058249.1	Liftoff	mRNA	117336123	117409515	.	+	.	ID=rna-NM_001284258.1;Parent=gene-Ryk;Dbxref=GeneID:20187,GenBank:NM_001284258.1,MGI:MGI:101766;Name=NM_001284258.1;gbkey=mRNA;gene=Ryk;product=receptor-like tyrosine kinase%2C transcript variant 3;transcript_id=NM_001284258.1;matches_ref_protein=True;valid_ORF=True;extra_copy_number=0
CM058249.1	Liftoff	exon	117336123	117336442	.	+	.	ID=exon-NM_001284258.1-1;Parent=rna-NM_001284258.1;Dbxref=GeneID:20187,GenBank:NM_001284258.1,MGI:MGI:101766;gbkey=mRNA;gene=Ryk;product=receptor-like tyrosine kinase%2C transcript variant 3;transcript_id=NM_001284258.1;extra_copy_number=0
CM058249.1	Liftoff	exon	117368760	117368859	.	+	.	ID=exon-NM_001284258.1-2;Parent=rna-NM_001284258.1;Dbxref=GeneID:20187,GenBank:NM_001284258.1,MGI:MGI:101766;gbkey=mRNA;gene=Ryk;product=receptor-like tyrosine kinase%2C transcript variant 3;transcript_id=NM_001284258.1;extra_copy_number=0
CM058249.1	Liftoff	exon	117370479	117370613	.	+	.	ID=exon-NM_001284258.1-3;Parent=rna-NM_001284258.1;Dbxref=GeneID:20187,GenBank:NM_001284258.1,MGI:MGI:101766;gbkey=mRNA;gene=Ryk;product=receptor-like tyrosine kinase%2C transcript variant 3;transcript_id=NM_001284258.1;extra_copy_number=0
CM058249.1	Liftoff	exon	117372933	117372986	.	+	.	ID=exon-NM_001284258.1-4;Parent=rna-NM_001284258.1;Dbxref=GeneID:20187,GenBank:NM_001284258.1,MGI:MGI:101766;gbkey=mRNA;gene=Ryk;product=receptor-like tyrosine kinase%2C transcript variant 3;transcript_id=NM_001284258.1;extra_copy_number=0
CM058249.1	Liftoff	exon	117376948	117377092	.	+	.	ID=exon-NM_001284258.1-5;Parent=rna-NM_001284258.1;Dbxref=GeneID:20187,GenBank:NM_001284258.1,MGI:MGI:101766;gbkey=mRNA;gene=Ryk;product=receptor-like tyrosine kinase%2C transcript variant 3;transcript_id=NM_001284258.1;extra_copy_number=0
CM058249.1	Liftoff	exon	117382863	117382963	.	+	.	ID=exon-NM_001284258.1-6;Parent=rna-NM_001284258.1;Dbxref=GeneID:20187,GenBank:NM_001284258.1,MGI:MGI:101766;gbkey=mRNA;gene=Ryk;product=receptor-like tyrosine kinase%2C transcript variant 3;transcript_id=NM_001284258.1;extra_copy_number=0
CM058249.1	Liftoff	exon	117387207	117387332	.	+	.	ID=exon-NM_001284258.1-7;Parent=rna-NM_001284258.1;Dbxref=GeneID:20187,GenBank:NM_001284258.1,MGI:MGI:101766;gbkey=mRNA;gene=Ryk;product=receptor-like tyrosine kinase%2C transcript variant 3;transcript_id=NM_001284258.1;extra_copy_number=0
CM058249.1	Liftoff	exon	117389674	117389760	.	+	.	ID=exon-NM_001284258.1-8;Parent=rna-NM_001284258.1;Dbxref=GeneID:20187,GenBank:NM_001284258.1,MGI:MGI:101766;gbkey=mRNA;gene=Ryk;product=receptor-like tyrosine kinase%2C transcript variant 3;transcript_id=NM_001284258.1;extra_copy_number=0
CM058249.1	Liftoff	exon	117392420	117392489	.	+	.	ID=exon-NM_001284258.1-9;Parent=rna-NM_001284258.1;Dbxref=GeneID:20187,GenBank:NM_001284258.1,MGI:MGI:101766;gbkey=mRNA;gene=Ryk;product=receptor-like tyrosine kinase%2C transcript variant 3;transcript_id=NM_001284258.1;extra_copy_number=0
CM058249.1	Liftoff	exon	117398408	117398540	.	+	.	ID=exon-NM_001284258.1-10;Parent=rna-NM_001284258.1;Dbxref=GeneID:20187,GenBank:NM_001284258.1,MGI:MGI:101766;gbkey=mRNA;gene=Ryk;product=receptor-like tyrosine kinase%2C transcript variant 3;transcript_id=NM_001284258.1;extra_copy_number=0
CM058249.1	Liftoff	exon	117399665	117399774	.	+	.	ID=exon-NM_001284258.1-11;Parent=rna-NM_001284258.1;Dbxref=GeneID:20187,GenBank:NM_001284258.1,MGI:MGI:101766;gbkey=mRNA;gene=Ryk;product=receptor-like tyrosine kinase%2C transcript variant 3;transcript_id=NM_001284258.1;extra_copy_number=0
CM058249.1	Liftoff	exon	117399897	117400056	.	+	.	ID=exon-NM_001284258.1-12;Parent=rna-NM_001284258.1;Dbxref=GeneID:20187,GenBank:NM_001284258.1,MGI:MGI:101766;gbkey=mRNA;gene=Ryk;product=receptor-like tyrosine kinase%2C transcript variant 3;transcript_id=NM_001284258.1;extra_copy_number=0
CM058249.1	Liftoff	exon	117407245	117407381	.	+	.	ID=exon-NM_001284258.1-13;Parent=rna-NM_001284258.1;Dbxref=GeneID:20187,GenBank:NM_001284258.1,MGI:MGI:101766;gbkey=mRNA;gene=Ryk;product=receptor-like tyrosine kinase%2C transcript variant 3;transcript_id=NM_001284258.1;extra_copy_number=0
CM058249.1	Liftoff	exon	117408058	117409515	.	+	.	ID=exon-NM_001284258.1-14;Parent=rna-NM_001284258.1;Dbxref=GeneID:20187,GenBank:NM_001284258.1,MGI:MGI:101766;gbkey=mRNA;gene=Ryk;product=receptor-like tyrosine kinase%2C transcript variant 3;transcript_id=NM_001284258.1;extra_copy_number=0
CM058249.1	Liftoff	CDS	117368802	117368859	.	+	.	ID=cds-NP_001271187.1;Parent=rna-NM_001284258.1;Dbxref=GeneID:20187,GenBank:NP_001271187.1,MGI:MGI:101766;Name=NP_001271187.1;Note=isoform 3 is encoded by transcript variant 3;gbkey=CDS;gene=Ryk;product=tyrosine-protein kinase RYK isoform 3;protein_id=NP_001271187.1;extra_copy_number=0
CM058249.1	Liftoff	CDS	117370479	117370613	.	+	.	ID=cds-NP_001271187.1;Parent=rna-NM_001284258.1;Dbxref=GeneID:20187,GenBank:NP_001271187.1,MGI:MGI:101766;Name=NP_001271187.1;Note=isoform 3 is encoded by transcript variant 3;gbkey=CDS;gene=Ryk;product=tyrosine-protein kinase RYK isoform 3;protein_id=NP_001271187.1;extra_copy_number=0
CM058249.1	Liftoff	CDS	117372933	117372986	.	+	.	ID=cds-NP_001271187.1;Parent=rna-NM_001284258.1;Dbxref=GeneID:20187,GenBank:NP_001271187.1,MGI:MGI:101766;Name=NP_001271187.1;Note=isoform 3 is encoded by transcript variant 3;gbkey=CDS;gene=Ryk;product=tyrosine-protein kinase RYK isoform 3;protein_id=NP_001271187.1;extra_copy_number=0
CM058249.1	Liftoff	CDS	117376948	117377092	.	+	.	ID=cds-NP_001271187.1;Parent=rna-NM_001284258.1;Dbxref=GeneID:20187,GenBank:NP_001271187.1,MGI:MGI:101766;Name=NP_001271187.1;Note=isoform 3 is encoded by transcript variant 3;gbkey=CDS;gene=Ryk;product=tyrosine-protein kinase RYK isoform 3;protein_id=NP_001271187.1;extra_copy_number=0
CM058249.1	Liftoff	CDS	117382863	117382963	.	+	.	ID=cds-NP_001271187.1;Parent=rna-NM_001284258.1;Dbxref=GeneID:20187,GenBank:NP_001271187.1,MGI:MGI:101766;Name=NP_001271187.1;Note=isoform 3 is encoded by transcript variant 3;gbkey=CDS;gene=Ryk;product=tyrosine-protein kinase RYK isoform 3;protein_id=NP_001271187.1;extra_copy_number=0
CM058249.1	Liftoff	CDS	117387207	117387332	.	+	.	ID=cds-NP_001271187.1;Parent=rna-NM_001284258.1;Dbxref=GeneID:20187,GenBank:NP_001271187.1,MGI:MGI:101766;Name=NP_001271187.1;Note=isoform 3 is encoded by transcript variant 3;gbkey=CDS;gene=Ryk;product=tyrosine-protein kinase RYK isoform 3;protein_id=NP_001271187.1;extra_copy_number=0
CM058249.1	Liftoff	CDS	117389674	117389760	.	+	.	ID=cds-NP_001271187.1;Parent=rna-NM_001284258.1;Dbxref=GeneID:20187,GenBank:NP_001271187.1,MGI:MGI:101766;Name=NP_001271187.1;Note=isoform 3 is encoded by transcript variant 3;gbkey=CDS;gene=Ryk;product=tyrosine-protein kinase RYK isoform 3;protein_id=NP_001271187.1;extra_copy_number=0
CM058249.1	Liftoff	CDS	117392420	117392489	.	+	.	ID=cds-NP_001271187.1;Parent=rna-NM_001284258.1;Dbxref=GeneID:20187,GenBank:NP_001271187.1,MGI:MGI:101766;Name=NP_001271187.1;Note=isoform 3 is encoded by transcript variant 3;gbkey=CDS;gene=Ryk;product=tyrosine-protein kinase RYK isoform 3;protein_id=NP_001271187.1;extra_copy_number=0
CM058249.1	Liftoff	CDS	117398408	117398540	.	+	.	ID=cds-NP_001271187.1;Parent=rna-NM_001284258.1;Dbxref=GeneID:20187,GenBank:NP_001271187.1,MGI:MGI:101766;Name=NP_001271187.1;Note=isoform 3 is encoded by transcript variant 3;gbkey=CDS;gene=Ryk;product=tyrosine-protein kinase RYK isoform 3;protein_id=NP_001271187.1;extra_copy_number=0
CM058249.1	Liftoff	CDS	117399665	117399774	.	+	.	ID=cds-NP_001271187.1;Parent=rna-NM_001284258.1;Dbxref=GeneID:20187,GenBank:NP_001271187.1,MGI:MGI:101766;Name=NP_001271187.1;Note=isoform 3 is encoded by transcript variant 3;gbkey=CDS;gene=Ryk;product=tyrosine-protein kinase RYK isoform 3;protein_id=NP_001271187.1;extra_copy_number=0
CM058249.1	Liftoff	CDS	117399897	117400056	.	+	.	ID=cds-NP_001271187.1;Parent=rna-NM_001284258.1;Dbxref=GeneID:20187,GenBank:NP_001271187.1,MGI:MGI:101766;Name=NP_001271187.1;Note=isoform 3 is encoded by transcript variant 3;gbkey=CDS;gene=Ryk;product=tyrosine-protein kinase RYK isoform 3;protein_id=NP_001271187.1;extra_copy_number=0
CM058249.1	Liftoff	CDS	117407245	117407381	.	+	.	ID=cds-NP_001271187.1;Parent=rna-NM_001284258.1;Dbxref=GeneID:20187,GenBank:NP_001271187.1,MGI:MGI:101766;Name=NP_001271187.1;Note=isoform 3 is encoded by transcript variant 3;gbkey=CDS;gene=Ryk;product=tyrosine-protein kinase RYK isoform 3;protein_id=NP_001271187.1;extra_copy_number=0
CM058249.1	Liftoff	CDS	117408058	117408169	.	+	.	ID=cds-NP_001271187.1;Parent=rna-NM_001284258.1;Dbxref=GeneID:20187,GenBank:NP_001271187.1,MGI:MGI:101766;Name=NP_001271187.1;Note=isoform 3 is encoded by transcript variant 3;gbkey=CDS;gene=Ryk;product=tyrosine-protein kinase RYK isoform 3;protein_id=NP_001271187.1;extra_copy_number=0
CM058249.1	Liftoff	mRNA	117336123	117409515	.	+	.	ID=rna-NM_013649.3;Parent=gene-Ryk;Dbxref=GeneID:20187,GenBank:NM_013649.3,MGI:MGI:101766;Name=NM_013649.3;gbkey=mRNA;gene=Ryk;product=receptor-like tyrosine kinase%2C transcript variant 1;tag=RefSeq Select;transcript_id=NM_013649.3;matches_ref_protein=True;valid_ORF=True;extra_copy_number=0
CM058249.1	Liftoff	exon	117336123	117336442	.	+	.	ID=exon-NM_013649.3-1;Parent=rna-NM_013649.3;Dbxref=GeneID:20187,GenBank:NM_013649.3,MGI:MGI:101766;gbkey=mRNA;gene=Ryk;product=receptor-like tyrosine kinase%2C transcript variant 1;tag=RefSeq Select;transcript_id=NM_013649.3;extra_copy_number=0
CM058249.1	Liftoff	exon	117363078	117363199	.	+	.	ID=exon-NM_013649.3-2;Parent=rna-NM_013649.3;Dbxref=GeneID:20187,GenBank:NM_013649.3,MGI:MGI:101766;gbkey=mRNA;gene=Ryk;product=receptor-like tyrosine kinase%2C transcript variant 1;tag=RefSeq Select;transcript_id=NM_013649.3;extra_copy_number=0
CM058249.1	Liftoff	exon	117368760	117368859	.	+	.	ID=exon-NM_013649.3-3;Parent=rna-NM_013649.3;Dbxref=GeneID:20187,GenBank:NM_013649.3,MGI:MGI:101766;gbkey=mRNA;gene=Ryk;product=receptor-like tyrosine kinase%2C transcript variant 1;tag=RefSeq Select;transcript_id=NM_013649.3;extra_copy_number=0
CM058249.1	Liftoff	exon	117370479	117370613	.	+	.	ID=exon-NM_013649.3-4;Parent=rna-NM_013649.3;Dbxref=GeneID:20187,GenBank:NM_013649.3,MGI:MGI:101766;gbkey=mRNA;gene=Ryk;product=receptor-like tyrosine kinase%2C transcript variant 1;tag=RefSeq Select;transcript_id=NM_013649.3;extra_copy_number=0
CM058249.1	Liftoff	exon	117372933	117372986	.	+	.	ID=exon-NM_013649.3-5;Parent=rna-NM_013649.3;Dbxref=GeneID:20187,GenBank:NM_013649.3,MGI:MGI:101766;gbkey=mRNA;gene=Ryk;product=receptor-like tyrosine kinase%2C transcript variant 1;tag=RefSeq Select;transcript_id=NM_013649.3;extra_copy_number=0
CM058249.1	Liftoff	exon	117376948	117377092	.	+	.	ID=exon-NM_013649.3-6;Parent=rna-NM_013649.3;Dbxref=GeneID:20187,GenBank:NM_013649.3,MGI:MGI:101766;gbkey=mRNA;gene=Ryk;product=receptor-like tyrosine kinase%2C transcript variant 1;tag=RefSeq Select;transcript_id=NM_013649.3;extra_copy_number=0
CM058249.1	Liftoff	exon	117382863	117382963	.	+	.	ID=exon-NM_013649.3-7;Parent=rna-NM_013649.3;Dbxref=GeneID:20187,GenBank:NM_013649.3,MGI:MGI:101766;gbkey=mRNA;gene=Ryk;product=receptor-like tyrosine kinase%2C transcript variant 1;tag=RefSeq Select;transcript_id=NM_013649.3;extra_copy_number=0
CM058249.1	Liftoff	exon	117387198	117387332	.	+	.	ID=exon-NM_013649.3-8;Parent=rna-NM_013649.3;Dbxref=GeneID:20187,GenBank:NM_013649.3,MGI:MGI:101766;gbkey=mRNA;gene=Ryk;product=receptor-like tyrosine kinase%2C transcript variant 1;tag=RefSeq Select;transcript_id=NM_013649.3;extra_copy_number=0
CM058249.1	Liftoff	exon	117389674	117389760	.	+	.	ID=exon-NM_013649.3-9;Parent=rna-NM_013649.3;Dbxref=GeneID:20187,GenBank:NM_013649.3,MGI:MGI:101766;gbkey=mRNA;gene=Ryk;product=receptor-like tyrosine kinase%2C transcript variant 1;tag=RefSeq Select;transcript_id=NM_013649.3;extra_copy_number=0
CM058249.1	Liftoff	exon	117392420	117392489	.	+	.	ID=exon-NM_013649.3-10;Parent=rna-NM_013649.3;Dbxref=GeneID:20187,GenBank:NM_013649.3,MGI:MGI:101766;gbkey=mRNA;gene=Ryk;product=receptor-like tyrosine kinase%2C transcript variant 1;tag=RefSeq Select;transcript_id=NM_013649.3;extra_copy_number=0
CM058249.1	Liftoff	exon	117398408	117398540	.	+	.	ID=exon-NM_013649.3-11;Parent=rna-NM_013649.3;Dbxref=GeneID:20187,GenBank:NM_013649.3,MGI:MGI:101766;gbkey=mRNA;gene=Ryk;product=receptor-like tyrosine kinase%2C transcript variant 1;tag=RefSeq Select;transcript_id=NM_013649.3;extra_copy_number=0
CM058249.1	Liftoff	exon	117399665	117399774	.	+	.	ID=exon-NM_013649.3-12;Parent=rna-NM_013649.3;Dbxref=GeneID:20187,GenBank:NM_013649.3,MGI:MGI:101766;gbkey=mRNA;gene=Ryk;product=receptor-like tyrosine kinase%2C transcript variant 1;tag=RefSeq Select;transcript_id=NM_013649.3;extra_copy_number=0
CM058249.1	Liftoff	exon	117399897	117400056	.	+	.	ID=exon-NM_013649.3-13;Parent=rna-NM_013649.3;Dbxref=GeneID:20187,GenBank:NM_013649.3,MGI:MGI:101766;gbkey=mRNA;gene=Ryk;product=receptor-like tyrosine kinase%2C transcript variant 1;tag=RefSeq Select;transcript_id=NM_013649.3;extra_copy_number=0
CM058249.1	Liftoff	exon	117407245	117407381	.	+	.	ID=exon-NM_013649.3-14;Parent=rna-NM_013649.3;Dbxref=GeneID:20187,GenBank:NM_013649.3,MGI:MGI:101766;gbkey=mRNA;gene=Ryk;product=receptor-like tyrosine kinase%2C transcript variant 1;tag=RefSeq Select;transcript_id=NM_013649.3;extra_copy_number=0
CM058249.1	Liftoff	exon	117408058	117409515	.	+	.	ID=exon-NM_013649.3-15;Parent=rna-NM_013649.3;Dbxref=GeneID:20187,GenBank:NM_013649.3,MGI:MGI:101766;gbkey=mRNA;gene=Ryk;product=receptor-like tyrosine kinase%2C transcript variant 1;tag=RefSeq Select;transcript_id=NM_013649.3;extra_copy_number=0
CM058249.1	Liftoff	CDS	117336259	117336442	.	+	.	ID=cds-NP_038677.3;Parent=rna-NM_013649.3;Dbxref=CCDS:CCDS40747.1,GeneID:20187,GenBank:NP_038677.3,MGI:MGI:101766;Name=NP_038677.3;Note=isoform 1 precursor is encoded by transcript variant 1;gbkey=CDS;gene=Ryk;product=tyrosine-protein kinase RYK isoform 1 precursor;protein_id=NP_038677.3;tag=RefSeq Select;extra_copy_number=0
CM058249.1	Liftoff	CDS	117363078	117363199	.	+	.	ID=cds-NP_038677.3;Parent=rna-NM_013649.3;Dbxref=CCDS:CCDS40747.1,GeneID:20187,GenBank:NP_038677.3,MGI:MGI:101766;Name=NP_038677.3;Note=isoform 1 precursor is encoded by transcript variant 1;gbkey=CDS;gene=Ryk;product=tyrosine-protein kinase RYK isoform 1 precursor;protein_id=NP_038677.3;tag=RefSeq Select;extra_copy_number=0
CM058249.1	Liftoff	CDS	117368760	117368859	.	+	.	ID=cds-NP_038677.3;Parent=rna-NM_013649.3;Dbxref=CCDS:CCDS40747.1,GeneID:20187,GenBank:NP_038677.3,MGI:MGI:101766;Name=NP_038677.3;Note=isoform 1 precursor is encoded by transcript variant 1;gbkey=CDS;gene=Ryk;product=tyrosine-protein kinase RYK isoform 1 precursor;protein_id=NP_038677.3;tag=RefSeq Select;extra_copy_number=0
CM058249.1	Liftoff	CDS	117370479	117370613	.	+	.	ID=cds-NP_038677.3;Parent=rna-NM_013649.3;Dbxref=CCDS:CCDS40747.1,GeneID:20187,GenBank:NP_038677.3,MGI:MGI:101766;Name=NP_038677.3;Note=isoform 1 precursor is encoded by transcript variant 1;gbkey=CDS;gene=Ryk;product=tyrosine-protein kinase RYK isoform 1 precursor;protein_id=NP_038677.3;tag=RefSeq Select;extra_copy_number=0
CM058249.1	Liftoff	CDS	117372933	117372986	.	+	.	ID=cds-NP_038677.3;Parent=rna-NM_013649.3;Dbxref=CCDS:CCDS40747.1,GeneID:20187,GenBank:NP_038677.3,MGI:MGI:101766;Name=NP_038677.3;Note=isoform 1 precursor is encoded by transcript variant 1;gbkey=CDS;gene=Ryk;product=tyrosine-protein kinase RYK isoform 1 precursor;protein_id=NP_038677.3;tag=RefSeq Select;extra_copy_number=0
CM058249.1	Liftoff	CDS	117376948	117377092	.	+	.	ID=cds-NP_038677.3;Parent=rna-NM_013649.3;Dbxref=CCDS:CCDS40747.1,GeneID:20187,GenBank:NP_038677.3,MGI:MGI:101766;Name=NP_038677.3;Note=isoform 1 precursor is encoded by transcript variant 1;gbkey=CDS;gene=Ryk;product=tyrosine-protein kinase RYK isoform 1 precursor;protein_id=NP_038677.3;tag=RefSeq Select;extra_copy_number=0
CM058249.1	Liftoff	CDS	117382863	117382963	.	+	.	ID=cds-NP_038677.3;Parent=rna-NM_013649.3;Dbxref=CCDS:CCDS40747.1,GeneID:20187,GenBank:NP_038677.3,MGI:MGI:101766;Name=NP_038677.3;Note=isoform 1 precursor is encoded by transcript variant 1;gbkey=CDS;gene=Ryk;product=tyrosine-protein kinase RYK isoform 1 precursor;protein_id=NP_038677.3;tag=RefSeq Select;extra_copy_number=0
CM058249.1	Liftoff	CDS	117387198	117387332	.	+	.	ID=cds-NP_038677.3;Parent=rna-NM_013649.3;Dbxref=CCDS:CCDS40747.1,GeneID:20187,GenBank:NP_038677.3,MGI:MGI:101766;Name=NP_038677.3;Note=isoform 1 precursor is encoded by transcript variant 1;gbkey=CDS;gene=Ryk;product=tyrosine-protein kinase RYK isoform 1 precursor;protein_id=NP_038677.3;tag=RefSeq Select;extra_copy_number=0
CM058249.1	Liftoff	CDS	117389674	117389760	.	+	.	ID=cds-NP_038677.3;Parent=rna-NM_013649.3;Dbxref=CCDS:CCDS40747.1,GeneID:20187,GenBank:NP_038677.3,MGI:MGI:101766;Name=NP_038677.3;Note=isoform 1 precursor is encoded by transcript variant 1;gbkey=CDS;gene=Ryk;product=tyrosine-protein kinase RYK isoform 1 precursor;protein_id=NP_038677.3;tag=RefSeq Select;extra_copy_number=0
CM058249.1	Liftoff	CDS	117392420	117392489	.	+	.	ID=cds-NP_038677.3;Parent=rna-NM_013649.3;Dbxref=CCDS:CCDS40747.1,GeneID:20187,GenBank:NP_038677.3,MGI:MGI:101766;Name=NP_038677.3;Note=isoform 1 precursor is encoded by transcript variant 1;gbkey=CDS;gene=Ryk;product=tyrosine-protein kinase RYK isoform 1 precursor;protein_id=NP_038677.3;tag=RefSeq Select;extra_copy_number=0
CM058249.1	Liftoff	CDS	117398408	117398540	.	+	.	ID=cds-NP_038677.3;Parent=rna-NM_013649.3;Dbxref=CCDS:CCDS40747.1,GeneID:20187,GenBank:NP_038677.3,MGI:MGI:101766;Name=NP_038677.3;Note=isoform 1 precursor is encoded by transcript variant 1;gbkey=CDS;gene=Ryk;product=tyrosine-protein kinase RYK isoform 1 precursor;protein_id=NP_038677.3;tag=RefSeq Select;extra_copy_number=0
CM058249.1	Liftoff	CDS	117399665	117399774	.	+	.	ID=cds-NP_038677.3;Parent=rna-NM_013649.3;Dbxref=CCDS:CCDS40747.1,GeneID:20187,GenBank:NP_038677.3,MGI:MGI:101766;Name=NP_038677.3;Note=isoform 1 precursor is encoded by transcript variant 1;gbkey=CDS;gene=Ryk;product=tyrosine-protein kinase RYK isoform 1 precursor;protein_id=NP_038677.3;tag=RefSeq Select;extra_copy_number=0
CM058249.1	Liftoff	CDS	117399897	117400056	.	+	.	ID=cds-NP_038677.3;Parent=rna-NM_013649.3;Dbxref=CCDS:CCDS40747.1,GeneID:20187,GenBank:NP_038677.3,MGI:MGI:101766;Name=NP_038677.3;Note=isoform 1 precursor is encoded by transcript variant 1;gbkey=CDS;gene=Ryk;product=tyrosine-protein kinase RYK isoform 1 precursor;protein_id=NP_038677.3;tag=RefSeq Select;extra_copy_number=0
CM058249.1	Liftoff	CDS	117407245	117407381	.	+	.	ID=cds-NP_038677.3;Parent=rna-NM_013649.3;Dbxref=CCDS:CCDS40747.1,GeneID:20187,GenBank:NP_038677.3,MGI:MGI:101766;Name=NP_038677.3;Note=isoform 1 precursor is encoded by transcript variant 1;gbkey=CDS;gene=Ryk;product=tyrosine-protein kinase RYK isoform 1 precursor;protein_id=NP_038677.3;tag=RefSeq Select;extra_copy_number=0
CM058249.1	Liftoff	CDS	117408058	117408169	.	+	.	ID=cds-NP_038677.3;Parent=rna-NM_013649.3;Dbxref=CCDS:CCDS40747.1,GeneID:20187,GenBank:NP_038677.3,MGI:MGI:101766;Name=NP_038677.3;Note=isoform 1 precursor is encoded by transcript variant 1;gbkey=CDS;gene=Ryk;product=tyrosine-protein kinase RYK isoform 1 precursor;protein_id=NP_038677.3;tag=RefSeq Select;extra_copy_number=0
CM058249.1	Liftoff	gene	117491461	117503438	.	-	.	ID=gene-Gm31434;Dbxref=GeneID:102633663,MGI:MGI:5590593;Name=Gm31434;description=predicted gene%2C 31434;gbkey=Gene;gene=Gm31434;gene_biotype=lncRNA;coverage=1.0;sequence_ID=1.0;extra_copy_number=0;copy_num_ID=gene-Gm31434_0
CM058249.1	Liftoff	lnc_RNA	117491461	117503438	.	-	.	ID=rna-XR_871114.3;Parent=gene-Gm31434;Dbxref=GeneID:102633663,GenBank:XR_871114.3,MGI:MGI:5590593;Name=XR_871114.3;gbkey=ncRNA;gene=Gm31434;model_evidence=Supporting evidence includes similarity to: 8 long SRA reads%2C and 100%25 coverage of the annotated genomic feature by RNAseq alignments%2C including 1 sample with support for all annotated introns;product=predicted gene%2C 31434%2C transcript variant X2;transcript_id=XR_871114.3;extra_copy_number=0
CM058249.1	Liftoff	exon	117491461	117492929	.	-	.	ID=exon-XR_871114.3-3;Parent=rna-XR_871114.3;Dbxref=GeneID:102633663,GenBank:XR_871114.3,MGI:MGI:5590593;gbkey=ncRNA;gene=Gm31434;product=predicted gene%2C 31434%2C transcript variant X2;transcript_id=XR_871114.3;extra_copy_number=0
CM058249.1	Liftoff	exon	117496470	117497991	.	-	.	ID=exon-XR_871114.3-2;Parent=rna-XR_871114.3;Dbxref=GeneID:102633663,GenBank:XR_871114.3,MGI:MGI:5590593;gbkey=ncRNA;gene=Gm31434;product=predicted gene%2C 31434%2C transcript variant X2;transcript_id=XR_871114.3;extra_copy_number=0
CM058249.1	Liftoff	exon	117500526	117503438	.	-	.	ID=exon-XR_871114.3-1;Parent=rna-XR_871114.3;Dbxref=GeneID:102633663,GenBank:XR_871114.3,MGI:MGI:5590593;gbkey=ncRNA;gene=Gm31434;product=predicted gene%2C 31434%2C transcript variant X2;transcript_id=XR_871114.3;extra_copy_number=0
CM058249.1	Liftoff	lnc_RNA	117496463	117503438	.	-	.	ID=rna-XR_001779269.3;Parent=gene-Gm31434;Dbxref=GeneID:102633663,GenBank:XR_001779269.3,MGI:MGI:5590593;Name=XR_001779269.3;gbkey=ncRNA;gene=Gm31434;model_evidence=Supporting evidence includes similarity to: 6 long SRA reads%2C and 100%25 coverage of the annotated genomic feature by RNAseq alignments%2C including 5 samples with support for all annotated introns;product=predicted gene%2C 31434%2C transcript variant X8;transcript_id=XR_001779269.3;extra_copy_number=0
CM058249.1	Liftoff	exon	117496463	117497533	.	-	.	ID=exon-XR_001779269.3-3;Parent=rna-XR_001779269.3;Dbxref=GeneID:102633663,GenBank:XR_001779269.3,MGI:MGI:5590593;gbkey=ncRNA;gene=Gm31434;product=predicted gene%2C 31434%2C transcript variant X8;transcript_id=XR_001779269.3;extra_copy_number=0
CM058249.1	Liftoff	exon	117497905	117497991	.	-	.	ID=exon-XR_001779269.3-2;Parent=rna-XR_001779269.3;Dbxref=GeneID:102633663,GenBank:XR_001779269.3,MGI:MGI:5590593;gbkey=ncRNA;gene=Gm31434;product=predicted gene%2C 31434%2C transcript variant X8;transcript_id=XR_001779269.3;extra_copy_number=0
CM058249.1	Liftoff	exon	117501708	117503438	.	-	.	ID=exon-XR_001779269.3-1;Parent=rna-XR_001779269.3;Dbxref=GeneID:102633663,GenBank:XR_001779269.3,MGI:MGI:5590593;gbkey=ncRNA;gene=Gm31434;product=predicted gene%2C 31434%2C transcript variant X8;transcript_id=XR_001779269.3;extra_copy_number=0
CM058249.1	Liftoff	lnc_RNA	117496463	117503438	.	-	.	ID=rna-XR_379783.4;Parent=gene-Gm31434;Dbxref=GeneID:102633663,GenBank:XR_379783.4,MGI:MGI:5590593;Name=XR_379783.4;gbkey=ncRNA;gene=Gm31434;model_evidence=Supporting evidence includes similarity to: 8 long SRA reads%2C and 100%25 coverage of the annotated genomic feature by RNAseq alignments%2C including 3 samples with support for all annotated introns;product=predicted gene%2C 31434%2C transcript variant X1;transcript_id=XR_379783.4;extra_copy_number=0
CM058249.1	Liftoff	exon	117496463	117497991	.	-	.	ID=exon-XR_379783.4-2;Parent=rna-XR_379783.4;Dbxref=GeneID:102633663,GenBank:XR_379783.4,MGI:MGI:5590593;gbkey=ncRNA;gene=Gm31434;product=predicted gene%2C 31434%2C transcript variant X1;transcript_id=XR_379783.4;extra_copy_number=0
CM058249.1	Liftoff	exon	117500526	117503438	.	-	.	ID=exon-XR_379783.4-1;Parent=rna-XR_379783.4;Dbxref=GeneID:102633663,GenBank:XR_379783.4,MGI:MGI:5590593;gbkey=ncRNA;gene=Gm31434;product=predicted gene%2C 31434%2C transcript variant X1;transcript_id=XR_379783.4;extra_copy_number=0
CM058249.1	Liftoff	lnc_RNA	117496463	117503438	.	-	.	ID=rna-XR_379784.4;Parent=gene-Gm31434;Dbxref=GeneID:102633663,GenBank:XR_379784.4,MGI:MGI:5590593;Name=XR_379784.4;gbkey=ncRNA;gene=Gm31434;model_evidence=Supporting evidence includes similarity to: 7 long SRA reads%2C and 100%25 coverage of the annotated genomic feature by RNAseq alignments%2C including 3 samples with support for all annotated introns;product=predicted gene%2C 31434%2C transcript variant X3;transcript_id=XR_379784.4;extra_copy_number=0
CM058249.1	Liftoff	exon	117496463	117497533	.	-	.	ID=exon-XR_379784.4-3;Parent=rna-XR_379784.4;Dbxref=GeneID:102633663,GenBank:XR_379784.4,MGI:MGI:5590593;gbkey=ncRNA;gene=Gm31434;product=predicted gene%2C 31434%2C transcript variant X3;transcript_id=XR_379784.4;extra_copy_number=0
CM058249.1	Liftoff	exon	117497905	117497991	.	-	.	ID=exon-XR_379784.4-2;Parent=rna-XR_379784.4;Dbxref=GeneID:102633663,GenBank:XR_379784.4,MGI:MGI:5590593;gbkey=ncRNA;gene=Gm31434;product=predicted gene%2C 31434%2C transcript variant X3;transcript_id=XR_379784.4;extra_copy_number=0
CM058249.1	Liftoff	exon	117500526	117503438	.	-	.	ID=exon-XR_379784.4-1;Parent=rna-XR_379784.4;Dbxref=GeneID:102633663,GenBank:XR_379784.4,MGI:MGI:5590593;gbkey=ncRNA;gene=Gm31434;product=predicted gene%2C 31434%2C transcript variant X3;transcript_id=XR_379784.4;extra_copy_number=0
CM058249.1	Liftoff	lnc_RNA	117496463	117503438	.	-	.	ID=rna-XR_379786.4;Parent=gene-Gm31434;Dbxref=GeneID:102633663,GenBank:XR_379786.4,MGI:MGI:5590593;Name=XR_379786.4;gbkey=ncRNA;gene=Gm31434;model_evidence=Supporting evidence includes similarity to: 7 long SRA reads%2C and 100%25 coverage of the annotated genomic feature by RNAseq alignments%2C including 1 sample with support for all annotated introns;product=predicted gene%2C 31434%2C transcript variant X4;transcript_id=XR_379786.4;extra_copy_number=0
CM058249.1	Liftoff	exon	117496463	117497258	.	-	.	ID=exon-XR_379786.4-3;Parent=rna-XR_379786.4;Dbxref=GeneID:102633663,GenBank:XR_379786.4,MGI:MGI:5590593;gbkey=ncRNA;gene=Gm31434;product=predicted gene%2C 31434%2C transcript variant X4;transcript_id=XR_379786.4;extra_copy_number=0
CM058249.1	Liftoff	exon	117497436	117497991	.	-	.	ID=exon-XR_379786.4-2;Parent=rna-XR_379786.4;Dbxref=GeneID:102633663,GenBank:XR_379786.4,MGI:MGI:5590593;gbkey=ncRNA;gene=Gm31434;product=predicted gene%2C 31434%2C transcript variant X4;transcript_id=XR_379786.4;extra_copy_number=0
CM058249.1	Liftoff	exon	117500526	117503438	.	-	.	ID=exon-XR_379786.4-1;Parent=rna-XR_379786.4;Dbxref=GeneID:102633663,GenBank:XR_379786.4,MGI:MGI:5590593;gbkey=ncRNA;gene=Gm31434;product=predicted gene%2C 31434%2C transcript variant X4;transcript_id=XR_379786.4;extra_copy_number=0
CM058249.1	Liftoff	lnc_RNA	117496463	117503438	.	-	.	ID=rna-XR_379787.4;Parent=gene-Gm31434;Dbxref=GeneID:102633663,GenBank:XR_379787.4,MGI:MGI:5590593;Name=XR_379787.4;gbkey=ncRNA;gene=Gm31434;model_evidence=Supporting evidence includes similarity to: 7 long SRA reads%2C and 100%25 coverage of the annotated genomic feature by RNAseq alignments%2C including 2 samples with support for all annotated introns;product=predicted gene%2C 31434%2C transcript variant X5;transcript_id=XR_379787.4;extra_copy_number=0
CM058249.1	Liftoff	exon	117496463	117497175	.	-	.	ID=exon-XR_379787.4-3;Parent=rna-XR_379787.4;Dbxref=GeneID:102633663,GenBank:XR_379787.4,MGI:MGI:5590593;gbkey=ncRNA;gene=Gm31434;product=predicted gene%2C 31434%2C transcript variant X5;transcript_id=XR_379787.4;extra_copy_number=0
CM058249.1	Liftoff	exon	117497436	117497991	.	-	.	ID=exon-XR_379787.4-2;Parent=rna-XR_379787.4;Dbxref=GeneID:102633663,GenBank:XR_379787.4,MGI:MGI:5590593;gbkey=ncRNA;gene=Gm31434;product=predicted gene%2C 31434%2C transcript variant X5;transcript_id=XR_379787.4;extra_copy_number=0
CM058249.1	Liftoff	exon	117500526	117503438	.	-	.	ID=exon-XR_379787.4-1;Parent=rna-XR_379787.4;Dbxref=GeneID:102633663,GenBank:XR_379787.4,MGI:MGI:5590593;gbkey=ncRNA;gene=Gm31434;product=predicted gene%2C 31434%2C transcript variant X5;transcript_id=XR_379787.4;extra_copy_number=0
CM058249.1	Liftoff	lnc_RNA	117496463	117503438	.	-	.	ID=rna-XR_379788.4;Parent=gene-Gm31434;Dbxref=GeneID:102633663,GenBank:XR_379788.4,MGI:MGI:5590593;Name=XR_379788.4;gbkey=ncRNA;gene=Gm31434;model_evidence=Supporting evidence includes similarity to: 6 long SRA reads%2C and 100%25 coverage of the annotated genomic feature by RNAseq alignments%2C including 7 samples with support for all annotated introns;product=predicted gene%2C 31434%2C transcript variant X6;transcript_id=XR_379788.4;extra_copy_number=0
CM058249.1	Liftoff	exon	117496463	117497991	.	-	.	ID=exon-XR_379788.4-2;Parent=rna-XR_379788.4;Dbxref=GeneID:102633663,GenBank:XR_379788.4,MGI:MGI:5590593;gbkey=ncRNA;gene=Gm31434;product=predicted gene%2C 31434%2C transcript variant X6;transcript_id=XR_379788.4;extra_copy_number=0
CM058249.1	Liftoff	exon	117501708	117503438	.	-	.	ID=exon-XR_379788.4-1;Parent=rna-XR_379788.4;Dbxref=GeneID:102633663,GenBank:XR_379788.4,MGI:MGI:5590593;gbkey=ncRNA;gene=Gm31434;product=predicted gene%2C 31434%2C transcript variant X6;transcript_id=XR_379788.4;extra_copy_number=0
CM058249.1	Liftoff	lnc_RNA	117496463	117503438	.	-	.	ID=rna-XR_379789.4;Parent=gene-Gm31434;Dbxref=GeneID:102633663,GenBank:XR_379789.4,MGI:MGI:5590593;Name=XR_379789.4;gbkey=ncRNA;gene=Gm31434;model_evidence=Supporting evidence includes similarity to: 6 long SRA reads%2C and 100%25 coverage of the annotated genomic feature by RNAseq alignments%2C including 2 samples with support for all annotated introns;product=predicted gene%2C 31434%2C transcript variant X7;transcript_id=XR_379789.4;extra_copy_number=0
CM058249.1	Liftoff	exon	117496463	117497991	.	-	.	ID=exon-XR_379789.4-3;Parent=rna-XR_379789.4;Dbxref=GeneID:102633663,GenBank:XR_379789.4,MGI:MGI:5590593;gbkey=ncRNA;gene=Gm31434;product=predicted gene%2C 31434%2C transcript variant X7;transcript_id=XR_379789.4;extra_copy_number=0
CM058249.1	Liftoff	exon	117500526	117500656	.	-	.	ID=exon-XR_379789.4-2;Parent=rna-XR_379789.4;Dbxref=GeneID:102633663,GenBank:XR_379789.4,MGI:MGI:5590593;gbkey=ncRNA;gene=Gm31434;product=predicted gene%2C 31434%2C transcript variant X7;transcript_id=XR_379789.4;extra_copy_number=0
CM058249.1	Liftoff	exon	117501708	117503438	.	-	.	ID=exon-XR_379789.4-1;Parent=rna-XR_379789.4;Dbxref=GeneID:102633663,GenBank:XR_379789.4,MGI:MGI:5590593;gbkey=ncRNA;gene=Gm31434;product=predicted gene%2C 31434%2C transcript variant X7;transcript_id=XR_379789.4;extra_copy_number=0
CM058249.1	Liftoff	gene	117509693	117597229	.	+	.	ID=gene-Slco2a1;Dbxref=GeneID:24059,MGI:MGI:1346021;Name=Slco2a1;description=solute carrier organic anion transporter family%2C member 2a1;gbkey=Gene;gene=Slco2a1;gene_biotype=protein_coding;gene_synonym=2310021C19Rik,OATP2A1,Pgt,PHOAR2,Slc21a2;coverage=1.0;sequence_ID=1.0;valid_ORFs=1;extra_copy_number=0;copy_num_ID=gene-Slco2a1_0
CM058249.1	Liftoff	mRNA	117509693	117589492	.	+	.	ID=rna-NM_033314.4;Parent=gene-Slco2a1;Dbxref=GeneID:24059,GenBank:NM_033314.4,MGI:MGI:1346021;Name=NM_033314.4;gbkey=mRNA;gene=Slco2a1;product=solute carrier organic anion transporter family%2C member 2a1%2C transcript variant 1;tag=RefSeq Select;transcript_id=NM_033314.4;matches_ref_protein=True;valid_ORF=True;extra_copy_number=0
CM058249.1	Liftoff	exon	117509693	117509921	.	+	.	ID=exon-NM_033314.4-1;Parent=rna-NM_033314.4;Dbxref=GeneID:24059,GenBank:NM_033314.4,MGI:MGI:1346021;gbkey=mRNA;gene=Slco2a1;product=solute carrier organic anion transporter family%2C member 2a1%2C transcript variant 1;tag=RefSeq Select;transcript_id=NM_033314.4;extra_copy_number=0
CM058249.1	Liftoff	exon	117547904	117548041	.	+	.	ID=exon-NM_033314.4-2;Parent=rna-NM_033314.4;Dbxref=GeneID:24059,GenBank:NM_033314.4,MGI:MGI:1346021;gbkey=mRNA;gene=Slco2a1;product=solute carrier organic anion transporter family%2C member 2a1%2C transcript variant 1;tag=RefSeq Select;transcript_id=NM_033314.4;extra_copy_number=0
CM058249.1	Liftoff	exon	117551365	117551527	.	+	.	ID=exon-NM_033314.4-3;Parent=rna-NM_033314.4;Dbxref=GeneID:24059,GenBank:NM_033314.4,MGI:MGI:1346021;gbkey=mRNA;gene=Slco2a1;product=solute carrier organic anion transporter family%2C member 2a1%2C transcript variant 1;tag=RefSeq Select;transcript_id=NM_033314.4;extra_copy_number=0
CM058249.1	Liftoff	exon	117569052	117569279	.	+	.	ID=exon-NM_033314.4-4;Parent=rna-NM_033314.4;Dbxref=GeneID:24059,GenBank:NM_033314.4,MGI:MGI:1346021;gbkey=mRNA;gene=Slco2a1;product=solute carrier organic anion transporter family%2C member 2a1%2C transcript variant 1;tag=RefSeq Select;transcript_id=NM_033314.4;extra_copy_number=0
CM058249.1	Liftoff	exon	117570372	117570470	.	+	.	ID=exon-NM_033314.4-5;Parent=rna-NM_033314.4;Dbxref=GeneID:24059,GenBank:NM_033314.4,MGI:MGI:1346021;gbkey=mRNA;gene=Slco2a1;product=solute carrier organic anion transporter family%2C member 2a1%2C transcript variant 1;tag=RefSeq Select;transcript_id=NM_033314.4;extra_copy_number=0
CM058249.1	Liftoff	exon	117571455	117571591	.	+	.	ID=exon-NM_033314.4-6;Parent=rna-NM_033314.4;Dbxref=GeneID:24059,GenBank:NM_033314.4,MGI:MGI:1346021;gbkey=mRNA;gene=Slco2a1;product=solute carrier organic anion transporter family%2C member 2a1%2C transcript variant 1;tag=RefSeq Select;transcript_id=NM_033314.4;extra_copy_number=0
CM058249.1	Liftoff	exon	117573786	117573861	.	+	.	ID=exon-NM_033314.4-7;Parent=rna-NM_033314.4;Dbxref=GeneID:24059,GenBank:NM_033314.4,MGI:MGI:1346021;gbkey=mRNA;gene=Slco2a1;product=solute carrier organic anion transporter family%2C member 2a1%2C transcript variant 1;tag=RefSeq Select;transcript_id=NM_033314.4;extra_copy_number=0
CM058249.1	Liftoff	exon	117574375	117574539	.	+	.	ID=exon-NM_033314.4-8;Parent=rna-NM_033314.4;Dbxref=GeneID:24059,GenBank:NM_033314.4,MGI:MGI:1346021;gbkey=mRNA;gene=Slco2a1;product=solute carrier organic anion transporter family%2C member 2a1%2C transcript variant 1;tag=RefSeq Select;transcript_id=NM_033314.4;extra_copy_number=0
CM058249.1	Liftoff	exon	117575603	117575792	.	+	.	ID=exon-NM_033314.4-9;Parent=rna-NM_033314.4;Dbxref=GeneID:24059,GenBank:NM_033314.4,MGI:MGI:1346021;gbkey=mRNA;gene=Slco2a1;product=solute carrier organic anion transporter family%2C member 2a1%2C transcript variant 1;tag=RefSeq Select;transcript_id=NM_033314.4;extra_copy_number=0
CM058249.1	Liftoff	exon	117578151	117578316	.	+	.	ID=exon-NM_033314.4-10;Parent=rna-NM_033314.4;Dbxref=GeneID:24059,GenBank:NM_033314.4,MGI:MGI:1346021;gbkey=mRNA;gene=Slco2a1;product=solute carrier organic anion transporter family%2C member 2a1%2C transcript variant 1;tag=RefSeq Select;transcript_id=NM_033314.4;extra_copy_number=0
CM058249.1	Liftoff	exon	117580676	117580839	.	+	.	ID=exon-NM_033314.4-11;Parent=rna-NM_033314.4;Dbxref=GeneID:24059,GenBank:NM_033314.4,MGI:MGI:1346021;gbkey=mRNA;gene=Slco2a1;product=solute carrier organic anion transporter family%2C member 2a1%2C transcript variant 1;tag=RefSeq Select;transcript_id=NM_033314.4;extra_copy_number=0
CM058249.1	Liftoff	exon	117583556	117583620	.	+	.	ID=exon-NM_033314.4-12;Parent=rna-NM_033314.4;Dbxref=GeneID:24059,GenBank:NM_033314.4,MGI:MGI:1346021;gbkey=mRNA;gene=Slco2a1;product=solute carrier organic anion transporter family%2C member 2a1%2C transcript variant 1;tag=RefSeq Select;transcript_id=NM_033314.4;extra_copy_number=0
CM058249.1	Liftoff	exon	117586045	117586168	.	+	.	ID=exon-NM_033314.4-13;Parent=rna-NM_033314.4;Dbxref=GeneID:24059,GenBank:NM_033314.4,MGI:MGI:1346021;gbkey=mRNA;gene=Slco2a1;product=solute carrier organic anion transporter family%2C member 2a1%2C transcript variant 1;tag=RefSeq Select;transcript_id=NM_033314.4;extra_copy_number=0
CM058249.1	Liftoff	exon	117586986	117589492	.	+	.	ID=exon-NM_033314.4-14;Parent=rna-NM_033314.4;Dbxref=GeneID:24059,GenBank:NM_033314.4,MGI:MGI:1346021;gbkey=mRNA;gene=Slco2a1;product=solute carrier organic anion transporter family%2C member 2a1%2C transcript variant 1;tag=RefSeq Select;transcript_id=NM_033314.4;extra_copy_number=0
CM058249.1	Liftoff	CDS	117509826	117509921	.	+	.	ID=cds-NP_201571.2;Parent=rna-NM_033314.4;Dbxref=CCDS:CCDS23448.1,GeneID:24059,GenBank:NP_201571.2,MGI:MGI:1346021;Name=NP_201571.2;gbkey=CDS;gene=Slco2a1;product=solute carrier organic anion transporter family member 2A1;protein_id=NP_201571.2;tag=RefSeq Select;extra_copy_number=0
CM058249.1	Liftoff	CDS	117547904	117548041	.	+	.	ID=cds-NP_201571.2;Parent=rna-NM_033314.4;Dbxref=CCDS:CCDS23448.1,GeneID:24059,GenBank:NP_201571.2,MGI:MGI:1346021;Name=NP_201571.2;gbkey=CDS;gene=Slco2a1;product=solute carrier organic anion transporter family member 2A1;protein_id=NP_201571.2;tag=RefSeq Select;extra_copy_number=0
CM058249.1	Liftoff	CDS	117551365	117551527	.	+	.	ID=cds-NP_201571.2;Parent=rna-NM_033314.4;Dbxref=CCDS:CCDS23448.1,GeneID:24059,GenBank:NP_201571.2,MGI:MGI:1346021;Name=NP_201571.2;gbkey=CDS;gene=Slco2a1;product=solute carrier organic anion transporter family member 2A1;protein_id=NP_201571.2;tag=RefSeq Select;extra_copy_number=0
CM058249.1	Liftoff	CDS	117569052	117569279	.	+	.	ID=cds-NP_201571.2;Parent=rna-NM_033314.4;Dbxref=CCDS:CCDS23448.1,GeneID:24059,GenBank:NP_201571.2,MGI:MGI:1346021;Name=NP_201571.2;gbkey=CDS;gene=Slco2a1;product=solute carrier organic anion transporter family member 2A1;protein_id=NP_201571.2;tag=RefSeq Select;extra_copy_number=0
CM058249.1	Liftoff	CDS	117570372	117570470	.	+	.	ID=cds-NP_201571.2;Parent=rna-NM_033314.4;Dbxref=CCDS:CCDS23448.1,GeneID:24059,GenBank:NP_201571.2,MGI:MGI:1346021;Name=NP_201571.2;gbkey=CDS;gene=Slco2a1;product=solute carrier organic anion transporter family member 2A1;protein_id=NP_201571.2;tag=RefSeq Select;extra_copy_number=0
CM058249.1	Liftoff	CDS	117571455	117571591	.	+	.	ID=cds-NP_201571.2;Parent=rna-NM_033314.4;Dbxref=CCDS:CCDS23448.1,GeneID:24059,GenBank:NP_201571.2,MGI:MGI:1346021;Name=NP_201571.2;gbkey=CDS;gene=Slco2a1;product=solute carrier organic anion transporter family member 2A1;protein_id=NP_201571.2;tag=RefSeq Select;extra_copy_number=0
CM058249.1	Liftoff	CDS	117573786	117573861	.	+	.	ID=cds-NP_201571.2;Parent=rna-NM_033314.4;Dbxref=CCDS:CCDS23448.1,GeneID:24059,GenBank:NP_201571.2,MGI:MGI:1346021;Name=NP_201571.2;gbkey=CDS;gene=Slco2a1;product=solute carrier organic anion transporter family member 2A1;protein_id=NP_201571.2;tag=RefSeq Select;extra_copy_number=0
CM058249.1	Liftoff	CDS	117574375	117574539	.	+	.	ID=cds-NP_201571.2;Parent=rna-NM_033314.4;Dbxref=CCDS:CCDS23448.1,GeneID:24059,GenBank:NP_201571.2,MGI:MGI:1346021;Name=NP_201571.2;gbkey=CDS;gene=Slco2a1;product=solute carrier organic anion transporter family member 2A1;protein_id=NP_201571.2;tag=RefSeq Select;extra_copy_number=0
CM058249.1	Liftoff	CDS	117575603	117575792	.	+	.	ID=cds-NP_201571.2;Parent=rna-NM_033314.4;Dbxref=CCDS:CCDS23448.1,GeneID:24059,GenBank:NP_201571.2,MGI:MGI:1346021;Name=NP_201571.2;gbkey=CDS;gene=Slco2a1;product=solute carrier organic anion transporter family member 2A1;protein_id=NP_201571.2;tag=RefSeq Select;extra_copy_number=0
CM058249.1	Liftoff	CDS	117578151	117578316	.	+	.	ID=cds-NP_201571.2;Parent=rna-NM_033314.4;Dbxref=CCDS:CCDS23448.1,GeneID:24059,GenBank:NP_201571.2,MGI:MGI:1346021;Name=NP_201571.2;gbkey=CDS;gene=Slco2a1;product=solute carrier organic anion transporter family member 2A1;protein_id=NP_201571.2;tag=RefSeq Select;extra_copy_number=0
CM058249.1	Liftoff	CDS	117580676	117580839	.	+	.	ID=cds-NP_201571.2;Parent=rna-NM_033314.4;Dbxref=CCDS:CCDS23448.1,GeneID:24059,GenBank:NP_201571.2,MGI:MGI:1346021;Name=NP_201571.2;gbkey=CDS;gene=Slco2a1;product=solute carrier organic anion transporter family member 2A1;protein_id=NP_201571.2;tag=RefSeq Select;extra_copy_number=0
CM058249.1	Liftoff	CDS	117583556	117583620	.	+	.	ID=cds-NP_201571.2;Parent=rna-NM_033314.4;Dbxref=CCDS:CCDS23448.1,GeneID:24059,GenBank:NP_201571.2,MGI:MGI:1346021;Name=NP_201571.2;gbkey=CDS;gene=Slco2a1;product=solute carrier organic anion transporter family member 2A1;protein_id=NP_201571.2;tag=RefSeq Select;extra_copy_number=0
CM058249.1	Liftoff	CDS	117586045	117586168	.	+	.	ID=cds-NP_201571.2;Parent=rna-NM_033314.4;Dbxref=CCDS:CCDS23448.1,GeneID:24059,GenBank:NP_201571.2,MGI:MGI:1346021;Name=NP_201571.2;gbkey=CDS;gene=Slco2a1;product=solute carrier organic anion transporter family member 2A1;protein_id=NP_201571.2;tag=RefSeq Select;extra_copy_number=0
CM058249.1	Liftoff	CDS	117586986	117587106	.	+	.	ID=cds-NP_201571.2;Parent=rna-NM_033314.4;Dbxref=CCDS:CCDS23448.1,GeneID:24059,GenBank:NP_201571.2,MGI:MGI:1346021;Name=NP_201571.2;gbkey=CDS;gene=Slco2a1;product=solute carrier organic anion transporter family member 2A1;protein_id=NP_201571.2;tag=RefSeq Select;extra_copy_number=0
CM058249.1	Liftoff	transcript	117509693	117597229	.	+	.	ID=rna-NR_157194.1;Parent=gene-Slco2a1;Dbxref=GeneID:24059,GenBank:NR_157194.1,MGI:MGI:1346021;Name=NR_157194.1;gbkey=misc_RNA;gene=Slco2a1;product=solute carrier organic anion transporter family%2C member 2a1%2C transcript variant 2;transcript_id=NR_157194.1;extra_copy_number=0
CM058249.1	Liftoff	exon	117509693	117509921	.	+	.	ID=exon-NR_157194.1-1;Parent=rna-NR_157194.1;Dbxref=GeneID:24059,GenBank:NR_157194.1,MGI:MGI:1346021;gbkey=misc_RNA;gene=Slco2a1;product=solute carrier organic anion transporter family%2C member 2a1%2C transcript variant 2;transcript_id=NR_157194.1;extra_copy_number=0
CM058249.1	Liftoff	exon	117547904	117548041	.	+	.	ID=exon-NR_157194.1-2;Parent=rna-NR_157194.1;Dbxref=GeneID:24059,GenBank:NR_157194.1,MGI:MGI:1346021;gbkey=misc_RNA;gene=Slco2a1;product=solute carrier organic anion transporter family%2C member 2a1%2C transcript variant 2;transcript_id=NR_157194.1;extra_copy_number=0
CM058249.1	Liftoff	exon	117551365	117551527	.	+	.	ID=exon-NR_157194.1-3;Parent=rna-NR_157194.1;Dbxref=GeneID:24059,GenBank:NR_157194.1,MGI:MGI:1346021;gbkey=misc_RNA;gene=Slco2a1;product=solute carrier organic anion transporter family%2C member 2a1%2C transcript variant 2;transcript_id=NR_157194.1;extra_copy_number=0
CM058249.1	Liftoff	exon	117569052	117569279	.	+	.	ID=exon-NR_157194.1-4;Parent=rna-NR_157194.1;Dbxref=GeneID:24059,GenBank:NR_157194.1,MGI:MGI:1346021;gbkey=misc_RNA;gene=Slco2a1;product=solute carrier organic anion transporter family%2C member 2a1%2C transcript variant 2;transcript_id=NR_157194.1;extra_copy_number=0
CM058249.1	Liftoff	exon	117570372	117570470	.	+	.	ID=exon-NR_157194.1-5;Parent=rna-NR_157194.1;Dbxref=GeneID:24059,GenBank:NR_157194.1,MGI:MGI:1346021;gbkey=misc_RNA;gene=Slco2a1;product=solute carrier organic anion transporter family%2C member 2a1%2C transcript variant 2;transcript_id=NR_157194.1;extra_copy_number=0
CM058249.1	Liftoff	exon	117571455	117571591	.	+	.	ID=exon-NR_157194.1-6;Parent=rna-NR_157194.1;Dbxref=GeneID:24059,GenBank:NR_157194.1,MGI:MGI:1346021;gbkey=misc_RNA;gene=Slco2a1;product=solute carrier organic anion transporter family%2C member 2a1%2C transcript variant 2;transcript_id=NR_157194.1;extra_copy_number=0
CM058249.1	Liftoff	exon	117573786	117573861	.	+	.	ID=exon-NR_157194.1-7;Parent=rna-NR_157194.1;Dbxref=GeneID:24059,GenBank:NR_157194.1,MGI:MGI:1346021;gbkey=misc_RNA;gene=Slco2a1;product=solute carrier organic anion transporter family%2C member 2a1%2C transcript variant 2;transcript_id=NR_157194.1;extra_copy_number=0
CM058249.1	Liftoff	exon	117574375	117574539	.	+	.	ID=exon-NR_157194.1-8;Parent=rna-NR_157194.1;Dbxref=GeneID:24059,GenBank:NR_157194.1,MGI:MGI:1346021;gbkey=misc_RNA;gene=Slco2a1;product=solute carrier organic anion transporter family%2C member 2a1%2C transcript variant 2;transcript_id=NR_157194.1;extra_copy_number=0
CM058249.1	Liftoff	exon	117578151	117578316	.	+	.	ID=exon-NR_157194.1-9;Parent=rna-NR_157194.1;Dbxref=GeneID:24059,GenBank:NR_157194.1,MGI:MGI:1346021;gbkey=misc_RNA;gene=Slco2a1;product=solute carrier organic anion transporter family%2C member 2a1%2C transcript variant 2;transcript_id=NR_157194.1;extra_copy_number=0
CM058249.1	Liftoff	exon	117580676	117580839	.	+	.	ID=exon-NR_157194.1-10;Parent=rna-NR_157194.1;Dbxref=GeneID:24059,GenBank:NR_157194.1,MGI:MGI:1346021;gbkey=misc_RNA;gene=Slco2a1;product=solute carrier organic anion transporter family%2C member 2a1%2C transcript variant 2;transcript_id=NR_157194.1;extra_copy_number=0
CM058249.1	Liftoff	exon	117583556	117583620	.	+	.	ID=exon-NR_157194.1-11;Parent=rna-NR_157194.1;Dbxref=GeneID:24059,GenBank:NR_157194.1,MGI:MGI:1346021;gbkey=misc_RNA;gene=Slco2a1;product=solute carrier organic anion transporter family%2C member 2a1%2C transcript variant 2;transcript_id=NR_157194.1;extra_copy_number=0
CM058249.1	Liftoff	exon	117586045	117586168	.	+	.	ID=exon-NR_157194.1-12;Parent=rna-NR_157194.1;Dbxref=GeneID:24059,GenBank:NR_157194.1,MGI:MGI:1346021;gbkey=misc_RNA;gene=Slco2a1;product=solute carrier organic anion transporter family%2C member 2a1%2C transcript variant 2;transcript_id=NR_157194.1;extra_copy_number=0
CM058249.1	Liftoff	exon	117586986	117587180	.	+	.	ID=exon-NR_157194.1-13;Parent=rna-NR_157194.1;Dbxref=GeneID:24059,GenBank:NR_157194.1,MGI:MGI:1346021;gbkey=misc_RNA;gene=Slco2a1;product=solute carrier organic anion transporter family%2C member 2a1%2C transcript variant 2;transcript_id=NR_157194.1;extra_copy_number=0
CM058249.1	Liftoff	exon	117596971	117597229	.	+	.	ID=exon-NR_157194.1-14;Parent=rna-NR_157194.1;Dbxref=GeneID:24059,GenBank:NR_157194.1,MGI:MGI:1346021;gbkey=misc_RNA;gene=Slco2a1;product=solute carrier organic anion transporter family%2C member 2a1%2C transcript variant 2;transcript_id=NR_157194.1;extra_copy_number=0
CM058249.1	Liftoff	gene	117523545	117523674	.	-	.	ID=gene-Gm22595;Dbxref=GeneID:115485710,MGI:MGI:5452372;Name=Gm22595;description=predicted gene%2C 22595;gbkey=Gene;gene=Gm22595;gene_biotype=snoRNA;coverage=1.0;sequence_ID=1.0;extra_copy_number=0;copy_num_ID=gene-Gm22595_0
CM058249.1	Liftoff	snoRNA	117523545	117523674	.	-	.	ID=rna-XR_004935953.1;Parent=gene-Gm22595;Dbxref=GeneID:115485710,RFAM:RF00560,GenBank:XR_004935953.1,MGI:MGI:5452372;Name=XR_004935953.1;gbkey=ncRNA;gene=Gm22595;inference=COORDINATES: profile:INFERNAL:1.1.1;product=small nucleolar RNA SNORA17;transcript_id=XR_004935953.1;extra_copy_number=0
CM058249.1	Liftoff	exon	117523545	117523674	.	-	.	ID=exon-XR_004935953.1-1;Parent=rna-XR_004935953.1;Dbxref=GeneID:115485710,RFAM:RF00560,GenBank:XR_004935953.1,MGI:MGI:5452372;gbkey=ncRNA;gene=Gm22595;inference=COORDINATES: profile:INFERNAL:1.1.1;product=small nucleolar RNA SNORA17;transcript_id=XR_004935953.1;extra_copy_number=0
CM058249.1	Liftoff	gene	117605730	117614711	.	-	.	ID=gene-Gm46128;Dbxref=GeneID:108167679,MGI:MGI:5825765;Name=Gm46128;description=predicted gene%2C 46128;gbkey=Gene;gene=Gm46128;gene_biotype=lncRNA;coverage=0.999;sequence_ID=0.999;extra_copy_number=0;copy_num_ID=gene-Gm46128_0
CM058249.1	Liftoff	lnc_RNA	117605730	117614711	.	-	.	ID=rna-XR_001779270.3;Parent=gene-Gm46128;Dbxref=GeneID:108167679,GenBank:XR_001779270.3,MGI:MGI:5825765;Name=XR_001779270.3;gbkey=ncRNA;gene=Gm46128;model_evidence=Supporting evidence includes similarity to: 43 long SRA reads%2C and 90%25 coverage of the annotated genomic feature by RNAseq alignments%2C including 2 samples with support for all annotated introns;product=predicted gene%2C 46128;transcript_id=XR_001779270.3;extra_copy_number=0
CM058249.1	Liftoff	exon	117605730	117605912	.	-	.	ID=exon-XR_001779270.3-2;Parent=rna-XR_001779270.3;Dbxref=GeneID:108167679,GenBank:XR_001779270.3,MGI:MGI:5825765;gbkey=ncRNA;gene=Gm46128;product=predicted gene%2C 46128;transcript_id=XR_001779270.3;extra_copy_number=0
CM058249.1	Liftoff	exon	117613752	117614711	.	-	.	ID=exon-XR_001779270.3-1;Parent=rna-XR_001779270.3;Dbxref=GeneID:108167679,GenBank:XR_001779270.3,MGI:MGI:5825765;gbkey=ncRNA;gene=Gm46128;product=predicted gene%2C 46128;transcript_id=XR_001779270.3;extra_copy_number=0
CM058249.1	Liftoff	gene	117612893	117686502	.	+	.	ID=gene-Rab6b;Dbxref=GeneID:270192,MGI:MGI:107283;Name=Rab6b;description=RAB6B%2C member RAS oncogene family;gbkey=Gene;gene=Rab6b;gene_biotype=protein_coding;gene_synonym=9630015C03,C330006L04Rik,D9Bwg0185e;coverage=1.0;sequence_ID=1.0;valid_ORFs=5;extra_copy_number=0;copy_num_ID=gene-Rab6b_0
CM058249.1	Liftoff	mRNA	117612893	117643109	.	+	.	ID=rna-XM_030244403.1;Parent=gene-Rab6b;Dbxref=GeneID:270192,GenBank:XM_030244403.1,MGI:MGI:107283;Name=XM_030244403.1;gbkey=mRNA;gene=Rab6b;model_evidence=Supporting evidence includes similarity to: 38 long SRA reads%2C and 100%25 coverage of the annotated genomic feature by RNAseq alignments%2C including 20 samples with support for all annotated introns;product=RAB6B%2C member RAS oncogene family%2C transcript variant X3;transcript_id=XM_030244403.1;matches_ref_protein=True;valid_ORF=True;extra_copy_number=0
CM058249.1	Liftoff	exon	117612893	117613452	.	+	.	ID=exon-XM_030244403.1-1;Parent=rna-XM_030244403.1;Dbxref=GeneID:270192,GenBank:XM_030244403.1,MGI:MGI:107283;gbkey=mRNA;gene=Rab6b;product=RAB6B%2C member RAS oncogene family%2C transcript variant X3;transcript_id=XM_030244403.1;extra_copy_number=0
CM058249.1	Liftoff	exon	117641604	117641662	.	+	.	ID=exon-XM_030244403.1-2;Parent=rna-XM_030244403.1;Dbxref=GeneID:270192,GenBank:XM_030244403.1,MGI:MGI:107283;gbkey=mRNA;gene=Rab6b;product=RAB6B%2C member RAS oncogene family%2C transcript variant X3;transcript_id=XM_030244403.1;extra_copy_number=0
CM058249.1	Liftoff	exon	117642882	117643109	.	+	.	ID=exon-XM_030244403.1-3;Parent=rna-XM_030244403.1;Dbxref=GeneID:270192,GenBank:XM_030244403.1,MGI:MGI:107283;gbkey=mRNA;gene=Rab6b;product=RAB6B%2C member RAS oncogene family%2C transcript variant X3;transcript_id=XM_030244403.1;extra_copy_number=0
CM058249.1	Liftoff	CDS	117612908	117613452	.	+	.	ID=cds-XP_030100263.1;Parent=rna-XM_030244403.1;Dbxref=GeneID:270192,GenBank:XP_030100263.1,MGI:MGI:107283;Name=XP_030100263.1;gbkey=CDS;gene=Rab6b;product=ras-related protein Rab-6B isoform X3;protein_id=XP_030100263.1;extra_copy_number=0
CM058249.1	Liftoff	CDS	117641604	117641640	.	+	.	ID=cds-XP_030100263.1;Parent=rna-XM_030244403.1;Dbxref=GeneID:270192,GenBank:XP_030100263.1,MGI:MGI:107283;Name=XP_030100263.1;gbkey=CDS;gene=Rab6b;product=ras-related protein Rab-6B isoform X3;protein_id=XP_030100263.1;extra_copy_number=0
CM058249.1	Liftoff	mRNA	117613300	117686496	.	+	.	ID=rna-NM_173781.4;Parent=gene-Rab6b;Dbxref=GeneID:270192,GenBank:NM_173781.4,MGI:MGI:107283;Name=NM_173781.4;gbkey=mRNA;gene=Rab6b;product=RAB6B%2C member RAS oncogene family;tag=RefSeq Select;transcript_id=NM_173781.4;matches_ref_protein=True;valid_ORF=True;extra_copy_number=0
CM058249.1	Liftoff	exon	117613300	117613452	.	+	.	ID=exon-NM_173781.4-1;Parent=rna-NM_173781.4;Dbxref=GeneID:270192,GenBank:NM_173781.4,MGI:MGI:107283;gbkey=mRNA;gene=Rab6b;product=RAB6B%2C member RAS oncogene family;tag=RefSeq Select;transcript_id=NM_173781.4;extra_copy_number=0
CM058249.1	Liftoff	exon	117641604	117641662	.	+	.	ID=exon-NM_173781.4-2;Parent=rna-NM_173781.4;Dbxref=GeneID:270192,GenBank:NM_173781.4,MGI:MGI:107283;gbkey=mRNA;gene=Rab6b;product=RAB6B%2C member RAS oncogene family;tag=RefSeq Select;transcript_id=NM_173781.4;extra_copy_number=0
CM058249.1	Liftoff	exon	117662046	117662099	.	+	.	ID=exon-NM_173781.4-3;Parent=rna-NM_173781.4;Dbxref=GeneID:270192,GenBank:NM_173781.4,MGI:MGI:107283;gbkey=mRNA;gene=Rab6b;product=RAB6B%2C member RAS oncogene family;tag=RefSeq Select;transcript_id=NM_173781.4;extra_copy_number=0
CM058249.1	Liftoff	exon	117662290	117662395	.	+	.	ID=exon-NM_173781.4-4;Parent=rna-NM_173781.4;Dbxref=GeneID:270192,GenBank:NM_173781.4,MGI:MGI:107283;gbkey=mRNA;gene=Rab6b;product=RAB6B%2C member RAS oncogene family;tag=RefSeq Select;transcript_id=NM_173781.4;extra_copy_number=0
CM058249.1	Liftoff	exon	117663768	117663879	.	+	.	ID=exon-NM_173781.4-5;Parent=rna-NM_173781.4;Dbxref=GeneID:270192,GenBank:NM_173781.4,MGI:MGI:107283;gbkey=mRNA;gene=Rab6b;product=RAB6B%2C member RAS oncogene family;tag=RefSeq Select;transcript_id=NM_173781.4;extra_copy_number=0
CM058249.1	Liftoff	exon	117665036	117665129	.	+	.	ID=exon-NM_173781.4-6;Parent=rna-NM_173781.4;Dbxref=GeneID:270192,GenBank:NM_173781.4,MGI:MGI:107283;gbkey=mRNA;gene=Rab6b;product=RAB6B%2C member RAS oncogene family;tag=RefSeq Select;transcript_id=NM_173781.4;extra_copy_number=0
CM058249.1	Liftoff	exon	117668332	117668398	.	+	.	ID=exon-NM_173781.4-7;Parent=rna-NM_173781.4;Dbxref=GeneID:270192,GenBank:NM_173781.4,MGI:MGI:107283;gbkey=mRNA;gene=Rab6b;product=RAB6B%2C member RAS oncogene family;tag=RefSeq Select;transcript_id=NM_173781.4;extra_copy_number=0
CM058249.1	Liftoff	exon	117682408	117686496	.	+	.	ID=exon-NM_173781.4-8;Parent=rna-NM_173781.4;Dbxref=GeneID:270192,GenBank:NM_173781.4,MGI:MGI:107283;gbkey=mRNA;gene=Rab6b;product=RAB6B%2C member RAS oncogene family;tag=RefSeq Select;transcript_id=NM_173781.4;extra_copy_number=0
CM058249.1	Liftoff	CDS	117613383	117613452	.	+	.	ID=cds-NP_776142.1;Parent=rna-NM_173781.4;Dbxref=CCDS:CCDS23449.1,GeneID:270192,GenBank:NP_776142.1,MGI:MGI:107283;Name=NP_776142.1;gbkey=CDS;gene=Rab6b;product=ras-related protein Rab-6B;protein_id=NP_776142.1;tag=RefSeq Select;extra_copy_number=0
CM058249.1	Liftoff	CDS	117641604	117641662	.	+	.	ID=cds-NP_776142.1;Parent=rna-NM_173781.4;Dbxref=CCDS:CCDS23449.1,GeneID:270192,GenBank:NP_776142.1,MGI:MGI:107283;Name=NP_776142.1;gbkey=CDS;gene=Rab6b;product=ras-related protein Rab-6B;protein_id=NP_776142.1;tag=RefSeq Select;extra_copy_number=0
CM058249.1	Liftoff	CDS	117662046	117662099	.	+	.	ID=cds-NP_776142.1;Parent=rna-NM_173781.4;Dbxref=CCDS:CCDS23449.1,GeneID:270192,GenBank:NP_776142.1,MGI:MGI:107283;Name=NP_776142.1;gbkey=CDS;gene=Rab6b;product=ras-related protein Rab-6B;protein_id=NP_776142.1;tag=RefSeq Select;extra_copy_number=0
CM058249.1	Liftoff	CDS	117662290	117662395	.	+	.	ID=cds-NP_776142.1;Parent=rna-NM_173781.4;Dbxref=CCDS:CCDS23449.1,GeneID:270192,GenBank:NP_776142.1,MGI:MGI:107283;Name=NP_776142.1;gbkey=CDS;gene=Rab6b;product=ras-related protein Rab-6B;protein_id=NP_776142.1;tag=RefSeq Select;extra_copy_number=0
CM058249.1	Liftoff	CDS	117663768	117663879	.	+	.	ID=cds-NP_776142.1;Parent=rna-NM_173781.4;Dbxref=CCDS:CCDS23449.1,GeneID:270192,GenBank:NP_776142.1,MGI:MGI:107283;Name=NP_776142.1;gbkey=CDS;gene=Rab6b;product=ras-related protein Rab-6B;protein_id=NP_776142.1;tag=RefSeq Select;extra_copy_number=0
CM058249.1	Liftoff	CDS	117665036	117665129	.	+	.	ID=cds-NP_776142.1;Parent=rna-NM_173781.4;Dbxref=CCDS:CCDS23449.1,GeneID:270192,GenBank:NP_776142.1,MGI:MGI:107283;Name=NP_776142.1;gbkey=CDS;gene=Rab6b;product=ras-related protein Rab-6B;protein_id=NP_776142.1;tag=RefSeq Select;extra_copy_number=0
CM058249.1	Liftoff	CDS	117668332	117668398	.	+	.	ID=cds-NP_776142.1;Parent=rna-NM_173781.4;Dbxref=CCDS:CCDS23449.1,GeneID:270192,GenBank:NP_776142.1,MGI:MGI:107283;Name=NP_776142.1;gbkey=CDS;gene=Rab6b;product=ras-related protein Rab-6B;protein_id=NP_776142.1;tag=RefSeq Select;extra_copy_number=0
CM058249.1	Liftoff	CDS	117682408	117682472	.	+	.	ID=cds-NP_776142.1;Parent=rna-NM_173781.4;Dbxref=CCDS:CCDS23449.1,GeneID:270192,GenBank:NP_776142.1,MGI:MGI:107283;Name=NP_776142.1;gbkey=CDS;gene=Rab6b;product=ras-related protein Rab-6B;protein_id=NP_776142.1;tag=RefSeq Select;extra_copy_number=0
CM058249.1	Liftoff	mRNA	117629144	117686502	.	+	.	ID=rna-XM_006511737.3;Parent=gene-Rab6b;Dbxref=GeneID:270192,GenBank:XM_006511737.3,MGI:MGI:107283;Name=XM_006511737.3;gbkey=mRNA;gene=Rab6b;model_evidence=Supporting evidence includes similarity to: 1 mRNA%2C 22 ESTs%2C 14 Proteins%2C 2029 long SRA reads%2C and 100%25 coverage of the annotated genomic feature by RNAseq alignments%2C including 16 samples with support for all annotated introns;product=RAB6B%2C member RAS oncogene family%2C transcript variant X2;transcript_id=XM_006511737.3;matches_ref_protein=True;valid_ORF=True;extra_copy_number=0
CM058249.1	Liftoff	exon	117629144	117629255	.	+	.	ID=exon-XM_006511737.3-1;Parent=rna-XM_006511737.3;Dbxref=GeneID:270192,GenBank:XM_006511737.3,MGI:MGI:107283;gbkey=mRNA;gene=Rab6b;product=RAB6B%2C member RAS oncogene family%2C transcript variant X2;transcript_id=XM_006511737.3;extra_copy_number=0
CM058249.1	Liftoff	exon	117641604	117641662	.	+	.	ID=exon-XM_006511737.3-2;Parent=rna-XM_006511737.3;Dbxref=GeneID:270192,GenBank:XM_006511737.3,MGI:MGI:107283;gbkey=mRNA;gene=Rab6b;product=RAB6B%2C member RAS oncogene family%2C transcript variant X2;transcript_id=XM_006511737.3;extra_copy_number=0
CM058249.1	Liftoff	exon	117662046	117662099	.	+	.	ID=exon-XM_006511737.3-3;Parent=rna-XM_006511737.3;Dbxref=GeneID:270192,GenBank:XM_006511737.3,MGI:MGI:107283;gbkey=mRNA;gene=Rab6b;product=RAB6B%2C member RAS oncogene family%2C transcript variant X2;transcript_id=XM_006511737.3;extra_copy_number=0
CM058249.1	Liftoff	exon	117662290	117662395	.	+	.	ID=exon-XM_006511737.3-4;Parent=rna-XM_006511737.3;Dbxref=GeneID:270192,GenBank:XM_006511737.3,MGI:MGI:107283;gbkey=mRNA;gene=Rab6b;product=RAB6B%2C member RAS oncogene family%2C transcript variant X2;transcript_id=XM_006511737.3;extra_copy_number=0
CM058249.1	Liftoff	exon	117663768	117663879	.	+	.	ID=exon-XM_006511737.3-5;Parent=rna-XM_006511737.3;Dbxref=GeneID:270192,GenBank:XM_006511737.3,MGI:MGI:107283;gbkey=mRNA;gene=Rab6b;product=RAB6B%2C member RAS oncogene family%2C transcript variant X2;transcript_id=XM_006511737.3;extra_copy_number=0
CM058249.1	Liftoff	exon	117665036	117665129	.	+	.	ID=exon-XM_006511737.3-6;Parent=rna-XM_006511737.3;Dbxref=GeneID:270192,GenBank:XM_006511737.3,MGI:MGI:107283;gbkey=mRNA;gene=Rab6b;product=RAB6B%2C member RAS oncogene family%2C transcript variant X2;transcript_id=XM_006511737.3;extra_copy_number=0
CM058249.1	Liftoff	exon	117668332	117668398	.	+	.	ID=exon-XM_006511737.3-7;Parent=rna-XM_006511737.3;Dbxref=GeneID:270192,GenBank:XM_006511737.3,MGI:MGI:107283;gbkey=mRNA;gene=Rab6b;product=RAB6B%2C member RAS oncogene family%2C transcript variant X2;transcript_id=XM_006511737.3;extra_copy_number=0
CM058249.1	Liftoff	exon	117682408	117686502	.	+	.	ID=exon-XM_006511737.3-8;Parent=rna-XM_006511737.3;Dbxref=GeneID:270192,GenBank:XM_006511737.3,MGI:MGI:107283;gbkey=mRNA;gene=Rab6b;product=RAB6B%2C member RAS oncogene family%2C transcript variant X2;transcript_id=XM_006511737.3;extra_copy_number=0
CM058249.1	Liftoff	CDS	117629198	117629255	.	+	.	ID=cds-XP_006511800.1;Parent=rna-XM_006511737.3;Dbxref=GeneID:270192,GenBank:XP_006511800.1,MGI:MGI:107283;Name=XP_006511800.1;gbkey=CDS;gene=Rab6b;product=ras-related protein Rab-6B isoform X2;protein_id=XP_006511800.1;extra_copy_number=0
CM058249.1	Liftoff	CDS	117641604	117641662	.	+	.	ID=cds-XP_006511800.1;Parent=rna-XM_006511737.3;Dbxref=GeneID:270192,GenBank:XP_006511800.1,MGI:MGI:107283;Name=XP_006511800.1;gbkey=CDS;gene=Rab6b;product=ras-related protein Rab-6B isoform X2;protein_id=XP_006511800.1;extra_copy_number=0
CM058249.1	Liftoff	CDS	117662046	117662099	.	+	.	ID=cds-XP_006511800.1;Parent=rna-XM_006511737.3;Dbxref=GeneID:270192,GenBank:XP_006511800.1,MGI:MGI:107283;Name=XP_006511800.1;gbkey=CDS;gene=Rab6b;product=ras-related protein Rab-6B isoform X2;protein_id=XP_006511800.1;extra_copy_number=0
CM058249.1	Liftoff	CDS	117662290	117662395	.	+	.	ID=cds-XP_006511800.1;Parent=rna-XM_006511737.3;Dbxref=GeneID:270192,GenBank:XP_006511800.1,MGI:MGI:107283;Name=XP_006511800.1;gbkey=CDS;gene=Rab6b;product=ras-related protein Rab-6B isoform X2;protein_id=XP_006511800.1;extra_copy_number=0
CM058249.1	Liftoff	CDS	117663768	117663879	.	+	.	ID=cds-XP_006511800.1;Parent=rna-XM_006511737.3;Dbxref=GeneID:270192,GenBank:XP_006511800.1,MGI:MGI:107283;Name=XP_006511800.1;gbkey=CDS;gene=Rab6b;product=ras-related protein Rab-6B isoform X2;protein_id=XP_006511800.1;extra_copy_number=0
CM058249.1	Liftoff	CDS	117665036	117665129	.	+	.	ID=cds-XP_006511800.1;Parent=rna-XM_006511737.3;Dbxref=GeneID:270192,GenBank:XP_006511800.1,MGI:MGI:107283;Name=XP_006511800.1;gbkey=CDS;gene=Rab6b;product=ras-related protein Rab-6B isoform X2;protein_id=XP_006511800.1;extra_copy_number=0
CM058249.1	Liftoff	CDS	117668332	117668398	.	+	.	ID=cds-XP_006511800.1;Parent=rna-XM_006511737.3;Dbxref=GeneID:270192,GenBank:XP_006511800.1,MGI:MGI:107283;Name=XP_006511800.1;gbkey=CDS;gene=Rab6b;product=ras-related protein Rab-6B isoform X2;protein_id=XP_006511800.1;extra_copy_number=0
CM058249.1	Liftoff	CDS	117682408	117682472	.	+	.	ID=cds-XP_006511800.1;Parent=rna-XM_006511737.3;Dbxref=GeneID:270192,GenBank:XP_006511800.1,MGI:MGI:107283;Name=XP_006511800.1;gbkey=CDS;gene=Rab6b;product=ras-related protein Rab-6B isoform X2;protein_id=XP_006511800.1;extra_copy_number=0
CM058249.1	Liftoff	mRNA	117634815	117643109	.	+	.	ID=rna-XM_017313401.1;Parent=gene-Rab6b;Dbxref=GeneID:270192,GenBank:XM_017313401.1,MGI:MGI:107283;Name=XM_017313401.1;gbkey=mRNA;gene=Rab6b;model_evidence=Supporting evidence includes similarity to: 13 long SRA reads%2C and 100%25 coverage of the annotated genomic feature by RNAseq alignments%2C including 14 samples with support for all annotated introns;product=RAB6B%2C member RAS oncogene family%2C transcript variant X4;transcript_id=XM_017313401.1;matches_ref_protein=True;valid_ORF=True;extra_copy_number=0
CM058249.1	Liftoff	exon	117634815	117637596	.	+	.	ID=exon-XM_017313401.1-1;Parent=rna-XM_017313401.1;Dbxref=GeneID:270192,GenBank:XM_017313401.1,MGI:MGI:107283;gbkey=mRNA;gene=Rab6b;product=RAB6B%2C member RAS oncogene family%2C transcript variant X4;transcript_id=XM_017313401.1;extra_copy_number=0
CM058249.1	Liftoff	exon	117641604	117641662	.	+	.	ID=exon-XM_017313401.1-2;Parent=rna-XM_017313401.1;Dbxref=GeneID:270192,GenBank:XM_017313401.1,MGI:MGI:107283;gbkey=mRNA;gene=Rab6b;product=RAB6B%2C member RAS oncogene family%2C transcript variant X4;transcript_id=XM_017313401.1;extra_copy_number=0
CM058249.1	Liftoff	exon	117642882	117643109	.	+	.	ID=exon-XM_017313401.1-3;Parent=rna-XM_017313401.1;Dbxref=GeneID:270192,GenBank:XM_017313401.1,MGI:MGI:107283;gbkey=mRNA;gene=Rab6b;product=RAB6B%2C member RAS oncogene family%2C transcript variant X4;transcript_id=XM_017313401.1;extra_copy_number=0
CM058249.1	Liftoff	CDS	117637449	117637596	.	+	.	ID=cds-XP_017168890.1;Parent=rna-XM_017313401.1;Dbxref=GeneID:270192,GenBank:XP_017168890.1,MGI:MGI:107283;Name=XP_017168890.1;gbkey=CDS;gene=Rab6b;product=ras-related protein Rab-6B isoform X4;protein_id=XP_017168890.1;extra_copy_number=0
CM058249.1	Liftoff	CDS	117641604	117641662	.	+	.	ID=cds-XP_017168890.1;Parent=rna-XM_017313401.1;Dbxref=GeneID:270192,GenBank:XP_017168890.1,MGI:MGI:107283;Name=XP_017168890.1;gbkey=CDS;gene=Rab6b;product=ras-related protein Rab-6B isoform X4;protein_id=XP_017168890.1;extra_copy_number=0
CM058249.1	Liftoff	CDS	117642882	117643007	.	+	.	ID=cds-XP_017168890.1;Parent=rna-XM_017313401.1;Dbxref=GeneID:270192,GenBank:XP_017168890.1,MGI:MGI:107283;Name=XP_017168890.1;gbkey=CDS;gene=Rab6b;product=ras-related protein Rab-6B isoform X4;protein_id=XP_017168890.1;extra_copy_number=0
CM058249.1	Liftoff	mRNA	117637378	117686502	.	+	.	ID=rna-XM_006511736.5;Parent=gene-Rab6b;Dbxref=GeneID:270192,GenBank:XM_006511736.5,MGI:MGI:107283;Name=XM_006511736.5;gbkey=mRNA;gene=Rab6b;model_evidence=Supporting evidence includes similarity to: 1 mRNA%2C 22 ESTs%2C 14 Proteins%2C 2026 long SRA reads%2C and 100%25 coverage of the annotated genomic feature by RNAseq alignments%2C including 20 samples with support for all annotated introns;product=RAB6B%2C member RAS oncogene family%2C transcript variant X1;transcript_id=XM_006511736.5;matches_ref_protein=True;valid_ORF=True;extra_copy_number=0
CM058249.1	Liftoff	exon	117637378	117637596	.	+	.	ID=exon-XM_006511736.5-1;Parent=rna-XM_006511736.5;Dbxref=GeneID:270192,GenBank:XM_006511736.5,MGI:MGI:107283;gbkey=mRNA;gene=Rab6b;product=RAB6B%2C member RAS oncogene family%2C transcript variant X1;transcript_id=XM_006511736.5;extra_copy_number=0
CM058249.1	Liftoff	exon	117641604	117641662	.	+	.	ID=exon-XM_006511736.5-2;Parent=rna-XM_006511736.5;Dbxref=GeneID:270192,GenBank:XM_006511736.5,MGI:MGI:107283;gbkey=mRNA;gene=Rab6b;product=RAB6B%2C member RAS oncogene family%2C transcript variant X1;transcript_id=XM_006511736.5;extra_copy_number=0
CM058249.1	Liftoff	exon	117662046	117662099	.	+	.	ID=exon-XM_006511736.5-3;Parent=rna-XM_006511736.5;Dbxref=GeneID:270192,GenBank:XM_006511736.5,MGI:MGI:107283;gbkey=mRNA;gene=Rab6b;product=RAB6B%2C member RAS oncogene family%2C transcript variant X1;transcript_id=XM_006511736.5;extra_copy_number=0
CM058249.1	Liftoff	exon	117662290	117662395	.	+	.	ID=exon-XM_006511736.5-4;Parent=rna-XM_006511736.5;Dbxref=GeneID:270192,GenBank:XM_006511736.5,MGI:MGI:107283;gbkey=mRNA;gene=Rab6b;product=RAB6B%2C member RAS oncogene family%2C transcript variant X1;transcript_id=XM_006511736.5;extra_copy_number=0
CM058249.1	Liftoff	exon	117663768	117663879	.	+	.	ID=exon-XM_006511736.5-5;Parent=rna-XM_006511736.5;Dbxref=GeneID:270192,GenBank:XM_006511736.5,MGI:MGI:107283;gbkey=mRNA;gene=Rab6b;product=RAB6B%2C member RAS oncogene family%2C transcript variant X1;transcript_id=XM_006511736.5;extra_copy_number=0
CM058249.1	Liftoff	exon	117665036	117665129	.	+	.	ID=exon-XM_006511736.5-6;Parent=rna-XM_006511736.5;Dbxref=GeneID:270192,GenBank:XM_006511736.5,MGI:MGI:107283;gbkey=mRNA;gene=Rab6b;product=RAB6B%2C member RAS oncogene family%2C transcript variant X1;transcript_id=XM_006511736.5;extra_copy_number=0
CM058249.1	Liftoff	exon	117668332	117668398	.	+	.	ID=exon-XM_006511736.5-7;Parent=rna-XM_006511736.5;Dbxref=GeneID:270192,GenBank:XM_006511736.5,MGI:MGI:107283;gbkey=mRNA;gene=Rab6b;product=RAB6B%2C member RAS oncogene family%2C transcript variant X1;transcript_id=XM_006511736.5;extra_copy_number=0
CM058249.1	Liftoff	exon	117682408	117686502	.	+	.	ID=exon-XM_006511736.5-8;Parent=rna-XM_006511736.5;Dbxref=GeneID:270192,GenBank:XM_006511736.5,MGI:MGI:107283;gbkey=mRNA;gene=Rab6b;product=RAB6B%2C member RAS oncogene family%2C transcript variant X1;transcript_id=XM_006511736.5;extra_copy_number=0
CM058249.1	Liftoff	CDS	117637449	117637596	.	+	.	ID=cds-XP_006511799.1;Parent=rna-XM_006511736.5;Dbxref=GeneID:270192,GenBank:XP_006511799.1,MGI:MGI:107283;Name=XP_006511799.1;gbkey=CDS;gene=Rab6b;product=ras-related protein Rab-6B isoform X1;protein_id=XP_006511799.1;extra_copy_number=0
CM058249.1	Liftoff	CDS	117641604	117641662	.	+	.	ID=cds-XP_006511799.1;Parent=rna-XM_006511736.5;Dbxref=GeneID:270192,GenBank:XP_006511799.1,MGI:MGI:107283;Name=XP_006511799.1;gbkey=CDS;gene=Rab6b;product=ras-related protein Rab-6B isoform X1;protein_id=XP_006511799.1;extra_copy_number=0
CM058249.1	Liftoff	CDS	117662046	117662099	.	+	.	ID=cds-XP_006511799.1;Parent=rna-XM_006511736.5;Dbxref=GeneID:270192,GenBank:XP_006511799.1,MGI:MGI:107283;Name=XP_006511799.1;gbkey=CDS;gene=Rab6b;product=ras-related protein Rab-6B isoform X1;protein_id=XP_006511799.1;extra_copy_number=0
CM058249.1	Liftoff	CDS	117662290	117662395	.	+	.	ID=cds-XP_006511799.1;Parent=rna-XM_006511736.5;Dbxref=GeneID:270192,GenBank:XP_006511799.1,MGI:MGI:107283;Name=XP_006511799.1;gbkey=CDS;gene=Rab6b;product=ras-related protein Rab-6B isoform X1;protein_id=XP_006511799.1;extra_copy_number=0
CM058249.1	Liftoff	CDS	117663768	117663879	.	+	.	ID=cds-XP_006511799.1;Parent=rna-XM_006511736.5;Dbxref=GeneID:270192,GenBank:XP_006511799.1,MGI:MGI:107283;Name=XP_006511799.1;gbkey=CDS;gene=Rab6b;product=ras-related protein Rab-6B isoform X1;protein_id=XP_006511799.1;extra_copy_number=0
CM058249.1	Liftoff	CDS	117665036	117665129	.	+	.	ID=cds-XP_006511799.1;Parent=rna-XM_006511736.5;Dbxref=GeneID:270192,GenBank:XP_006511799.1,MGI:MGI:107283;Name=XP_006511799.1;gbkey=CDS;gene=Rab6b;product=ras-related protein Rab-6B isoform X1;protein_id=XP_006511799.1;extra_copy_number=0
CM058249.1	Liftoff	CDS	117668332	117668398	.	+	.	ID=cds-XP_006511799.1;Parent=rna-XM_006511736.5;Dbxref=GeneID:270192,GenBank:XP_006511799.1,MGI:MGI:107283;Name=XP_006511799.1;gbkey=CDS;gene=Rab6b;product=ras-related protein Rab-6B isoform X1;protein_id=XP_006511799.1;extra_copy_number=0
CM058249.1	Liftoff	CDS	117682408	117682472	.	+	.	ID=cds-XP_006511799.1;Parent=rna-XM_006511736.5;Dbxref=GeneID:270192,GenBank:XP_006511799.1,MGI:MGI:107283;Name=XP_006511799.1;gbkey=CDS;gene=Rab6b;product=ras-related protein Rab-6B isoform X1;protein_id=XP_006511799.1;extra_copy_number=0
CM058249.1	Liftoff	gene	117615963	117634192	.	-	.	ID=gene-Gm51658;Dbxref=GeneID:115487137,MGI:MGI:6365406;Name=Gm51658;description=predicted gene%2C 51658;gbkey=Gene;gene=Gm51658;gene_biotype=lncRNA;coverage=1.0;sequence_ID=1.0;extra_copy_number=0;copy_num_ID=gene-Gm51658_0
CM058249.1	Liftoff	lnc_RNA	117615963	117634192	.	-	.	ID=rna-XR_003948080.1;Parent=gene-Gm51658;Dbxref=GeneID:115487137,GenBank:XR_003948080.1,MGI:MGI:6365406;Name=XR_003948080.1;gbkey=ncRNA;gene=Gm51658;model_evidence=Supporting evidence includes similarity to: 100%25 coverage of the annotated genomic feature by RNAseq alignments%2C including 1 sample with support for all annotated introns;product=predicted gene%2C 51658;transcript_id=XR_003948080.1;extra_copy_number=0
CM058249.1	Liftoff	exon	117615963	117616449	.	-	.	ID=exon-XR_003948080.1-3;Parent=rna-XR_003948080.1;Dbxref=GeneID:115487137,GenBank:XR_003948080.1,MGI:MGI:6365406;gbkey=ncRNA;gene=Gm51658;product=predicted gene%2C 51658;transcript_id=XR_003948080.1;extra_copy_number=0
CM058249.1	Liftoff	exon	117633411	117633529	.	-	.	ID=exon-XR_003948080.1-2;Parent=rna-XR_003948080.1;Dbxref=GeneID:115487137,GenBank:XR_003948080.1,MGI:MGI:6365406;gbkey=ncRNA;gene=Gm51658;product=predicted gene%2C 51658;transcript_id=XR_003948080.1;extra_copy_number=0
CM058249.1	Liftoff	exon	117633961	117634192	.	-	.	ID=exon-XR_003948080.1-1;Parent=rna-XR_003948080.1;Dbxref=GeneID:115487137,GenBank:XR_003948080.1,MGI:MGI:6365406;gbkey=ncRNA;gene=Gm51658;product=predicted gene%2C 51658;transcript_id=XR_003948080.1;extra_copy_number=0
CM058249.1	Liftoff	gene	117689259	117703292	.	-	.	ID=gene-Srprb;Dbxref=GeneID:20818,MGI:MGI:102964;Name=Srprb;description=signal recognition particle receptor%2C B subunit;gbkey=Gene;gene=Srprb;gene_biotype=protein_coding;coverage=1.0;sequence_ID=1.0;valid_ORFs=1;extra_copy_number=0;copy_num_ID=gene-Srprb_0
CM058249.1	Liftoff	mRNA	117689259	117703292	.	-	.	ID=rna-NM_009275.4;Parent=gene-Srprb;Dbxref=GeneID:20818,GenBank:NM_009275.4,MGI:MGI:102964;Name=NM_009275.4;gbkey=mRNA;gene=Srprb;product=signal recognition particle receptor%2C B subunit;tag=RefSeq Select;transcript_id=NM_009275.4;matches_ref_protein=True;valid_ORF=True;extra_copy_number=0
CM058249.1	Liftoff	exon	117689259	117691647	.	-	.	ID=exon-NM_009275.4-7;Parent=rna-NM_009275.4;Dbxref=GeneID:20818,GenBank:NM_009275.4,MGI:MGI:102964;gbkey=mRNA;gene=Srprb;product=signal recognition particle receptor%2C B subunit;tag=RefSeq Select;transcript_id=NM_009275.4;extra_copy_number=0
CM058249.1	Liftoff	exon	117692295	117692349	.	-	.	ID=exon-NM_009275.4-6;Parent=rna-NM_009275.4;Dbxref=GeneID:20818,GenBank:NM_009275.4,MGI:MGI:102964;gbkey=mRNA;gene=Srprb;product=signal recognition particle receptor%2C B subunit;tag=RefSeq Select;transcript_id=NM_009275.4;extra_copy_number=0
CM058249.1	Liftoff	exon	117693439	117693575	.	-	.	ID=exon-NM_009275.4-5;Parent=rna-NM_009275.4;Dbxref=GeneID:20818,GenBank:NM_009275.4,MGI:MGI:102964;gbkey=mRNA;gene=Srprb;product=signal recognition particle receptor%2C B subunit;tag=RefSeq Select;transcript_id=NM_009275.4;extra_copy_number=0
CM058249.1	Liftoff	exon	117698765	117698847	.	-	.	ID=exon-NM_009275.4-4;Parent=rna-NM_009275.4;Dbxref=GeneID:20818,GenBank:NM_009275.4,MGI:MGI:102964;gbkey=mRNA;gene=Srprb;product=signal recognition particle receptor%2C B subunit;tag=RefSeq Select;transcript_id=NM_009275.4;extra_copy_number=0
CM058249.1	Liftoff	exon	117700016	117700093	.	-	.	ID=exon-NM_009275.4-3;Parent=rna-NM_009275.4;Dbxref=GeneID:20818,GenBank:NM_009275.4,MGI:MGI:102964;gbkey=mRNA;gene=Srprb;product=signal recognition particle receptor%2C B subunit;tag=RefSeq Select;transcript_id=NM_009275.4;extra_copy_number=0
CM058249.1	Liftoff	exon	117702514	117702608	.	-	.	ID=exon-NM_009275.4-2;Parent=rna-NM_009275.4;Dbxref=GeneID:20818,GenBank:NM_009275.4,MGI:MGI:102964;gbkey=mRNA;gene=Srprb;product=signal recognition particle receptor%2C B subunit;tag=RefSeq Select;transcript_id=NM_009275.4;extra_copy_number=0
CM058249.1	Liftoff	exon	117703139	117703292	.	-	.	ID=exon-NM_009275.4-1;Parent=rna-NM_009275.4;Dbxref=GeneID:20818,GenBank:NM_009275.4,MGI:MGI:102964;gbkey=mRNA;gene=Srprb;product=signal recognition particle receptor%2C B subunit;tag=RefSeq Select;transcript_id=NM_009275.4;extra_copy_number=0
CM058249.1	Liftoff	CDS	117691434	117691647	.	-	.	ID=cds-NP_033301.1;Parent=rna-NM_009275.4;Dbxref=CCDS:CCDS23450.1,GeneID:20818,GenBank:NP_033301.1,MGI:MGI:102964;Name=NP_033301.1;gbkey=CDS;gene=Srprb;product=signal recognition particle receptor subunit beta;protein_id=NP_033301.1;tag=RefSeq Select;extra_copy_number=0
CM058249.1	Liftoff	CDS	117692295	117692349	.	-	.	ID=cds-NP_033301.1;Parent=rna-NM_009275.4;Dbxref=CCDS:CCDS23450.1,GeneID:20818,GenBank:NP_033301.1,MGI:MGI:102964;Name=NP_033301.1;gbkey=CDS;gene=Srprb;product=signal recognition particle receptor subunit beta;protein_id=NP_033301.1;tag=RefSeq Select;extra_copy_number=0
CM058249.1	Liftoff	CDS	117693439	117693575	.	-	.	ID=cds-NP_033301.1;Parent=rna-NM_009275.4;Dbxref=CCDS:CCDS23450.1,GeneID:20818,GenBank:NP_033301.1,MGI:MGI:102964;Name=NP_033301.1;gbkey=CDS;gene=Srprb;product=signal recognition particle receptor subunit beta;protein_id=NP_033301.1;tag=RefSeq Select;extra_copy_number=0
CM058249.1	Liftoff	CDS	117698765	117698847	.	-	.	ID=cds-NP_033301.1;Parent=rna-NM_009275.4;Dbxref=CCDS:CCDS23450.1,GeneID:20818,GenBank:NP_033301.1,MGI:MGI:102964;Name=NP_033301.1;gbkey=CDS;gene=Srprb;product=signal recognition particle receptor subunit beta;protein_id=NP_033301.1;tag=RefSeq Select;extra_copy_number=0
CM058249.1	Liftoff	CDS	117700016	117700093	.	-	.	ID=cds-NP_033301.1;Parent=rna-NM_009275.4;Dbxref=CCDS:CCDS23450.1,GeneID:20818,GenBank:NP_033301.1,MGI:MGI:102964;Name=NP_033301.1;gbkey=CDS;gene=Srprb;product=signal recognition particle receptor subunit beta;protein_id=NP_033301.1;tag=RefSeq Select;extra_copy_number=0
CM058249.1	Liftoff	CDS	117702514	117702608	.	-	.	ID=cds-NP_033301.1;Parent=rna-NM_009275.4;Dbxref=CCDS:CCDS23450.1,GeneID:20818,GenBank:NP_033301.1,MGI:MGI:102964;Name=NP_033301.1;gbkey=CDS;gene=Srprb;product=signal recognition particle receptor subunit beta;protein_id=NP_033301.1;tag=RefSeq Select;extra_copy_number=0
CM058249.1	Liftoff	CDS	117703139	117703286	.	-	.	ID=cds-NP_033301.1;Parent=rna-NM_009275.4;Dbxref=CCDS:CCDS23450.1,GeneID:20818,GenBank:NP_033301.1,MGI:MGI:102964;Name=NP_033301.1;gbkey=CDS;gene=Srprb;product=signal recognition particle receptor subunit beta;protein_id=NP_033301.1;tag=RefSeq Select;extra_copy_number=0
CM058249.1	Liftoff	gene	117710099	117731508	.	-	.	ID=gene-Trf;Dbxref=GeneID:22041,MGI:MGI:98821;Name=Trf;description=transferrin;gbkey=Gene;gene=Trf;gene_biotype=protein_coding;gene_synonym=Cd176,HP,hpx,Tf,Tfn;coverage=1.0;sequence_ID=1.0;valid_ORFs=1;extra_copy_number=0;copy_num_ID=gene-Trf_0
CM058249.1	Liftoff	mRNA	117710099	117731508	.	-	.	ID=rna-NM_133977.2;Parent=gene-Trf;Dbxref=GeneID:22041,GenBank:NM_133977.2,MGI:MGI:98821;Name=NM_133977.2;gbkey=mRNA;gene=Trf;product=transferrin;tag=RefSeq Select;transcript_id=NM_133977.2;matches_ref_protein=True;valid_ORF=True;extra_copy_number=0
CM058249.1	Liftoff	exon	117710099	117710301	.	-	.	ID=exon-NM_133977.2-17;Parent=rna-NM_133977.2;Dbxref=GeneID:22041,GenBank:NM_133977.2,MGI:MGI:98821;gbkey=mRNA;gene=Trf;product=transferrin;tag=RefSeq Select;transcript_id=NM_133977.2;extra_copy_number=0
CM058249.1	Liftoff	exon	117711718	117711901	.	-	.	ID=exon-NM_133977.2-16;Parent=rna-NM_133977.2;Dbxref=GeneID:22041,GenBank:NM_133977.2,MGI:MGI:98821;gbkey=mRNA;gene=Trf;product=transferrin;tag=RefSeq Select;transcript_id=NM_133977.2;extra_copy_number=0
CM058249.1	Liftoff	exon	117713035	117713219	.	-	.	ID=exon-NM_133977.2-15;Parent=rna-NM_133977.2;Dbxref=GeneID:22041,GenBank:NM_133977.2,MGI:MGI:98821;gbkey=mRNA;gene=Trf;product=transferrin;tag=RefSeq Select;transcript_id=NM_133977.2;extra_copy_number=0
CM058249.1	Liftoff	exon	117716416	117716480	.	-	.	ID=exon-NM_133977.2-14;Parent=rna-NM_133977.2;Dbxref=GeneID:22041,GenBank:NM_133977.2,MGI:MGI:98821;gbkey=mRNA;gene=Trf;product=transferrin;tag=RefSeq Select;transcript_id=NM_133977.2;extra_copy_number=0
CM058249.1	Liftoff	exon	117717037	117717166	.	-	.	ID=exon-NM_133977.2-13;Parent=rna-NM_133977.2;Dbxref=GeneID:22041,GenBank:NM_133977.2,MGI:MGI:98821;gbkey=mRNA;gene=Trf;product=transferrin;tag=RefSeq Select;transcript_id=NM_133977.2;extra_copy_number=0
CM058249.1	Liftoff	exon	117718586	117718756	.	-	.	ID=exon-NM_133977.2-12;Parent=rna-NM_133977.2;Dbxref=GeneID:22041,GenBank:NM_133977.2,MGI:MGI:98821;gbkey=mRNA;gene=Trf;product=transferrin;tag=RefSeq Select;transcript_id=NM_133977.2;extra_copy_number=0
CM058249.1	Liftoff	exon	117720446	117720478	.	-	.	ID=exon-NM_133977.2-11;Parent=rna-NM_133977.2;Dbxref=GeneID:22041,GenBank:NM_133977.2,MGI:MGI:98821;gbkey=mRNA;gene=Trf;product=transferrin;tag=RefSeq Select;transcript_id=NM_133977.2;extra_copy_number=0
CM058249.1	Liftoff	exon	117721025	117721115	.	-	.	ID=exon-NM_133977.2-10;Parent=rna-NM_133977.2;Dbxref=GeneID:22041,GenBank:NM_133977.2,MGI:MGI:98821;gbkey=mRNA;gene=Trf;product=transferrin;tag=RefSeq Select;transcript_id=NM_133977.2;extra_copy_number=0
CM058249.1	Liftoff	exon	117722116	117722267	.	-	.	ID=exon-NM_133977.2-9;Parent=rna-NM_133977.2;Dbxref=GeneID:22041,GenBank:NM_133977.2,MGI:MGI:98821;gbkey=mRNA;gene=Trf;product=transferrin;tag=RefSeq Select;transcript_id=NM_133977.2;extra_copy_number=0
CM058249.1	Liftoff	exon	117723274	117723451	.	-	.	ID=exon-NM_133977.2-8;Parent=rna-NM_133977.2;Dbxref=GeneID:22041,GenBank:NM_133977.2,MGI:MGI:98821;gbkey=mRNA;gene=Trf;product=transferrin;tag=RefSeq Select;transcript_id=NM_133977.2;extra_copy_number=0
CM058249.1	Liftoff	exon	117724158	117724336	.	-	.	ID=exon-NM_133977.2-7;Parent=rna-NM_133977.2;Dbxref=GeneID:22041,GenBank:NM_133977.2,MGI:MGI:98821;gbkey=mRNA;gene=Trf;product=transferrin;tag=RefSeq Select;transcript_id=NM_133977.2;extra_copy_number=0
CM058249.1	Liftoff	exon	117724807	117724862	.	-	.	ID=exon-NM_133977.2-6;Parent=rna-NM_133977.2;Dbxref=GeneID:22041,GenBank:NM_133977.2,MGI:MGI:98821;gbkey=mRNA;gene=Trf;product=transferrin;tag=RefSeq Select;transcript_id=NM_133977.2;extra_copy_number=0
CM058249.1	Liftoff	exon	117726266	117726398	.	-	.	ID=exon-NM_133977.2-5;Parent=rna-NM_133977.2;Dbxref=GeneID:22041,GenBank:NM_133977.2,MGI:MGI:98821;gbkey=mRNA;gene=Trf;product=transferrin;tag=RefSeq Select;transcript_id=NM_133977.2;extra_copy_number=0
CM058249.1	Liftoff	exon	117727184	117727360	.	-	.	ID=exon-NM_133977.2-4;Parent=rna-NM_133977.2;Dbxref=GeneID:22041,GenBank:NM_133977.2,MGI:MGI:98821;gbkey=mRNA;gene=Trf;product=transferrin;tag=RefSeq Select;transcript_id=NM_133977.2;extra_copy_number=0
CM058249.1	Liftoff	exon	117728061	117728169	.	-	.	ID=exon-NM_133977.2-3;Parent=rna-NM_133977.2;Dbxref=GeneID:22041,GenBank:NM_133977.2,MGI:MGI:98821;gbkey=mRNA;gene=Trf;product=transferrin;tag=RefSeq Select;transcript_id=NM_133977.2;extra_copy_number=0
CM058249.1	Liftoff	exon	117729118	117729290	.	-	.	ID=exon-NM_133977.2-2;Parent=rna-NM_133977.2;Dbxref=GeneID:22041,GenBank:NM_133977.2,MGI:MGI:98821;gbkey=mRNA;gene=Trf;product=transferrin;tag=RefSeq Select;transcript_id=NM_133977.2;extra_copy_number=0
CM058249.1	Liftoff	exon	117731396	117731508	.	-	.	ID=exon-NM_133977.2-1;Parent=rna-NM_133977.2;Dbxref=GeneID:22041,GenBank:NM_133977.2,MGI:MGI:98821;gbkey=mRNA;gene=Trf;product=transferrin;tag=RefSeq Select;transcript_id=NM_133977.2;extra_copy_number=0
CM058249.1	Liftoff	CDS	117710267	117710301	.	-	.	ID=cds-NP_598738.1;Parent=rna-NM_133977.2;Dbxref=CCDS:CCDS23451.1,GeneID:22041,GenBank:NP_598738.1,MGI:MGI:98821;Name=NP_598738.1;gbkey=CDS;gene=Trf;product=serotransferrin precursor;protein_id=NP_598738.1;tag=RefSeq Select;extra_copy_number=0
CM058249.1	Liftoff	CDS	117711718	117711901	.	-	.	ID=cds-NP_598738.1;Parent=rna-NM_133977.2;Dbxref=CCDS:CCDS23451.1,GeneID:22041,GenBank:NP_598738.1,MGI:MGI:98821;Name=NP_598738.1;gbkey=CDS;gene=Trf;product=serotransferrin precursor;protein_id=NP_598738.1;tag=RefSeq Select;extra_copy_number=0
CM058249.1	Liftoff	CDS	117713035	117713219	.	-	.	ID=cds-NP_598738.1;Parent=rna-NM_133977.2;Dbxref=CCDS:CCDS23451.1,GeneID:22041,GenBank:NP_598738.1,MGI:MGI:98821;Name=NP_598738.1;gbkey=CDS;gene=Trf;product=serotransferrin precursor;protein_id=NP_598738.1;tag=RefSeq Select;extra_copy_number=0
CM058249.1	Liftoff	CDS	117716416	117716480	.	-	.	ID=cds-NP_598738.1;Parent=rna-NM_133977.2;Dbxref=CCDS:CCDS23451.1,GeneID:22041,GenBank:NP_598738.1,MGI:MGI:98821;Name=NP_598738.1;gbkey=CDS;gene=Trf;product=serotransferrin precursor;protein_id=NP_598738.1;tag=RefSeq Select;extra_copy_number=0
CM058249.1	Liftoff	CDS	117717037	117717166	.	-	.	ID=cds-NP_598738.1;Parent=rna-NM_133977.2;Dbxref=CCDS:CCDS23451.1,GeneID:22041,GenBank:NP_598738.1,MGI:MGI:98821;Name=NP_598738.1;gbkey=CDS;gene=Trf;product=serotransferrin precursor;protein_id=NP_598738.1;tag=RefSeq Select;extra_copy_number=0
CM058249.1	Liftoff	CDS	117718586	117718756	.	-	.	ID=cds-NP_598738.1;Parent=rna-NM_133977.2;Dbxref=CCDS:CCDS23451.1,GeneID:22041,GenBank:NP_598738.1,MGI:MGI:98821;Name=NP_598738.1;gbkey=CDS;gene=Trf;product=serotransferrin precursor;protein_id=NP_598738.1;tag=RefSeq Select;extra_copy_number=0
CM058249.1	Liftoff	CDS	117720446	117720478	.	-	.	ID=cds-NP_598738.1;Parent=rna-NM_133977.2;Dbxref=CCDS:CCDS23451.1,GeneID:22041,GenBank:NP_598738.1,MGI:MGI:98821;Name=NP_598738.1;gbkey=CDS;gene=Trf;product=serotransferrin precursor;protein_id=NP_598738.1;tag=RefSeq Select;extra_copy_number=0
CM058249.1	Liftoff	CDS	117721025	117721115	.	-	.	ID=cds-NP_598738.1;Parent=rna-NM_133977.2;Dbxref=CCDS:CCDS23451.1,GeneID:22041,GenBank:NP_598738.1,MGI:MGI:98821;Name=NP_598738.1;gbkey=CDS;gene=Trf;product=serotransferrin precursor;protein_id=NP_598738.1;tag=RefSeq Select;extra_copy_number=0
CM058249.1	Liftoff	CDS	117722116	117722267	.	-	.	ID=cds-NP_598738.1;Parent=rna-NM_133977.2;Dbxref=CCDS:CCDS23451.1,GeneID:22041,GenBank:NP_598738.1,MGI:MGI:98821;Name=NP_598738.1;gbkey=CDS;gene=Trf;product=serotransferrin precursor;protein_id=NP_598738.1;tag=RefSeq Select;extra_copy_number=0
CM058249.1	Liftoff	CDS	117723274	117723451	.	-	.	ID=cds-NP_598738.1;Parent=rna-NM_133977.2;Dbxref=CCDS:CCDS23451.1,GeneID:22041,GenBank:NP_598738.1,MGI:MGI:98821;Name=NP_598738.1;gbkey=CDS;gene=Trf;product=serotransferrin precursor;protein_id=NP_598738.1;tag=RefSeq Select;extra_copy_number=0
CM058249.1	Liftoff	CDS	117724158	117724336	.	-	.	ID=cds-NP_598738.1;Parent=rna-NM_133977.2;Dbxref=CCDS:CCDS23451.1,GeneID:22041,GenBank:NP_598738.1,MGI:MGI:98821;Name=NP_598738.1;gbkey=CDS;gene=Trf;product=serotransferrin precursor;protein_id=NP_598738.1;tag=RefSeq Select;extra_copy_number=0
CM058249.1	Liftoff	CDS	117724807	117724862	.	-	.	ID=cds-NP_598738.1;Parent=rna-NM_133977.2;Dbxref=CCDS:CCDS23451.1,GeneID:22041,GenBank:NP_598738.1,MGI:MGI:98821;Name=NP_598738.1;gbkey=CDS;gene=Trf;product=serotransferrin precursor;protein_id=NP_598738.1;tag=RefSeq Select;extra_copy_number=0
CM058249.1	Liftoff	CDS	117726266	117726398	.	-	.	ID=cds-NP_598738.1;Parent=rna-NM_133977.2;Dbxref=CCDS:CCDS23451.1,GeneID:22041,GenBank:NP_598738.1,MGI:MGI:98821;Name=NP_598738.1;gbkey=CDS;gene=Trf;product=serotransferrin precursor;protein_id=NP_598738.1;tag=RefSeq Select;extra_copy_number=0
CM058249.1	Liftoff	CDS	117727184	117727360	.	-	.	ID=cds-NP_598738.1;Parent=rna-NM_133977.2;Dbxref=CCDS:CCDS23451.1,GeneID:22041,GenBank:NP_598738.1,MGI:MGI:98821;Name=NP_598738.1;gbkey=CDS;gene=Trf;product=serotransferrin precursor;protein_id=NP_598738.1;tag=RefSeq Select;extra_copy_number=0
CM058249.1	Liftoff	CDS	117728061	117728169	.	-	.	ID=cds-NP_598738.1;Parent=rna-NM_133977.2;Dbxref=CCDS:CCDS23451.1,GeneID:22041,GenBank:NP_598738.1,MGI:MGI:98821;Name=NP_598738.1;gbkey=CDS;gene=Trf;product=serotransferrin precursor;protein_id=NP_598738.1;tag=RefSeq Select;extra_copy_number=0
CM058249.1	Liftoff	CDS	117729118	117729290	.	-	.	ID=cds-NP_598738.1;Parent=rna-NM_133977.2;Dbxref=CCDS:CCDS23451.1,GeneID:22041,GenBank:NP_598738.1,MGI:MGI:98821;Name=NP_598738.1;gbkey=CDS;gene=Trf;product=serotransferrin precursor;protein_id=NP_598738.1;tag=RefSeq Select;extra_copy_number=0
CM058249.1	Liftoff	CDS	117731396	117731438	.	-	.	ID=cds-NP_598738.1;Parent=rna-NM_133977.2;Dbxref=CCDS:CCDS23451.1,GeneID:22041,GenBank:NP_598738.1,MGI:MGI:98821;Name=NP_598738.1;gbkey=CDS;gene=Trf;product=serotransferrin precursor;protein_id=NP_598738.1;tag=RefSeq Select;extra_copy_number=0
CM058249.1	Liftoff	gene	117740579	117751702	.	+	.	ID=gene-Gm53542;Dbxref=GeneID:118567724,MGI:MGI:6722136;Name=Gm53542;description=predicted gene%2C 53542;gbkey=Gene;gene=Gm53542;gene_biotype=lncRNA;coverage=1.0;sequence_ID=1.0;extra_copy_number=0;copy_num_ID=gene-Gm53542_0
CM058249.1	Liftoff	lnc_RNA	117740579	117751702	.	+	.	ID=rna-XR_004935861.1;Parent=gene-Gm53542;Dbxref=GeneID:118567724,GenBank:XR_004935861.1,MGI:MGI:6722136;Name=XR_004935861.1;gbkey=ncRNA;gene=Gm53542;model_evidence=Supporting evidence includes similarity to: 1 long SRA read%2C and 100%25 coverage of the annotated genomic feature by RNAseq alignments%2C including 3 samples with support for all annotated introns;product=predicted gene%2C 53542;transcript_id=XR_004935861.1;extra_copy_number=0
CM058249.1	Liftoff	exon	117740579	117741796	.	+	.	ID=exon-XR_004935861.1-1;Parent=rna-XR_004935861.1;Dbxref=GeneID:118567724,GenBank:XR_004935861.1,MGI:MGI:6722136;gbkey=ncRNA;gene=Gm53542;product=predicted gene%2C 53542;transcript_id=XR_004935861.1;extra_copy_number=0
CM058249.1	Liftoff	exon	117742267	117742702	.	+	.	ID=exon-XR_004935861.1-2;Parent=rna-XR_004935861.1;Dbxref=GeneID:118567724,GenBank:XR_004935861.1,MGI:MGI:6722136;gbkey=ncRNA;gene=Gm53542;product=predicted gene%2C 53542;transcript_id=XR_004935861.1;extra_copy_number=0
CM058249.1	Liftoff	exon	117751316	117751702	.	+	.	ID=exon-XR_004935861.1-3;Parent=rna-XR_004935861.1;Dbxref=GeneID:118567724,GenBank:XR_004935861.1,MGI:MGI:6722136;gbkey=ncRNA;gene=Gm53542;product=predicted gene%2C 53542;transcript_id=XR_004935861.1;extra_copy_number=0
CM058249.1	Liftoff	gene	117751753	117790070	.	-	.	ID=gene-Inhca;Dbxref=GeneID:71775,MGI:MGI:1919025;Name=Inhca;description=inhibitor of carbonic anhydrase;gbkey=Gene;gene=Inhca;gene_biotype=protein_coding;gene_synonym=1300017J02Rik,Ica,mICA;coverage=1.0;sequence_ID=1.0;valid_ORFs=2;extra_copy_number=0;copy_num_ID=gene-Inhca_0
CM058249.1	Liftoff	mRNA	117751753	117781305	.	-	.	ID=rna-XM_006511835.4;Parent=gene-Inhca;Dbxref=GeneID:71775,GenBank:XM_006511835.4,MGI:MGI:1919025;Name=XM_006511835.4;gbkey=mRNA;gene=Inhca;model_evidence=Supporting evidence includes similarity to: 13 ESTs%2C 9 Proteins%2C 101 long SRA reads%2C and 100%25 coverage of the annotated genomic feature by RNAseq alignments%2C including 9 samples with support for all annotated introns;product=inhibitor of carbonic anhydrase%2C transcript variant X1;transcript_id=XM_006511835.4;matches_ref_protein=True;valid_ORF=True;extra_copy_number=0
CM058249.1	Liftoff	exon	117751753	117751892	.	-	.	ID=exon-XM_006511835.4-13;Parent=rna-XM_006511835.4;Dbxref=GeneID:71775,GenBank:XM_006511835.4,MGI:MGI:1919025;gbkey=mRNA;gene=Inhca;product=inhibitor of carbonic anhydrase%2C transcript variant X1;transcript_id=XM_006511835.4;extra_copy_number=0
CM058249.1	Liftoff	exon	117753021	117753207	.	-	.	ID=exon-XM_006511835.4-12;Parent=rna-XM_006511835.4;Dbxref=GeneID:71775,GenBank:XM_006511835.4,MGI:MGI:1919025;gbkey=mRNA;gene=Inhca;product=inhibitor of carbonic anhydrase%2C transcript variant X1;transcript_id=XM_006511835.4;extra_copy_number=0
CM058249.1	Liftoff	exon	117755870	117756054	.	-	.	ID=exon-XM_006511835.4-11;Parent=rna-XM_006511835.4;Dbxref=GeneID:71775,GenBank:XM_006511835.4,MGI:MGI:1919025;gbkey=mRNA;gene=Inhca;product=inhibitor of carbonic anhydrase%2C transcript variant X1;transcript_id=XM_006511835.4;extra_copy_number=0
CM058249.1	Liftoff	exon	117757801	117757865	.	-	.	ID=exon-XM_006511835.4-10;Parent=rna-XM_006511835.4;Dbxref=GeneID:71775,GenBank:XM_006511835.4,MGI:MGI:1919025;gbkey=mRNA;gene=Inhca;product=inhibitor of carbonic anhydrase%2C transcript variant X1;transcript_id=XM_006511835.4;extra_copy_number=0
CM058249.1	Liftoff	exon	117760606	117760747	.	-	.	ID=exon-XM_006511835.4-9;Parent=rna-XM_006511835.4;Dbxref=GeneID:71775,GenBank:XM_006511835.4,MGI:MGI:1919025;gbkey=mRNA;gene=Inhca;product=inhibitor of carbonic anhydrase%2C transcript variant X1;transcript_id=XM_006511835.4;extra_copy_number=0
CM058249.1	Liftoff	exon	117764261	117764416	.	-	.	ID=exon-XM_006511835.4-8;Parent=rna-XM_006511835.4;Dbxref=GeneID:71775,GenBank:XM_006511835.4,MGI:MGI:1919025;gbkey=mRNA;gene=Inhca;product=inhibitor of carbonic anhydrase%2C transcript variant X1;transcript_id=XM_006511835.4;extra_copy_number=0
CM058249.1	Liftoff	exon	117767434	117767490	.	-	.	ID=exon-XM_006511835.4-7;Parent=rna-XM_006511835.4;Dbxref=GeneID:71775,GenBank:XM_006511835.4,MGI:MGI:1919025;gbkey=mRNA;gene=Inhca;product=inhibitor of carbonic anhydrase%2C transcript variant X1;transcript_id=XM_006511835.4;extra_copy_number=0
CM058249.1	Liftoff	exon	117768863	117768953	.	-	.	ID=exon-XM_006511835.4-6;Parent=rna-XM_006511835.4;Dbxref=GeneID:71775,GenBank:XM_006511835.4,MGI:MGI:1919025;gbkey=mRNA;gene=Inhca;product=inhibitor of carbonic anhydrase%2C transcript variant X1;transcript_id=XM_006511835.4;extra_copy_number=0
CM058249.1	Liftoff	exon	117769543	117769685	.	-	.	ID=exon-XM_006511835.4-5;Parent=rna-XM_006511835.4;Dbxref=GeneID:71775,GenBank:XM_006511835.4,MGI:MGI:1919025;gbkey=mRNA;gene=Inhca;product=inhibitor of carbonic anhydrase%2C transcript variant X1;transcript_id=XM_006511835.4;extra_copy_number=0
CM058249.1	Liftoff	exon	117770843	117771014	.	-	.	ID=exon-XM_006511835.4-4;Parent=rna-XM_006511835.4;Dbxref=GeneID:71775,GenBank:XM_006511835.4,MGI:MGI:1919025;gbkey=mRNA;gene=Inhca;product=inhibitor of carbonic anhydrase%2C transcript variant X1;transcript_id=XM_006511835.4;extra_copy_number=0
CM058249.1	Liftoff	exon	117773718	117773896	.	-	.	ID=exon-XM_006511835.4-3;Parent=rna-XM_006511835.4;Dbxref=GeneID:71775,GenBank:XM_006511835.4,MGI:MGI:1919025;gbkey=mRNA;gene=Inhca;product=inhibitor of carbonic anhydrase%2C transcript variant X1;transcript_id=XM_006511835.4;extra_copy_number=0
CM058249.1	Liftoff	exon	117776712	117776767	.	-	.	ID=exon-XM_006511835.4-2;Parent=rna-XM_006511835.4;Dbxref=GeneID:71775,GenBank:XM_006511835.4,MGI:MGI:1919025;gbkey=mRNA;gene=Inhca;product=inhibitor of carbonic anhydrase%2C transcript variant X1;transcript_id=XM_006511835.4;extra_copy_number=0
CM058249.1	Liftoff	exon	117781146	117781305	.	-	.	ID=exon-XM_006511835.4-1;Parent=rna-XM_006511835.4;Dbxref=GeneID:71775,GenBank:XM_006511835.4,MGI:MGI:1919025;gbkey=mRNA;gene=Inhca;product=inhibitor of carbonic anhydrase%2C transcript variant X1;transcript_id=XM_006511835.4;extra_copy_number=0
CM058249.1	Liftoff	CDS	117751858	117751892	.	-	.	ID=cds-XP_006511898.1;Parent=rna-XM_006511835.4;Dbxref=GeneID:71775,GenBank:XP_006511898.1,MGI:MGI:1919025;Name=XP_006511898.1;gbkey=CDS;gene=Inhca;product=inhibitor of carbonic anhydrase isoform X1;protein_id=XP_006511898.1;extra_copy_number=0
CM058249.1	Liftoff	CDS	117753021	117753207	.	-	.	ID=cds-XP_006511898.1;Parent=rna-XM_006511835.4;Dbxref=GeneID:71775,GenBank:XP_006511898.1,MGI:MGI:1919025;Name=XP_006511898.1;gbkey=CDS;gene=Inhca;product=inhibitor of carbonic anhydrase isoform X1;protein_id=XP_006511898.1;extra_copy_number=0
CM058249.1	Liftoff	CDS	117755870	117756054	.	-	.	ID=cds-XP_006511898.1;Parent=rna-XM_006511835.4;Dbxref=GeneID:71775,GenBank:XP_006511898.1,MGI:MGI:1919025;Name=XP_006511898.1;gbkey=CDS;gene=Inhca;product=inhibitor of carbonic anhydrase isoform X1;protein_id=XP_006511898.1;extra_copy_number=0
CM058249.1	Liftoff	CDS	117757801	117757865	.	-	.	ID=cds-XP_006511898.1;Parent=rna-XM_006511835.4;Dbxref=GeneID:71775,GenBank:XP_006511898.1,MGI:MGI:1919025;Name=XP_006511898.1;gbkey=CDS;gene=Inhca;product=inhibitor of carbonic anhydrase isoform X1;protein_id=XP_006511898.1;extra_copy_number=0
CM058249.1	Liftoff	CDS	117760606	117760747	.	-	.	ID=cds-XP_006511898.1;Parent=rna-XM_006511835.4;Dbxref=GeneID:71775,GenBank:XP_006511898.1,MGI:MGI:1919025;Name=XP_006511898.1;gbkey=CDS;gene=Inhca;product=inhibitor of carbonic anhydrase isoform X1;protein_id=XP_006511898.1;extra_copy_number=0
CM058249.1	Liftoff	CDS	117764261	117764416	.	-	.	ID=cds-XP_006511898.1;Parent=rna-XM_006511835.4;Dbxref=GeneID:71775,GenBank:XP_006511898.1,MGI:MGI:1919025;Name=XP_006511898.1;gbkey=CDS;gene=Inhca;product=inhibitor of carbonic anhydrase isoform X1;protein_id=XP_006511898.1;extra_copy_number=0
CM058249.1	Liftoff	CDS	117767434	117767490	.	-	.	ID=cds-XP_006511898.1;Parent=rna-XM_006511835.4;Dbxref=GeneID:71775,GenBank:XP_006511898.1,MGI:MGI:1919025;Name=XP_006511898.1;gbkey=CDS;gene=Inhca;product=inhibitor of carbonic anhydrase isoform X1;protein_id=XP_006511898.1;extra_copy_number=0
CM058249.1	Liftoff	CDS	117768863	117768953	.	-	.	ID=cds-XP_006511898.1;Parent=rna-XM_006511835.4;Dbxref=GeneID:71775,GenBank:XP_006511898.1,MGI:MGI:1919025;Name=XP_006511898.1;gbkey=CDS;gene=Inhca;product=inhibitor of carbonic anhydrase isoform X1;protein_id=XP_006511898.1;extra_copy_number=0
CM058249.1	Liftoff	CDS	117769543	117769685	.	-	.	ID=cds-XP_006511898.1;Parent=rna-XM_006511835.4;Dbxref=GeneID:71775,GenBank:XP_006511898.1,MGI:MGI:1919025;Name=XP_006511898.1;gbkey=CDS;gene=Inhca;product=inhibitor of carbonic anhydrase isoform X1;protein_id=XP_006511898.1;extra_copy_number=0
CM058249.1	Liftoff	CDS	117770843	117771014	.	-	.	ID=cds-XP_006511898.1;Parent=rna-XM_006511835.4;Dbxref=GeneID:71775,GenBank:XP_006511898.1,MGI:MGI:1919025;Name=XP_006511898.1;gbkey=CDS;gene=Inhca;product=inhibitor of carbonic anhydrase isoform X1;protein_id=XP_006511898.1;extra_copy_number=0
CM058249.1	Liftoff	CDS	117773718	117773891	.	-	.	ID=cds-XP_006511898.1;Parent=rna-XM_006511835.4;Dbxref=GeneID:71775,GenBank:XP_006511898.1,MGI:MGI:1919025;Name=XP_006511898.1;gbkey=CDS;gene=Inhca;product=inhibitor of carbonic anhydrase isoform X1;protein_id=XP_006511898.1;extra_copy_number=0
CM058249.1	Liftoff	mRNA	117751760	117790070	.	-	.	ID=rna-NM_027918.2;Parent=gene-Inhca;Dbxref=GeneID:71775,GenBank:NM_027918.2,MGI:MGI:1919025;Name=NM_027918.2;gbkey=mRNA;gene=Inhca;product=inhibitor of carbonic anhydrase;tag=RefSeq Select;transcript_id=NM_027918.2;matches_ref_protein=True;valid_ORF=True;extra_copy_number=0
CM058249.1	Liftoff	exon	117751760	117751892	.	-	.	ID=exon-NM_027918.2-17;Parent=rna-NM_027918.2;Dbxref=GeneID:71775,GenBank:NM_027918.2,MGI:MGI:1919025;gbkey=mRNA;gene=Inhca;product=inhibitor of carbonic anhydrase;tag=RefSeq Select;transcript_id=NM_027918.2;extra_copy_number=0
CM058249.1	Liftoff	exon	117753021	117753207	.	-	.	ID=exon-NM_027918.2-16;Parent=rna-NM_027918.2;Dbxref=GeneID:71775,GenBank:NM_027918.2,MGI:MGI:1919025;gbkey=mRNA;gene=Inhca;product=inhibitor of carbonic anhydrase;tag=RefSeq Select;transcript_id=NM_027918.2;extra_copy_number=0
CM058249.1	Liftoff	exon	117755870	117756054	.	-	.	ID=exon-NM_027918.2-15;Parent=rna-NM_027918.2;Dbxref=GeneID:71775,GenBank:NM_027918.2,MGI:MGI:1919025;gbkey=mRNA;gene=Inhca;product=inhibitor of carbonic anhydrase;tag=RefSeq Select;transcript_id=NM_027918.2;extra_copy_number=0
CM058249.1	Liftoff	exon	117757801	117757865	.	-	.	ID=exon-NM_027918.2-14;Parent=rna-NM_027918.2;Dbxref=GeneID:71775,GenBank:NM_027918.2,MGI:MGI:1919025;gbkey=mRNA;gene=Inhca;product=inhibitor of carbonic anhydrase;tag=RefSeq Select;transcript_id=NM_027918.2;extra_copy_number=0
CM058249.1	Liftoff	exon	117760606	117760747	.	-	.	ID=exon-NM_027918.2-13;Parent=rna-NM_027918.2;Dbxref=GeneID:71775,GenBank:NM_027918.2,MGI:MGI:1919025;gbkey=mRNA;gene=Inhca;product=inhibitor of carbonic anhydrase;tag=RefSeq Select;transcript_id=NM_027918.2;extra_copy_number=0
CM058249.1	Liftoff	exon	117764261	117764416	.	-	.	ID=exon-NM_027918.2-12;Parent=rna-NM_027918.2;Dbxref=GeneID:71775,GenBank:NM_027918.2,MGI:MGI:1919025;gbkey=mRNA;gene=Inhca;product=inhibitor of carbonic anhydrase;tag=RefSeq Select;transcript_id=NM_027918.2;extra_copy_number=0
CM058249.1	Liftoff	exon	117767434	117767490	.	-	.	ID=exon-NM_027918.2-11;Parent=rna-NM_027918.2;Dbxref=GeneID:71775,GenBank:NM_027918.2,MGI:MGI:1919025;gbkey=mRNA;gene=Inhca;product=inhibitor of carbonic anhydrase;tag=RefSeq Select;transcript_id=NM_027918.2;extra_copy_number=0
CM058249.1	Liftoff	exon	117768863	117768953	.	-	.	ID=exon-NM_027918.2-10;Parent=rna-NM_027918.2;Dbxref=GeneID:71775,GenBank:NM_027918.2,MGI:MGI:1919025;gbkey=mRNA;gene=Inhca;product=inhibitor of carbonic anhydrase;tag=RefSeq Select;transcript_id=NM_027918.2;extra_copy_number=0
CM058249.1	Liftoff	exon	117769543	117769685	.	-	.	ID=exon-NM_027918.2-9;Parent=rna-NM_027918.2;Dbxref=GeneID:71775,GenBank:NM_027918.2,MGI:MGI:1919025;gbkey=mRNA;gene=Inhca;product=inhibitor of carbonic anhydrase;tag=RefSeq Select;transcript_id=NM_027918.2;extra_copy_number=0
CM058249.1	Liftoff	exon	117770843	117771014	.	-	.	ID=exon-NM_027918.2-8;Parent=rna-NM_027918.2;Dbxref=GeneID:71775,GenBank:NM_027918.2,MGI:MGI:1919025;gbkey=mRNA;gene=Inhca;product=inhibitor of carbonic anhydrase;tag=RefSeq Select;transcript_id=NM_027918.2;extra_copy_number=0
CM058249.1	Liftoff	exon	117773718	117773896	.	-	.	ID=exon-NM_027918.2-7;Parent=rna-NM_027918.2;Dbxref=GeneID:71775,GenBank:NM_027918.2,MGI:MGI:1919025;gbkey=mRNA;gene=Inhca;product=inhibitor of carbonic anhydrase;tag=RefSeq Select;transcript_id=NM_027918.2;extra_copy_number=0
CM058249.1	Liftoff	exon	117776712	117776767	.	-	.	ID=exon-NM_027918.2-6;Parent=rna-NM_027918.2;Dbxref=GeneID:71775,GenBank:NM_027918.2,MGI:MGI:1919025;gbkey=mRNA;gene=Inhca;product=inhibitor of carbonic anhydrase;tag=RefSeq Select;transcript_id=NM_027918.2;extra_copy_number=0
CM058249.1	Liftoff	exon	117779227	117779374	.	-	.	ID=exon-NM_027918.2-5;Parent=rna-NM_027918.2;Dbxref=GeneID:71775,GenBank:NM_027918.2,MGI:MGI:1919025;gbkey=mRNA;gene=Inhca;product=inhibitor of carbonic anhydrase;tag=RefSeq Select;transcript_id=NM_027918.2;extra_copy_number=0
CM058249.1	Liftoff	exon	117781146	117781307	.	-	.	ID=exon-NM_027918.2-4;Parent=rna-NM_027918.2;Dbxref=GeneID:71775,GenBank:NM_027918.2,MGI:MGI:1919025;gbkey=mRNA;gene=Inhca;product=inhibitor of carbonic anhydrase;tag=RefSeq Select;transcript_id=NM_027918.2;extra_copy_number=0
CM058249.1	Liftoff	exon	117782808	117782916	.	-	.	ID=exon-NM_027918.2-3;Parent=rna-NM_027918.2;Dbxref=GeneID:71775,GenBank:NM_027918.2,MGI:MGI:1919025;gbkey=mRNA;gene=Inhca;product=inhibitor of carbonic anhydrase;tag=RefSeq Select;transcript_id=NM_027918.2;extra_copy_number=0
CM058249.1	Liftoff	exon	117784268	117784440	.	-	.	ID=exon-NM_027918.2-2;Parent=rna-NM_027918.2;Dbxref=GeneID:71775,GenBank:NM_027918.2,MGI:MGI:1919025;gbkey=mRNA;gene=Inhca;product=inhibitor of carbonic anhydrase;tag=RefSeq Select;transcript_id=NM_027918.2;extra_copy_number=0
CM058249.1	Liftoff	exon	117789954	117790070	.	-	.	ID=exon-NM_027918.2-1;Parent=rna-NM_027918.2;Dbxref=GeneID:71775,GenBank:NM_027918.2,MGI:MGI:1919025;gbkey=mRNA;gene=Inhca;product=inhibitor of carbonic anhydrase;tag=RefSeq Select;transcript_id=NM_027918.2;extra_copy_number=0
CM058249.1	Liftoff	CDS	117751858	117751892	.	-	.	ID=cds-NP_082194.1;Parent=rna-NM_027918.2;Dbxref=CCDS:CCDS23452.1,GeneID:71775,GenBank:NP_082194.1,MGI:MGI:1919025;Name=NP_082194.1;gbkey=CDS;gene=Inhca;product=inhibitor of carbonic anhydrase precursor;protein_id=NP_082194.1;tag=RefSeq Select;extra_copy_number=0
CM058249.1	Liftoff	CDS	117753021	117753207	.	-	.	ID=cds-NP_082194.1;Parent=rna-NM_027918.2;Dbxref=CCDS:CCDS23452.1,GeneID:71775,GenBank:NP_082194.1,MGI:MGI:1919025;Name=NP_082194.1;gbkey=CDS;gene=Inhca;product=inhibitor of carbonic anhydrase precursor;protein_id=NP_082194.1;tag=RefSeq Select;extra_copy_number=0
CM058249.1	Liftoff	CDS	117755870	117756054	.	-	.	ID=cds-NP_082194.1;Parent=rna-NM_027918.2;Dbxref=CCDS:CCDS23452.1,GeneID:71775,GenBank:NP_082194.1,MGI:MGI:1919025;Name=NP_082194.1;gbkey=CDS;gene=Inhca;product=inhibitor of carbonic anhydrase precursor;protein_id=NP_082194.1;tag=RefSeq Select;extra_copy_number=0
CM058249.1	Liftoff	CDS	117757801	117757865	.	-	.	ID=cds-NP_082194.1;Parent=rna-NM_027918.2;Dbxref=CCDS:CCDS23452.1,GeneID:71775,GenBank:NP_082194.1,MGI:MGI:1919025;Name=NP_082194.1;gbkey=CDS;gene=Inhca;product=inhibitor of carbonic anhydrase precursor;protein_id=NP_082194.1;tag=RefSeq Select;extra_copy_number=0
CM058249.1	Liftoff	CDS	117760606	117760747	.	-	.	ID=cds-NP_082194.1;Parent=rna-NM_027918.2;Dbxref=CCDS:CCDS23452.1,GeneID:71775,GenBank:NP_082194.1,MGI:MGI:1919025;Name=NP_082194.1;gbkey=CDS;gene=Inhca;product=inhibitor of carbonic anhydrase precursor;protein_id=NP_082194.1;tag=RefSeq Select;extra_copy_number=0
CM058249.1	Liftoff	CDS	117764261	117764416	.	-	.	ID=cds-NP_082194.1;Parent=rna-NM_027918.2;Dbxref=CCDS:CCDS23452.1,GeneID:71775,GenBank:NP_082194.1,MGI:MGI:1919025;Name=NP_082194.1;gbkey=CDS;gene=Inhca;product=inhibitor of carbonic anhydrase precursor;protein_id=NP_082194.1;tag=RefSeq Select;extra_copy_number=0
CM058249.1	Liftoff	CDS	117767434	117767490	.	-	.	ID=cds-NP_082194.1;Parent=rna-NM_027918.2;Dbxref=CCDS:CCDS23452.1,GeneID:71775,GenBank:NP_082194.1,MGI:MGI:1919025;Name=NP_082194.1;gbkey=CDS;gene=Inhca;product=inhibitor of carbonic anhydrase precursor;protein_id=NP_082194.1;tag=RefSeq Select;extra_copy_number=0
CM058249.1	Liftoff	CDS	117768863	117768953	.	-	.	ID=cds-NP_082194.1;Parent=rna-NM_027918.2;Dbxref=CCDS:CCDS23452.1,GeneID:71775,GenBank:NP_082194.1,MGI:MGI:1919025;Name=NP_082194.1;gbkey=CDS;gene=Inhca;product=inhibitor of carbonic anhydrase precursor;protein_id=NP_082194.1;tag=RefSeq Select;extra_copy_number=0
CM058249.1	Liftoff	CDS	117769543	117769685	.	-	.	ID=cds-NP_082194.1;Parent=rna-NM_027918.2;Dbxref=CCDS:CCDS23452.1,GeneID:71775,GenBank:NP_082194.1,MGI:MGI:1919025;Name=NP_082194.1;gbkey=CDS;gene=Inhca;product=inhibitor of carbonic anhydrase precursor;protein_id=NP_082194.1;tag=RefSeq Select;extra_copy_number=0
CM058249.1	Liftoff	CDS	117770843	117771014	.	-	.	ID=cds-NP_082194.1;Parent=rna-NM_027918.2;Dbxref=CCDS:CCDS23452.1,GeneID:71775,GenBank:NP_082194.1,MGI:MGI:1919025;Name=NP_082194.1;gbkey=CDS;gene=Inhca;product=inhibitor of carbonic anhydrase precursor;protein_id=NP_082194.1;tag=RefSeq Select;extra_copy_number=0
CM058249.1	Liftoff	CDS	117773718	117773896	.	-	.	ID=cds-NP_082194.1;Parent=rna-NM_027918.2;Dbxref=CCDS:CCDS23452.1,GeneID:71775,GenBank:NP_082194.1,MGI:MGI:1919025;Name=NP_082194.1;gbkey=CDS;gene=Inhca;product=inhibitor of carbonic anhydrase precursor;protein_id=NP_082194.1;tag=RefSeq Select;extra_copy_number=0
CM058249.1	Liftoff	CDS	117776712	117776767	.	-	.	ID=cds-NP_082194.1;Parent=rna-NM_027918.2;Dbxref=CCDS:CCDS23452.1,GeneID:71775,GenBank:NP_082194.1,MGI:MGI:1919025;Name=NP_082194.1;gbkey=CDS;gene=Inhca;product=inhibitor of carbonic anhydrase precursor;protein_id=NP_082194.1;tag=RefSeq Select;extra_copy_number=0
CM058249.1	Liftoff	CDS	117779227	117779374	.	-	.	ID=cds-NP_082194.1;Parent=rna-NM_027918.2;Dbxref=CCDS:CCDS23452.1,GeneID:71775,GenBank:NP_082194.1,MGI:MGI:1919025;Name=NP_082194.1;gbkey=CDS;gene=Inhca;product=inhibitor of carbonic anhydrase precursor;protein_id=NP_082194.1;tag=RefSeq Select;extra_copy_number=0
CM058249.1	Liftoff	CDS	117781146	117781307	.	-	.	ID=cds-NP_082194.1;Parent=rna-NM_027918.2;Dbxref=CCDS:CCDS23452.1,GeneID:71775,GenBank:NP_082194.1,MGI:MGI:1919025;Name=NP_082194.1;gbkey=CDS;gene=Inhca;product=inhibitor of carbonic anhydrase precursor;protein_id=NP_082194.1;tag=RefSeq Select;extra_copy_number=0
CM058249.1	Liftoff	CDS	117782808	117782916	.	-	.	ID=cds-NP_082194.1;Parent=rna-NM_027918.2;Dbxref=CCDS:CCDS23452.1,GeneID:71775,GenBank:NP_082194.1,MGI:MGI:1919025;Name=NP_082194.1;gbkey=CDS;gene=Inhca;product=inhibitor of carbonic anhydrase precursor;protein_id=NP_082194.1;tag=RefSeq Select;extra_copy_number=0
CM058249.1	Liftoff	CDS	117784268	117784440	.	-	.	ID=cds-NP_082194.1;Parent=rna-NM_027918.2;Dbxref=CCDS:CCDS23452.1,GeneID:71775,GenBank:NP_082194.1,MGI:MGI:1919025;Name=NP_082194.1;gbkey=CDS;gene=Inhca;product=inhibitor of carbonic anhydrase precursor;protein_id=NP_082194.1;tag=RefSeq Select;extra_copy_number=0
CM058249.1	Liftoff	CDS	117789954	117789996	.	-	.	ID=cds-NP_082194.1;Parent=rna-NM_027918.2;Dbxref=CCDS:CCDS23452.1,GeneID:71775,GenBank:NP_082194.1,MGI:MGI:1919025;Name=NP_082194.1;gbkey=CDS;gene=Inhca;product=inhibitor of carbonic anhydrase precursor;protein_id=NP_082194.1;tag=RefSeq Select;extra_copy_number=0
CM058249.1	Liftoff	gene	117761588	117767105	.	+	.	ID=gene-Gm31701;Dbxref=GeneID:102634013,MGI:MGI:5590860;Name=Gm31701;description=predicted gene%2C 31701;gbkey=Gene;gene=Gm31701;gene_biotype=lncRNA;coverage=1.0;sequence_ID=1.0;extra_copy_number=0;copy_num_ID=gene-Gm31701_0
CM058249.1	Liftoff	lnc_RNA	117761588	117767105	.	+	.	ID=rna-XR_379791.3;Parent=gene-Gm31701;Dbxref=GeneID:102634013,GenBank:XR_379791.3,MGI:MGI:5590860;Name=XR_379791.3;gbkey=ncRNA;gene=Gm31701;model_evidence=Supporting evidence includes similarity to: 3 long SRA reads%2C and 100%25 coverage of the annotated genomic feature by RNAseq alignments%2C including 5 samples with support for all annotated introns;product=predicted gene%2C 31701;transcript_id=XR_379791.3;extra_copy_number=0
CM058249.1	Liftoff	exon	117761588	117761734	.	+	.	ID=exon-XR_379791.3-1;Parent=rna-XR_379791.3;Dbxref=GeneID:102634013,GenBank:XR_379791.3,MGI:MGI:5590860;gbkey=ncRNA;gene=Gm31701;product=predicted gene%2C 31701;transcript_id=XR_379791.3;extra_copy_number=0
CM058249.1	Liftoff	exon	117766702	117767105	.	+	.	ID=exon-XR_379791.3-2;Parent=rna-XR_379791.3;Dbxref=GeneID:102634013,GenBank:XR_379791.3,MGI:MGI:5590860;gbkey=ncRNA;gene=Gm31701;product=predicted gene%2C 31701;transcript_id=XR_379791.3;extra_copy_number=0
CM058249.1	Liftoff	gene	117805550	117850824	.	+	.	ID=gene-Topbp1;Dbxref=GeneID:235559,MGI:MGI:1920018;Name=Topbp1;description=topoisomerase (DNA) II binding protein 1;gbkey=Gene;gene=Topbp1;gene_biotype=protein_coding;gene_synonym=1110031N14Rik,2810429C13Rik,D430026L04Rik,mKIAA0259;coverage=1.0;sequence_ID=1.0;valid_ORFs=3;extra_copy_number=0;copy_num_ID=gene-Topbp1_0
CM058249.1	Liftoff	mRNA	117805550	117850824	.	+	.	ID=rna-XM_006511706.5;Parent=gene-Topbp1;Dbxref=GeneID:235559,GenBank:XM_006511706.5,MGI:MGI:1920018;Name=XM_006511706.5;gbkey=mRNA;gene=Topbp1;model_evidence=Supporting evidence includes similarity to: 7 mRNAs%2C 144 ESTs%2C 1 Protein%2C 730 long SRA reads%2C and 100%25 coverage of the annotated genomic feature by RNAseq alignments%2C including 27 samples with support for all annotated introns;product=topoisomerase (DNA) II binding protein 1%2C transcript variant X1;transcript_id=XM_006511706.5;matches_ref_protein=True;valid_ORF=True;extra_copy_number=0
CM058249.1	Liftoff	exon	117805550	117805769	.	+	.	ID=exon-XM_006511706.5-1;Parent=rna-XM_006511706.5;Dbxref=GeneID:235559,GenBank:XM_006511706.5,MGI:MGI:1920018;gbkey=mRNA;gene=Topbp1;product=topoisomerase (DNA) II binding protein 1%2C transcript variant X1;transcript_id=XM_006511706.5;extra_copy_number=0
CM058249.1	Liftoff	exon	117806495	117806585	.	+	.	ID=exon-XM_006511706.5-2;Parent=rna-XM_006511706.5;Dbxref=GeneID:235559,GenBank:XM_006511706.5,MGI:MGI:1920018;gbkey=mRNA;gene=Topbp1;product=topoisomerase (DNA) II binding protein 1%2C transcript variant X1;transcript_id=XM_006511706.5;extra_copy_number=0
CM058249.1	Liftoff	exon	117809143	117809277	.	+	.	ID=exon-XM_006511706.5-3;Parent=rna-XM_006511706.5;Dbxref=GeneID:235559,GenBank:XM_006511706.5,MGI:MGI:1920018;gbkey=mRNA;gene=Topbp1;product=topoisomerase (DNA) II binding protein 1%2C transcript variant X1;transcript_id=XM_006511706.5;extra_copy_number=0
CM058249.1	Liftoff	exon	117810215	117810358	.	+	.	ID=exon-XM_006511706.5-4;Parent=rna-XM_006511706.5;Dbxref=GeneID:235559,GenBank:XM_006511706.5,MGI:MGI:1920018;gbkey=mRNA;gene=Topbp1;product=topoisomerase (DNA) II binding protein 1%2C transcript variant X1;transcript_id=XM_006511706.5;extra_copy_number=0
CM058249.1	Liftoff	exon	117811892	117812073	.	+	.	ID=exon-XM_006511706.5-5;Parent=rna-XM_006511706.5;Dbxref=GeneID:235559,GenBank:XM_006511706.5,MGI:MGI:1920018;gbkey=mRNA;gene=Topbp1;product=topoisomerase (DNA) II binding protein 1%2C transcript variant X1;transcript_id=XM_006511706.5;extra_copy_number=0
CM058249.1	Liftoff	exon	117813170	117813366	.	+	.	ID=exon-XM_006511706.5-6;Parent=rna-XM_006511706.5;Dbxref=GeneID:235559,GenBank:XM_006511706.5,MGI:MGI:1920018;gbkey=mRNA;gene=Topbp1;product=topoisomerase (DNA) II binding protein 1%2C transcript variant X1;transcript_id=XM_006511706.5;extra_copy_number=0
CM058249.1	Liftoff	exon	117815452	117815628	.	+	.	ID=exon-XM_006511706.5-7;Parent=rna-XM_006511706.5;Dbxref=GeneID:235559,GenBank:XM_006511706.5,MGI:MGI:1920018;gbkey=mRNA;gene=Topbp1;product=topoisomerase (DNA) II binding protein 1%2C transcript variant X1;transcript_id=XM_006511706.5;extra_copy_number=0
CM058249.1	Liftoff	exon	117818385	117818551	.	+	.	ID=exon-XM_006511706.5-8;Parent=rna-XM_006511706.5;Dbxref=GeneID:235559,GenBank:XM_006511706.5,MGI:MGI:1920018;gbkey=mRNA;gene=Topbp1;product=topoisomerase (DNA) II binding protein 1%2C transcript variant X1;transcript_id=XM_006511706.5;extra_copy_number=0
CM058249.1	Liftoff	exon	117820567	117820730	.	+	.	ID=exon-XM_006511706.5-9;Parent=rna-XM_006511706.5;Dbxref=GeneID:235559,GenBank:XM_006511706.5,MGI:MGI:1920018;gbkey=mRNA;gene=Topbp1;product=topoisomerase (DNA) II binding protein 1%2C transcript variant X1;transcript_id=XM_006511706.5;extra_copy_number=0
CM058249.1	Liftoff	exon	117820872	117821119	.	+	.	ID=exon-XM_006511706.5-10;Parent=rna-XM_006511706.5;Dbxref=GeneID:235559,GenBank:XM_006511706.5,MGI:MGI:1920018;gbkey=mRNA;gene=Topbp1;product=topoisomerase (DNA) II binding protein 1%2C transcript variant X1;transcript_id=XM_006511706.5;extra_copy_number=0
CM058249.1	Liftoff	exon	117823666	117824024	.	+	.	ID=exon-XM_006511706.5-11;Parent=rna-XM_006511706.5;Dbxref=GeneID:235559,GenBank:XM_006511706.5,MGI:MGI:1920018;gbkey=mRNA;gene=Topbp1;product=topoisomerase (DNA) II binding protein 1%2C transcript variant X1;transcript_id=XM_006511706.5;extra_copy_number=0
CM058249.1	Liftoff	exon	117824725	117824897	.	+	.	ID=exon-XM_006511706.5-12;Parent=rna-XM_006511706.5;Dbxref=GeneID:235559,GenBank:XM_006511706.5,MGI:MGI:1920018;gbkey=mRNA;gene=Topbp1;product=topoisomerase (DNA) II binding protein 1%2C transcript variant X1;transcript_id=XM_006511706.5;extra_copy_number=0
CM058249.1	Liftoff	exon	117826037	117826248	.	+	.	ID=exon-XM_006511706.5-13;Parent=rna-XM_006511706.5;Dbxref=GeneID:235559,GenBank:XM_006511706.5,MGI:MGI:1920018;gbkey=mRNA;gene=Topbp1;product=topoisomerase (DNA) II binding protein 1%2C transcript variant X1;transcript_id=XM_006511706.5;extra_copy_number=0
CM058249.1	Liftoff	exon	117828802	117829088	.	+	.	ID=exon-XM_006511706.5-14;Parent=rna-XM_006511706.5;Dbxref=GeneID:235559,GenBank:XM_006511706.5,MGI:MGI:1920018;gbkey=mRNA;gene=Topbp1;product=topoisomerase (DNA) II binding protein 1%2C transcript variant X1;transcript_id=XM_006511706.5;extra_copy_number=0
CM058249.1	Liftoff	exon	117833080	117833250	.	+	.	ID=exon-XM_006511706.5-15;Parent=rna-XM_006511706.5;Dbxref=GeneID:235559,GenBank:XM_006511706.5,MGI:MGI:1920018;gbkey=mRNA;gene=Topbp1;product=topoisomerase (DNA) II binding protein 1%2C transcript variant X1;transcript_id=XM_006511706.5;extra_copy_number=0
CM058249.1	Liftoff	exon	117833340	117833449	.	+	.	ID=exon-XM_006511706.5-16;Parent=rna-XM_006511706.5;Dbxref=GeneID:235559,GenBank:XM_006511706.5,MGI:MGI:1920018;gbkey=mRNA;gene=Topbp1;product=topoisomerase (DNA) II binding protein 1%2C transcript variant X1;transcript_id=XM_006511706.5;extra_copy_number=0
CM058249.1	Liftoff	exon	117834451	117834574	.	+	.	ID=exon-XM_006511706.5-17;Parent=rna-XM_006511706.5;Dbxref=GeneID:235559,GenBank:XM_006511706.5,MGI:MGI:1920018;gbkey=mRNA;gene=Topbp1;product=topoisomerase (DNA) II binding protein 1%2C transcript variant X1;transcript_id=XM_006511706.5;extra_copy_number=0
CM058249.1	Liftoff	exon	117836459	117836561	.	+	.	ID=exon-XM_006511706.5-18;Parent=rna-XM_006511706.5;Dbxref=GeneID:235559,GenBank:XM_006511706.5,MGI:MGI:1920018;gbkey=mRNA;gene=Topbp1;product=topoisomerase (DNA) II binding protein 1%2C transcript variant X1;transcript_id=XM_006511706.5;extra_copy_number=0
CM058249.1	Liftoff	exon	117838575	117838767	.	+	.	ID=exon-XM_006511706.5-19;Parent=rna-XM_006511706.5;Dbxref=GeneID:235559,GenBank:XM_006511706.5,MGI:MGI:1920018;gbkey=mRNA;gene=Topbp1;product=topoisomerase (DNA) II binding protein 1%2C transcript variant X1;transcript_id=XM_006511706.5;extra_copy_number=0
CM058249.1	Liftoff	exon	117842323	117842543	.	+	.	ID=exon-XM_006511706.5-20;Parent=rna-XM_006511706.5;Dbxref=GeneID:235559,GenBank:XM_006511706.5,MGI:MGI:1920018;gbkey=mRNA;gene=Topbp1;product=topoisomerase (DNA) II binding protein 1%2C transcript variant X1;transcript_id=XM_006511706.5;extra_copy_number=0
CM058249.1	Liftoff	exon	117843943	117844091	.	+	.	ID=exon-XM_006511706.5-21;Parent=rna-XM_006511706.5;Dbxref=GeneID:235559,GenBank:XM_006511706.5,MGI:MGI:1920018;gbkey=mRNA;gene=Topbp1;product=topoisomerase (DNA) II binding protein 1%2C transcript variant X1;transcript_id=XM_006511706.5;extra_copy_number=0
CM058249.1	Liftoff	exon	117844320	117844431	.	+	.	ID=exon-XM_006511706.5-22;Parent=rna-XM_006511706.5;Dbxref=GeneID:235559,GenBank:XM_006511706.5,MGI:MGI:1920018;gbkey=mRNA;gene=Topbp1;product=topoisomerase (DNA) II binding protein 1%2C transcript variant X1;transcript_id=XM_006511706.5;extra_copy_number=0
CM058249.1	Liftoff	exon	117845186	117845349	.	+	.	ID=exon-XM_006511706.5-23;Parent=rna-XM_006511706.5;Dbxref=GeneID:235559,GenBank:XM_006511706.5,MGI:MGI:1920018;gbkey=mRNA;gene=Topbp1;product=topoisomerase (DNA) II binding protein 1%2C transcript variant X1;transcript_id=XM_006511706.5;extra_copy_number=0
CM058249.1	Liftoff	exon	117846137	117846274	.	+	.	ID=exon-XM_006511706.5-24;Parent=rna-XM_006511706.5;Dbxref=GeneID:235559,GenBank:XM_006511706.5,MGI:MGI:1920018;gbkey=mRNA;gene=Topbp1;product=topoisomerase (DNA) II binding protein 1%2C transcript variant X1;transcript_id=XM_006511706.5;extra_copy_number=0
CM058249.1	Liftoff	exon	117847079	117847168	.	+	.	ID=exon-XM_006511706.5-25;Parent=rna-XM_006511706.5;Dbxref=GeneID:235559,GenBank:XM_006511706.5,MGI:MGI:1920018;gbkey=mRNA;gene=Topbp1;product=topoisomerase (DNA) II binding protein 1%2C transcript variant X1;transcript_id=XM_006511706.5;extra_copy_number=0
CM058249.1	Liftoff	exon	117847322	117847483	.	+	.	ID=exon-XM_006511706.5-26;Parent=rna-XM_006511706.5;Dbxref=GeneID:235559,GenBank:XM_006511706.5,MGI:MGI:1920018;gbkey=mRNA;gene=Topbp1;product=topoisomerase (DNA) II binding protein 1%2C transcript variant X1;transcript_id=XM_006511706.5;extra_copy_number=0
CM058249.1	Liftoff	exon	117850178	117850824	.	+	.	ID=exon-XM_006511706.5-27;Parent=rna-XM_006511706.5;Dbxref=GeneID:235559,GenBank:XM_006511706.5,MGI:MGI:1920018;gbkey=mRNA;gene=Topbp1;product=topoisomerase (DNA) II binding protein 1%2C transcript variant X1;transcript_id=XM_006511706.5;extra_copy_number=0
CM058249.1	Liftoff	CDS	117805552	117805769	.	+	.	ID=cds-XP_006511769.3;Parent=rna-XM_006511706.5;Dbxref=GeneID:235559,GenBank:XP_006511769.3,MGI:MGI:1920018;Name=XP_006511769.3;gbkey=CDS;gene=Topbp1;product=DNA topoisomerase 2-binding protein 1 isoform X1;protein_id=XP_006511769.3;extra_copy_number=0
CM058249.1	Liftoff	CDS	117806495	117806585	.	+	.	ID=cds-XP_006511769.3;Parent=rna-XM_006511706.5;Dbxref=GeneID:235559,GenBank:XP_006511769.3,MGI:MGI:1920018;Name=XP_006511769.3;gbkey=CDS;gene=Topbp1;product=DNA topoisomerase 2-binding protein 1 isoform X1;protein_id=XP_006511769.3;extra_copy_number=0
CM058249.1	Liftoff	CDS	117809143	117809277	.	+	.	ID=cds-XP_006511769.3;Parent=rna-XM_006511706.5;Dbxref=GeneID:235559,GenBank:XP_006511769.3,MGI:MGI:1920018;Name=XP_006511769.3;gbkey=CDS;gene=Topbp1;product=DNA topoisomerase 2-binding protein 1 isoform X1;protein_id=XP_006511769.3;extra_copy_number=0
CM058249.1	Liftoff	CDS	117810215	117810358	.	+	.	ID=cds-XP_006511769.3;Parent=rna-XM_006511706.5;Dbxref=GeneID:235559,GenBank:XP_006511769.3,MGI:MGI:1920018;Name=XP_006511769.3;gbkey=CDS;gene=Topbp1;product=DNA topoisomerase 2-binding protein 1 isoform X1;protein_id=XP_006511769.3;extra_copy_number=0
CM058249.1	Liftoff	CDS	117811892	117812073	.	+	.	ID=cds-XP_006511769.3;Parent=rna-XM_006511706.5;Dbxref=GeneID:235559,GenBank:XP_006511769.3,MGI:MGI:1920018;Name=XP_006511769.3;gbkey=CDS;gene=Topbp1;product=DNA topoisomerase 2-binding protein 1 isoform X1;protein_id=XP_006511769.3;extra_copy_number=0
CM058249.1	Liftoff	CDS	117813170	117813366	.	+	.	ID=cds-XP_006511769.3;Parent=rna-XM_006511706.5;Dbxref=GeneID:235559,GenBank:XP_006511769.3,MGI:MGI:1920018;Name=XP_006511769.3;gbkey=CDS;gene=Topbp1;product=DNA topoisomerase 2-binding protein 1 isoform X1;protein_id=XP_006511769.3;extra_copy_number=0
CM058249.1	Liftoff	CDS	117815452	117815628	.	+	.	ID=cds-XP_006511769.3;Parent=rna-XM_006511706.5;Dbxref=GeneID:235559,GenBank:XP_006511769.3,MGI:MGI:1920018;Name=XP_006511769.3;gbkey=CDS;gene=Topbp1;product=DNA topoisomerase 2-binding protein 1 isoform X1;protein_id=XP_006511769.3;extra_copy_number=0
CM058249.1	Liftoff	CDS	117818385	117818551	.	+	.	ID=cds-XP_006511769.3;Parent=rna-XM_006511706.5;Dbxref=GeneID:235559,GenBank:XP_006511769.3,MGI:MGI:1920018;Name=XP_006511769.3;gbkey=CDS;gene=Topbp1;product=DNA topoisomerase 2-binding protein 1 isoform X1;protein_id=XP_006511769.3;extra_copy_number=0
CM058249.1	Liftoff	CDS	117820567	117820730	.	+	.	ID=cds-XP_006511769.3;Parent=rna-XM_006511706.5;Dbxref=GeneID:235559,GenBank:XP_006511769.3,MGI:MGI:1920018;Name=XP_006511769.3;gbkey=CDS;gene=Topbp1;product=DNA topoisomerase 2-binding protein 1 isoform X1;protein_id=XP_006511769.3;extra_copy_number=0
CM058249.1	Liftoff	CDS	117820872	117821119	.	+	.	ID=cds-XP_006511769.3;Parent=rna-XM_006511706.5;Dbxref=GeneID:235559,GenBank:XP_006511769.3,MGI:MGI:1920018;Name=XP_006511769.3;gbkey=CDS;gene=Topbp1;product=DNA topoisomerase 2-binding protein 1 isoform X1;protein_id=XP_006511769.3;extra_copy_number=0
CM058249.1	Liftoff	CDS	117823666	117824024	.	+	.	ID=cds-XP_006511769.3;Parent=rna-XM_006511706.5;Dbxref=GeneID:235559,GenBank:XP_006511769.3,MGI:MGI:1920018;Name=XP_006511769.3;gbkey=CDS;gene=Topbp1;product=DNA topoisomerase 2-binding protein 1 isoform X1;protein_id=XP_006511769.3;extra_copy_number=0
CM058249.1	Liftoff	CDS	117824725	117824897	.	+	.	ID=cds-XP_006511769.3;Parent=rna-XM_006511706.5;Dbxref=GeneID:235559,GenBank:XP_006511769.3,MGI:MGI:1920018;Name=XP_006511769.3;gbkey=CDS;gene=Topbp1;product=DNA topoisomerase 2-binding protein 1 isoform X1;protein_id=XP_006511769.3;extra_copy_number=0
CM058249.1	Liftoff	CDS	117826037	117826248	.	+	.	ID=cds-XP_006511769.3;Parent=rna-XM_006511706.5;Dbxref=GeneID:235559,GenBank:XP_006511769.3,MGI:MGI:1920018;Name=XP_006511769.3;gbkey=CDS;gene=Topbp1;product=DNA topoisomerase 2-binding protein 1 isoform X1;protein_id=XP_006511769.3;extra_copy_number=0
CM058249.1	Liftoff	CDS	117828802	117829088	.	+	.	ID=cds-XP_006511769.3;Parent=rna-XM_006511706.5;Dbxref=GeneID:235559,GenBank:XP_006511769.3,MGI:MGI:1920018;Name=XP_006511769.3;gbkey=CDS;gene=Topbp1;product=DNA topoisomerase 2-binding protein 1 isoform X1;protein_id=XP_006511769.3;extra_copy_number=0
CM058249.1	Liftoff	CDS	117833080	117833250	.	+	.	ID=cds-XP_006511769.3;Parent=rna-XM_006511706.5;Dbxref=GeneID:235559,GenBank:XP_006511769.3,MGI:MGI:1920018;Name=XP_006511769.3;gbkey=CDS;gene=Topbp1;product=DNA topoisomerase 2-binding protein 1 isoform X1;protein_id=XP_006511769.3;extra_copy_number=0
CM058249.1	Liftoff	CDS	117833340	117833449	.	+	.	ID=cds-XP_006511769.3;Parent=rna-XM_006511706.5;Dbxref=GeneID:235559,GenBank:XP_006511769.3,MGI:MGI:1920018;Name=XP_006511769.3;gbkey=CDS;gene=Topbp1;product=DNA topoisomerase 2-binding protein 1 isoform X1;protein_id=XP_006511769.3;extra_copy_number=0
CM058249.1	Liftoff	CDS	117834451	117834574	.	+	.	ID=cds-XP_006511769.3;Parent=rna-XM_006511706.5;Dbxref=GeneID:235559,GenBank:XP_006511769.3,MGI:MGI:1920018;Name=XP_006511769.3;gbkey=CDS;gene=Topbp1;product=DNA topoisomerase 2-binding protein 1 isoform X1;protein_id=XP_006511769.3;extra_copy_number=0
CM058249.1	Liftoff	CDS	117836459	117836561	.	+	.	ID=cds-XP_006511769.3;Parent=rna-XM_006511706.5;Dbxref=GeneID:235559,GenBank:XP_006511769.3,MGI:MGI:1920018;Name=XP_006511769.3;gbkey=CDS;gene=Topbp1;product=DNA topoisomerase 2-binding protein 1 isoform X1;protein_id=XP_006511769.3;extra_copy_number=0
CM058249.1	Liftoff	CDS	117838575	117838767	.	+	.	ID=cds-XP_006511769.3;Parent=rna-XM_006511706.5;Dbxref=GeneID:235559,GenBank:XP_006511769.3,MGI:MGI:1920018;Name=XP_006511769.3;gbkey=CDS;gene=Topbp1;product=DNA topoisomerase 2-binding protein 1 isoform X1;protein_id=XP_006511769.3;extra_copy_number=0
CM058249.1	Liftoff	CDS	117842323	117842543	.	+	.	ID=cds-XP_006511769.3;Parent=rna-XM_006511706.5;Dbxref=GeneID:235559,GenBank:XP_006511769.3,MGI:MGI:1920018;Name=XP_006511769.3;gbkey=CDS;gene=Topbp1;product=DNA topoisomerase 2-binding protein 1 isoform X1;protein_id=XP_006511769.3;extra_copy_number=0
CM058249.1	Liftoff	CDS	117843943	117844091	.	+	.	ID=cds-XP_006511769.3;Parent=rna-XM_006511706.5;Dbxref=GeneID:235559,GenBank:XP_006511769.3,MGI:MGI:1920018;Name=XP_006511769.3;gbkey=CDS;gene=Topbp1;product=DNA topoisomerase 2-binding protein 1 isoform X1;protein_id=XP_006511769.3;extra_copy_number=0
CM058249.1	Liftoff	CDS	117844320	117844431	.	+	.	ID=cds-XP_006511769.3;Parent=rna-XM_006511706.5;Dbxref=GeneID:235559,GenBank:XP_006511769.3,MGI:MGI:1920018;Name=XP_006511769.3;gbkey=CDS;gene=Topbp1;product=DNA topoisomerase 2-binding protein 1 isoform X1;protein_id=XP_006511769.3;extra_copy_number=0
CM058249.1	Liftoff	CDS	117845186	117845349	.	+	.	ID=cds-XP_006511769.3;Parent=rna-XM_006511706.5;Dbxref=GeneID:235559,GenBank:XP_006511769.3,MGI:MGI:1920018;Name=XP_006511769.3;gbkey=CDS;gene=Topbp1;product=DNA topoisomerase 2-binding protein 1 isoform X1;protein_id=XP_006511769.3;extra_copy_number=0
CM058249.1	Liftoff	CDS	117846137	117846274	.	+	.	ID=cds-XP_006511769.3;Parent=rna-XM_006511706.5;Dbxref=GeneID:235559,GenBank:XP_006511769.3,MGI:MGI:1920018;Name=XP_006511769.3;gbkey=CDS;gene=Topbp1;product=DNA topoisomerase 2-binding protein 1 isoform X1;protein_id=XP_006511769.3;extra_copy_number=0
CM058249.1	Liftoff	CDS	117847079	117847168	.	+	.	ID=cds-XP_006511769.3;Parent=rna-XM_006511706.5;Dbxref=GeneID:235559,GenBank:XP_006511769.3,MGI:MGI:1920018;Name=XP_006511769.3;gbkey=CDS;gene=Topbp1;product=DNA topoisomerase 2-binding protein 1 isoform X1;protein_id=XP_006511769.3;extra_copy_number=0
CM058249.1	Liftoff	CDS	117847322	117847483	.	+	.	ID=cds-XP_006511769.3;Parent=rna-XM_006511706.5;Dbxref=GeneID:235559,GenBank:XP_006511769.3,MGI:MGI:1920018;Name=XP_006511769.3;gbkey=CDS;gene=Topbp1;product=DNA topoisomerase 2-binding protein 1 isoform X1;protein_id=XP_006511769.3;extra_copy_number=0
CM058249.1	Liftoff	CDS	117850178	117850312	.	+	.	ID=cds-XP_006511769.3;Parent=rna-XM_006511706.5;Dbxref=GeneID:235559,GenBank:XP_006511769.3,MGI:MGI:1920018;Name=XP_006511769.3;gbkey=CDS;gene=Topbp1;product=DNA topoisomerase 2-binding protein 1 isoform X1;protein_id=XP_006511769.3;extra_copy_number=0
CM058249.1	Liftoff	mRNA	117805725	117850824	.	+	.	ID=rna-NM_176979.5;Parent=gene-Topbp1;Dbxref=GeneID:235559,GenBank:NM_176979.5,MGI:MGI:1920018;Name=NM_176979.5;gbkey=mRNA;gene=Topbp1;product=topoisomerase (DNA) II binding protein 1;tag=RefSeq Select;transcript_id=NM_176979.5;matches_ref_protein=True;valid_ORF=True;extra_copy_number=0
CM058249.1	Liftoff	exon	117805725	117805769	.	+	.	ID=exon-NM_176979.5-1;Parent=rna-NM_176979.5;Dbxref=GeneID:235559,GenBank:NM_176979.5,MGI:MGI:1920018;gbkey=mRNA;gene=Topbp1;product=topoisomerase (DNA) II binding protein 1;tag=RefSeq Select;transcript_id=NM_176979.5;extra_copy_number=0
CM058249.1	Liftoff	exon	117806495	117806585	.	+	.	ID=exon-NM_176979.5-2;Parent=rna-NM_176979.5;Dbxref=GeneID:235559,GenBank:NM_176979.5,MGI:MGI:1920018;gbkey=mRNA;gene=Topbp1;product=topoisomerase (DNA) II binding protein 1;tag=RefSeq Select;transcript_id=NM_176979.5;extra_copy_number=0
CM058249.1	Liftoff	exon	117809143	117809277	.	+	.	ID=exon-NM_176979.5-3;Parent=rna-NM_176979.5;Dbxref=GeneID:235559,GenBank:NM_176979.5,MGI:MGI:1920018;gbkey=mRNA;gene=Topbp1;product=topoisomerase (DNA) II binding protein 1;tag=RefSeq Select;transcript_id=NM_176979.5;extra_copy_number=0
CM058249.1	Liftoff	exon	117810215	117810358	.	+	.	ID=exon-NM_176979.5-4;Parent=rna-NM_176979.5;Dbxref=GeneID:235559,GenBank:NM_176979.5,MGI:MGI:1920018;gbkey=mRNA;gene=Topbp1;product=topoisomerase (DNA) II binding protein 1;tag=RefSeq Select;transcript_id=NM_176979.5;extra_copy_number=0
CM058249.1	Liftoff	exon	117811892	117812073	.	+	.	ID=exon-NM_176979.5-5;Parent=rna-NM_176979.5;Dbxref=GeneID:235559,GenBank:NM_176979.5,MGI:MGI:1920018;gbkey=mRNA;gene=Topbp1;product=topoisomerase (DNA) II binding protein 1;tag=RefSeq Select;transcript_id=NM_176979.5;extra_copy_number=0
CM058249.1	Liftoff	exon	117813170	117813366	.	+	.	ID=exon-NM_176979.5-6;Parent=rna-NM_176979.5;Dbxref=GeneID:235559,GenBank:NM_176979.5,MGI:MGI:1920018;gbkey=mRNA;gene=Topbp1;product=topoisomerase (DNA) II binding protein 1;tag=RefSeq Select;transcript_id=NM_176979.5;extra_copy_number=0
CM058249.1	Liftoff	exon	117815452	117815628	.	+	.	ID=exon-NM_176979.5-7;Parent=rna-NM_176979.5;Dbxref=GeneID:235559,GenBank:NM_176979.5,MGI:MGI:1920018;gbkey=mRNA;gene=Topbp1;product=topoisomerase (DNA) II binding protein 1;tag=RefSeq Select;transcript_id=NM_176979.5;extra_copy_number=0
CM058249.1	Liftoff	exon	117818385	117818551	.	+	.	ID=exon-NM_176979.5-8;Parent=rna-NM_176979.5;Dbxref=GeneID:235559,GenBank:NM_176979.5,MGI:MGI:1920018;gbkey=mRNA;gene=Topbp1;product=topoisomerase (DNA) II binding protein 1;tag=RefSeq Select;transcript_id=NM_176979.5;extra_copy_number=0
CM058249.1	Liftoff	exon	117820567	117820730	.	+	.	ID=exon-NM_176979.5-9;Parent=rna-NM_176979.5;Dbxref=GeneID:235559,GenBank:NM_176979.5,MGI:MGI:1920018;gbkey=mRNA;gene=Topbp1;product=topoisomerase (DNA) II binding protein 1;tag=RefSeq Select;transcript_id=NM_176979.5;extra_copy_number=0
CM058249.1	Liftoff	exon	117820872	117821119	.	+	.	ID=exon-NM_176979.5-10;Parent=rna-NM_176979.5;Dbxref=GeneID:235559,GenBank:NM_176979.5,MGI:MGI:1920018;gbkey=mRNA;gene=Topbp1;product=topoisomerase (DNA) II binding protein 1;tag=RefSeq Select;transcript_id=NM_176979.5;extra_copy_number=0
CM058249.1	Liftoff	exon	117823666	117824024	.	+	.	ID=exon-NM_176979.5-11;Parent=rna-NM_176979.5;Dbxref=GeneID:235559,GenBank:NM_176979.5,MGI:MGI:1920018;gbkey=mRNA;gene=Topbp1;product=topoisomerase (DNA) II binding protein 1;tag=RefSeq Select;transcript_id=NM_176979.5;extra_copy_number=0
CM058249.1	Liftoff	exon	117824725	117824897	.	+	.	ID=exon-NM_176979.5-12;Parent=rna-NM_176979.5;Dbxref=GeneID:235559,GenBank:NM_176979.5,MGI:MGI:1920018;gbkey=mRNA;gene=Topbp1;product=topoisomerase (DNA) II binding protein 1;tag=RefSeq Select;transcript_id=NM_176979.5;extra_copy_number=0
CM058249.1	Liftoff	exon	117826037	117826248	.	+	.	ID=exon-NM_176979.5-13;Parent=rna-NM_176979.5;Dbxref=GeneID:235559,GenBank:NM_176979.5,MGI:MGI:1920018;gbkey=mRNA;gene=Topbp1;product=topoisomerase (DNA) II binding protein 1;tag=RefSeq Select;transcript_id=NM_176979.5;extra_copy_number=0
CM058249.1	Liftoff	exon	117828802	117829088	.	+	.	ID=exon-NM_176979.5-14;Parent=rna-NM_176979.5;Dbxref=GeneID:235559,GenBank:NM_176979.5,MGI:MGI:1920018;gbkey=mRNA;gene=Topbp1;product=topoisomerase (DNA) II binding protein 1;tag=RefSeq Select;transcript_id=NM_176979.5;extra_copy_number=0
CM058249.1	Liftoff	exon	117833080	117833250	.	+	.	ID=exon-NM_176979.5-15;Parent=rna-NM_176979.5;Dbxref=GeneID:235559,GenBank:NM_176979.5,MGI:MGI:1920018;gbkey=mRNA;gene=Topbp1;product=topoisomerase (DNA) II binding protein 1;tag=RefSeq Select;transcript_id=NM_176979.5;extra_copy_number=0
CM058249.1	Liftoff	exon	117833340	117833449	.	+	.	ID=exon-NM_176979.5-16;Parent=rna-NM_176979.5;Dbxref=GeneID:235559,GenBank:NM_176979.5,MGI:MGI:1920018;gbkey=mRNA;gene=Topbp1;product=topoisomerase (DNA) II binding protein 1;tag=RefSeq Select;transcript_id=NM_176979.5;extra_copy_number=0
CM058249.1	Liftoff	exon	117834451	117834574	.	+	.	ID=exon-NM_176979.5-17;Parent=rna-NM_176979.5;Dbxref=GeneID:235559,GenBank:NM_176979.5,MGI:MGI:1920018;gbkey=mRNA;gene=Topbp1;product=topoisomerase (DNA) II binding protein 1;tag=RefSeq Select;transcript_id=NM_176979.5;extra_copy_number=0
CM058249.1	Liftoff	exon	117836207	117836353	.	+	.	ID=exon-NM_176979.5-18;Parent=rna-NM_176979.5;Dbxref=GeneID:235559,GenBank:NM_176979.5,MGI:MGI:1920018;gbkey=mRNA;gene=Topbp1;product=topoisomerase (DNA) II binding protein 1;tag=RefSeq Select;transcript_id=NM_176979.5;extra_copy_number=0
CM058249.1	Liftoff	exon	117836459	117836561	.	+	.	ID=exon-NM_176979.5-19;Parent=rna-NM_176979.5;Dbxref=GeneID:235559,GenBank:NM_176979.5,MGI:MGI:1920018;gbkey=mRNA;gene=Topbp1;product=topoisomerase (DNA) II binding protein 1;tag=RefSeq Select;transcript_id=NM_176979.5;extra_copy_number=0
CM058249.1	Liftoff	exon	117838575	117838767	.	+	.	ID=exon-NM_176979.5-20;Parent=rna-NM_176979.5;Dbxref=GeneID:235559,GenBank:NM_176979.5,MGI:MGI:1920018;gbkey=mRNA;gene=Topbp1;product=topoisomerase (DNA) II binding protein 1;tag=RefSeq Select;transcript_id=NM_176979.5;extra_copy_number=0
CM058249.1	Liftoff	exon	117842323	117842543	.	+	.	ID=exon-NM_176979.5-21;Parent=rna-NM_176979.5;Dbxref=GeneID:235559,GenBank:NM_176979.5,MGI:MGI:1920018;gbkey=mRNA;gene=Topbp1;product=topoisomerase (DNA) II binding protein 1;tag=RefSeq Select;transcript_id=NM_176979.5;extra_copy_number=0
CM058249.1	Liftoff	exon	117843943	117844091	.	+	.	ID=exon-NM_176979.5-22;Parent=rna-NM_176979.5;Dbxref=GeneID:235559,GenBank:NM_176979.5,MGI:MGI:1920018;gbkey=mRNA;gene=Topbp1;product=topoisomerase (DNA) II binding protein 1;tag=RefSeq Select;transcript_id=NM_176979.5;extra_copy_number=0
CM058249.1	Liftoff	exon	117844320	117844431	.	+	.	ID=exon-NM_176979.5-23;Parent=rna-NM_176979.5;Dbxref=GeneID:235559,GenBank:NM_176979.5,MGI:MGI:1920018;gbkey=mRNA;gene=Topbp1;product=topoisomerase (DNA) II binding protein 1;tag=RefSeq Select;transcript_id=NM_176979.5;extra_copy_number=0
CM058249.1	Liftoff	exon	117845186	117845349	.	+	.	ID=exon-NM_176979.5-24;Parent=rna-NM_176979.5;Dbxref=GeneID:235559,GenBank:NM_176979.5,MGI:MGI:1920018;gbkey=mRNA;gene=Topbp1;product=topoisomerase (DNA) II binding protein 1;tag=RefSeq Select;transcript_id=NM_176979.5;extra_copy_number=0
CM058249.1	Liftoff	exon	117846137	117846274	.	+	.	ID=exon-NM_176979.5-25;Parent=rna-NM_176979.5;Dbxref=GeneID:235559,GenBank:NM_176979.5,MGI:MGI:1920018;gbkey=mRNA;gene=Topbp1;product=topoisomerase (DNA) II binding protein 1;tag=RefSeq Select;transcript_id=NM_176979.5;extra_copy_number=0
CM058249.1	Liftoff	exon	117847079	117847168	.	+	.	ID=exon-NM_176979.5-26;Parent=rna-NM_176979.5;Dbxref=GeneID:235559,GenBank:NM_176979.5,MGI:MGI:1920018;gbkey=mRNA;gene=Topbp1;product=topoisomerase (DNA) II binding protein 1;tag=RefSeq Select;transcript_id=NM_176979.5;extra_copy_number=0
CM058249.1	Liftoff	exon	117847322	117847483	.	+	.	ID=exon-NM_176979.5-27;Parent=rna-NM_176979.5;Dbxref=GeneID:235559,GenBank:NM_176979.5,MGI:MGI:1920018;gbkey=mRNA;gene=Topbp1;product=topoisomerase (DNA) II binding protein 1;tag=RefSeq Select;transcript_id=NM_176979.5;extra_copy_number=0
CM058249.1	Liftoff	exon	117850178	117850824	.	+	.	ID=exon-NM_176979.5-28;Parent=rna-NM_176979.5;Dbxref=GeneID:235559,GenBank:NM_176979.5,MGI:MGI:1920018;gbkey=mRNA;gene=Topbp1;product=topoisomerase (DNA) II binding protein 1;tag=RefSeq Select;transcript_id=NM_176979.5;extra_copy_number=0
CM058249.1	Liftoff	CDS	117806502	117806585	.	+	.	ID=cds-NP_795953.2;Parent=rna-NM_176979.5;Dbxref=CCDS:CCDS23453.1,GeneID:235559,GenBank:NP_795953.2,MGI:MGI:1920018;Name=NP_795953.2;gbkey=CDS;gene=Topbp1;product=DNA topoisomerase 2-binding protein 1;protein_id=NP_795953.2;tag=RefSeq Select;extra_copy_number=0
CM058249.1	Liftoff	CDS	117809143	117809277	.	+	.	ID=cds-NP_795953.2;Parent=rna-NM_176979.5;Dbxref=CCDS:CCDS23453.1,GeneID:235559,GenBank:NP_795953.2,MGI:MGI:1920018;Name=NP_795953.2;gbkey=CDS;gene=Topbp1;product=DNA topoisomerase 2-binding protein 1;protein_id=NP_795953.2;tag=RefSeq Select;extra_copy_number=0
CM058249.1	Liftoff	CDS	117810215	117810358	.	+	.	ID=cds-NP_795953.2;Parent=rna-NM_176979.5;Dbxref=CCDS:CCDS23453.1,GeneID:235559,GenBank:NP_795953.2,MGI:MGI:1920018;Name=NP_795953.2;gbkey=CDS;gene=Topbp1;product=DNA topoisomerase 2-binding protein 1;protein_id=NP_795953.2;tag=RefSeq Select;extra_copy_number=0
CM058249.1	Liftoff	CDS	117811892	117812073	.	+	.	ID=cds-NP_795953.2;Parent=rna-NM_176979.5;Dbxref=CCDS:CCDS23453.1,GeneID:235559,GenBank:NP_795953.2,MGI:MGI:1920018;Name=NP_795953.2;gbkey=CDS;gene=Topbp1;product=DNA topoisomerase 2-binding protein 1;protein_id=NP_795953.2;tag=RefSeq Select;extra_copy_number=0
CM058249.1	Liftoff	CDS	117813170	117813366	.	+	.	ID=cds-NP_795953.2;Parent=rna-NM_176979.5;Dbxref=CCDS:CCDS23453.1,GeneID:235559,GenBank:NP_795953.2,MGI:MGI:1920018;Name=NP_795953.2;gbkey=CDS;gene=Topbp1;product=DNA topoisomerase 2-binding protein 1;protein_id=NP_795953.2;tag=RefSeq Select;extra_copy_number=0
CM058249.1	Liftoff	CDS	117815452	117815628	.	+	.	ID=cds-NP_795953.2;Parent=rna-NM_176979.5;Dbxref=CCDS:CCDS23453.1,GeneID:235559,GenBank:NP_795953.2,MGI:MGI:1920018;Name=NP_795953.2;gbkey=CDS;gene=Topbp1;product=DNA topoisomerase 2-binding protein 1;protein_id=NP_795953.2;tag=RefSeq Select;extra_copy_number=0
CM058249.1	Liftoff	CDS	117818385	117818551	.	+	.	ID=cds-NP_795953.2;Parent=rna-NM_176979.5;Dbxref=CCDS:CCDS23453.1,GeneID:235559,GenBank:NP_795953.2,MGI:MGI:1920018;Name=NP_795953.2;gbkey=CDS;gene=Topbp1;product=DNA topoisomerase 2-binding protein 1;protein_id=NP_795953.2;tag=RefSeq Select;extra_copy_number=0
CM058249.1	Liftoff	CDS	117820567	117820730	.	+	.	ID=cds-NP_795953.2;Parent=rna-NM_176979.5;Dbxref=CCDS:CCDS23453.1,GeneID:235559,GenBank:NP_795953.2,MGI:MGI:1920018;Name=NP_795953.2;gbkey=CDS;gene=Topbp1;product=DNA topoisomerase 2-binding protein 1;protein_id=NP_795953.2;tag=RefSeq Select;extra_copy_number=0
CM058249.1	Liftoff	CDS	117820872	117821119	.	+	.	ID=cds-NP_795953.2;Parent=rna-NM_176979.5;Dbxref=CCDS:CCDS23453.1,GeneID:235559,GenBank:NP_795953.2,MGI:MGI:1920018;Name=NP_795953.2;gbkey=CDS;gene=Topbp1;product=DNA topoisomerase 2-binding protein 1;protein_id=NP_795953.2;tag=RefSeq Select;extra_copy_number=0
CM058249.1	Liftoff	CDS	117823666	117824024	.	+	.	ID=cds-NP_795953.2;Parent=rna-NM_176979.5;Dbxref=CCDS:CCDS23453.1,GeneID:235559,GenBank:NP_795953.2,MGI:MGI:1920018;Name=NP_795953.2;gbkey=CDS;gene=Topbp1;product=DNA topoisomerase 2-binding protein 1;protein_id=NP_795953.2;tag=RefSeq Select;extra_copy_number=0
CM058249.1	Liftoff	CDS	117824725	117824897	.	+	.	ID=cds-NP_795953.2;Parent=rna-NM_176979.5;Dbxref=CCDS:CCDS23453.1,GeneID:235559,GenBank:NP_795953.2,MGI:MGI:1920018;Name=NP_795953.2;gbkey=CDS;gene=Topbp1;product=DNA topoisomerase 2-binding protein 1;protein_id=NP_795953.2;tag=RefSeq Select;extra_copy_number=0
CM058249.1	Liftoff	CDS	117826037	117826248	.	+	.	ID=cds-NP_795953.2;Parent=rna-NM_176979.5;Dbxref=CCDS:CCDS23453.1,GeneID:235559,GenBank:NP_795953.2,MGI:MGI:1920018;Name=NP_795953.2;gbkey=CDS;gene=Topbp1;product=DNA topoisomerase 2-binding protein 1;protein_id=NP_795953.2;tag=RefSeq Select;extra_copy_number=0
CM058249.1	Liftoff	CDS	117828802	117829088	.	+	.	ID=cds-NP_795953.2;Parent=rna-NM_176979.5;Dbxref=CCDS:CCDS23453.1,GeneID:235559,GenBank:NP_795953.2,MGI:MGI:1920018;Name=NP_795953.2;gbkey=CDS;gene=Topbp1;product=DNA topoisomerase 2-binding protein 1;protein_id=NP_795953.2;tag=RefSeq Select;extra_copy_number=0
CM058249.1	Liftoff	CDS	117833080	117833250	.	+	.	ID=cds-NP_795953.2;Parent=rna-NM_176979.5;Dbxref=CCDS:CCDS23453.1,GeneID:235559,GenBank:NP_795953.2,MGI:MGI:1920018;Name=NP_795953.2;gbkey=CDS;gene=Topbp1;product=DNA topoisomerase 2-binding protein 1;protein_id=NP_795953.2;tag=RefSeq Select;extra_copy_number=0
CM058249.1	Liftoff	CDS	117833340	117833449	.	+	.	ID=cds-NP_795953.2;Parent=rna-NM_176979.5;Dbxref=CCDS:CCDS23453.1,GeneID:235559,GenBank:NP_795953.2,MGI:MGI:1920018;Name=NP_795953.2;gbkey=CDS;gene=Topbp1;product=DNA topoisomerase 2-binding protein 1;protein_id=NP_795953.2;tag=RefSeq Select;extra_copy_number=0
CM058249.1	Liftoff	CDS	117834451	117834574	.	+	.	ID=cds-NP_795953.2;Parent=rna-NM_176979.5;Dbxref=CCDS:CCDS23453.1,GeneID:235559,GenBank:NP_795953.2,MGI:MGI:1920018;Name=NP_795953.2;gbkey=CDS;gene=Topbp1;product=DNA topoisomerase 2-binding protein 1;protein_id=NP_795953.2;tag=RefSeq Select;extra_copy_number=0
CM058249.1	Liftoff	CDS	117836207	117836353	.	+	.	ID=cds-NP_795953.2;Parent=rna-NM_176979.5;Dbxref=CCDS:CCDS23453.1,GeneID:235559,GenBank:NP_795953.2,MGI:MGI:1920018;Name=NP_795953.2;gbkey=CDS;gene=Topbp1;product=DNA topoisomerase 2-binding protein 1;protein_id=NP_795953.2;tag=RefSeq Select;extra_copy_number=0
CM058249.1	Liftoff	CDS	117836459	117836561	.	+	.	ID=cds-NP_795953.2;Parent=rna-NM_176979.5;Dbxref=CCDS:CCDS23453.1,GeneID:235559,GenBank:NP_795953.2,MGI:MGI:1920018;Name=NP_795953.2;gbkey=CDS;gene=Topbp1;product=DNA topoisomerase 2-binding protein 1;protein_id=NP_795953.2;tag=RefSeq Select;extra_copy_number=0
CM058249.1	Liftoff	CDS	117838575	117838767	.	+	.	ID=cds-NP_795953.2;Parent=rna-NM_176979.5;Dbxref=CCDS:CCDS23453.1,GeneID:235559,GenBank:NP_795953.2,MGI:MGI:1920018;Name=NP_795953.2;gbkey=CDS;gene=Topbp1;product=DNA topoisomerase 2-binding protein 1;protein_id=NP_795953.2;tag=RefSeq Select;extra_copy_number=0
CM058249.1	Liftoff	CDS	117842323	117842543	.	+	.	ID=cds-NP_795953.2;Parent=rna-NM_176979.5;Dbxref=CCDS:CCDS23453.1,GeneID:235559,GenBank:NP_795953.2,MGI:MGI:1920018;Name=NP_795953.2;gbkey=CDS;gene=Topbp1;product=DNA topoisomerase 2-binding protein 1;protein_id=NP_795953.2;tag=RefSeq Select;extra_copy_number=0
CM058249.1	Liftoff	CDS	117843943	117844091	.	+	.	ID=cds-NP_795953.2;Parent=rna-NM_176979.5;Dbxref=CCDS:CCDS23453.1,GeneID:235559,GenBank:NP_795953.2,MGI:MGI:1920018;Name=NP_795953.2;gbkey=CDS;gene=Topbp1;product=DNA topoisomerase 2-binding protein 1;protein_id=NP_795953.2;tag=RefSeq Select;extra_copy_number=0
CM058249.1	Liftoff	CDS	117844320	117844431	.	+	.	ID=cds-NP_795953.2;Parent=rna-NM_176979.5;Dbxref=CCDS:CCDS23453.1,GeneID:235559,GenBank:NP_795953.2,MGI:MGI:1920018;Name=NP_795953.2;gbkey=CDS;gene=Topbp1;product=DNA topoisomerase 2-binding protein 1;protein_id=NP_795953.2;tag=RefSeq Select;extra_copy_number=0
CM058249.1	Liftoff	CDS	117845186	117845349	.	+	.	ID=cds-NP_795953.2;Parent=rna-NM_176979.5;Dbxref=CCDS:CCDS23453.1,GeneID:235559,GenBank:NP_795953.2,MGI:MGI:1920018;Name=NP_795953.2;gbkey=CDS;gene=Topbp1;product=DNA topoisomerase 2-binding protein 1;protein_id=NP_795953.2;tag=RefSeq Select;extra_copy_number=0
CM058249.1	Liftoff	CDS	117846137	117846274	.	+	.	ID=cds-NP_795953.2;Parent=rna-NM_176979.5;Dbxref=CCDS:CCDS23453.1,GeneID:235559,GenBank:NP_795953.2,MGI:MGI:1920018;Name=NP_795953.2;gbkey=CDS;gene=Topbp1;product=DNA topoisomerase 2-binding protein 1;protein_id=NP_795953.2;tag=RefSeq Select;extra_copy_number=0
CM058249.1	Liftoff	CDS	117847079	117847168	.	+	.	ID=cds-NP_795953.2;Parent=rna-NM_176979.5;Dbxref=CCDS:CCDS23453.1,GeneID:235559,GenBank:NP_795953.2,MGI:MGI:1920018;Name=NP_795953.2;gbkey=CDS;gene=Topbp1;product=DNA topoisomerase 2-binding protein 1;protein_id=NP_795953.2;tag=RefSeq Select;extra_copy_number=0
CM058249.1	Liftoff	CDS	117847322	117847483	.	+	.	ID=cds-NP_795953.2;Parent=rna-NM_176979.5;Dbxref=CCDS:CCDS23453.1,GeneID:235559,GenBank:NP_795953.2,MGI:MGI:1920018;Name=NP_795953.2;gbkey=CDS;gene=Topbp1;product=DNA topoisomerase 2-binding protein 1;protein_id=NP_795953.2;tag=RefSeq Select;extra_copy_number=0
CM058249.1	Liftoff	CDS	117850178	117850312	.	+	.	ID=cds-NP_795953.2;Parent=rna-NM_176979.5;Dbxref=CCDS:CCDS23453.1,GeneID:235559,GenBank:NP_795953.2,MGI:MGI:1920018;Name=NP_795953.2;gbkey=CDS;gene=Topbp1;product=DNA topoisomerase 2-binding protein 1;protein_id=NP_795953.2;tag=RefSeq Select;extra_copy_number=0
CM058249.1	Liftoff	mRNA	117805805	117850824	.	+	.	ID=rna-XM_006511707.4;Parent=gene-Topbp1;Dbxref=GeneID:235559,GenBank:XM_006511707.4,MGI:MGI:1920018;Name=XM_006511707.4;gbkey=mRNA;gene=Topbp1;model_evidence=Supporting evidence includes similarity to: 8 mRNAs%2C 167 ESTs%2C 7 Proteins%2C 721 long SRA reads%2C and 100%25 coverage of the annotated genomic feature by RNAseq alignments%2C including 17 samples with support for all annotated introns;product=topoisomerase (DNA) II binding protein 1%2C transcript variant X2;transcript_id=XM_006511707.4;matches_ref_protein=True;valid_ORF=True;extra_copy_number=0
CM058249.1	Liftoff	exon	117805805	117806039	.	+	.	ID=exon-XM_006511707.4-1;Parent=rna-XM_006511707.4;Dbxref=GeneID:235559,GenBank:XM_006511707.4,MGI:MGI:1920018;gbkey=mRNA;gene=Topbp1;product=topoisomerase (DNA) II binding protein 1%2C transcript variant X2;transcript_id=XM_006511707.4;extra_copy_number=0
CM058249.1	Liftoff	exon	117806495	117806585	.	+	.	ID=exon-XM_006511707.4-2;Parent=rna-XM_006511707.4;Dbxref=GeneID:235559,GenBank:XM_006511707.4,MGI:MGI:1920018;gbkey=mRNA;gene=Topbp1;product=topoisomerase (DNA) II binding protein 1%2C transcript variant X2;transcript_id=XM_006511707.4;extra_copy_number=0
CM058249.1	Liftoff	exon	117809143	117809277	.	+	.	ID=exon-XM_006511707.4-3;Parent=rna-XM_006511707.4;Dbxref=GeneID:235559,GenBank:XM_006511707.4,MGI:MGI:1920018;gbkey=mRNA;gene=Topbp1;product=topoisomerase (DNA) II binding protein 1%2C transcript variant X2;transcript_id=XM_006511707.4;extra_copy_number=0
CM058249.1	Liftoff	exon	117810215	117810358	.	+	.	ID=exon-XM_006511707.4-4;Parent=rna-XM_006511707.4;Dbxref=GeneID:235559,GenBank:XM_006511707.4,MGI:MGI:1920018;gbkey=mRNA;gene=Topbp1;product=topoisomerase (DNA) II binding protein 1%2C transcript variant X2;transcript_id=XM_006511707.4;extra_copy_number=0
CM058249.1	Liftoff	exon	117811892	117812073	.	+	.	ID=exon-XM_006511707.4-5;Parent=rna-XM_006511707.4;Dbxref=GeneID:235559,GenBank:XM_006511707.4,MGI:MGI:1920018;gbkey=mRNA;gene=Topbp1;product=topoisomerase (DNA) II binding protein 1%2C transcript variant X2;transcript_id=XM_006511707.4;extra_copy_number=0
CM058249.1	Liftoff	exon	117813170	117813366	.	+	.	ID=exon-XM_006511707.4-6;Parent=rna-XM_006511707.4;Dbxref=GeneID:235559,GenBank:XM_006511707.4,MGI:MGI:1920018;gbkey=mRNA;gene=Topbp1;product=topoisomerase (DNA) II binding protein 1%2C transcript variant X2;transcript_id=XM_006511707.4;extra_copy_number=0
CM058249.1	Liftoff	exon	117815452	117815628	.	+	.	ID=exon-XM_006511707.4-7;Parent=rna-XM_006511707.4;Dbxref=GeneID:235559,GenBank:XM_006511707.4,MGI:MGI:1920018;gbkey=mRNA;gene=Topbp1;product=topoisomerase (DNA) II binding protein 1%2C transcript variant X2;transcript_id=XM_006511707.4;extra_copy_number=0
CM058249.1	Liftoff	exon	117818385	117818551	.	+	.	ID=exon-XM_006511707.4-8;Parent=rna-XM_006511707.4;Dbxref=GeneID:235559,GenBank:XM_006511707.4,MGI:MGI:1920018;gbkey=mRNA;gene=Topbp1;product=topoisomerase (DNA) II binding protein 1%2C transcript variant X2;transcript_id=XM_006511707.4;extra_copy_number=0
CM058249.1	Liftoff	exon	117820567	117820730	.	+	.	ID=exon-XM_006511707.4-9;Parent=rna-XM_006511707.4;Dbxref=GeneID:235559,GenBank:XM_006511707.4,MGI:MGI:1920018;gbkey=mRNA;gene=Topbp1;product=topoisomerase (DNA) II binding protein 1%2C transcript variant X2;transcript_id=XM_006511707.4;extra_copy_number=0
CM058249.1	Liftoff	exon	117820872	117821119	.	+	.	ID=exon-XM_006511707.4-10;Parent=rna-XM_006511707.4;Dbxref=GeneID:235559,GenBank:XM_006511707.4,MGI:MGI:1920018;gbkey=mRNA;gene=Topbp1;product=topoisomerase (DNA) II binding protein 1%2C transcript variant X2;transcript_id=XM_006511707.4;extra_copy_number=0
CM058249.1	Liftoff	exon	117823666	117824024	.	+	.	ID=exon-XM_006511707.4-11;Parent=rna-XM_006511707.4;Dbxref=GeneID:235559,GenBank:XM_006511707.4,MGI:MGI:1920018;gbkey=mRNA;gene=Topbp1;product=topoisomerase (DNA) II binding protein 1%2C transcript variant X2;transcript_id=XM_006511707.4;extra_copy_number=0
CM058249.1	Liftoff	exon	117824725	117824897	.	+	.	ID=exon-XM_006511707.4-12;Parent=rna-XM_006511707.4;Dbxref=GeneID:235559,GenBank:XM_006511707.4,MGI:MGI:1920018;gbkey=mRNA;gene=Topbp1;product=topoisomerase (DNA) II binding protein 1%2C transcript variant X2;transcript_id=XM_006511707.4;extra_copy_number=0
CM058249.1	Liftoff	exon	117826037	117826248	.	+	.	ID=exon-XM_006511707.4-13;Parent=rna-XM_006511707.4;Dbxref=GeneID:235559,GenBank:XM_006511707.4,MGI:MGI:1920018;gbkey=mRNA;gene=Topbp1;product=topoisomerase (DNA) II binding protein 1%2C transcript variant X2;transcript_id=XM_006511707.4;extra_copy_number=0
CM058249.1	Liftoff	exon	117828802	117829088	.	+	.	ID=exon-XM_006511707.4-14;Parent=rna-XM_006511707.4;Dbxref=GeneID:235559,GenBank:XM_006511707.4,MGI:MGI:1920018;gbkey=mRNA;gene=Topbp1;product=topoisomerase (DNA) II binding protein 1%2C transcript variant X2;transcript_id=XM_006511707.4;extra_copy_number=0
CM058249.1	Liftoff	exon	117833080	117833250	.	+	.	ID=exon-XM_006511707.4-15;Parent=rna-XM_006511707.4;Dbxref=GeneID:235559,GenBank:XM_006511707.4,MGI:MGI:1920018;gbkey=mRNA;gene=Topbp1;product=topoisomerase (DNA) II binding protein 1%2C transcript variant X2;transcript_id=XM_006511707.4;extra_copy_number=0
CM058249.1	Liftoff	exon	117833340	117833449	.	+	.	ID=exon-XM_006511707.4-16;Parent=rna-XM_006511707.4;Dbxref=GeneID:235559,GenBank:XM_006511707.4,MGI:MGI:1920018;gbkey=mRNA;gene=Topbp1;product=topoisomerase (DNA) II binding protein 1%2C transcript variant X2;transcript_id=XM_006511707.4;extra_copy_number=0
CM058249.1	Liftoff	exon	117834451	117834574	.	+	.	ID=exon-XM_006511707.4-17;Parent=rna-XM_006511707.4;Dbxref=GeneID:235559,GenBank:XM_006511707.4,MGI:MGI:1920018;gbkey=mRNA;gene=Topbp1;product=topoisomerase (DNA) II binding protein 1%2C transcript variant X2;transcript_id=XM_006511707.4;extra_copy_number=0
CM058249.1	Liftoff	exon	117836207	117836353	.	+	.	ID=exon-XM_006511707.4-18;Parent=rna-XM_006511707.4;Dbxref=GeneID:235559,GenBank:XM_006511707.4,MGI:MGI:1920018;gbkey=mRNA;gene=Topbp1;product=topoisomerase (DNA) II binding protein 1%2C transcript variant X2;transcript_id=XM_006511707.4;extra_copy_number=0
CM058249.1	Liftoff	exon	117836459	117836561	.	+	.	ID=exon-XM_006511707.4-19;Parent=rna-XM_006511707.4;Dbxref=GeneID:235559,GenBank:XM_006511707.4,MGI:MGI:1920018;gbkey=mRNA;gene=Topbp1;product=topoisomerase (DNA) II binding protein 1%2C transcript variant X2;transcript_id=XM_006511707.4;extra_copy_number=0
CM058249.1	Liftoff	exon	117838575	117838767	.	+	.	ID=exon-XM_006511707.4-20;Parent=rna-XM_006511707.4;Dbxref=GeneID:235559,GenBank:XM_006511707.4,MGI:MGI:1920018;gbkey=mRNA;gene=Topbp1;product=topoisomerase (DNA) II binding protein 1%2C transcript variant X2;transcript_id=XM_006511707.4;extra_copy_number=0
CM058249.1	Liftoff	exon	117842323	117842543	.	+	.	ID=exon-XM_006511707.4-21;Parent=rna-XM_006511707.4;Dbxref=GeneID:235559,GenBank:XM_006511707.4,MGI:MGI:1920018;gbkey=mRNA;gene=Topbp1;product=topoisomerase (DNA) II binding protein 1%2C transcript variant X2;transcript_id=XM_006511707.4;extra_copy_number=0
CM058249.1	Liftoff	exon	117843943	117844091	.	+	.	ID=exon-XM_006511707.4-22;Parent=rna-XM_006511707.4;Dbxref=GeneID:235559,GenBank:XM_006511707.4,MGI:MGI:1920018;gbkey=mRNA;gene=Topbp1;product=topoisomerase (DNA) II binding protein 1%2C transcript variant X2;transcript_id=XM_006511707.4;extra_copy_number=0
CM058249.1	Liftoff	exon	117844320	117844431	.	+	.	ID=exon-XM_006511707.4-23;Parent=rna-XM_006511707.4;Dbxref=GeneID:235559,GenBank:XM_006511707.4,MGI:MGI:1920018;gbkey=mRNA;gene=Topbp1;product=topoisomerase (DNA) II binding protein 1%2C transcript variant X2;transcript_id=XM_006511707.4;extra_copy_number=0
CM058249.1	Liftoff	exon	117845186	117845349	.	+	.	ID=exon-XM_006511707.4-24;Parent=rna-XM_006511707.4;Dbxref=GeneID:235559,GenBank:XM_006511707.4,MGI:MGI:1920018;gbkey=mRNA;gene=Topbp1;product=topoisomerase (DNA) II binding protein 1%2C transcript variant X2;transcript_id=XM_006511707.4;extra_copy_number=0
CM058249.1	Liftoff	exon	117846137	117846274	.	+	.	ID=exon-XM_006511707.4-25;Parent=rna-XM_006511707.4;Dbxref=GeneID:235559,GenBank:XM_006511707.4,MGI:MGI:1920018;gbkey=mRNA;gene=Topbp1;product=topoisomerase (DNA) II binding protein 1%2C transcript variant X2;transcript_id=XM_006511707.4;extra_copy_number=0
CM058249.1	Liftoff	exon	117847079	117847168	.	+	.	ID=exon-XM_006511707.4-26;Parent=rna-XM_006511707.4;Dbxref=GeneID:235559,GenBank:XM_006511707.4,MGI:MGI:1920018;gbkey=mRNA;gene=Topbp1;product=topoisomerase (DNA) II binding protein 1%2C transcript variant X2;transcript_id=XM_006511707.4;extra_copy_number=0
CM058249.1	Liftoff	exon	117847322	117847483	.	+	.	ID=exon-XM_006511707.4-27;Parent=rna-XM_006511707.4;Dbxref=GeneID:235559,GenBank:XM_006511707.4,MGI:MGI:1920018;gbkey=mRNA;gene=Topbp1;product=topoisomerase (DNA) II binding protein 1%2C transcript variant X2;transcript_id=XM_006511707.4;extra_copy_number=0
CM058249.1	Liftoff	exon	117850178	117850824	.	+	.	ID=exon-XM_006511707.4-28;Parent=rna-XM_006511707.4;Dbxref=GeneID:235559,GenBank:XM_006511707.4,MGI:MGI:1920018;gbkey=mRNA;gene=Topbp1;product=topoisomerase (DNA) II binding protein 1%2C transcript variant X2;transcript_id=XM_006511707.4;extra_copy_number=0
CM058249.1	Liftoff	CDS	117806502	117806585	.	+	.	ID=cds-XP_006511770.1;Parent=rna-XM_006511707.4;Dbxref=GeneID:235559,GenBank:XP_006511770.1,MGI:MGI:1920018;Name=XP_006511770.1;gbkey=CDS;gene=Topbp1;product=DNA topoisomerase 2-binding protein 1 isoform X2;protein_id=XP_006511770.1;extra_copy_number=0
CM058249.1	Liftoff	CDS	117809143	117809277	.	+	.	ID=cds-XP_006511770.1;Parent=rna-XM_006511707.4;Dbxref=GeneID:235559,GenBank:XP_006511770.1,MGI:MGI:1920018;Name=XP_006511770.1;gbkey=CDS;gene=Topbp1;product=DNA topoisomerase 2-binding protein 1 isoform X2;protein_id=XP_006511770.1;extra_copy_number=0
CM058249.1	Liftoff	CDS	117810215	117810358	.	+	.	ID=cds-XP_006511770.1;Parent=rna-XM_006511707.4;Dbxref=GeneID:235559,GenBank:XP_006511770.1,MGI:MGI:1920018;Name=XP_006511770.1;gbkey=CDS;gene=Topbp1;product=DNA topoisomerase 2-binding protein 1 isoform X2;protein_id=XP_006511770.1;extra_copy_number=0
CM058249.1	Liftoff	CDS	117811892	117812073	.	+	.	ID=cds-XP_006511770.1;Parent=rna-XM_006511707.4;Dbxref=GeneID:235559,GenBank:XP_006511770.1,MGI:MGI:1920018;Name=XP_006511770.1;gbkey=CDS;gene=Topbp1;product=DNA topoisomerase 2-binding protein 1 isoform X2;protein_id=XP_006511770.1;extra_copy_number=0
CM058249.1	Liftoff	CDS	117813170	117813366	.	+	.	ID=cds-XP_006511770.1;Parent=rna-XM_006511707.4;Dbxref=GeneID:235559,GenBank:XP_006511770.1,MGI:MGI:1920018;Name=XP_006511770.1;gbkey=CDS;gene=Topbp1;product=DNA topoisomerase 2-binding protein 1 isoform X2;protein_id=XP_006511770.1;extra_copy_number=0
CM058249.1	Liftoff	CDS	117815452	117815628	.	+	.	ID=cds-XP_006511770.1;Parent=rna-XM_006511707.4;Dbxref=GeneID:235559,GenBank:XP_006511770.1,MGI:MGI:1920018;Name=XP_006511770.1;gbkey=CDS;gene=Topbp1;product=DNA topoisomerase 2-binding protein 1 isoform X2;protein_id=XP_006511770.1;extra_copy_number=0
CM058249.1	Liftoff	CDS	117818385	117818551	.	+	.	ID=cds-XP_006511770.1;Parent=rna-XM_006511707.4;Dbxref=GeneID:235559,GenBank:XP_006511770.1,MGI:MGI:1920018;Name=XP_006511770.1;gbkey=CDS;gene=Topbp1;product=DNA topoisomerase 2-binding protein 1 isoform X2;protein_id=XP_006511770.1;extra_copy_number=0
CM058249.1	Liftoff	CDS	117820567	117820730	.	+	.	ID=cds-XP_006511770.1;Parent=rna-XM_006511707.4;Dbxref=GeneID:235559,GenBank:XP_006511770.1,MGI:MGI:1920018;Name=XP_006511770.1;gbkey=CDS;gene=Topbp1;product=DNA topoisomerase 2-binding protein 1 isoform X2;protein_id=XP_006511770.1;extra_copy_number=0
CM058249.1	Liftoff	CDS	117820872	117821119	.	+	.	ID=cds-XP_006511770.1;Parent=rna-XM_006511707.4;Dbxref=GeneID:235559,GenBank:XP_006511770.1,MGI:MGI:1920018;Name=XP_006511770.1;gbkey=CDS;gene=Topbp1;product=DNA topoisomerase 2-binding protein 1 isoform X2;protein_id=XP_006511770.1;extra_copy_number=0
CM058249.1	Liftoff	CDS	117823666	117824024	.	+	.	ID=cds-XP_006511770.1;Parent=rna-XM_006511707.4;Dbxref=GeneID:235559,GenBank:XP_006511770.1,MGI:MGI:1920018;Name=XP_006511770.1;gbkey=CDS;gene=Topbp1;product=DNA topoisomerase 2-binding protein 1 isoform X2;protein_id=XP_006511770.1;extra_copy_number=0
CM058249.1	Liftoff	CDS	117824725	117824897	.	+	.	ID=cds-XP_006511770.1;Parent=rna-XM_006511707.4;Dbxref=GeneID:235559,GenBank:XP_006511770.1,MGI:MGI:1920018;Name=XP_006511770.1;gbkey=CDS;gene=Topbp1;product=DNA topoisomerase 2-binding protein 1 isoform X2;protein_id=XP_006511770.1;extra_copy_number=0
CM058249.1	Liftoff	CDS	117826037	117826248	.	+	.	ID=cds-XP_006511770.1;Parent=rna-XM_006511707.4;Dbxref=GeneID:235559,GenBank:XP_006511770.1,MGI:MGI:1920018;Name=XP_006511770.1;gbkey=CDS;gene=Topbp1;product=DNA topoisomerase 2-binding protein 1 isoform X2;protein_id=XP_006511770.1;extra_copy_number=0
CM058249.1	Liftoff	CDS	117828802	117829088	.	+	.	ID=cds-XP_006511770.1;Parent=rna-XM_006511707.4;Dbxref=GeneID:235559,GenBank:XP_006511770.1,MGI:MGI:1920018;Name=XP_006511770.1;gbkey=CDS;gene=Topbp1;product=DNA topoisomerase 2-binding protein 1 isoform X2;protein_id=XP_006511770.1;extra_copy_number=0
CM058249.1	Liftoff	CDS	117833080	117833250	.	+	.	ID=cds-XP_006511770.1;Parent=rna-XM_006511707.4;Dbxref=GeneID:235559,GenBank:XP_006511770.1,MGI:MGI:1920018;Name=XP_006511770.1;gbkey=CDS;gene=Topbp1;product=DNA topoisomerase 2-binding protein 1 isoform X2;protein_id=XP_006511770.1;extra_copy_number=0
CM058249.1	Liftoff	CDS	117833340	117833449	.	+	.	ID=cds-XP_006511770.1;Parent=rna-XM_006511707.4;Dbxref=GeneID:235559,GenBank:XP_006511770.1,MGI:MGI:1920018;Name=XP_006511770.1;gbkey=CDS;gene=Topbp1;product=DNA topoisomerase 2-binding protein 1 isoform X2;protein_id=XP_006511770.1;extra_copy_number=0
CM058249.1	Liftoff	CDS	117834451	117834574	.	+	.	ID=cds-XP_006511770.1;Parent=rna-XM_006511707.4;Dbxref=GeneID:235559,GenBank:XP_006511770.1,MGI:MGI:1920018;Name=XP_006511770.1;gbkey=CDS;gene=Topbp1;product=DNA topoisomerase 2-binding protein 1 isoform X2;protein_id=XP_006511770.1;extra_copy_number=0
CM058249.1	Liftoff	CDS	117836207	117836353	.	+	.	ID=cds-XP_006511770.1;Parent=rna-XM_006511707.4;Dbxref=GeneID:235559,GenBank:XP_006511770.1,MGI:MGI:1920018;Name=XP_006511770.1;gbkey=CDS;gene=Topbp1;product=DNA topoisomerase 2-binding protein 1 isoform X2;protein_id=XP_006511770.1;extra_copy_number=0
CM058249.1	Liftoff	CDS	117836459	117836561	.	+	.	ID=cds-XP_006511770.1;Parent=rna-XM_006511707.4;Dbxref=GeneID:235559,GenBank:XP_006511770.1,MGI:MGI:1920018;Name=XP_006511770.1;gbkey=CDS;gene=Topbp1;product=DNA topoisomerase 2-binding protein 1 isoform X2;protein_id=XP_006511770.1;extra_copy_number=0
CM058249.1	Liftoff	CDS	117838575	117838767	.	+	.	ID=cds-XP_006511770.1;Parent=rna-XM_006511707.4;Dbxref=GeneID:235559,GenBank:XP_006511770.1,MGI:MGI:1920018;Name=XP_006511770.1;gbkey=CDS;gene=Topbp1;product=DNA topoisomerase 2-binding protein 1 isoform X2;protein_id=XP_006511770.1;extra_copy_number=0
CM058249.1	Liftoff	CDS	117842323	117842543	.	+	.	ID=cds-XP_006511770.1;Parent=rna-XM_006511707.4;Dbxref=GeneID:235559,GenBank:XP_006511770.1,MGI:MGI:1920018;Name=XP_006511770.1;gbkey=CDS;gene=Topbp1;product=DNA topoisomerase 2-binding protein 1 isoform X2;protein_id=XP_006511770.1;extra_copy_number=0
CM058249.1	Liftoff	CDS	117843943	117844091	.	+	.	ID=cds-XP_006511770.1;Parent=rna-XM_006511707.4;Dbxref=GeneID:235559,GenBank:XP_006511770.1,MGI:MGI:1920018;Name=XP_006511770.1;gbkey=CDS;gene=Topbp1;product=DNA topoisomerase 2-binding protein 1 isoform X2;protein_id=XP_006511770.1;extra_copy_number=0
CM058249.1	Liftoff	CDS	117844320	117844431	.	+	.	ID=cds-XP_006511770.1;Parent=rna-XM_006511707.4;Dbxref=GeneID:235559,GenBank:XP_006511770.1,MGI:MGI:1920018;Name=XP_006511770.1;gbkey=CDS;gene=Topbp1;product=DNA topoisomerase 2-binding protein 1 isoform X2;protein_id=XP_006511770.1;extra_copy_number=0
CM058249.1	Liftoff	CDS	117845186	117845349	.	+	.	ID=cds-XP_006511770.1;Parent=rna-XM_006511707.4;Dbxref=GeneID:235559,GenBank:XP_006511770.1,MGI:MGI:1920018;Name=XP_006511770.1;gbkey=CDS;gene=Topbp1;product=DNA topoisomerase 2-binding protein 1 isoform X2;protein_id=XP_006511770.1;extra_copy_number=0
CM058249.1	Liftoff	CDS	117846137	117846274	.	+	.	ID=cds-XP_006511770.1;Parent=rna-XM_006511707.4;Dbxref=GeneID:235559,GenBank:XP_006511770.1,MGI:MGI:1920018;Name=XP_006511770.1;gbkey=CDS;gene=Topbp1;product=DNA topoisomerase 2-binding protein 1 isoform X2;protein_id=XP_006511770.1;extra_copy_number=0
CM058249.1	Liftoff	CDS	117847079	117847168	.	+	.	ID=cds-XP_006511770.1;Parent=rna-XM_006511707.4;Dbxref=GeneID:235559,GenBank:XP_006511770.1,MGI:MGI:1920018;Name=XP_006511770.1;gbkey=CDS;gene=Topbp1;product=DNA topoisomerase 2-binding protein 1 isoform X2;protein_id=XP_006511770.1;extra_copy_number=0
CM058249.1	Liftoff	CDS	117847322	117847483	.	+	.	ID=cds-XP_006511770.1;Parent=rna-XM_006511707.4;Dbxref=GeneID:235559,GenBank:XP_006511770.1,MGI:MGI:1920018;Name=XP_006511770.1;gbkey=CDS;gene=Topbp1;product=DNA topoisomerase 2-binding protein 1 isoform X2;protein_id=XP_006511770.1;extra_copy_number=0
CM058249.1	Liftoff	CDS	117850178	117850312	.	+	.	ID=cds-XP_006511770.1;Parent=rna-XM_006511707.4;Dbxref=GeneID:235559,GenBank:XP_006511770.1,MGI:MGI:1920018;Name=XP_006511770.1;gbkey=CDS;gene=Topbp1;product=DNA topoisomerase 2-binding protein 1 isoform X2;protein_id=XP_006511770.1;extra_copy_number=0
CM058249.1	Liftoff	gene	117853498	117866231	.	-	.	ID=gene-Cdv3;Dbxref=GeneID:321022,MGI:MGI:2448759;Name=Cdv3;description=carnitine deficiency-associated gene expressed in ventricle 3;gbkey=Gene;gene=Cdv3;gene_biotype=protein_coding;gene_synonym=2510010F10Rik,C230084J24Rik,TPP36;coverage=1.0;sequence_ID=1.0;valid_ORFs=6;extra_copy_number=0;copy_num_ID=gene-Cdv3_0
CM058249.1	Liftoff	mRNA	117853498	117866176	.	-	.	ID=rna-NM_001134426.1;Parent=gene-Cdv3;Dbxref=GeneID:321022,GenBank:NM_001134426.1,MGI:MGI:2448759;Name=NM_001134426.1;gbkey=mRNA;gene=Cdv3;product=carnitine deficiency-associated gene expressed in ventricle 3%2C transcript variant 3;transcript_id=NM_001134426.1;matches_ref_protein=True;valid_ORF=True;extra_copy_number=0
CM058249.1	Liftoff	exon	117853498	117856422	.	-	.	ID=exon-NM_001134426.1-5;Parent=rna-NM_001134426.1;Dbxref=GeneID:321022,GenBank:NM_001134426.1,MGI:MGI:2448759;gbkey=mRNA;gene=Cdv3;product=carnitine deficiency-associated gene expressed in ventricle 3%2C transcript variant 3;transcript_id=NM_001134426.1;extra_copy_number=0
CM058249.1	Liftoff	exon	117856676	117856835	.	-	.	ID=exon-NM_001134426.1-4;Parent=rna-NM_001134426.1;Dbxref=GeneID:321022,GenBank:NM_001134426.1,MGI:MGI:2448759;gbkey=mRNA;gene=Cdv3;product=carnitine deficiency-associated gene expressed in ventricle 3%2C transcript variant 3;transcript_id=NM_001134426.1;extra_copy_number=0
CM058249.1	Liftoff	exon	117860272	117860414	.	-	.	ID=exon-NM_001134426.1-3;Parent=rna-NM_001134426.1;Dbxref=GeneID:321022,GenBank:NM_001134426.1,MGI:MGI:2448759;gbkey=mRNA;gene=Cdv3;product=carnitine deficiency-associated gene expressed in ventricle 3%2C transcript variant 3;transcript_id=NM_001134426.1;extra_copy_number=0
CM058249.1	Liftoff	exon	117864371	117864447	.	-	.	ID=exon-NM_001134426.1-2;Parent=rna-NM_001134426.1;Dbxref=GeneID:321022,GenBank:NM_001134426.1,MGI:MGI:2448759;gbkey=mRNA;gene=Cdv3;product=carnitine deficiency-associated gene expressed in ventricle 3%2C transcript variant 3;transcript_id=NM_001134426.1;extra_copy_number=0
CM058249.1	Liftoff	exon	117865450	117866176	.	-	.	ID=exon-NM_001134426.1-1;Parent=rna-NM_001134426.1;Dbxref=GeneID:321022,GenBank:NM_001134426.1,MGI:MGI:2448759;gbkey=mRNA;gene=Cdv3;product=carnitine deficiency-associated gene expressed in ventricle 3%2C transcript variant 3;transcript_id=NM_001134426.1;extra_copy_number=0
CM058249.1	Liftoff	CDS	117856410	117856422	.	-	.	ID=cds-NP_001127898.1;Parent=rna-NM_001134426.1;Dbxref=CCDS:CCDS81064.1,GeneID:321022,GenBank:NP_001127898.1,MGI:MGI:2448759;Name=NP_001127898.1;Note=isoform c is encoded by transcript variant 3;gbkey=CDS;gene=Cdv3;product=protein CDV3 isoform c;protein_id=NP_001127898.1;extra_copy_number=0
CM058249.1	Liftoff	CDS	117856676	117856835	.	-	.	ID=cds-NP_001127898.1;Parent=rna-NM_001134426.1;Dbxref=CCDS:CCDS81064.1,GeneID:321022,GenBank:NP_001127898.1,MGI:MGI:2448759;Name=NP_001127898.1;Note=isoform c is encoded by transcript variant 3;gbkey=CDS;gene=Cdv3;product=protein CDV3 isoform c;protein_id=NP_001127898.1;extra_copy_number=0
CM058249.1	Liftoff	CDS	117860272	117860414	.	-	.	ID=cds-NP_001127898.1;Parent=rna-NM_001134426.1;Dbxref=CCDS:CCDS81064.1,GeneID:321022,GenBank:NP_001127898.1,MGI:MGI:2448759;Name=NP_001127898.1;Note=isoform c is encoded by transcript variant 3;gbkey=CDS;gene=Cdv3;product=protein CDV3 isoform c;protein_id=NP_001127898.1;extra_copy_number=0
CM058249.1	Liftoff	CDS	117864371	117864447	.	-	.	ID=cds-NP_001127898.1;Parent=rna-NM_001134426.1;Dbxref=CCDS:CCDS81064.1,GeneID:321022,GenBank:NP_001127898.1,MGI:MGI:2448759;Name=NP_001127898.1;Note=isoform c is encoded by transcript variant 3;gbkey=CDS;gene=Cdv3;product=protein CDV3 isoform c;protein_id=NP_001127898.1;extra_copy_number=0
CM058249.1	Liftoff	CDS	117865450	117865764	.	-	.	ID=cds-NP_001127898.1;Parent=rna-NM_001134426.1;Dbxref=CCDS:CCDS81064.1,GeneID:321022,GenBank:NP_001127898.1,MGI:MGI:2448759;Name=NP_001127898.1;Note=isoform c is encoded by transcript variant 3;gbkey=CDS;gene=Cdv3;product=protein CDV3 isoform c;protein_id=NP_001127898.1;extra_copy_number=0
CM058249.1	Liftoff	mRNA	117853498	117865375	.	-	.	ID=rna-NM_001134427.1;Parent=gene-Cdv3;Dbxref=GeneID:321022,GenBank:NM_001134427.1,MGI:MGI:2448759;Name=NM_001134427.1;gbkey=mRNA;gene=Cdv3;product=carnitine deficiency-associated gene expressed in ventricle 3%2C transcript variant 4;transcript_id=NM_001134427.1;matches_ref_protein=True;valid_ORF=True;extra_copy_number=0
CM058249.1	Liftoff	exon	117853498	117856425	.	-	.	ID=exon-NM_001134427.1-5;Parent=rna-NM_001134427.1;Dbxref=GeneID:321022,GenBank:NM_001134427.1,MGI:MGI:2448759;gbkey=mRNA;gene=Cdv3;product=carnitine deficiency-associated gene expressed in ventricle 3%2C transcript variant 4;transcript_id=NM_001134427.1;extra_copy_number=0
CM058249.1	Liftoff	exon	117856676	117856835	.	-	.	ID=exon-NM_001134427.1-4;Parent=rna-NM_001134427.1;Dbxref=GeneID:321022,GenBank:NM_001134427.1,MGI:MGI:2448759;gbkey=mRNA;gene=Cdv3;product=carnitine deficiency-associated gene expressed in ventricle 3%2C transcript variant 4;transcript_id=NM_001134427.1;extra_copy_number=0
CM058249.1	Liftoff	exon	117860272	117860414	.	-	.	ID=exon-NM_001134427.1-3;Parent=rna-NM_001134427.1;Dbxref=GeneID:321022,GenBank:NM_001134427.1,MGI:MGI:2448759;gbkey=mRNA;gene=Cdv3;product=carnitine deficiency-associated gene expressed in ventricle 3%2C transcript variant 4;transcript_id=NM_001134427.1;extra_copy_number=0
CM058249.1	Liftoff	exon	117864371	117864447	.	-	.	ID=exon-NM_001134427.1-2;Parent=rna-NM_001134427.1;Dbxref=GeneID:321022,GenBank:NM_001134427.1,MGI:MGI:2448759;gbkey=mRNA;gene=Cdv3;product=carnitine deficiency-associated gene expressed in ventricle 3%2C transcript variant 4;transcript_id=NM_001134427.1;extra_copy_number=0
CM058249.1	Liftoff	exon	117864859	117865375	.	-	.	ID=exon-NM_001134427.1-1;Parent=rna-NM_001134427.1;Dbxref=GeneID:321022,GenBank:NM_001134427.1,MGI:MGI:2448759;gbkey=mRNA;gene=Cdv3;product=carnitine deficiency-associated gene expressed in ventricle 3%2C transcript variant 4;transcript_id=NM_001134427.1;extra_copy_number=0
CM058249.1	Liftoff	CDS	117856410	117856425	.	-	.	ID=cds-NP_001127899.1;Parent=rna-NM_001134427.1;Dbxref=CCDS:CCDS52902.1,GeneID:321022,GenBank:NP_001127899.1,MGI:MGI:2448759;Name=NP_001127899.1;Note=isoform d is encoded by transcript variant 4;gbkey=CDS;gene=Cdv3;product=protein CDV3 isoform d;protein_id=NP_001127899.1;extra_copy_number=0
CM058249.1	Liftoff	CDS	117856676	117856835	.	-	.	ID=cds-NP_001127899.1;Parent=rna-NM_001134427.1;Dbxref=CCDS:CCDS52902.1,GeneID:321022,GenBank:NP_001127899.1,MGI:MGI:2448759;Name=NP_001127899.1;Note=isoform d is encoded by transcript variant 4;gbkey=CDS;gene=Cdv3;product=protein CDV3 isoform d;protein_id=NP_001127899.1;extra_copy_number=0
CM058249.1	Liftoff	CDS	117860272	117860414	.	-	.	ID=cds-NP_001127899.1;Parent=rna-NM_001134427.1;Dbxref=CCDS:CCDS52902.1,GeneID:321022,GenBank:NP_001127899.1,MGI:MGI:2448759;Name=NP_001127899.1;Note=isoform d is encoded by transcript variant 4;gbkey=CDS;gene=Cdv3;product=protein CDV3 isoform d;protein_id=NP_001127899.1;extra_copy_number=0
CM058249.1	Liftoff	CDS	117864371	117864381	.	-	.	ID=cds-NP_001127899.1;Parent=rna-NM_001134427.1;Dbxref=CCDS:CCDS52902.1,GeneID:321022,GenBank:NP_001127899.1,MGI:MGI:2448759;Name=NP_001127899.1;Note=isoform d is encoded by transcript variant 4;gbkey=CDS;gene=Cdv3;product=protein CDV3 isoform d;protein_id=NP_001127899.1;extra_copy_number=0
CM058249.1	Liftoff	mRNA	117853498	117866176	.	-	.	ID=rna-NM_175565.3;Parent=gene-Cdv3;Dbxref=GeneID:321022,GenBank:NM_175565.3,MGI:MGI:2448759;Name=NM_175565.3;gbkey=mRNA;gene=Cdv3;product=carnitine deficiency-associated gene expressed in ventricle 3%2C transcript variant 1;tag=RefSeq Select;transcript_id=NM_175565.3;matches_ref_protein=True;valid_ORF=True;extra_copy_number=0
CM058249.1	Liftoff	exon	117853498	117856425	.	-	.	ID=exon-NM_175565.3-5;Parent=rna-NM_175565.3;Dbxref=GeneID:321022,GenBank:NM_175565.3,MGI:MGI:2448759;gbkey=mRNA;gene=Cdv3;product=carnitine deficiency-associated gene expressed in ventricle 3%2C transcript variant 1;tag=RefSeq Select;transcript_id=NM_175565.3;extra_copy_number=0
CM058249.1	Liftoff	exon	117856676	117856835	.	-	.	ID=exon-NM_175565.3-4;Parent=rna-NM_175565.3;Dbxref=GeneID:321022,GenBank:NM_175565.3,MGI:MGI:2448759;gbkey=mRNA;gene=Cdv3;product=carnitine deficiency-associated gene expressed in ventricle 3%2C transcript variant 1;tag=RefSeq Select;transcript_id=NM_175565.3;extra_copy_number=0
CM058249.1	Liftoff	exon	117860272	117860414	.	-	.	ID=exon-NM_175565.3-3;Parent=rna-NM_175565.3;Dbxref=GeneID:321022,GenBank:NM_175565.3,MGI:MGI:2448759;gbkey=mRNA;gene=Cdv3;product=carnitine deficiency-associated gene expressed in ventricle 3%2C transcript variant 1;tag=RefSeq Select;transcript_id=NM_175565.3;extra_copy_number=0
CM058249.1	Liftoff	exon	117864371	117864447	.	-	.	ID=exon-NM_175565.3-2;Parent=rna-NM_175565.3;Dbxref=GeneID:321022,GenBank:NM_175565.3,MGI:MGI:2448759;gbkey=mRNA;gene=Cdv3;product=carnitine deficiency-associated gene expressed in ventricle 3%2C transcript variant 1;tag=RefSeq Select;transcript_id=NM_175565.3;extra_copy_number=0
CM058249.1	Liftoff	exon	117865450	117866176	.	-	.	ID=exon-NM_175565.3-1;Parent=rna-NM_175565.3;Dbxref=GeneID:321022,GenBank:NM_175565.3,MGI:MGI:2448759;gbkey=mRNA;gene=Cdv3;product=carnitine deficiency-associated gene expressed in ventricle 3%2C transcript variant 1;tag=RefSeq Select;transcript_id=NM_175565.3;extra_copy_number=0
CM058249.1	Liftoff	CDS	117856410	117856425	.	-	.	ID=cds-NP_780774.1;Parent=rna-NM_175565.3;Dbxref=CCDS:CCDS40748.1,GeneID:321022,GenBank:NP_780774.1,MGI:MGI:2448759;Name=NP_780774.1;Note=isoform a is encoded by transcript variant 1;gbkey=CDS;gene=Cdv3;product=protein CDV3 isoform a;protein_id=NP_780774.1;tag=RefSeq Select;extra_copy_number=0
CM058249.1	Liftoff	CDS	117856676	117856835	.	-	.	ID=cds-NP_780774.1;Parent=rna-NM_175565.3;Dbxref=CCDS:CCDS40748.1,GeneID:321022,GenBank:NP_780774.1,MGI:MGI:2448759;Name=NP_780774.1;Note=isoform a is encoded by transcript variant 1;gbkey=CDS;gene=Cdv3;product=protein CDV3 isoform a;protein_id=NP_780774.1;tag=RefSeq Select;extra_copy_number=0
CM058249.1	Liftoff	CDS	117860272	117860414	.	-	.	ID=cds-NP_780774.1;Parent=rna-NM_175565.3;Dbxref=CCDS:CCDS40748.1,GeneID:321022,GenBank:NP_780774.1,MGI:MGI:2448759;Name=NP_780774.1;Note=isoform a is encoded by transcript variant 1;gbkey=CDS;gene=Cdv3;product=protein CDV3 isoform a;protein_id=NP_780774.1;tag=RefSeq Select;extra_copy_number=0
CM058249.1	Liftoff	CDS	117864371	117864447	.	-	.	ID=cds-NP_780774.1;Parent=rna-NM_175565.3;Dbxref=CCDS:CCDS40748.1,GeneID:321022,GenBank:NP_780774.1,MGI:MGI:2448759;Name=NP_780774.1;Note=isoform a is encoded by transcript variant 1;gbkey=CDS;gene=Cdv3;product=protein CDV3 isoform a;protein_id=NP_780774.1;tag=RefSeq Select;extra_copy_number=0
CM058249.1	Liftoff	CDS	117865450	117865764	.	-	.	ID=cds-NP_780774.1;Parent=rna-NM_175565.3;Dbxref=CCDS:CCDS40748.1,GeneID:321022,GenBank:NP_780774.1,MGI:MGI:2448759;Name=NP_780774.1;Note=isoform a is encoded by transcript variant 1;gbkey=CDS;gene=Cdv3;product=protein CDV3 isoform a;protein_id=NP_780774.1;tag=RefSeq Select;extra_copy_number=0
CM058249.1	Liftoff	mRNA	117853498	117866176	.	-	.	ID=rna-NM_175833.2;Parent=gene-Cdv3;Dbxref=GeneID:321022,GenBank:NM_175833.2,MGI:MGI:2448759;Name=NM_175833.2;gbkey=mRNA;gene=Cdv3;product=carnitine deficiency-associated gene expressed in ventricle 3%2C transcript variant 2;transcript_id=NM_175833.2;matches_ref_protein=True;valid_ORF=True;extra_copy_number=0
CM058249.1	Liftoff	exon	117853498	117855709	.	-	.	ID=exon-NM_175833.2-5;Parent=rna-NM_175833.2;Dbxref=GeneID:321022,GenBank:NM_175833.2,MGI:MGI:2448759;gbkey=mRNA;gene=Cdv3;product=carnitine deficiency-associated gene expressed in ventricle 3%2C transcript variant 2;transcript_id=NM_175833.2;extra_copy_number=0
CM058249.1	Liftoff	exon	117856676	117856835	.	-	.	ID=exon-NM_175833.2-4;Parent=rna-NM_175833.2;Dbxref=GeneID:321022,GenBank:NM_175833.2,MGI:MGI:2448759;gbkey=mRNA;gene=Cdv3;product=carnitine deficiency-associated gene expressed in ventricle 3%2C transcript variant 2;transcript_id=NM_175833.2;extra_copy_number=0
CM058249.1	Liftoff	exon	117860272	117860414	.	-	.	ID=exon-NM_175833.2-3;Parent=rna-NM_175833.2;Dbxref=GeneID:321022,GenBank:NM_175833.2,MGI:MGI:2448759;gbkey=mRNA;gene=Cdv3;product=carnitine deficiency-associated gene expressed in ventricle 3%2C transcript variant 2;transcript_id=NM_175833.2;extra_copy_number=0
CM058249.1	Liftoff	exon	117864371	117864447	.	-	.	ID=exon-NM_175833.2-2;Parent=rna-NM_175833.2;Dbxref=GeneID:321022,GenBank:NM_175833.2,MGI:MGI:2448759;gbkey=mRNA;gene=Cdv3;product=carnitine deficiency-associated gene expressed in ventricle 3%2C transcript variant 2;transcript_id=NM_175833.2;extra_copy_number=0
CM058249.1	Liftoff	exon	117865450	117866176	.	-	.	ID=exon-NM_175833.2-1;Parent=rna-NM_175833.2;Dbxref=GeneID:321022,GenBank:NM_175833.2,MGI:MGI:2448759;gbkey=mRNA;gene=Cdv3;product=carnitine deficiency-associated gene expressed in ventricle 3%2C transcript variant 2;transcript_id=NM_175833.2;extra_copy_number=0
CM058249.1	Liftoff	CDS	117855559	117855709	.	-	.	ID=cds-NP_787027.1;Parent=rna-NM_175833.2;Dbxref=CCDS:CCDS23454.1,GeneID:321022,GenBank:NP_787027.1,MGI:MGI:2448759;Name=NP_787027.1;Note=isoform b is encoded by transcript variant 2;gbkey=CDS;gene=Cdv3;product=protein CDV3 isoform b;protein_id=NP_787027.1;extra_copy_number=0
CM058249.1	Liftoff	CDS	117856676	117856835	.	-	.	ID=cds-NP_787027.1;Parent=rna-NM_175833.2;Dbxref=CCDS:CCDS23454.1,GeneID:321022,GenBank:NP_787027.1,MGI:MGI:2448759;Name=NP_787027.1;Note=isoform b is encoded by transcript variant 2;gbkey=CDS;gene=Cdv3;product=protein CDV3 isoform b;protein_id=NP_787027.1;extra_copy_number=0
CM058249.1	Liftoff	CDS	117860272	117860414	.	-	.	ID=cds-NP_787027.1;Parent=rna-NM_175833.2;Dbxref=CCDS:CCDS23454.1,GeneID:321022,GenBank:NP_787027.1,MGI:MGI:2448759;Name=NP_787027.1;Note=isoform b is encoded by transcript variant 2;gbkey=CDS;gene=Cdv3;product=protein CDV3 isoform b;protein_id=NP_787027.1;extra_copy_number=0
CM058249.1	Liftoff	CDS	117864371	117864447	.	-	.	ID=cds-NP_787027.1;Parent=rna-NM_175833.2;Dbxref=CCDS:CCDS23454.1,GeneID:321022,GenBank:NP_787027.1,MGI:MGI:2448759;Name=NP_787027.1;Note=isoform b is encoded by transcript variant 2;gbkey=CDS;gene=Cdv3;product=protein CDV3 isoform b;protein_id=NP_787027.1;extra_copy_number=0
CM058249.1	Liftoff	CDS	117865450	117865764	.	-	.	ID=cds-NP_787027.1;Parent=rna-NM_175833.2;Dbxref=CCDS:CCDS23454.1,GeneID:321022,GenBank:NP_787027.1,MGI:MGI:2448759;Name=NP_787027.1;Note=isoform b is encoded by transcript variant 2;gbkey=CDS;gene=Cdv3;product=protein CDV3 isoform b;protein_id=NP_787027.1;extra_copy_number=0
CM058249.1	Liftoff	mRNA	117853498	117866231	.	-	.	ID=rna-XM_006511756.1;Parent=gene-Cdv3;Dbxref=GeneID:321022,GenBank:XM_006511756.1,MGI:MGI:2448759;Name=XM_006511756.1;gbkey=mRNA;gene=Cdv3;model_evidence=Supporting evidence includes similarity to: 4 mRNAs%2C 19 ESTs%2C 5 Proteins%2C 4117 long SRA reads%2C and 99%25 coverage of the annotated genomic feature by RNAseq alignments%2C including 27 samples with support for all annotated introns;product=carnitine deficiency-associated gene expressed in ventricle 3%2C transcript variant X1;transcript_id=XM_006511756.1;matches_ref_protein=True;valid_ORF=True;extra_copy_number=0
CM058249.1	Liftoff	exon	117853498	117855709	.	-	.	ID=exon-XM_006511756.1-6;Parent=rna-XM_006511756.1;Dbxref=GeneID:321022,GenBank:XM_006511756.1,MGI:MGI:2448759;gbkey=mRNA;gene=Cdv3;product=carnitine deficiency-associated gene expressed in ventricle 3%2C transcript variant X1;transcript_id=XM_006511756.1;extra_copy_number=0
CM058249.1	Liftoff	exon	117856423	117856425	.	-	.	ID=exon-XM_006511756.1-5;Parent=rna-XM_006511756.1;Dbxref=GeneID:321022,GenBank:XM_006511756.1,MGI:MGI:2448759;gbkey=mRNA;gene=Cdv3;product=carnitine deficiency-associated gene expressed in ventricle 3%2C transcript variant X1;transcript_id=XM_006511756.1;extra_copy_number=0
CM058249.1	Liftoff	exon	117856676	117856835	.	-	.	ID=exon-XM_006511756.1-4;Parent=rna-XM_006511756.1;Dbxref=GeneID:321022,GenBank:XM_006511756.1,MGI:MGI:2448759;gbkey=mRNA;gene=Cdv3;product=carnitine deficiency-associated gene expressed in ventricle 3%2C transcript variant X1;transcript_id=XM_006511756.1;extra_copy_number=0
CM058249.1	Liftoff	exon	117860272	117860414	.	-	.	ID=exon-XM_006511756.1-3;Parent=rna-XM_006511756.1;Dbxref=GeneID:321022,GenBank:XM_006511756.1,MGI:MGI:2448759;gbkey=mRNA;gene=Cdv3;product=carnitine deficiency-associated gene expressed in ventricle 3%2C transcript variant X1;transcript_id=XM_006511756.1;extra_copy_number=0
CM058249.1	Liftoff	exon	117864371	117864447	.	-	.	ID=exon-XM_006511756.1-2;Parent=rna-XM_006511756.1;Dbxref=GeneID:321022,GenBank:XM_006511756.1,MGI:MGI:2448759;gbkey=mRNA;gene=Cdv3;product=carnitine deficiency-associated gene expressed in ventricle 3%2C transcript variant X1;transcript_id=XM_006511756.1;extra_copy_number=0
CM058249.1	Liftoff	exon	117865450	117866231	.	-	.	ID=exon-XM_006511756.1-1;Parent=rna-XM_006511756.1;Dbxref=GeneID:321022,GenBank:XM_006511756.1,MGI:MGI:2448759;gbkey=mRNA;gene=Cdv3;product=carnitine deficiency-associated gene expressed in ventricle 3%2C transcript variant X1;transcript_id=XM_006511756.1;extra_copy_number=0
CM058249.1	Liftoff	CDS	117855559	117855709	.	-	.	ID=cds-XP_006511819.1;Parent=rna-XM_006511756.1;Dbxref=GeneID:321022,GenBank:XP_006511819.1,MGI:MGI:2448759;Name=XP_006511819.1;gbkey=CDS;gene=Cdv3;product=protein CDV3 isoform X1;protein_id=XP_006511819.1;extra_copy_number=0
CM058249.1	Liftoff	CDS	117856423	117856425	.	-	.	ID=cds-XP_006511819.1;Parent=rna-XM_006511756.1;Dbxref=GeneID:321022,GenBank:XP_006511819.1,MGI:MGI:2448759;Name=XP_006511819.1;gbkey=CDS;gene=Cdv3;product=protein CDV3 isoform X1;protein_id=XP_006511819.1;extra_copy_number=0
CM058249.1	Liftoff	CDS	117856676	117856835	.	-	.	ID=cds-XP_006511819.1;Parent=rna-XM_006511756.1;Dbxref=GeneID:321022,GenBank:XP_006511819.1,MGI:MGI:2448759;Name=XP_006511819.1;gbkey=CDS;gene=Cdv3;product=protein CDV3 isoform X1;protein_id=XP_006511819.1;extra_copy_number=0
CM058249.1	Liftoff	CDS	117860272	117860414	.	-	.	ID=cds-XP_006511819.1;Parent=rna-XM_006511756.1;Dbxref=GeneID:321022,GenBank:XP_006511819.1,MGI:MGI:2448759;Name=XP_006511819.1;gbkey=CDS;gene=Cdv3;product=protein CDV3 isoform X1;protein_id=XP_006511819.1;extra_copy_number=0
CM058249.1	Liftoff	CDS	117864371	117864447	.	-	.	ID=cds-XP_006511819.1;Parent=rna-XM_006511756.1;Dbxref=GeneID:321022,GenBank:XP_006511819.1,MGI:MGI:2448759;Name=XP_006511819.1;gbkey=CDS;gene=Cdv3;product=protein CDV3 isoform X1;protein_id=XP_006511819.1;extra_copy_number=0
CM058249.1	Liftoff	CDS	117865450	117865764	.	-	.	ID=cds-XP_006511819.1;Parent=rna-XM_006511756.1;Dbxref=GeneID:321022,GenBank:XP_006511819.1,MGI:MGI:2448759;Name=XP_006511819.1;gbkey=CDS;gene=Cdv3;product=protein CDV3 isoform X1;protein_id=XP_006511819.1;extra_copy_number=0
CM058249.1	Liftoff	mRNA	117853498	117866061	.	-	.	ID=rna-XM_006511758.5;Parent=gene-Cdv3;Dbxref=GeneID:321022,GenBank:XM_006511758.5,MGI:MGI:2448759;Name=XM_006511758.5;gbkey=mRNA;gene=Cdv3;model_evidence=Supporting evidence includes similarity to: 5 mRNAs%2C 18 ESTs%2C 2 Proteins%2C 3699 long SRA reads%2C and 100%25 coverage of the annotated genomic feature by RNAseq alignments%2C including 27 samples with support for all annotated introns;product=carnitine deficiency-associated gene expressed in ventricle 3%2C transcript variant X2;transcript_id=XM_006511758.5;matches_ref_protein=True;valid_ORF=True;extra_copy_number=0
CM058249.1	Liftoff	exon	117853498	117855709	.	-	.	ID=exon-XM_006511758.5-6;Parent=rna-XM_006511758.5;Dbxref=GeneID:321022,GenBank:XM_006511758.5,MGI:MGI:2448759;gbkey=mRNA;gene=Cdv3;product=carnitine deficiency-associated gene expressed in ventricle 3%2C transcript variant X2;transcript_id=XM_006511758.5;extra_copy_number=0
CM058249.1	Liftoff	exon	117856423	117856425	.	-	.	ID=exon-XM_006511758.5-5;Parent=rna-XM_006511758.5;Dbxref=GeneID:321022,GenBank:XM_006511758.5,MGI:MGI:2448759;gbkey=mRNA;gene=Cdv3;product=carnitine deficiency-associated gene expressed in ventricle 3%2C transcript variant X2;transcript_id=XM_006511758.5;extra_copy_number=0
CM058249.1	Liftoff	exon	117856676	117856835	.	-	.	ID=exon-XM_006511758.5-4;Parent=rna-XM_006511758.5;Dbxref=GeneID:321022,GenBank:XM_006511758.5,MGI:MGI:2448759;gbkey=mRNA;gene=Cdv3;product=carnitine deficiency-associated gene expressed in ventricle 3%2C transcript variant X2;transcript_id=XM_006511758.5;extra_copy_number=0
CM058249.1	Liftoff	exon	117860272	117860414	.	-	.	ID=exon-XM_006511758.5-3;Parent=rna-XM_006511758.5;Dbxref=GeneID:321022,GenBank:XM_006511758.5,MGI:MGI:2448759;gbkey=mRNA;gene=Cdv3;product=carnitine deficiency-associated gene expressed in ventricle 3%2C transcript variant X2;transcript_id=XM_006511758.5;extra_copy_number=0
CM058249.1	Liftoff	exon	117864371	117864447	.	-	.	ID=exon-XM_006511758.5-2;Parent=rna-XM_006511758.5;Dbxref=GeneID:321022,GenBank:XM_006511758.5,MGI:MGI:2448759;gbkey=mRNA;gene=Cdv3;product=carnitine deficiency-associated gene expressed in ventricle 3%2C transcript variant X2;transcript_id=XM_006511758.5;extra_copy_number=0
CM058249.1	Liftoff	exon	117864859	117866061	.	-	.	ID=exon-XM_006511758.5-1;Parent=rna-XM_006511758.5;Dbxref=GeneID:321022,GenBank:XM_006511758.5,MGI:MGI:2448759;gbkey=mRNA;gene=Cdv3;product=carnitine deficiency-associated gene expressed in ventricle 3%2C transcript variant X2;transcript_id=XM_006511758.5;extra_copy_number=0
CM058249.1	Liftoff	CDS	117855559	117855709	.	-	.	ID=cds-XP_006511821.1;Parent=rna-XM_006511758.5;Dbxref=GeneID:321022,GenBank:XP_006511821.1,MGI:MGI:2448759;Name=XP_006511821.1;gbkey=CDS;gene=Cdv3;product=protein CDV3 isoform X2;protein_id=XP_006511821.1;extra_copy_number=0
CM058249.1	Liftoff	CDS	117856423	117856425	.	-	.	ID=cds-XP_006511821.1;Parent=rna-XM_006511758.5;Dbxref=GeneID:321022,GenBank:XP_006511821.1,MGI:MGI:2448759;Name=XP_006511821.1;gbkey=CDS;gene=Cdv3;product=protein CDV3 isoform X2;protein_id=XP_006511821.1;extra_copy_number=0
CM058249.1	Liftoff	CDS	117856676	117856835	.	-	.	ID=cds-XP_006511821.1;Parent=rna-XM_006511758.5;Dbxref=GeneID:321022,GenBank:XP_006511821.1,MGI:MGI:2448759;Name=XP_006511821.1;gbkey=CDS;gene=Cdv3;product=protein CDV3 isoform X2;protein_id=XP_006511821.1;extra_copy_number=0
CM058249.1	Liftoff	CDS	117860272	117860414	.	-	.	ID=cds-XP_006511821.1;Parent=rna-XM_006511758.5;Dbxref=GeneID:321022,GenBank:XP_006511821.1,MGI:MGI:2448759;Name=XP_006511821.1;gbkey=CDS;gene=Cdv3;product=protein CDV3 isoform X2;protein_id=XP_006511821.1;extra_copy_number=0
CM058249.1	Liftoff	CDS	117864371	117864381	.	-	.	ID=cds-XP_006511821.1;Parent=rna-XM_006511758.5;Dbxref=GeneID:321022,GenBank:XP_006511821.1,MGI:MGI:2448759;Name=XP_006511821.1;gbkey=CDS;gene=Cdv3;product=protein CDV3 isoform X2;protein_id=XP_006511821.1;extra_copy_number=0
CM058249.1	Liftoff	gene	117923995	117961687	.	+	.	ID=gene-5830418P13Rik;Dbxref=GeneID:100529079,MGI:MGI:3604110;Name=5830418P13Rik;description=RIKEN cDNA 5830418P13 gene;gbkey=Gene;gene=5830418P13Rik;gene_biotype=lncRNA;coverage=1.0;sequence_ID=1.0;extra_copy_number=0;copy_num_ID=gene-5830418P13Rik_0
CM058249.1	Liftoff	lnc_RNA	117923995	117961687	.	+	.	ID=rna-NR_040466.1;Parent=gene-5830418P13Rik;Dbxref=GeneID:100529079,GenBank:NR_040466.1,MGI:MGI:3604110;Name=NR_040466.1;gbkey=ncRNA;gene=5830418P13Rik;product=RIKEN cDNA 5830418P13 gene;transcript_id=NR_040466.1;extra_copy_number=0
CM058249.1	Liftoff	exon	117923995	117924046	.	+	.	ID=exon-NR_040466.1-1;Parent=rna-NR_040466.1;Dbxref=GeneID:100529079,GenBank:NR_040466.1,MGI:MGI:3604110;gbkey=ncRNA;gene=5830418P13Rik;product=RIKEN cDNA 5830418P13 gene;transcript_id=NR_040466.1;extra_copy_number=0
CM058249.1	Liftoff	exon	117926998	117927236	.	+	.	ID=exon-NR_040466.1-2;Parent=rna-NR_040466.1;Dbxref=GeneID:100529079,GenBank:NR_040466.1,MGI:MGI:3604110;gbkey=ncRNA;gene=5830418P13Rik;product=RIKEN cDNA 5830418P13 gene;transcript_id=NR_040466.1;extra_copy_number=0
CM058249.1	Liftoff	exon	117927571	117927807	.	+	.	ID=exon-NR_040466.1-3;Parent=rna-NR_040466.1;Dbxref=GeneID:100529079,GenBank:NR_040466.1,MGI:MGI:3604110;gbkey=ncRNA;gene=5830418P13Rik;product=RIKEN cDNA 5830418P13 gene;transcript_id=NR_040466.1;extra_copy_number=0
CM058249.1	Liftoff	exon	117928110	117928208	.	+	.	ID=exon-NR_040466.1-4;Parent=rna-NR_040466.1;Dbxref=GeneID:100529079,GenBank:NR_040466.1,MGI:MGI:3604110;gbkey=ncRNA;gene=5830418P13Rik;product=RIKEN cDNA 5830418P13 gene;transcript_id=NR_040466.1;extra_copy_number=0
CM058249.1	Liftoff	exon	117928819	117928927	.	+	.	ID=exon-NR_040466.1-5;Parent=rna-NR_040466.1;Dbxref=GeneID:100529079,GenBank:NR_040466.1,MGI:MGI:3604110;gbkey=ncRNA;gene=5830418P13Rik;product=RIKEN cDNA 5830418P13 gene;transcript_id=NR_040466.1;extra_copy_number=0
CM058249.1	Liftoff	exon	117960246	117961687	.	+	.	ID=exon-NR_040466.1-6;Parent=rna-NR_040466.1;Dbxref=GeneID:100529079,GenBank:NR_040466.1,MGI:MGI:3604110;gbkey=ncRNA;gene=5830418P13Rik;product=RIKEN cDNA 5830418P13 gene;transcript_id=NR_040466.1;extra_copy_number=0
CM058249.1	Liftoff	gene	117925345	117980840	.	-	.	ID=gene-Bfsp2;Dbxref=GeneID:107993,MGI:MGI:1333828;Name=Bfsp2;description=beaded filament structural protein 2%2C phakinin;gbkey=Gene;gene=Bfsp2;gene_biotype=protein_coding;gene_synonym=CP47,CP49,LIFL-L;coverage=1.0;sequence_ID=1.0;valid_ORFs=6;extra_copy_number=0;copy_num_ID=gene-Bfsp2_0
CM058249.1	Liftoff	mRNA	117925345	117980679	.	-	.	ID=rna-NM_001002896.3;Parent=gene-Bfsp2;Dbxref=GeneID:107993,GenBank:NM_001002896.3,MGI:MGI:1333828;Name=NM_001002896.3;gbkey=mRNA;gene=Bfsp2;product=beaded filament structural protein 2%2C phakinin%2C transcript variant 1;tag=RefSeq Select;transcript_id=NM_001002896.3;matches_ref_protein=True;valid_ORF=True;extra_copy_number=0
CM058249.1	Liftoff	exon	117925345	117925565	.	-	.	ID=exon-NM_001002896.3-7;Parent=rna-NM_001002896.3;Dbxref=GeneID:107993,GenBank:NM_001002896.3,MGI:MGI:1333828;gbkey=mRNA;gene=Bfsp2;product=beaded filament structural protein 2%2C phakinin%2C transcript variant 1;tag=RefSeq Select;transcript_id=NM_001002896.3;extra_copy_number=0
CM058249.1	Liftoff	exon	117926978	117927198	.	-	.	ID=exon-NM_001002896.3-6;Parent=rna-NM_001002896.3;Dbxref=GeneID:107993,GenBank:NM_001002896.3,MGI:MGI:1333828;gbkey=mRNA;gene=Bfsp2;product=beaded filament structural protein 2%2C phakinin%2C transcript variant 1;tag=RefSeq Select;transcript_id=NM_001002896.3;extra_copy_number=0
CM058249.1	Liftoff	exon	117933082	117933213	.	-	.	ID=exon-NM_001002896.3-5;Parent=rna-NM_001002896.3;Dbxref=GeneID:107993,GenBank:NM_001002896.3,MGI:MGI:1333828;gbkey=mRNA;gene=Bfsp2;product=beaded filament structural protein 2%2C phakinin%2C transcript variant 1;tag=RefSeq Select;transcript_id=NM_001002896.3;extra_copy_number=0
CM058249.1	Liftoff	exon	117948966	117949127	.	-	.	ID=exon-NM_001002896.3-4;Parent=rna-NM_001002896.3;Dbxref=GeneID:107993,GenBank:NM_001002896.3,MGI:MGI:1333828;gbkey=mRNA;gene=Bfsp2;product=beaded filament structural protein 2%2C phakinin%2C transcript variant 1;tag=RefSeq Select;transcript_id=NM_001002896.3;extra_copy_number=0
CM058249.1	Liftoff	exon	117950222	117950378	.	-	.	ID=exon-NM_001002896.3-3;Parent=rna-NM_001002896.3;Dbxref=GeneID:107993,GenBank:NM_001002896.3,MGI:MGI:1333828;gbkey=mRNA;gene=Bfsp2;product=beaded filament structural protein 2%2C phakinin%2C transcript variant 1;tag=RefSeq Select;transcript_id=NM_001002896.3;extra_copy_number=0
CM058249.1	Liftoff	exon	117953481	117953563	.	-	.	ID=exon-NM_001002896.3-2;Parent=rna-NM_001002896.3;Dbxref=GeneID:107993,GenBank:NM_001002896.3,MGI:MGI:1333828;gbkey=mRNA;gene=Bfsp2;product=beaded filament structural protein 2%2C phakinin%2C transcript variant 1;tag=RefSeq Select;transcript_id=NM_001002896.3;extra_copy_number=0
CM058249.1	Liftoff	exon	117980166	117980679	.	-	.	ID=exon-NM_001002896.3-1;Parent=rna-NM_001002896.3;Dbxref=GeneID:107993,GenBank:NM_001002896.3,MGI:MGI:1333828;gbkey=mRNA;gene=Bfsp2;product=beaded filament structural protein 2%2C phakinin%2C transcript variant 1;tag=RefSeq Select;transcript_id=NM_001002896.3;extra_copy_number=0
CM058249.1	Liftoff	CDS	117925562	117925565	.	-	.	ID=cds-NP_001002896.1;Parent=rna-NM_001002896.3;Dbxref=CCDS:CCDS52903.1,GeneID:107993,GenBank:NP_001002896.1,MGI:MGI:1333828;Name=NP_001002896.1;Note=isoform 1 is encoded by transcript variant 1;gbkey=CDS;gene=Bfsp2;product=phakinin isoform 1;protein_id=NP_001002896.1;tag=RefSeq Select;extra_copy_number=0
CM058249.1	Liftoff	CDS	117926978	117927198	.	-	.	ID=cds-NP_001002896.1;Parent=rna-NM_001002896.3;Dbxref=CCDS:CCDS52903.1,GeneID:107993,GenBank:NP_001002896.1,MGI:MGI:1333828;Name=NP_001002896.1;Note=isoform 1 is encoded by transcript variant 1;gbkey=CDS;gene=Bfsp2;product=phakinin isoform 1;protein_id=NP_001002896.1;tag=RefSeq Select;extra_copy_number=0
CM058249.1	Liftoff	CDS	117933082	117933213	.	-	.	ID=cds-NP_001002896.1;Parent=rna-NM_001002896.3;Dbxref=CCDS:CCDS52903.1,GeneID:107993,GenBank:NP_001002896.1,MGI:MGI:1333828;Name=NP_001002896.1;Note=isoform 1 is encoded by transcript variant 1;gbkey=CDS;gene=Bfsp2;product=phakinin isoform 1;protein_id=NP_001002896.1;tag=RefSeq Select;extra_copy_number=0
CM058249.1	Liftoff	CDS	117948966	117949127	.	-	.	ID=cds-NP_001002896.1;Parent=rna-NM_001002896.3;Dbxref=CCDS:CCDS52903.1,GeneID:107993,GenBank:NP_001002896.1,MGI:MGI:1333828;Name=NP_001002896.1;Note=isoform 1 is encoded by transcript variant 1;gbkey=CDS;gene=Bfsp2;product=phakinin isoform 1;protein_id=NP_001002896.1;tag=RefSeq Select;extra_copy_number=0
CM058249.1	Liftoff	CDS	117950222	117950378	.	-	.	ID=cds-NP_001002896.1;Parent=rna-NM_001002896.3;Dbxref=CCDS:CCDS52903.1,GeneID:107993,GenBank:NP_001002896.1,MGI:MGI:1333828;Name=NP_001002896.1;Note=isoform 1 is encoded by transcript variant 1;gbkey=CDS;gene=Bfsp2;product=phakinin isoform 1;protein_id=NP_001002896.1;tag=RefSeq Select;extra_copy_number=0
CM058249.1	Liftoff	CDS	117953481	117953563	.	-	.	ID=cds-NP_001002896.1;Parent=rna-NM_001002896.3;Dbxref=CCDS:CCDS52903.1,GeneID:107993,GenBank:NP_001002896.1,MGI:MGI:1333828;Name=NP_001002896.1;Note=isoform 1 is encoded by transcript variant 1;gbkey=CDS;gene=Bfsp2;product=phakinin isoform 1;protein_id=NP_001002896.1;tag=RefSeq Select;extra_copy_number=0
CM058249.1	Liftoff	CDS	117980166	117980657	.	-	.	ID=cds-NP_001002896.1;Parent=rna-NM_001002896.3;Dbxref=CCDS:CCDS52903.1,GeneID:107993,GenBank:NP_001002896.1,MGI:MGI:1333828;Name=NP_001002896.1;Note=isoform 1 is encoded by transcript variant 1;gbkey=CDS;gene=Bfsp2;product=phakinin isoform 1;protein_id=NP_001002896.1;tag=RefSeq Select;extra_copy_number=0
CM058249.1	Liftoff	mRNA	117925345	117949593	.	-	.	ID=rna-NM_001364514.1;Parent=gene-Bfsp2;Dbxref=GeneID:107993,GenBank:NM_001364514.1,MGI:MGI:1333828;Name=NM_001364514.1;gbkey=mRNA;gene=Bfsp2;product=beaded filament structural protein 2%2C phakinin%2C transcript variant 2;transcript_id=NM_001364514.1;matches_ref_protein=True;valid_ORF=True;extra_copy_number=0
CM058249.1	Liftoff	exon	117925345	117925565	.	-	.	ID=exon-NM_001364514.1-5;Parent=rna-NM_001364514.1;Dbxref=GeneID:107993,GenBank:NM_001364514.1,MGI:MGI:1333828;gbkey=mRNA;gene=Bfsp2;product=beaded filament structural protein 2%2C phakinin%2C transcript variant 2;transcript_id=NM_001364514.1;extra_copy_number=0
CM058249.1	Liftoff	exon	117926978	117927198	.	-	.	ID=exon-NM_001364514.1-4;Parent=rna-NM_001364514.1;Dbxref=GeneID:107993,GenBank:NM_001364514.1,MGI:MGI:1333828;gbkey=mRNA;gene=Bfsp2;product=beaded filament structural protein 2%2C phakinin%2C transcript variant 2;transcript_id=NM_001364514.1;extra_copy_number=0
CM058249.1	Liftoff	exon	117933082	117933213	.	-	.	ID=exon-NM_001364514.1-3;Parent=rna-NM_001364514.1;Dbxref=GeneID:107993,GenBank:NM_001364514.1,MGI:MGI:1333828;gbkey=mRNA;gene=Bfsp2;product=beaded filament structural protein 2%2C phakinin%2C transcript variant 2;transcript_id=NM_001364514.1;extra_copy_number=0
CM058249.1	Liftoff	exon	117948966	117949127	.	-	.	ID=exon-NM_001364514.1-2;Parent=rna-NM_001364514.1;Dbxref=GeneID:107993,GenBank:NM_001364514.1,MGI:MGI:1333828;gbkey=mRNA;gene=Bfsp2;product=beaded filament structural protein 2%2C phakinin%2C transcript variant 2;transcript_id=NM_001364514.1;extra_copy_number=0
CM058249.1	Liftoff	exon	117949478	117949593	.	-	.	ID=exon-NM_001364514.1-1;Parent=rna-NM_001364514.1;Dbxref=GeneID:107993,GenBank:NM_001364514.1,MGI:MGI:1333828;gbkey=mRNA;gene=Bfsp2;product=beaded filament structural protein 2%2C phakinin%2C transcript variant 2;transcript_id=NM_001364514.1;extra_copy_number=0
CM058249.1	Liftoff	CDS	117925562	117925565	.	-	.	ID=cds-NP_001351443.1;Parent=rna-NM_001364514.1;Dbxref=GeneID:107993,GenBank:NP_001351443.1,MGI:MGI:1333828;Name=NP_001351443.1;Note=isoform 2 is encoded by transcript variant 2;gbkey=CDS;gene=Bfsp2;product=phakinin isoform 2;protein_id=NP_001351443.1;extra_copy_number=0
CM058249.1	Liftoff	CDS	117926978	117927198	.	-	.	ID=cds-NP_001351443.1;Parent=rna-NM_001364514.1;Dbxref=GeneID:107993,GenBank:NP_001351443.1,MGI:MGI:1333828;Name=NP_001351443.1;Note=isoform 2 is encoded by transcript variant 2;gbkey=CDS;gene=Bfsp2;product=phakinin isoform 2;protein_id=NP_001351443.1;extra_copy_number=0
CM058249.1	Liftoff	CDS	117933082	117933213	.	-	.	ID=cds-NP_001351443.1;Parent=rna-NM_001364514.1;Dbxref=GeneID:107993,GenBank:NP_001351443.1,MGI:MGI:1333828;Name=NP_001351443.1;Note=isoform 2 is encoded by transcript variant 2;gbkey=CDS;gene=Bfsp2;product=phakinin isoform 2;protein_id=NP_001351443.1;extra_copy_number=0
CM058249.1	Liftoff	CDS	117948966	117949067	.	-	.	ID=cds-NP_001351443.1;Parent=rna-NM_001364514.1;Dbxref=GeneID:107993,GenBank:NP_001351443.1,MGI:MGI:1333828;Name=NP_001351443.1;Note=isoform 2 is encoded by transcript variant 2;gbkey=CDS;gene=Bfsp2;product=phakinin isoform 2;protein_id=NP_001351443.1;extra_copy_number=0
CM058249.1	Liftoff	mRNA	117925345	117951315	.	-	.	ID=rna-XM_036154552.1;Parent=gene-Bfsp2;Dbxref=GeneID:107993,GenBank:XM_036154552.1,MGI:MGI:1333828;Name=XM_036154552.1;gbkey=mRNA;gene=Bfsp2;model_evidence=Supporting evidence includes similarity to: 3 mRNAs%2C 16 ESTs%2C 1 Protein%2C 23 long SRA reads%2C and 89%25 coverage of the annotated genomic feature by RNAseq alignments%2C including 4 samples with support for all annotated introns;product=beaded filament structural protein 2%2C phakinin%2C transcript variant X4;transcript_id=XM_036154552.1;matches_ref_protein=True;valid_ORF=True;extra_copy_number=0
CM058249.1	Liftoff	exon	117925345	117925565	.	-	.	ID=exon-XM_036154552.1-6;Parent=rna-XM_036154552.1;Dbxref=GeneID:107993,GenBank:XM_036154552.1,MGI:MGI:1333828;gbkey=mRNA;gene=Bfsp2;product=beaded filament structural protein 2%2C phakinin%2C transcript variant X4;transcript_id=XM_036154552.1;extra_copy_number=0
CM058249.1	Liftoff	exon	117926978	117927198	.	-	.	ID=exon-XM_036154552.1-5;Parent=rna-XM_036154552.1;Dbxref=GeneID:107993,GenBank:XM_036154552.1,MGI:MGI:1333828;gbkey=mRNA;gene=Bfsp2;product=beaded filament structural protein 2%2C phakinin%2C transcript variant X4;transcript_id=XM_036154552.1;extra_copy_number=0
CM058249.1	Liftoff	exon	117933082	117933213	.	-	.	ID=exon-XM_036154552.1-4;Parent=rna-XM_036154552.1;Dbxref=GeneID:107993,GenBank:XM_036154552.1,MGI:MGI:1333828;gbkey=mRNA;gene=Bfsp2;product=beaded filament structural protein 2%2C phakinin%2C transcript variant X4;transcript_id=XM_036154552.1;extra_copy_number=0
CM058249.1	Liftoff	exon	117948966	117949127	.	-	.	ID=exon-XM_036154552.1-3;Parent=rna-XM_036154552.1;Dbxref=GeneID:107993,GenBank:XM_036154552.1,MGI:MGI:1333828;gbkey=mRNA;gene=Bfsp2;product=beaded filament structural protein 2%2C phakinin%2C transcript variant X4;transcript_id=XM_036154552.1;extra_copy_number=0
CM058249.1	Liftoff	exon	117950222	117950378	.	-	.	ID=exon-XM_036154552.1-2;Parent=rna-XM_036154552.1;Dbxref=GeneID:107993,GenBank:XM_036154552.1,MGI:MGI:1333828;gbkey=mRNA;gene=Bfsp2;product=beaded filament structural protein 2%2C phakinin%2C transcript variant X4;transcript_id=XM_036154552.1;extra_copy_number=0
CM058249.1	Liftoff	exon	117950867	117951315	.	-	.	ID=exon-XM_036154552.1-1;Parent=rna-XM_036154552.1;Dbxref=GeneID:107993,GenBank:XM_036154552.1,MGI:MGI:1333828;gbkey=mRNA;gene=Bfsp2;product=beaded filament structural protein 2%2C phakinin%2C transcript variant X4;transcript_id=XM_036154552.1;extra_copy_number=0
CM058249.1	Liftoff	CDS	117925562	117925565	.	-	.	ID=cds-XP_036010445.1;Parent=rna-XM_036154552.1;Dbxref=GeneID:107993,GenBank:XP_036010445.1,MGI:MGI:1333828;Name=XP_036010445.1;gbkey=CDS;gene=Bfsp2;product=phakinin isoform X3;protein_id=XP_036010445.1;extra_copy_number=0
CM058249.1	Liftoff	CDS	117926978	117927198	.	-	.	ID=cds-XP_036010445.1;Parent=rna-XM_036154552.1;Dbxref=GeneID:107993,GenBank:XP_036010445.1,MGI:MGI:1333828;Name=XP_036010445.1;gbkey=CDS;gene=Bfsp2;product=phakinin isoform X3;protein_id=XP_036010445.1;extra_copy_number=0
CM058249.1	Liftoff	CDS	117933082	117933213	.	-	.	ID=cds-XP_036010445.1;Parent=rna-XM_036154552.1;Dbxref=GeneID:107993,GenBank:XP_036010445.1,MGI:MGI:1333828;Name=XP_036010445.1;gbkey=CDS;gene=Bfsp2;product=phakinin isoform X3;protein_id=XP_036010445.1;extra_copy_number=0
CM058249.1	Liftoff	CDS	117948966	117949067	.	-	.	ID=cds-XP_036010445.1;Parent=rna-XM_036154552.1;Dbxref=GeneID:107993,GenBank:XP_036010445.1,MGI:MGI:1333828;Name=XP_036010445.1;gbkey=CDS;gene=Bfsp2;product=phakinin isoform X3;protein_id=XP_036010445.1;extra_copy_number=0
CM058249.1	Liftoff	mRNA	117926777	117980840	.	-	.	ID=rna-XM_030243997.2;Parent=gene-Bfsp2;Dbxref=GeneID:107993,GenBank:XM_030243997.2,MGI:MGI:1333828;Name=XM_030243997.2;gbkey=mRNA;gene=Bfsp2;model_evidence=Supporting evidence includes similarity to: 4 mRNAs%2C 17 ESTs%2C 6 Proteins%2C 13 long SRA reads%2C and 100%25 coverage of the annotated genomic feature by RNAseq alignments%2C including 16 samples with support for all annotated introns;product=beaded filament structural protein 2%2C phakinin%2C transcript variant X1;transcript_id=XM_030243997.2;matches_ref_protein=True;valid_ORF=True;extra_copy_number=0
CM058249.1	Liftoff	exon	117926777	117927198	.	-	.	ID=exon-XM_030243997.2-6;Parent=rna-XM_030243997.2;Dbxref=GeneID:107993,GenBank:XM_030243997.2,MGI:MGI:1333828;gbkey=mRNA;gene=Bfsp2;product=beaded filament structural protein 2%2C phakinin%2C transcript variant X1;transcript_id=XM_030243997.2;extra_copy_number=0
CM058249.1	Liftoff	exon	117933082	117933213	.	-	.	ID=exon-XM_030243997.2-5;Parent=rna-XM_030243997.2;Dbxref=GeneID:107993,GenBank:XM_030243997.2,MGI:MGI:1333828;gbkey=mRNA;gene=Bfsp2;product=beaded filament structural protein 2%2C phakinin%2C transcript variant X1;transcript_id=XM_030243997.2;extra_copy_number=0
CM058249.1	Liftoff	exon	117948966	117949127	.	-	.	ID=exon-XM_030243997.2-4;Parent=rna-XM_030243997.2;Dbxref=GeneID:107993,GenBank:XM_030243997.2,MGI:MGI:1333828;gbkey=mRNA;gene=Bfsp2;product=beaded filament structural protein 2%2C phakinin%2C transcript variant X1;transcript_id=XM_030243997.2;extra_copy_number=0
CM058249.1	Liftoff	exon	117950222	117950378	.	-	.	ID=exon-XM_030243997.2-3;Parent=rna-XM_030243997.2;Dbxref=GeneID:107993,GenBank:XM_030243997.2,MGI:MGI:1333828;gbkey=mRNA;gene=Bfsp2;product=beaded filament structural protein 2%2C phakinin%2C transcript variant X1;transcript_id=XM_030243997.2;extra_copy_number=0
CM058249.1	Liftoff	exon	117953481	117953563	.	-	.	ID=exon-XM_030243997.2-2;Parent=rna-XM_030243997.2;Dbxref=GeneID:107993,GenBank:XM_030243997.2,MGI:MGI:1333828;gbkey=mRNA;gene=Bfsp2;product=beaded filament structural protein 2%2C phakinin%2C transcript variant X1;transcript_id=XM_030243997.2;extra_copy_number=0
CM058249.1	Liftoff	exon	117980166	117980840	.	-	.	ID=exon-XM_030243997.2-1;Parent=rna-XM_030243997.2;Dbxref=GeneID:107993,GenBank:XM_030243997.2,MGI:MGI:1333828;gbkey=mRNA;gene=Bfsp2;product=beaded filament structural protein 2%2C phakinin%2C transcript variant X1;transcript_id=XM_030243997.2;extra_copy_number=0
CM058249.1	Liftoff	CDS	117926890	117927198	.	-	.	ID=cds-XP_030099857.1;Parent=rna-XM_030243997.2;Dbxref=GeneID:107993,GenBank:XP_030099857.1,MGI:MGI:1333828;Name=XP_030099857.1;gbkey=CDS;gene=Bfsp2;product=phakinin isoform X1;protein_id=XP_030099857.1;extra_copy_number=0
CM058249.1	Liftoff	CDS	117933082	117933213	.	-	.	ID=cds-XP_030099857.1;Parent=rna-XM_030243997.2;Dbxref=GeneID:107993,GenBank:XP_030099857.1,MGI:MGI:1333828;Name=XP_030099857.1;gbkey=CDS;gene=Bfsp2;product=phakinin isoform X1;protein_id=XP_030099857.1;extra_copy_number=0
CM058249.1	Liftoff	CDS	117948966	117949127	.	-	.	ID=cds-XP_030099857.1;Parent=rna-XM_030243997.2;Dbxref=GeneID:107993,GenBank:XP_030099857.1,MGI:MGI:1333828;Name=XP_030099857.1;gbkey=CDS;gene=Bfsp2;product=phakinin isoform X1;protein_id=XP_030099857.1;extra_copy_number=0
CM058249.1	Liftoff	CDS	117950222	117950378	.	-	.	ID=cds-XP_030099857.1;Parent=rna-XM_030243997.2;Dbxref=GeneID:107993,GenBank:XP_030099857.1,MGI:MGI:1333828;Name=XP_030099857.1;gbkey=CDS;gene=Bfsp2;product=phakinin isoform X1;protein_id=XP_030099857.1;extra_copy_number=0
CM058249.1	Liftoff	CDS	117953481	117953563	.	-	.	ID=cds-XP_030099857.1;Parent=rna-XM_030243997.2;Dbxref=GeneID:107993,GenBank:XP_030099857.1,MGI:MGI:1333828;Name=XP_030099857.1;gbkey=CDS;gene=Bfsp2;product=phakinin isoform X1;protein_id=XP_030099857.1;extra_copy_number=0
CM058249.1	Liftoff	CDS	117980166	117980783	.	-	.	ID=cds-XP_030099857.1;Parent=rna-XM_030243997.2;Dbxref=GeneID:107993,GenBank:XP_030099857.1,MGI:MGI:1333828;Name=XP_030099857.1;gbkey=CDS;gene=Bfsp2;product=phakinin isoform X1;protein_id=XP_030099857.1;extra_copy_number=0
CM058249.1	Liftoff	mRNA	117926875	117949594	.	-	.	ID=rna-XM_030243998.2;Parent=gene-Bfsp2;Dbxref=GeneID:107993,GenBank:XM_030243998.2,MGI:MGI:1333828;Name=XM_030243998.2;gbkey=mRNA;gene=Bfsp2;model_evidence=Supporting evidence includes similarity to: 2 mRNAs%2C 3 ESTs%2C 1 Protein%2C 3 long SRA reads%2C and 100%25 coverage of the annotated genomic feature by RNAseq alignments%2C including 8 samples with support for all annotated introns;product=beaded filament structural protein 2%2C phakinin%2C transcript variant X2;transcript_id=XM_030243998.2;matches_ref_protein=True;valid_ORF=True;extra_copy_number=0
CM058249.1	Liftoff	exon	117926875	117927198	.	-	.	ID=exon-XM_030243998.2-4;Parent=rna-XM_030243998.2;Dbxref=GeneID:107993,GenBank:XM_030243998.2,MGI:MGI:1333828;gbkey=mRNA;gene=Bfsp2;product=beaded filament structural protein 2%2C phakinin%2C transcript variant X2;transcript_id=XM_030243998.2;extra_copy_number=0
CM058249.1	Liftoff	exon	117933082	117933213	.	-	.	ID=exon-XM_030243998.2-3;Parent=rna-XM_030243998.2;Dbxref=GeneID:107993,GenBank:XM_030243998.2,MGI:MGI:1333828;gbkey=mRNA;gene=Bfsp2;product=beaded filament structural protein 2%2C phakinin%2C transcript variant X2;transcript_id=XM_030243998.2;extra_copy_number=0
CM058249.1	Liftoff	exon	117948966	117949127	.	-	.	ID=exon-XM_030243998.2-2;Parent=rna-XM_030243998.2;Dbxref=GeneID:107993,GenBank:XM_030243998.2,MGI:MGI:1333828;gbkey=mRNA;gene=Bfsp2;product=beaded filament structural protein 2%2C phakinin%2C transcript variant X2;transcript_id=XM_030243998.2;extra_copy_number=0
CM058249.1	Liftoff	exon	117949478	117949594	.	-	.	ID=exon-XM_030243998.2-1;Parent=rna-XM_030243998.2;Dbxref=GeneID:107993,GenBank:XM_030243998.2,MGI:MGI:1333828;gbkey=mRNA;gene=Bfsp2;product=beaded filament structural protein 2%2C phakinin%2C transcript variant X2;transcript_id=XM_030243998.2;extra_copy_number=0
CM058249.1	Liftoff	CDS	117926890	117927198	.	-	.	ID=cds-XP_030099858.1;Parent=rna-XM_030243998.2;Dbxref=GeneID:107993,GenBank:XP_030099858.1,MGI:MGI:1333828;Name=XP_030099858.1;gbkey=CDS;gene=Bfsp2;product=phakinin isoform X2;protein_id=XP_030099858.1;extra_copy_number=0
CM058249.1	Liftoff	CDS	117933082	117933213	.	-	.	ID=cds-XP_030099858.1;Parent=rna-XM_030243998.2;Dbxref=GeneID:107993,GenBank:XP_030099858.1,MGI:MGI:1333828;Name=XP_030099858.1;gbkey=CDS;gene=Bfsp2;product=phakinin isoform X2;protein_id=XP_030099858.1;extra_copy_number=0
CM058249.1	Liftoff	CDS	117948966	117949067	.	-	.	ID=cds-XP_030099858.1;Parent=rna-XM_030243998.2;Dbxref=GeneID:107993,GenBank:XP_030099858.1,MGI:MGI:1333828;Name=XP_030099858.1;gbkey=CDS;gene=Bfsp2;product=phakinin isoform X2;protein_id=XP_030099858.1;extra_copy_number=0
CM058249.1	Liftoff	mRNA	117926875	117949594	.	-	.	ID=rna-XM_030243999.2;Parent=gene-Bfsp2;Dbxref=GeneID:107993,GenBank:XM_030243999.2,MGI:MGI:1333828;Name=XM_030243999.2;gbkey=mRNA;gene=Bfsp2;model_evidence=Supporting evidence includes similarity to: 2 mRNAs%2C 1 Protein%2C 3 long SRA reads%2C and 100%25 coverage of the annotated genomic feature by RNAseq alignments%2C including 4 samples with support for all annotated introns;product=beaded filament structural protein 2%2C phakinin%2C transcript variant X3;transcript_id=XM_030243999.2;matches_ref_protein=True;valid_ORF=True;extra_copy_number=0
CM058249.1	Liftoff	exon	117926875	117927198	.	-	.	ID=exon-XM_030243999.2-4;Parent=rna-XM_030243999.2;Dbxref=GeneID:107993,GenBank:XM_030243999.2,MGI:MGI:1333828;gbkey=mRNA;gene=Bfsp2;product=beaded filament structural protein 2%2C phakinin%2C transcript variant X3;transcript_id=XM_030243999.2;extra_copy_number=0
CM058249.1	Liftoff	exon	117933082	117933213	.	-	.	ID=exon-XM_030243999.2-3;Parent=rna-XM_030243999.2;Dbxref=GeneID:107993,GenBank:XM_030243999.2,MGI:MGI:1333828;gbkey=mRNA;gene=Bfsp2;product=beaded filament structural protein 2%2C phakinin%2C transcript variant X3;transcript_id=XM_030243999.2;extra_copy_number=0
CM058249.1	Liftoff	exon	117948966	117949127	.	-	.	ID=exon-XM_030243999.2-2;Parent=rna-XM_030243999.2;Dbxref=GeneID:107993,GenBank:XM_030243999.2,MGI:MGI:1333828;gbkey=mRNA;gene=Bfsp2;product=beaded filament structural protein 2%2C phakinin%2C transcript variant X3;transcript_id=XM_030243999.2;extra_copy_number=0
CM058249.1	Liftoff	exon	117949465	117949594	.	-	.	ID=exon-XM_030243999.2-1;Parent=rna-XM_030243999.2;Dbxref=GeneID:107993,GenBank:XM_030243999.2,MGI:MGI:1333828;gbkey=mRNA;gene=Bfsp2;product=beaded filament structural protein 2%2C phakinin%2C transcript variant X3;transcript_id=XM_030243999.2;extra_copy_number=0
CM058249.1	Liftoff	CDS	117926890	117927198	.	-	.	ID=cds-XP_030099859.1;Parent=rna-XM_030243999.2;Dbxref=GeneID:107993,GenBank:XP_030099859.1,MGI:MGI:1333828;Name=XP_030099859.1;gbkey=CDS;gene=Bfsp2;product=phakinin isoform X2;protein_id=XP_030099859.1;extra_copy_number=0
CM058249.1	Liftoff	CDS	117933082	117933213	.	-	.	ID=cds-XP_030099859.1;Parent=rna-XM_030243999.2;Dbxref=GeneID:107993,GenBank:XP_030099859.1,MGI:MGI:1333828;Name=XP_030099859.1;gbkey=CDS;gene=Bfsp2;product=phakinin isoform X2;protein_id=XP_030099859.1;extra_copy_number=0
CM058249.1	Liftoff	CDS	117948966	117949067	.	-	.	ID=cds-XP_030099859.1;Parent=rna-XM_030243999.2;Dbxref=GeneID:107993,GenBank:XP_030099859.1,MGI:MGI:1333828;Name=XP_030099859.1;gbkey=CDS;gene=Bfsp2;product=phakinin isoform X2;protein_id=XP_030099859.1;extra_copy_number=0
CM058249.1	Liftoff	match	117932782	117933165	.	+	.	ID=59dc7f34-5d41-49c1-9a50-332dcf277bc2;Target=NG_151883.1 1 384 +;assembly_bases_aln=384;assembly_bases_seq=384;bit_score=715.683;blast_aligner=1;blast_score=384;common_component=0;e_value=0;filter_score=0;for_remapping=2;gap_count=0;hsp_percent_coverage=100;matchable_bases=384;matched_bases=384;num_ident=384;num_mismatch=0;pct_coverage=100;pct_coverage_hiqual=100;pct_identity_gap=100;pct_identity_gapopen_only=100;pct_identity_ungap=100;rank=1;weighted_identity=1;coverage=1.0;sequence_ID=1.0;extra_copy_number=0;copy_num_ID=59dc7f34-5d41-49c1-9a50-332dcf277bc2_0
CM058249.1	Liftoff	enhancer	117932882	117933065	.	.	.	ID=id-GeneID:128926228;Dbxref=GeneID:128926228;Note=cis-regulatory module chr9:103334789-103334972 (MGSCv37/mm9 assembly coordinates);experiment=EXISTENCE:reporter gene assay evidence [ECO:0000049][PMID:25872643];function=activates a minimal SCP1 promoter by CapStarr-seq with weak activity in P5424 T cells {active_cell/tissue: P5424 T cell};gbkey=regulatory;regulatory_class=enhancer;coverage=1.0;sequence_ID=1.0;extra_copy_number=0;copy_num_ID=id-GeneID:128926228_0
CM058249.1	Liftoff	biological_region	117932882	117933065	.	+	.	ID=id-GeneID:128926228-2;Dbxref=GeneID:128926228;Name=biological region;gbkey=Region;standard_name=CapStarr-seq enhancer MGSCv37_chr9:103334789-103334972;coverage=1.0;sequence_ID=1.0;extra_copy_number=0;copy_num_ID=id-GeneID:128926228-2_0
CM058249.1	Liftoff	gene	117968802	118006633	.	+	.	ID=gene-Gm16252;Dbxref=GeneID:102643244,MGI:MGI:3826521;Name=Gm16252;description=predicted gene 16252;gbkey=Gene;gene=Gm16252;gene_biotype=lncRNA;coverage=1.0;sequence_ID=1.0;extra_copy_number=0;copy_num_ID=gene-Gm16252_0
CM058249.1	Liftoff	lnc_RNA	117968802	117999254	.	+	.	ID=rna-XR_004935862.1;Parent=gene-Gm16252;Dbxref=GeneID:102643244,GenBank:XR_004935862.1,MGI:MGI:3826521;Name=XR_004935862.1;gbkey=ncRNA;gene=Gm16252;model_evidence=Supporting evidence includes similarity to: 100%25 coverage of the annotated genomic feature by RNAseq alignments%2C including 2 samples with support for all annotated introns;product=predicted gene 16252%2C transcript variant X1;transcript_id=XR_004935862.1;extra_copy_number=0
CM058249.1	Liftoff	exon	117968802	117970042	.	+	.	ID=exon-XR_004935862.1-1;Parent=rna-XR_004935862.1;Dbxref=GeneID:102643244,GenBank:XR_004935862.1,MGI:MGI:3826521;gbkey=ncRNA;gene=Gm16252;product=predicted gene 16252%2C transcript variant X1;transcript_id=XR_004935862.1;extra_copy_number=0
CM058249.1	Liftoff	exon	117973176	117973379	.	+	.	ID=exon-XR_004935862.1-2;Parent=rna-XR_004935862.1;Dbxref=GeneID:102643244,GenBank:XR_004935862.1,MGI:MGI:3826521;gbkey=ncRNA;gene=Gm16252;product=predicted gene 16252%2C transcript variant X1;transcript_id=XR_004935862.1;extra_copy_number=0
CM058249.1	Liftoff	exon	117986270	117986326	.	+	.	ID=exon-XR_004935862.1-3;Parent=rna-XR_004935862.1;Dbxref=GeneID:102643244,GenBank:XR_004935862.1,MGI:MGI:3826521;gbkey=ncRNA;gene=Gm16252;product=predicted gene 16252%2C transcript variant X1;transcript_id=XR_004935862.1;extra_copy_number=0
CM058249.1	Liftoff	exon	117998758	117999254	.	+	.	ID=exon-XR_004935862.1-4;Parent=rna-XR_004935862.1;Dbxref=GeneID:102643244,GenBank:XR_004935862.1,MGI:MGI:3826521;gbkey=ncRNA;gene=Gm16252;product=predicted gene 16252%2C transcript variant X1;transcript_id=XR_004935862.1;extra_copy_number=0
CM058249.1	Liftoff	lnc_RNA	117968802	118003788	.	+	.	ID=rna-XR_004935863.1;Parent=gene-Gm16252;Dbxref=GeneID:102643244,GenBank:XR_004935863.1,MGI:MGI:3826521;Name=XR_004935863.1;gbkey=ncRNA;gene=Gm16252;model_evidence=Supporting evidence includes similarity to: 100%25 coverage of the annotated genomic feature by RNAseq alignments%2C including 1 sample with support for all annotated introns;product=predicted gene 16252%2C transcript variant X2;transcript_id=XR_004935863.1;extra_copy_number=0
CM058249.1	Liftoff	exon	117968802	117970042	.	+	.	ID=exon-XR_004935863.1-1;Parent=rna-XR_004935863.1;Dbxref=GeneID:102643244,GenBank:XR_004935863.1,MGI:MGI:3826521;gbkey=ncRNA;gene=Gm16252;product=predicted gene 16252%2C transcript variant X2;transcript_id=XR_004935863.1;extra_copy_number=0
CM058249.1	Liftoff	exon	117973176	117973379	.	+	.	ID=exon-XR_004935863.1-2;Parent=rna-XR_004935863.1;Dbxref=GeneID:102643244,GenBank:XR_004935863.1,MGI:MGI:3826521;gbkey=ncRNA;gene=Gm16252;product=predicted gene 16252%2C transcript variant X2;transcript_id=XR_004935863.1;extra_copy_number=0
CM058249.1	Liftoff	exon	117986270	117986326	.	+	.	ID=exon-XR_004935863.1-3;Parent=rna-XR_004935863.1;Dbxref=GeneID:102643244,GenBank:XR_004935863.1,MGI:MGI:3826521;gbkey=ncRNA;gene=Gm16252;product=predicted gene 16252%2C transcript variant X2;transcript_id=XR_004935863.1;extra_copy_number=0
CM058249.1	Liftoff	exon	117998758	117998847	.	+	.	ID=exon-XR_004935863.1-4;Parent=rna-XR_004935863.1;Dbxref=GeneID:102643244,GenBank:XR_004935863.1,MGI:MGI:3826521;gbkey=ncRNA;gene=Gm16252;product=predicted gene 16252%2C transcript variant X2;transcript_id=XR_004935863.1;extra_copy_number=0
CM058249.1	Liftoff	exon	118003629	118003788	.	+	.	ID=exon-XR_004935863.1-5;Parent=rna-XR_004935863.1;Dbxref=GeneID:102643244,GenBank:XR_004935863.1,MGI:MGI:3826521;gbkey=ncRNA;gene=Gm16252;product=predicted gene 16252%2C transcript variant X2;transcript_id=XR_004935863.1;extra_copy_number=0
CM058249.1	Liftoff	lnc_RNA	117985766	118006633	.	+	.	ID=rna-XR_004935864.1;Parent=gene-Gm16252;Dbxref=GeneID:102643244,GenBank:XR_004935864.1,MGI:MGI:3826521;Name=XR_004935864.1;gbkey=ncRNA;gene=Gm16252;model_evidence=Supporting evidence includes similarity to: 1 EST%2C 7 long SRA reads%2C and 81%25 coverage of the annotated genomic feature by RNAseq alignments%2C including 2 samples with support for all annotated introns;product=predicted gene 16252%2C transcript variant X3;transcript_id=XR_004935864.1;extra_copy_number=0
CM058249.1	Liftoff	exon	117985766	117986326	.	+	.	ID=exon-XR_004935864.1-1;Parent=rna-XR_004935864.1;Dbxref=GeneID:102643244,GenBank:XR_004935864.1,MGI:MGI:3826521;gbkey=ncRNA;gene=Gm16252;product=predicted gene 16252%2C transcript variant X3;transcript_id=XR_004935864.1;extra_copy_number=0
CM058249.1	Liftoff	exon	117992531	117992694	.	+	.	ID=exon-XR_004935864.1-2;Parent=rna-XR_004935864.1;Dbxref=GeneID:102643244,GenBank:XR_004935864.1,MGI:MGI:3826521;gbkey=ncRNA;gene=Gm16252;product=predicted gene 16252%2C transcript variant X3;transcript_id=XR_004935864.1;extra_copy_number=0
CM058249.1	Liftoff	exon	117992957	117996326	.	+	.	ID=exon-XR_004935864.1-3;Parent=rna-XR_004935864.1;Dbxref=GeneID:102643244,GenBank:XR_004935864.1,MGI:MGI:3826521;gbkey=ncRNA;gene=Gm16252;product=predicted gene 16252%2C transcript variant X3;transcript_id=XR_004935864.1;extra_copy_number=0
CM058249.1	Liftoff	exon	117998758	117998847	.	+	.	ID=exon-XR_004935864.1-4;Parent=rna-XR_004935864.1;Dbxref=GeneID:102643244,GenBank:XR_004935864.1,MGI:MGI:3826521;gbkey=ncRNA;gene=Gm16252;product=predicted gene 16252%2C transcript variant X3;transcript_id=XR_004935864.1;extra_copy_number=0
CM058249.1	Liftoff	exon	118001237	118006633	.	+	.	ID=exon-XR_004935864.1-5;Parent=rna-XR_004935864.1;Dbxref=GeneID:102643244,GenBank:XR_004935864.1,MGI:MGI:3826521;gbkey=ncRNA;gene=Gm16252;product=predicted gene 16252%2C transcript variant X3;transcript_id=XR_004935864.1;extra_copy_number=0
CM058249.1	Liftoff	lnc_RNA	118000638	118006633	.	+	.	ID=rna-XR_004935865.1;Parent=gene-Gm16252;Dbxref=GeneID:102643244,GenBank:XR_004935865.1,MGI:MGI:3826521;Name=XR_004935865.1;gbkey=ncRNA;gene=Gm16252;model_evidence=Supporting evidence includes similarity to: 4 long SRA reads%2C and 74%25 coverage of the annotated genomic feature by RNAseq alignments%2C including 1 sample with support for all annotated introns;product=predicted gene 16252%2C transcript variant X4;transcript_id=XR_004935865.1;extra_copy_number=0
CM058249.1	Liftoff	exon	118000638	118000859	.	+	.	ID=exon-XR_004935865.1-1;Parent=rna-XR_004935865.1;Dbxref=GeneID:102643244,GenBank:XR_004935865.1,MGI:MGI:3826521;gbkey=ncRNA;gene=Gm16252;product=predicted gene 16252%2C transcript variant X4;transcript_id=XR_004935865.1;extra_copy_number=0
CM058249.1	Liftoff	exon	118001237	118006633	.	+	.	ID=exon-XR_004935865.1-2;Parent=rna-XR_004935865.1;Dbxref=GeneID:102643244,GenBank:XR_004935865.1,MGI:MGI:3826521;gbkey=ncRNA;gene=Gm16252;product=predicted gene 16252%2C transcript variant X4;transcript_id=XR_004935865.1;extra_copy_number=0
CM058249.1	Liftoff	gene	117983367	118262382	.	-	.	ID=gene-Tmem108;Dbxref=GeneID:81907,MGI:MGI:1932411;Name=Tmem108;description=transmembrane protein 108;gbkey=Gene;gene=Tmem108;gene_biotype=protein_coding;gene_synonym=B130017P16Rik;coverage=1.0;sequence_ID=1.0;valid_ORFs=9;extra_copy_number=0;copy_num_ID=gene-Tmem108_0
CM058249.1	Liftoff	mRNA	117983367	118193284	.	-	.	ID=rna-NM_001359465.1;Parent=gene-Tmem108;Dbxref=GeneID:81907,GenBank:NM_001359465.1,MGI:MGI:1932411;Name=NM_001359465.1;gbkey=mRNA;gene=Tmem108;product=transmembrane protein 108%2C transcript variant 2;transcript_id=NM_001359465.1;matches_ref_protein=True;valid_ORF=True;extra_copy_number=0
CM058249.1	Liftoff	exon	117983367	117985214	.	-	.	ID=exon-NM_001359465.1-5;Parent=rna-NM_001359465.1;Dbxref=GeneID:81907,GenBank:NM_001359465.1,MGI:MGI:1932411;gbkey=mRNA;gene=Tmem108;product=transmembrane protein 108%2C transcript variant 2;transcript_id=NM_001359465.1;extra_copy_number=0
CM058249.1	Liftoff	exon	117989620	117989774	.	-	.	ID=exon-NM_001359465.1-4;Parent=rna-NM_001359465.1;Dbxref=GeneID:81907,GenBank:NM_001359465.1,MGI:MGI:1932411;gbkey=mRNA;gene=Tmem108;product=transmembrane protein 108%2C transcript variant 2;transcript_id=NM_001359465.1;extra_copy_number=0
CM058249.1	Liftoff	exon	117999233	118000639	.	-	.	ID=exon-NM_001359465.1-3;Parent=rna-NM_001359465.1;Dbxref=GeneID:81907,GenBank:NM_001359465.1,MGI:MGI:1932411;gbkey=mRNA;gene=Tmem108;product=transmembrane protein 108%2C transcript variant 2;transcript_id=NM_001359465.1;extra_copy_number=0
CM058249.1	Liftoff	exon	118110166	118110251	.	-	.	ID=exon-NM_001359465.1-2;Parent=rna-NM_001359465.1;Dbxref=GeneID:81907,GenBank:NM_001359465.1,MGI:MGI:1932411;gbkey=mRNA;gene=Tmem108;product=transmembrane protein 108%2C transcript variant 2;transcript_id=NM_001359465.1;extra_copy_number=0
CM058249.1	Liftoff	exon	118193196	118193284	.	-	.	ID=exon-NM_001359465.1-1;Parent=rna-NM_001359465.1;Dbxref=GeneID:81907,GenBank:NM_001359465.1,MGI:MGI:1932411;gbkey=mRNA;gene=Tmem108;product=transmembrane protein 108%2C transcript variant 2;transcript_id=NM_001359465.1;extra_copy_number=0
CM058249.1	Liftoff	CDS	117985092	117985214	.	-	.	ID=cds-NP_001346394.1;Parent=rna-NM_001359465.1;Dbxref=CCDS:CCDS23455.1,GeneID:81907,GenBank:NP_001346394.1,MGI:MGI:1932411;Name=NP_001346394.1;gbkey=CDS;gene=Tmem108;product=transmembrane protein 108 precursor;protein_id=NP_001346394.1;extra_copy_number=0
CM058249.1	Liftoff	CDS	117989620	117989774	.	-	.	ID=cds-NP_001346394.1;Parent=rna-NM_001359465.1;Dbxref=CCDS:CCDS23455.1,GeneID:81907,GenBank:NP_001346394.1,MGI:MGI:1932411;Name=NP_001346394.1;gbkey=CDS;gene=Tmem108;product=transmembrane protein 108 precursor;protein_id=NP_001346394.1;extra_copy_number=0
CM058249.1	Liftoff	CDS	117999233	118000639	.	-	.	ID=cds-NP_001346394.1;Parent=rna-NM_001359465.1;Dbxref=CCDS:CCDS23455.1,GeneID:81907,GenBank:NP_001346394.1,MGI:MGI:1932411;Name=NP_001346394.1;gbkey=CDS;gene=Tmem108;product=transmembrane protein 108 precursor;protein_id=NP_001346394.1;extra_copy_number=0
CM058249.1	Liftoff	CDS	118110166	118110205	.	-	.	ID=cds-NP_001346394.1;Parent=rna-NM_001359465.1;Dbxref=CCDS:CCDS23455.1,GeneID:81907,GenBank:NP_001346394.1,MGI:MGI:1932411;Name=NP_001346394.1;gbkey=CDS;gene=Tmem108;product=transmembrane protein 108 precursor;protein_id=NP_001346394.1;extra_copy_number=0
CM058249.1	Liftoff	mRNA	117983367	118262319	.	-	.	ID=rna-NM_178638.4;Parent=gene-Tmem108;Dbxref=GeneID:81907,GenBank:NM_178638.4,MGI:MGI:1932411;Name=NM_178638.4;gbkey=mRNA;gene=Tmem108;product=transmembrane protein 108%2C transcript variant 1;tag=RefSeq Select;transcript_id=NM_178638.4;matches_ref_protein=True;valid_ORF=True;extra_copy_number=0
CM058249.1	Liftoff	exon	117983367	117985214	.	-	.	ID=exon-NM_178638.4-6;Parent=rna-NM_178638.4;Dbxref=GeneID:81907,GenBank:NM_178638.4,MGI:MGI:1932411;gbkey=mRNA;gene=Tmem108;product=transmembrane protein 108%2C transcript variant 1;tag=RefSeq Select;transcript_id=NM_178638.4;extra_copy_number=0
CM058249.1	Liftoff	exon	117989620	117989774	.	-	.	ID=exon-NM_178638.4-5;Parent=rna-NM_178638.4;Dbxref=GeneID:81907,GenBank:NM_178638.4,MGI:MGI:1932411;gbkey=mRNA;gene=Tmem108;product=transmembrane protein 108%2C transcript variant 1;tag=RefSeq Select;transcript_id=NM_178638.4;extra_copy_number=0
CM058249.1	Liftoff	exon	117999233	118000639	.	-	.	ID=exon-NM_178638.4-4;Parent=rna-NM_178638.4;Dbxref=GeneID:81907,GenBank:NM_178638.4,MGI:MGI:1932411;gbkey=mRNA;gene=Tmem108;product=transmembrane protein 108%2C transcript variant 1;tag=RefSeq Select;transcript_id=NM_178638.4;extra_copy_number=0
CM058249.1	Liftoff	exon	118110166	118110251	.	-	.	ID=exon-NM_178638.4-3;Parent=rna-NM_178638.4;Dbxref=GeneID:81907,GenBank:NM_178638.4,MGI:MGI:1932411;gbkey=mRNA;gene=Tmem108;product=transmembrane protein 108%2C transcript variant 1;tag=RefSeq Select;transcript_id=NM_178638.4;extra_copy_number=0
CM058249.1	Liftoff	exon	118253337	118253449	.	-	.	ID=exon-NM_178638.4-2;Parent=rna-NM_178638.4;Dbxref=GeneID:81907,GenBank:NM_178638.4,MGI:MGI:1932411;gbkey=mRNA;gene=Tmem108;product=transmembrane protein 108%2C transcript variant 1;tag=RefSeq Select;transcript_id=NM_178638.4;extra_copy_number=0
CM058249.1	Liftoff	exon	118262237	118262319	.	-	.	ID=exon-NM_178638.4-1;Parent=rna-NM_178638.4;Dbxref=GeneID:81907,GenBank:NM_178638.4,MGI:MGI:1932411;gbkey=mRNA;gene=Tmem108;product=transmembrane protein 108%2C transcript variant 1;tag=RefSeq Select;transcript_id=NM_178638.4;extra_copy_number=0
CM058249.1	Liftoff	CDS	117985092	117985214	.	-	.	ID=cds-NP_848753.1;Parent=rna-NM_178638.4;Dbxref=CCDS:CCDS23455.1,GeneID:81907,GenBank:NP_848753.1,MGI:MGI:1932411;Name=NP_848753.1;gbkey=CDS;gene=Tmem108;product=transmembrane protein 108 precursor;protein_id=NP_848753.1;tag=RefSeq Select;extra_copy_number=0
CM058249.1	Liftoff	CDS	117989620	117989774	.	-	.	ID=cds-NP_848753.1;Parent=rna-NM_178638.4;Dbxref=CCDS:CCDS23455.1,GeneID:81907,GenBank:NP_848753.1,MGI:MGI:1932411;Name=NP_848753.1;gbkey=CDS;gene=Tmem108;product=transmembrane protein 108 precursor;protein_id=NP_848753.1;tag=RefSeq Select;extra_copy_number=0
CM058249.1	Liftoff	CDS	117999233	118000639	.	-	.	ID=cds-NP_848753.1;Parent=rna-NM_178638.4;Dbxref=CCDS:CCDS23455.1,GeneID:81907,GenBank:NP_848753.1,MGI:MGI:1932411;Name=NP_848753.1;gbkey=CDS;gene=Tmem108;product=transmembrane protein 108 precursor;protein_id=NP_848753.1;tag=RefSeq Select;extra_copy_number=0
CM058249.1	Liftoff	CDS	118110166	118110205	.	-	.	ID=cds-NP_848753.1;Parent=rna-NM_178638.4;Dbxref=CCDS:CCDS23455.1,GeneID:81907,GenBank:NP_848753.1,MGI:MGI:1932411;Name=NP_848753.1;gbkey=CDS;gene=Tmem108;product=transmembrane protein 108 precursor;protein_id=NP_848753.1;tag=RefSeq Select;extra_copy_number=0
CM058249.1	Liftoff	mRNA	117983376	118262380	.	-	.	ID=rna-XM_006511863.4;Parent=gene-Tmem108;Dbxref=GeneID:81907,GenBank:XM_006511863.4,MGI:MGI:1932411;Name=XM_006511863.4;gbkey=mRNA;gene=Tmem108;model_evidence=Supporting evidence includes similarity to: 1 mRNA%2C 30 ESTs%2C 5 Proteins%2C 513 long SRA reads%2C and 100%25 coverage of the annotated genomic feature by RNAseq alignments%2C including 19 samples with support for all annotated introns;product=transmembrane protein 108%2C transcript variant X1;transcript_id=XM_006511863.4;matches_ref_protein=True;valid_ORF=True;extra_copy_number=0
CM058249.1	Liftoff	exon	117983376	117985214	.	-	.	ID=exon-XM_006511863.4-7;Parent=rna-XM_006511863.4;Dbxref=GeneID:81907,GenBank:XM_006511863.4,MGI:MGI:1932411;gbkey=mRNA;gene=Tmem108;product=transmembrane protein 108%2C transcript variant X1;transcript_id=XM_006511863.4;extra_copy_number=0
CM058249.1	Liftoff	exon	117989620	117989774	.	-	.	ID=exon-XM_006511863.4-6;Parent=rna-XM_006511863.4;Dbxref=GeneID:81907,GenBank:XM_006511863.4,MGI:MGI:1932411;gbkey=mRNA;gene=Tmem108;product=transmembrane protein 108%2C transcript variant X1;transcript_id=XM_006511863.4;extra_copy_number=0
CM058249.1	Liftoff	exon	117999233	118000639	.	-	.	ID=exon-XM_006511863.4-5;Parent=rna-XM_006511863.4;Dbxref=GeneID:81907,GenBank:XM_006511863.4,MGI:MGI:1932411;gbkey=mRNA;gene=Tmem108;product=transmembrane protein 108%2C transcript variant X1;transcript_id=XM_006511863.4;extra_copy_number=0
CM058249.1	Liftoff	exon	118007455	118007547	.	-	.	ID=exon-XM_006511863.4-4;Parent=rna-XM_006511863.4;Dbxref=GeneID:81907,GenBank:XM_006511863.4,MGI:MGI:1932411;gbkey=mRNA;gene=Tmem108;product=transmembrane protein 108%2C transcript variant X1;transcript_id=XM_006511863.4;extra_copy_number=0
CM058249.1	Liftoff	exon	118110166	118110251	.	-	.	ID=exon-XM_006511863.4-3;Parent=rna-XM_006511863.4;Dbxref=GeneID:81907,GenBank:XM_006511863.4,MGI:MGI:1932411;gbkey=mRNA;gene=Tmem108;product=transmembrane protein 108%2C transcript variant X1;transcript_id=XM_006511863.4;extra_copy_number=0
CM058249.1	Liftoff	exon	118253337	118253449	.	-	.	ID=exon-XM_006511863.4-2;Parent=rna-XM_006511863.4;Dbxref=GeneID:81907,GenBank:XM_006511863.4,MGI:MGI:1932411;gbkey=mRNA;gene=Tmem108;product=transmembrane protein 108%2C transcript variant X1;transcript_id=XM_006511863.4;extra_copy_number=0
CM058249.1	Liftoff	exon	118262237	118262380	.	-	.	ID=exon-XM_006511863.4-1;Parent=rna-XM_006511863.4;Dbxref=GeneID:81907,GenBank:XM_006511863.4,MGI:MGI:1932411;gbkey=mRNA;gene=Tmem108;product=transmembrane protein 108%2C transcript variant X1;transcript_id=XM_006511863.4;extra_copy_number=0
CM058249.1	Liftoff	CDS	117985092	117985214	.	-	.	ID=cds-XP_006511926.1;Parent=rna-XM_006511863.4;Dbxref=GeneID:81907,GenBank:XP_006511926.1,MGI:MGI:1932411;Name=XP_006511926.1;gbkey=CDS;gene=Tmem108;product=transmembrane protein 108 isoform X1;protein_id=XP_006511926.1;extra_copy_number=0
CM058249.1	Liftoff	CDS	117989620	117989774	.	-	.	ID=cds-XP_006511926.1;Parent=rna-XM_006511863.4;Dbxref=GeneID:81907,GenBank:XP_006511926.1,MGI:MGI:1932411;Name=XP_006511926.1;gbkey=CDS;gene=Tmem108;product=transmembrane protein 108 isoform X1;protein_id=XP_006511926.1;extra_copy_number=0
CM058249.1	Liftoff	CDS	117999233	118000639	.	-	.	ID=cds-XP_006511926.1;Parent=rna-XM_006511863.4;Dbxref=GeneID:81907,GenBank:XP_006511926.1,MGI:MGI:1932411;Name=XP_006511926.1;gbkey=CDS;gene=Tmem108;product=transmembrane protein 108 isoform X1;protein_id=XP_006511926.1;extra_copy_number=0
CM058249.1	Liftoff	CDS	118007455	118007547	.	-	.	ID=cds-XP_006511926.1;Parent=rna-XM_006511863.4;Dbxref=GeneID:81907,GenBank:XP_006511926.1,MGI:MGI:1932411;Name=XP_006511926.1;gbkey=CDS;gene=Tmem108;product=transmembrane protein 108 isoform X1;protein_id=XP_006511926.1;extra_copy_number=0
CM058249.1	Liftoff	CDS	118110166	118110205	.	-	.	ID=cds-XP_006511926.1;Parent=rna-XM_006511863.4;Dbxref=GeneID:81907,GenBank:XP_006511926.1,MGI:MGI:1932411;Name=XP_006511926.1;gbkey=CDS;gene=Tmem108;product=transmembrane protein 108 isoform X1;protein_id=XP_006511926.1;extra_copy_number=0
CM058249.1	Liftoff	mRNA	117983376	118262380	.	-	.	ID=rna-XM_006511864.4;Parent=gene-Tmem108;Dbxref=GeneID:81907,GenBank:XM_006511864.4,MGI:MGI:1932411;Name=XM_006511864.4;gbkey=mRNA;gene=Tmem108;model_evidence=Supporting evidence includes similarity to: 1 mRNA%2C 29 ESTs%2C 5 Proteins%2C 505 long SRA reads%2C and 100%25 coverage of the annotated genomic feature by RNAseq alignments%2C including 19 samples with support for all annotated introns;product=transmembrane protein 108%2C transcript variant X2;transcript_id=XM_006511864.4;matches_ref_protein=True;valid_ORF=True;extra_copy_number=0
CM058249.1	Liftoff	exon	117983376	117985214	.	-	.	ID=exon-XM_006511864.4-7;Parent=rna-XM_006511864.4;Dbxref=GeneID:81907,GenBank:XM_006511864.4,MGI:MGI:1932411;gbkey=mRNA;gene=Tmem108;product=transmembrane protein 108%2C transcript variant X2;transcript_id=XM_006511864.4;extra_copy_number=0
CM058249.1	Liftoff	exon	117989620	117989774	.	-	.	ID=exon-XM_006511864.4-6;Parent=rna-XM_006511864.4;Dbxref=GeneID:81907,GenBank:XM_006511864.4,MGI:MGI:1932411;gbkey=mRNA;gene=Tmem108;product=transmembrane protein 108%2C transcript variant X2;transcript_id=XM_006511864.4;extra_copy_number=0
CM058249.1	Liftoff	exon	117999233	118000639	.	-	.	ID=exon-XM_006511864.4-5;Parent=rna-XM_006511864.4;Dbxref=GeneID:81907,GenBank:XM_006511864.4,MGI:MGI:1932411;gbkey=mRNA;gene=Tmem108;product=transmembrane protein 108%2C transcript variant X2;transcript_id=XM_006511864.4;extra_copy_number=0
CM058249.1	Liftoff	exon	118007455	118007547	.	-	.	ID=exon-XM_006511864.4-4;Parent=rna-XM_006511864.4;Dbxref=GeneID:81907,GenBank:XM_006511864.4,MGI:MGI:1932411;gbkey=mRNA;gene=Tmem108;product=transmembrane protein 108%2C transcript variant X2;transcript_id=XM_006511864.4;extra_copy_number=0
CM058249.1	Liftoff	exon	118110166	118110247	.	-	.	ID=exon-XM_006511864.4-3;Parent=rna-XM_006511864.4;Dbxref=GeneID:81907,GenBank:XM_006511864.4,MGI:MGI:1932411;gbkey=mRNA;gene=Tmem108;product=transmembrane protein 108%2C transcript variant X2;transcript_id=XM_006511864.4;extra_copy_number=0
CM058249.1	Liftoff	exon	118253337	118253449	.	-	.	ID=exon-XM_006511864.4-2;Parent=rna-XM_006511864.4;Dbxref=GeneID:81907,GenBank:XM_006511864.4,MGI:MGI:1932411;gbkey=mRNA;gene=Tmem108;product=transmembrane protein 108%2C transcript variant X2;transcript_id=XM_006511864.4;extra_copy_number=0
CM058249.1	Liftoff	exon	118262237	118262380	.	-	.	ID=exon-XM_006511864.4-1;Parent=rna-XM_006511864.4;Dbxref=GeneID:81907,GenBank:XM_006511864.4,MGI:MGI:1932411;gbkey=mRNA;gene=Tmem108;product=transmembrane protein 108%2C transcript variant X2;transcript_id=XM_006511864.4;extra_copy_number=0
CM058249.1	Liftoff	CDS	117985092	117985214	.	-	.	ID=cds-XP_006511927.1;Parent=rna-XM_006511864.4;Dbxref=GeneID:81907,GenBank:XP_006511927.1,MGI:MGI:1932411;Name=XP_006511927.1;gbkey=CDS;gene=Tmem108;product=transmembrane protein 108 isoform X1;protein_id=XP_006511927.1;extra_copy_number=0
CM058249.1	Liftoff	CDS	117989620	117989774	.	-	.	ID=cds-XP_006511927.1;Parent=rna-XM_006511864.4;Dbxref=GeneID:81907,GenBank:XP_006511927.1,MGI:MGI:1932411;Name=XP_006511927.1;gbkey=CDS;gene=Tmem108;product=transmembrane protein 108 isoform X1;protein_id=XP_006511927.1;extra_copy_number=0
CM058249.1	Liftoff	CDS	117999233	118000639	.	-	.	ID=cds-XP_006511927.1;Parent=rna-XM_006511864.4;Dbxref=GeneID:81907,GenBank:XP_006511927.1,MGI:MGI:1932411;Name=XP_006511927.1;gbkey=CDS;gene=Tmem108;product=transmembrane protein 108 isoform X1;protein_id=XP_006511927.1;extra_copy_number=0
CM058249.1	Liftoff	CDS	118007455	118007547	.	-	.	ID=cds-XP_006511927.1;Parent=rna-XM_006511864.4;Dbxref=GeneID:81907,GenBank:XP_006511927.1,MGI:MGI:1932411;Name=XP_006511927.1;gbkey=CDS;gene=Tmem108;product=transmembrane protein 108 isoform X1;protein_id=XP_006511927.1;extra_copy_number=0
CM058249.1	Liftoff	CDS	118110166	118110205	.	-	.	ID=cds-XP_006511927.1;Parent=rna-XM_006511864.4;Dbxref=GeneID:81907,GenBank:XP_006511927.1,MGI:MGI:1932411;Name=XP_006511927.1;gbkey=CDS;gene=Tmem108;product=transmembrane protein 108 isoform X1;protein_id=XP_006511927.1;extra_copy_number=0
CM058249.1	Liftoff	mRNA	117983376	118261313	.	-	.	ID=rna-XM_006511865.5;Parent=gene-Tmem108;Dbxref=GeneID:81907,GenBank:XM_006511865.5,MGI:MGI:1932411;Name=XM_006511865.5;gbkey=mRNA;gene=Tmem108;model_evidence=Supporting evidence includes similarity to: 29 ESTs%2C 5 Proteins%2C 271 long SRA reads%2C and 100%25 coverage of the annotated genomic feature by RNAseq alignments%2C including 11 samples with support for all annotated introns;product=transmembrane protein 108%2C transcript variant X3;transcript_id=XM_006511865.5;matches_ref_protein=True;valid_ORF=True;extra_copy_number=0
CM058249.1	Liftoff	exon	117983376	117985214	.	-	.	ID=exon-XM_006511865.5-7;Parent=rna-XM_006511865.5;Dbxref=GeneID:81907,GenBank:XM_006511865.5,MGI:MGI:1932411;gbkey=mRNA;gene=Tmem108;product=transmembrane protein 108%2C transcript variant X3;transcript_id=XM_006511865.5;extra_copy_number=0
CM058249.1	Liftoff	exon	117989620	117989774	.	-	.	ID=exon-XM_006511865.5-6;Parent=rna-XM_006511865.5;Dbxref=GeneID:81907,GenBank:XM_006511865.5,MGI:MGI:1932411;gbkey=mRNA;gene=Tmem108;product=transmembrane protein 108%2C transcript variant X3;transcript_id=XM_006511865.5;extra_copy_number=0
CM058249.1	Liftoff	exon	117999233	118000639	.	-	.	ID=exon-XM_006511865.5-5;Parent=rna-XM_006511865.5;Dbxref=GeneID:81907,GenBank:XM_006511865.5,MGI:MGI:1932411;gbkey=mRNA;gene=Tmem108;product=transmembrane protein 108%2C transcript variant X3;transcript_id=XM_006511865.5;extra_copy_number=0
CM058249.1	Liftoff	exon	118007455	118007547	.	-	.	ID=exon-XM_006511865.5-4;Parent=rna-XM_006511865.5;Dbxref=GeneID:81907,GenBank:XM_006511865.5,MGI:MGI:1932411;gbkey=mRNA;gene=Tmem108;product=transmembrane protein 108%2C transcript variant X3;transcript_id=XM_006511865.5;extra_copy_number=0
CM058249.1	Liftoff	exon	118110166	118110251	.	-	.	ID=exon-XM_006511865.5-3;Parent=rna-XM_006511865.5;Dbxref=GeneID:81907,GenBank:XM_006511865.5,MGI:MGI:1932411;gbkey=mRNA;gene=Tmem108;product=transmembrane protein 108%2C transcript variant X3;transcript_id=XM_006511865.5;extra_copy_number=0
CM058249.1	Liftoff	exon	118253337	118253449	.	-	.	ID=exon-XM_006511865.5-2;Parent=rna-XM_006511865.5;Dbxref=GeneID:81907,GenBank:XM_006511865.5,MGI:MGI:1932411;gbkey=mRNA;gene=Tmem108;product=transmembrane protein 108%2C transcript variant X3;transcript_id=XM_006511865.5;extra_copy_number=0
CM058249.1	Liftoff	exon	118260561	118261313	.	-	.	ID=exon-XM_006511865.5-1;Parent=rna-XM_006511865.5;Dbxref=GeneID:81907,GenBank:XM_006511865.5,MGI:MGI:1932411;gbkey=mRNA;gene=Tmem108;product=transmembrane protein 108%2C transcript variant X3;transcript_id=XM_006511865.5;extra_copy_number=0
CM058249.1	Liftoff	CDS	117985092	117985214	.	-	.	ID=cds-XP_006511928.1;Parent=rna-XM_006511865.5;Dbxref=GeneID:81907,GenBank:XP_006511928.1,MGI:MGI:1932411;Name=XP_006511928.1;gbkey=CDS;gene=Tmem108;product=transmembrane protein 108 isoform X1;protein_id=XP_006511928.1;extra_copy_number=0
CM058249.1	Liftoff	CDS	117989620	117989774	.	-	.	ID=cds-XP_006511928.1;Parent=rna-XM_006511865.5;Dbxref=GeneID:81907,GenBank:XP_006511928.1,MGI:MGI:1932411;Name=XP_006511928.1;gbkey=CDS;gene=Tmem108;product=transmembrane protein 108 isoform X1;protein_id=XP_006511928.1;extra_copy_number=0
CM058249.1	Liftoff	CDS	117999233	118000639	.	-	.	ID=cds-XP_006511928.1;Parent=rna-XM_006511865.5;Dbxref=GeneID:81907,GenBank:XP_006511928.1,MGI:MGI:1932411;Name=XP_006511928.1;gbkey=CDS;gene=Tmem108;product=transmembrane protein 108 isoform X1;protein_id=XP_006511928.1;extra_copy_number=0
CM058249.1	Liftoff	CDS	118007455	118007547	.	-	.	ID=cds-XP_006511928.1;Parent=rna-XM_006511865.5;Dbxref=GeneID:81907,GenBank:XP_006511928.1,MGI:MGI:1932411;Name=XP_006511928.1;gbkey=CDS;gene=Tmem108;product=transmembrane protein 108 isoform X1;protein_id=XP_006511928.1;extra_copy_number=0
CM058249.1	Liftoff	CDS	118110166	118110205	.	-	.	ID=cds-XP_006511928.1;Parent=rna-XM_006511865.5;Dbxref=GeneID:81907,GenBank:XP_006511928.1,MGI:MGI:1932411;Name=XP_006511928.1;gbkey=CDS;gene=Tmem108;product=transmembrane protein 108 isoform X1;protein_id=XP_006511928.1;extra_copy_number=0
CM058249.1	Liftoff	mRNA	117983376	118193647	.	-	.	ID=rna-XM_006511866.5;Parent=gene-Tmem108;Dbxref=GeneID:81907,GenBank:XM_006511866.5,MGI:MGI:1932411;Name=XM_006511866.5;gbkey=mRNA;gene=Tmem108;model_evidence=Supporting evidence includes similarity to: 29 ESTs%2C 5 Proteins%2C 267 long SRA reads%2C and 100%25 coverage of the annotated genomic feature by RNAseq alignments%2C including 13 samples with support for all annotated introns;product=transmembrane protein 108%2C transcript variant X4;transcript_id=XM_006511866.5;matches_ref_protein=True;valid_ORF=True;extra_copy_number=0
CM058249.1	Liftoff	exon	117983376	117985214	.	-	.	ID=exon-XM_006511866.5-6;Parent=rna-XM_006511866.5;Dbxref=GeneID:81907,GenBank:XM_006511866.5,MGI:MGI:1932411;gbkey=mRNA;gene=Tmem108;product=transmembrane protein 108%2C transcript variant X4;transcript_id=XM_006511866.5;extra_copy_number=0
CM058249.1	Liftoff	exon	117989620	117989774	.	-	.	ID=exon-XM_006511866.5-5;Parent=rna-XM_006511866.5;Dbxref=GeneID:81907,GenBank:XM_006511866.5,MGI:MGI:1932411;gbkey=mRNA;gene=Tmem108;product=transmembrane protein 108%2C transcript variant X4;transcript_id=XM_006511866.5;extra_copy_number=0
CM058249.1	Liftoff	exon	117999233	118000639	.	-	.	ID=exon-XM_006511866.5-4;Parent=rna-XM_006511866.5;Dbxref=GeneID:81907,GenBank:XM_006511866.5,MGI:MGI:1932411;gbkey=mRNA;gene=Tmem108;product=transmembrane protein 108%2C transcript variant X4;transcript_id=XM_006511866.5;extra_copy_number=0
CM058249.1	Liftoff	exon	118007455	118007547	.	-	.	ID=exon-XM_006511866.5-3;Parent=rna-XM_006511866.5;Dbxref=GeneID:81907,GenBank:XM_006511866.5,MGI:MGI:1932411;gbkey=mRNA;gene=Tmem108;product=transmembrane protein 108%2C transcript variant X4;transcript_id=XM_006511866.5;extra_copy_number=0
CM058249.1	Liftoff	exon	118110166	118110251	.	-	.	ID=exon-XM_006511866.5-2;Parent=rna-XM_006511866.5;Dbxref=GeneID:81907,GenBank:XM_006511866.5,MGI:MGI:1932411;gbkey=mRNA;gene=Tmem108;product=transmembrane protein 108%2C transcript variant X4;transcript_id=XM_006511866.5;extra_copy_number=0
CM058249.1	Liftoff	exon	118193196	118193647	.	-	.	ID=exon-XM_006511866.5-1;Parent=rna-XM_006511866.5;Dbxref=GeneID:81907,GenBank:XM_006511866.5,MGI:MGI:1932411;gbkey=mRNA;gene=Tmem108;product=transmembrane protein 108%2C transcript variant X4;transcript_id=XM_006511866.5;extra_copy_number=0
CM058249.1	Liftoff	CDS	117985092	117985214	.	-	.	ID=cds-XP_006511929.1;Parent=rna-XM_006511866.5;Dbxref=GeneID:81907,GenBank:XP_006511929.1,MGI:MGI:1932411;Name=XP_006511929.1;gbkey=CDS;gene=Tmem108;product=transmembrane protein 108 isoform X1;protein_id=XP_006511929.1;extra_copy_number=0
CM058249.1	Liftoff	CDS	117989620	117989774	.	-	.	ID=cds-XP_006511929.1;Parent=rna-XM_006511866.5;Dbxref=GeneID:81907,GenBank:XP_006511929.1,MGI:MGI:1932411;Name=XP_006511929.1;gbkey=CDS;gene=Tmem108;product=transmembrane protein 108 isoform X1;protein_id=XP_006511929.1;extra_copy_number=0
CM058249.1	Liftoff	CDS	117999233	118000639	.	-	.	ID=cds-XP_006511929.1;Parent=rna-XM_006511866.5;Dbxref=GeneID:81907,GenBank:XP_006511929.1,MGI:MGI:1932411;Name=XP_006511929.1;gbkey=CDS;gene=Tmem108;product=transmembrane protein 108 isoform X1;protein_id=XP_006511929.1;extra_copy_number=0
CM058249.1	Liftoff	CDS	118007455	118007547	.	-	.	ID=cds-XP_006511929.1;Parent=rna-XM_006511866.5;Dbxref=GeneID:81907,GenBank:XP_006511929.1,MGI:MGI:1932411;Name=XP_006511929.1;gbkey=CDS;gene=Tmem108;product=transmembrane protein 108 isoform X1;protein_id=XP_006511929.1;extra_copy_number=0
CM058249.1	Liftoff	CDS	118110166	118110205	.	-	.	ID=cds-XP_006511929.1;Parent=rna-XM_006511866.5;Dbxref=GeneID:81907,GenBank:XP_006511929.1,MGI:MGI:1932411;Name=XP_006511929.1;gbkey=CDS;gene=Tmem108;product=transmembrane protein 108 isoform X1;protein_id=XP_006511929.1;extra_copy_number=0
CM058249.1	Liftoff	mRNA	117983376	118262382	.	-	.	ID=rna-XM_006511868.4;Parent=gene-Tmem108;Dbxref=GeneID:81907,GenBank:XM_006511868.4,MGI:MGI:1932411;Name=XM_006511868.4;gbkey=mRNA;gene=Tmem108;model_evidence=Supporting evidence includes similarity to: 4 mRNAs%2C 32 ESTs%2C 5 Proteins%2C 624 long SRA reads%2C and 100%25 coverage of the annotated genomic feature by RNAseq alignments%2C including 35 samples with support for all annotated introns;product=transmembrane protein 108%2C transcript variant X6;transcript_id=XM_006511868.4;matches_ref_protein=True;valid_ORF=True;extra_copy_number=0
CM058249.1	Liftoff	exon	117983376	117985214	.	-	.	ID=exon-XM_006511868.4-6;Parent=rna-XM_006511868.4;Dbxref=GeneID:81907,GenBank:XM_006511868.4,MGI:MGI:1932411;gbkey=mRNA;gene=Tmem108;product=transmembrane protein 108%2C transcript variant X6;transcript_id=XM_006511868.4;extra_copy_number=0
CM058249.1	Liftoff	exon	117989620	117989774	.	-	.	ID=exon-XM_006511868.4-5;Parent=rna-XM_006511868.4;Dbxref=GeneID:81907,GenBank:XM_006511868.4,MGI:MGI:1932411;gbkey=mRNA;gene=Tmem108;product=transmembrane protein 108%2C transcript variant X6;transcript_id=XM_006511868.4;extra_copy_number=0
CM058249.1	Liftoff	exon	117999233	118000639	.	-	.	ID=exon-XM_006511868.4-4;Parent=rna-XM_006511868.4;Dbxref=GeneID:81907,GenBank:XM_006511868.4,MGI:MGI:1932411;gbkey=mRNA;gene=Tmem108;product=transmembrane protein 108%2C transcript variant X6;transcript_id=XM_006511868.4;extra_copy_number=0
CM058249.1	Liftoff	exon	118110166	118110247	.	-	.	ID=exon-XM_006511868.4-3;Parent=rna-XM_006511868.4;Dbxref=GeneID:81907,GenBank:XM_006511868.4,MGI:MGI:1932411;gbkey=mRNA;gene=Tmem108;product=transmembrane protein 108%2C transcript variant X6;transcript_id=XM_006511868.4;extra_copy_number=0
CM058249.1	Liftoff	exon	118253337	118253449	.	-	.	ID=exon-XM_006511868.4-2;Parent=rna-XM_006511868.4;Dbxref=GeneID:81907,GenBank:XM_006511868.4,MGI:MGI:1932411;gbkey=mRNA;gene=Tmem108;product=transmembrane protein 108%2C transcript variant X6;transcript_id=XM_006511868.4;extra_copy_number=0
CM058249.1	Liftoff	exon	118262237	118262382	.	-	.	ID=exon-XM_006511868.4-1;Parent=rna-XM_006511868.4;Dbxref=GeneID:81907,GenBank:XM_006511868.4,MGI:MGI:1932411;gbkey=mRNA;gene=Tmem108;product=transmembrane protein 108%2C transcript variant X6;transcript_id=XM_006511868.4;extra_copy_number=0
CM058249.1	Liftoff	CDS	117985092	117985214	.	-	.	ID=cds-XP_006511931.1;Parent=rna-XM_006511868.4;Dbxref=GeneID:81907,GenBank:XP_006511931.1,MGI:MGI:1932411;Name=XP_006511931.1;gbkey=CDS;gene=Tmem108;product=transmembrane protein 108 isoform X2;protein_id=XP_006511931.1;extra_copy_number=0
CM058249.1	Liftoff	CDS	117989620	117989774	.	-	.	ID=cds-XP_006511931.1;Parent=rna-XM_006511868.4;Dbxref=GeneID:81907,GenBank:XP_006511931.1,MGI:MGI:1932411;Name=XP_006511931.1;gbkey=CDS;gene=Tmem108;product=transmembrane protein 108 isoform X2;protein_id=XP_006511931.1;extra_copy_number=0
CM058249.1	Liftoff	CDS	117999233	118000639	.	-	.	ID=cds-XP_006511931.1;Parent=rna-XM_006511868.4;Dbxref=GeneID:81907,GenBank:XP_006511931.1,MGI:MGI:1932411;Name=XP_006511931.1;gbkey=CDS;gene=Tmem108;product=transmembrane protein 108 isoform X2;protein_id=XP_006511931.1;extra_copy_number=0
CM058249.1	Liftoff	CDS	118110166	118110205	.	-	.	ID=cds-XP_006511931.1;Parent=rna-XM_006511868.4;Dbxref=GeneID:81907,GenBank:XP_006511931.1,MGI:MGI:1932411;Name=XP_006511931.1;gbkey=CDS;gene=Tmem108;product=transmembrane protein 108 isoform X2;protein_id=XP_006511931.1;extra_copy_number=0
CM058249.1	Liftoff	mRNA	117983376	118193647	.	-	.	ID=rna-XM_030244730.2;Parent=gene-Tmem108;Dbxref=GeneID:81907,GenBank:XM_030244730.2,MGI:MGI:1932411;Name=XM_030244730.2;gbkey=mRNA;gene=Tmem108;model_evidence=Supporting evidence includes similarity to: 29 ESTs%2C 5 Proteins%2C 270 long SRA reads%2C and 100%25 coverage of the annotated genomic feature by RNAseq alignments%2C including 7 samples with support for all annotated introns;product=transmembrane protein 108%2C transcript variant X5;transcript_id=XM_030244730.2;matches_ref_protein=True;valid_ORF=True;extra_copy_number=0
CM058249.1	Liftoff	exon	117983376	117985214	.	-	.	ID=exon-XM_030244730.2-6;Parent=rna-XM_030244730.2;Dbxref=GeneID:81907,GenBank:XM_030244730.2,MGI:MGI:1932411;gbkey=mRNA;gene=Tmem108;product=transmembrane protein 108%2C transcript variant X5;transcript_id=XM_030244730.2;extra_copy_number=0
CM058249.1	Liftoff	exon	117989620	117989774	.	-	.	ID=exon-XM_030244730.2-5;Parent=rna-XM_030244730.2;Dbxref=GeneID:81907,GenBank:XM_030244730.2,MGI:MGI:1932411;gbkey=mRNA;gene=Tmem108;product=transmembrane protein 108%2C transcript variant X5;transcript_id=XM_030244730.2;extra_copy_number=0
CM058249.1	Liftoff	exon	117999233	118000639	.	-	.	ID=exon-XM_030244730.2-4;Parent=rna-XM_030244730.2;Dbxref=GeneID:81907,GenBank:XM_030244730.2,MGI:MGI:1932411;gbkey=mRNA;gene=Tmem108;product=transmembrane protein 108%2C transcript variant X5;transcript_id=XM_030244730.2;extra_copy_number=0
CM058249.1	Liftoff	exon	118007455	118007547	.	-	.	ID=exon-XM_030244730.2-3;Parent=rna-XM_030244730.2;Dbxref=GeneID:81907,GenBank:XM_030244730.2,MGI:MGI:1932411;gbkey=mRNA;gene=Tmem108;product=transmembrane protein 108%2C transcript variant X5;transcript_id=XM_030244730.2;extra_copy_number=0
CM058249.1	Liftoff	exon	118110166	118110247	.	-	.	ID=exon-XM_030244730.2-2;Parent=rna-XM_030244730.2;Dbxref=GeneID:81907,GenBank:XM_030244730.2,MGI:MGI:1932411;gbkey=mRNA;gene=Tmem108;product=transmembrane protein 108%2C transcript variant X5;transcript_id=XM_030244730.2;extra_copy_number=0
CM058249.1	Liftoff	exon	118193196	118193647	.	-	.	ID=exon-XM_030244730.2-1;Parent=rna-XM_030244730.2;Dbxref=GeneID:81907,GenBank:XM_030244730.2,MGI:MGI:1932411;gbkey=mRNA;gene=Tmem108;product=transmembrane protein 108%2C transcript variant X5;transcript_id=XM_030244730.2;extra_copy_number=0
CM058249.1	Liftoff	CDS	117985092	117985214	.	-	.	ID=cds-XP_030100590.1;Parent=rna-XM_030244730.2;Dbxref=GeneID:81907,GenBank:XP_030100590.1,MGI:MGI:1932411;Name=XP_030100590.1;gbkey=CDS;gene=Tmem108;product=transmembrane protein 108 isoform X1;protein_id=XP_030100590.1;extra_copy_number=0
CM058249.1	Liftoff	CDS	117989620	117989774	.	-	.	ID=cds-XP_030100590.1;Parent=rna-XM_030244730.2;Dbxref=GeneID:81907,GenBank:XP_030100590.1,MGI:MGI:1932411;Name=XP_030100590.1;gbkey=CDS;gene=Tmem108;product=transmembrane protein 108 isoform X1;protein_id=XP_030100590.1;extra_copy_number=0
CM058249.1	Liftoff	CDS	117999233	118000639	.	-	.	ID=cds-XP_030100590.1;Parent=rna-XM_030244730.2;Dbxref=GeneID:81907,GenBank:XP_030100590.1,MGI:MGI:1932411;Name=XP_030100590.1;gbkey=CDS;gene=Tmem108;product=transmembrane protein 108 isoform X1;protein_id=XP_030100590.1;extra_copy_number=0
CM058249.1	Liftoff	CDS	118007455	118007547	.	-	.	ID=cds-XP_030100590.1;Parent=rna-XM_030244730.2;Dbxref=GeneID:81907,GenBank:XP_030100590.1,MGI:MGI:1932411;Name=XP_030100590.1;gbkey=CDS;gene=Tmem108;product=transmembrane protein 108 isoform X1;protein_id=XP_030100590.1;extra_copy_number=0
CM058249.1	Liftoff	CDS	118110166	118110205	.	-	.	ID=cds-XP_030100590.1;Parent=rna-XM_030244730.2;Dbxref=GeneID:81907,GenBank:XP_030100590.1,MGI:MGI:1932411;Name=XP_030100590.1;gbkey=CDS;gene=Tmem108;product=transmembrane protein 108 isoform X1;protein_id=XP_030100590.1;extra_copy_number=0
CM058249.1	Liftoff	mRNA	117983376	118193638	.	-	.	ID=rna-XM_030244731.2;Parent=gene-Tmem108;Dbxref=GeneID:81907,GenBank:XM_030244731.2,MGI:MGI:1932411;Name=XM_030244731.2;gbkey=mRNA;gene=Tmem108;model_evidence=Supporting evidence includes similarity to: 31 ESTs%2C 5 Proteins%2C 281 long SRA reads%2C and 100%25 coverage of the annotated genomic feature by RNAseq alignments%2C including 11 samples with support for all annotated introns;product=transmembrane protein 108%2C transcript variant X7;transcript_id=XM_030244731.2;matches_ref_protein=True;valid_ORF=True;extra_copy_number=0
CM058249.1	Liftoff	exon	117983376	117985214	.	-	.	ID=exon-XM_030244731.2-5;Parent=rna-XM_030244731.2;Dbxref=GeneID:81907,GenBank:XM_030244731.2,MGI:MGI:1932411;gbkey=mRNA;gene=Tmem108;product=transmembrane protein 108%2C transcript variant X7;transcript_id=XM_030244731.2;extra_copy_number=0
CM058249.1	Liftoff	exon	117989620	117989774	.	-	.	ID=exon-XM_030244731.2-4;Parent=rna-XM_030244731.2;Dbxref=GeneID:81907,GenBank:XM_030244731.2,MGI:MGI:1932411;gbkey=mRNA;gene=Tmem108;product=transmembrane protein 108%2C transcript variant X7;transcript_id=XM_030244731.2;extra_copy_number=0
CM058249.1	Liftoff	exon	117999233	118000639	.	-	.	ID=exon-XM_030244731.2-3;Parent=rna-XM_030244731.2;Dbxref=GeneID:81907,GenBank:XM_030244731.2,MGI:MGI:1932411;gbkey=mRNA;gene=Tmem108;product=transmembrane protein 108%2C transcript variant X7;transcript_id=XM_030244731.2;extra_copy_number=0
CM058249.1	Liftoff	exon	118110166	118110247	.	-	.	ID=exon-XM_030244731.2-2;Parent=rna-XM_030244731.2;Dbxref=GeneID:81907,GenBank:XM_030244731.2,MGI:MGI:1932411;gbkey=mRNA;gene=Tmem108;product=transmembrane protein 108%2C transcript variant X7;transcript_id=XM_030244731.2;extra_copy_number=0
CM058249.1	Liftoff	exon	118193196	118193638	.	-	.	ID=exon-XM_030244731.2-1;Parent=rna-XM_030244731.2;Dbxref=GeneID:81907,GenBank:XM_030244731.2,MGI:MGI:1932411;gbkey=mRNA;gene=Tmem108;product=transmembrane protein 108%2C transcript variant X7;transcript_id=XM_030244731.2;extra_copy_number=0
CM058249.1	Liftoff	CDS	117985092	117985214	.	-	.	ID=cds-XP_030100591.1;Parent=rna-XM_030244731.2;Dbxref=GeneID:81907,GenBank:XP_030100591.1,MGI:MGI:1932411;Name=XP_030100591.1;gbkey=CDS;gene=Tmem108;product=transmembrane protein 108 isoform X2;protein_id=XP_030100591.1;extra_copy_number=0
CM058249.1	Liftoff	CDS	117989620	117989774	.	-	.	ID=cds-XP_030100591.1;Parent=rna-XM_030244731.2;Dbxref=GeneID:81907,GenBank:XP_030100591.1,MGI:MGI:1932411;Name=XP_030100591.1;gbkey=CDS;gene=Tmem108;product=transmembrane protein 108 isoform X2;protein_id=XP_030100591.1;extra_copy_number=0
CM058249.1	Liftoff	CDS	117999233	118000639	.	-	.	ID=cds-XP_030100591.1;Parent=rna-XM_030244731.2;Dbxref=GeneID:81907,GenBank:XP_030100591.1,MGI:MGI:1932411;Name=XP_030100591.1;gbkey=CDS;gene=Tmem108;product=transmembrane protein 108 isoform X2;protein_id=XP_030100591.1;extra_copy_number=0
CM058249.1	Liftoff	CDS	118110166	118110205	.	-	.	ID=cds-XP_030100591.1;Parent=rna-XM_030244731.2;Dbxref=GeneID:81907,GenBank:XP_030100591.1,MGI:MGI:1932411;Name=XP_030100591.1;gbkey=CDS;gene=Tmem108;product=transmembrane protein 108 isoform X2;protein_id=XP_030100591.1;extra_copy_number=0
CM058249.1	Liftoff	gene	118022350	118047665	.	+	.	ID=gene-Gm32743;Dbxref=GeneID:102635387,MGI:MGI:5591902;Name=Gm32743;description=predicted gene%2C 32743;gbkey=Gene;gene=Gm32743;gene_biotype=lncRNA;coverage=1.0;sequence_ID=1.0;extra_copy_number=0;copy_num_ID=gene-Gm32743_0
CM058249.1	Liftoff	lnc_RNA	118022350	118047665	.	+	.	ID=rna-XR_379793.3;Parent=gene-Gm32743;Dbxref=GeneID:102635387,GenBank:XR_379793.3,MGI:MGI:5591902;Name=XR_379793.3;gbkey=ncRNA;gene=Gm32743;model_evidence=Supporting evidence includes similarity to: 3 long SRA reads%2C and 100%25 coverage of the annotated genomic feature by RNAseq alignments%2C including 4 samples with support for all annotated introns;product=predicted gene%2C 32743;transcript_id=XR_379793.3;extra_copy_number=0
CM058249.1	Liftoff	exon	118022350	118022530	.	+	.	ID=exon-XR_379793.3-1;Parent=rna-XR_379793.3;Dbxref=GeneID:102635387,GenBank:XR_379793.3,MGI:MGI:5591902;gbkey=ncRNA;gene=Gm32743;product=predicted gene%2C 32743;transcript_id=XR_379793.3;extra_copy_number=0
CM058249.1	Liftoff	exon	118046236	118047665	.	+	.	ID=exon-XR_379793.3-2;Parent=rna-XR_379793.3;Dbxref=GeneID:102635387,GenBank:XR_379793.3,MGI:MGI:5591902;gbkey=ncRNA;gene=Gm32743;product=predicted gene%2C 32743;transcript_id=XR_379793.3;extra_copy_number=0
CM058249.1	Liftoff	gene	118057518	118066319	.	+	.	ID=gene-4932413F04Rik;Dbxref=GeneID:319215,MGI:MGI:2441690;Name=4932413F04Rik;description=RIKEN cDNA 4932413F04 gene;gbkey=Gene;gene=4932413F04Rik;gene_biotype=lncRNA;coverage=1.0;sequence_ID=1.0;extra_copy_number=0;copy_num_ID=gene-4932413F04Rik_0
CM058249.1	Liftoff	lnc_RNA	118057518	118066319	.	+	.	ID=rna-NR_040764.1;Parent=gene-4932413F04Rik;Dbxref=GeneID:319215,GenBank:NR_040764.1,MGI:MGI:2441690;Name=NR_040764.1;gbkey=ncRNA;gene=4932413F04Rik;product=RIKEN cDNA 4932413F04 gene;transcript_id=NR_040764.1;extra_copy_number=0
CM058249.1	Liftoff	exon	118057518	118059923	.	+	.	ID=exon-NR_040764.1-1;Parent=rna-NR_040764.1;Dbxref=GeneID:319215,GenBank:NR_040764.1,MGI:MGI:2441690;gbkey=ncRNA;gene=4932413F04Rik;product=RIKEN cDNA 4932413F04 gene;transcript_id=NR_040764.1;extra_copy_number=0
CM058249.1	Liftoff	exon	118062800	118062878	.	+	.	ID=exon-NR_040764.1-2;Parent=rna-NR_040764.1;Dbxref=GeneID:319215,GenBank:NR_040764.1,MGI:MGI:2441690;gbkey=ncRNA;gene=4932413F04Rik;product=RIKEN cDNA 4932413F04 gene;transcript_id=NR_040764.1;extra_copy_number=0
CM058249.1	Liftoff	exon	118066040	118066319	.	+	.	ID=exon-NR_040764.1-3;Parent=rna-NR_040764.1;Dbxref=GeneID:319215,GenBank:NR_040764.1,MGI:MGI:2441690;gbkey=ncRNA;gene=4932413F04Rik;product=RIKEN cDNA 4932413F04 gene;transcript_id=NR_040764.1;extra_copy_number=0
CM058249.1	Liftoff	gene	118073788	118103278	.	+	.	ID=gene-Gm32682;Dbxref=GeneID:102635309,MGI:MGI:5591841;Name=Gm32682;description=predicted gene%2C 32682;gbkey=Gene;gene=Gm32682;gene_biotype=lncRNA;coverage=1.0;sequence_ID=1.0;extra_copy_number=0;copy_num_ID=gene-Gm32682_0
CM058249.1	Liftoff	lnc_RNA	118073788	118103278	.	+	.	ID=rna-XR_379792.2;Parent=gene-Gm32682;Dbxref=GeneID:102635309,GenBank:XR_379792.2,MGI:MGI:5591841;Name=XR_379792.2;gbkey=ncRNA;gene=Gm32682;model_evidence=Supporting evidence includes similarity to: 4 long SRA reads%2C and 100%25 coverage of the annotated genomic feature by RNAseq alignments%2C including 2 samples with support for all annotated introns;product=predicted gene%2C 32682;transcript_id=XR_379792.2;extra_copy_number=0
CM058249.1	Liftoff	exon	118073788	118073867	.	+	.	ID=exon-XR_379792.2-1;Parent=rna-XR_379792.2;Dbxref=GeneID:102635309,GenBank:XR_379792.2,MGI:MGI:5591841;gbkey=ncRNA;gene=Gm32682;product=predicted gene%2C 32682;transcript_id=XR_379792.2;extra_copy_number=0
CM058249.1	Liftoff	exon	118103076	118103278	.	+	.	ID=exon-XR_379792.2-2;Parent=rna-XR_379792.2;Dbxref=GeneID:102635309,GenBank:XR_379792.2,MGI:MGI:5591841;gbkey=ncRNA;gene=Gm32682;product=predicted gene%2C 32682;transcript_id=XR_379792.2;extra_copy_number=0
CM058249.1	Liftoff	match	118179476	118180226	.	+	.	ID=5adf855a-ba1f-4244-9583-7d8b9ba55737;Target=NG_054209.1 1 749 +;assembly_bases_aln=749;assembly_bases_seq=749;bit_score=1394.98;blast_aligner=1;blast_score=749;common_component=0;e_value=0;filter_score=0;for_remapping=2;gap_count=0;hsp_percent_coverage=100;matchable_bases=749;matched_bases=749;num_ident=749;num_mismatch=0;pct_coverage=100;pct_coverage_hiqual=100;pct_identity_gap=100;pct_identity_gapopen_only=100;pct_identity_ungap=100;rank=1;weighted_identity=1;coverage=1.0;sequence_ID=0.997;extra_copy_number=0;copy_num_ID=5adf855a-ba1f-4244-9583-7d8b9ba55737_0
CM058249.1	Liftoff	enhancer	118179576	118180124	.	.	.	ID=id-GeneID:109279937;Dbxref=GeneID:109279937,VISTA:mm303;Note=VISTA enhancer mm303;experiment=EXISTENCE:transgenic organism evidence [ECO:0001131][PMID:17130149];function=enhancer in: heart[3/6];gbkey=regulatory;regulatory_class=enhancer;coverage=1.0;sequence_ID=1.0;extra_copy_number=0;copy_num_ID=id-GeneID:109279937_0
CM058249.1	Liftoff	biological_region	118179576	118180124	.	+	.	ID=id-GeneID:109279937-2;Dbxref=GeneID:109279937;Name=biological region;gbkey=Region;standard_name=VISTA enhancer mm303;coverage=1.0;sequence_ID=1.0;extra_copy_number=0;copy_num_ID=id-GeneID:109279937-2_0
CM058249.1	Liftoff	gene	118201198	118226453	.	+	.	ID=gene-Gm46129;Dbxref=GeneID:108167680,MGI:MGI:5825766;Name=Gm46129;description=predicted gene%2C 46129;gbkey=Gene;gene=Gm46129;gene_biotype=lncRNA;coverage=1.0;sequence_ID=1.0;extra_copy_number=0;copy_num_ID=gene-Gm46129_0
CM058249.1	Liftoff	lnc_RNA	118201198	118223344	.	+	.	ID=rna-XR_001779272.3;Parent=gene-Gm46129;Dbxref=GeneID:108167680,GenBank:XR_001779272.3,MGI:MGI:5825766;Name=XR_001779272.3;gbkey=ncRNA;gene=Gm46129;model_evidence=Supporting evidence includes similarity to: 1 EST%2C 249 long SRA reads%2C and 32%25 coverage of the annotated genomic feature by RNAseq alignments%2C including 4 samples with support for all annotated introns;product=predicted gene%2C 46129%2C transcript variant X1;transcript_id=XR_001779272.3;extra_copy_number=0
CM058249.1	Liftoff	exon	118201198	118221810	.	+	.	ID=exon-XR_001779272.3-1;Parent=rna-XR_001779272.3;Dbxref=GeneID:108167680,GenBank:XR_001779272.3,MGI:MGI:5825766;gbkey=ncRNA;gene=Gm46129;product=predicted gene%2C 46129%2C transcript variant X1;transcript_id=XR_001779272.3;extra_copy_number=0
CM058249.1	Liftoff	exon	118222651	118222792	.	+	.	ID=exon-XR_001779272.3-2;Parent=rna-XR_001779272.3;Dbxref=GeneID:108167680,GenBank:XR_001779272.3,MGI:MGI:5825766;gbkey=ncRNA;gene=Gm46129;product=predicted gene%2C 46129%2C transcript variant X1;transcript_id=XR_001779272.3;extra_copy_number=0
CM058249.1	Liftoff	exon	118223219	118223344	.	+	.	ID=exon-XR_001779272.3-3;Parent=rna-XR_001779272.3;Dbxref=GeneID:108167680,GenBank:XR_001779272.3,MGI:MGI:5825766;gbkey=ncRNA;gene=Gm46129;product=predicted gene%2C 46129%2C transcript variant X1;transcript_id=XR_001779272.3;extra_copy_number=0
CM058249.1	Liftoff	lnc_RNA	118201198	118226453	.	+	.	ID=rna-XR_001779273.3;Parent=gene-Gm46129;Dbxref=GeneID:108167680,GenBank:XR_001779273.3,MGI:MGI:5825766;Name=XR_001779273.3;gbkey=ncRNA;gene=Gm46129;model_evidence=Supporting evidence includes similarity to: 1 EST%2C 249 long SRA reads%2C and 33%25 coverage of the annotated genomic feature by RNAseq alignments%2C including 2 samples with support for all annotated introns;product=predicted gene%2C 46129%2C transcript variant X2;transcript_id=XR_001779273.3;extra_copy_number=0
CM058249.1	Liftoff	exon	118201198	118221810	.	+	.	ID=exon-XR_001779273.3-1;Parent=rna-XR_001779273.3;Dbxref=GeneID:108167680,GenBank:XR_001779273.3,MGI:MGI:5825766;gbkey=ncRNA;gene=Gm46129;product=predicted gene%2C 46129%2C transcript variant X2;transcript_id=XR_001779273.3;extra_copy_number=0
CM058249.1	Liftoff	exon	118222651	118222792	.	+	.	ID=exon-XR_001779273.3-2;Parent=rna-XR_001779273.3;Dbxref=GeneID:108167680,GenBank:XR_001779273.3,MGI:MGI:5825766;gbkey=ncRNA;gene=Gm46129;product=predicted gene%2C 46129%2C transcript variant X2;transcript_id=XR_001779273.3;extra_copy_number=0
CM058249.1	Liftoff	exon	118226131	118226453	.	+	.	ID=exon-XR_001779273.3-3;Parent=rna-XR_001779273.3;Dbxref=GeneID:108167680,GenBank:XR_001779273.3,MGI:MGI:5825766;gbkey=ncRNA;gene=Gm46129;product=predicted gene%2C 46129%2C transcript variant X2;transcript_id=XR_001779273.3;extra_copy_number=0
CM058249.1	Liftoff	pseudogene	118388507	118392377	.	+	.	ID=gene-Gm5372;Dbxref=GeneID:108167702,MGI:MGI:3645790;Name=Gm5372;description=predicted gene 5372;gbkey=Gene;gene=Gm5372;gene_biotype=pseudogene;pseudo=true;coverage=1.0;sequence_ID=1.0;extra_copy_number=0;copy_num_ID=gene-Gm5372_0
CM058249.1	Liftoff	exon	118388507	118388917	.	+	.	ID=id-Gm5372;Parent=gene-Gm5372;Dbxref=GeneID:108167702,MGI:MGI:3645790;gbkey=exon;gene=Gm5372;model_evidence=Supporting evidence includes similarity to: 25 Proteins;pseudo=true;extra_copy_number=0
CM058249.1	Liftoff	exon	118392271	118392377	.	+	.	ID=id-Gm5372-2;Parent=gene-Gm5372;Dbxref=GeneID:108167702,MGI:MGI:3645790;gbkey=exon;gene=Gm5372;model_evidence=Supporting evidence includes similarity to: 25 Proteins;pseudo=true;extra_copy_number=0
CM058249.1	Liftoff	gene	118419898	118460654	.	-	.	ID=gene-Gm29154;Dbxref=GeneID:102635534,MGI:MGI:5579860;Name=Gm29154;description=predicted gene 29154;gbkey=Gene;gene=Gm29154;gene_biotype=lncRNA;coverage=1.0;sequence_ID=1.0;extra_copy_number=0;copy_num_ID=gene-Gm29154_0
CM058249.1	Liftoff	lnc_RNA	118419898	118460654	.	-	.	ID=rna-NR_168099.1;Parent=gene-Gm29154;Dbxref=GeneID:102635534,GenBank:NR_168099.1,MGI:MGI:5579860;Name=NR_168099.1;gbkey=ncRNA;gene=Gm29154;product=predicted gene 29154%2C transcript variant 1;transcript_id=NR_168099.1;extra_copy_number=0
CM058249.1	Liftoff	exon	118419898	118420382	.	-	.	ID=exon-NR_168099.1-8;Parent=rna-NR_168099.1;Dbxref=GeneID:102635534,GenBank:NR_168099.1,MGI:MGI:5579860;gbkey=ncRNA;gene=Gm29154;product=predicted gene 29154%2C transcript variant 1;transcript_id=NR_168099.1;extra_copy_number=0
CM058249.1	Liftoff	exon	118432578	118432669	.	-	.	ID=exon-NR_168099.1-7;Parent=rna-NR_168099.1;Dbxref=GeneID:102635534,GenBank:NR_168099.1,MGI:MGI:5579860;gbkey=ncRNA;gene=Gm29154;product=predicted gene 29154%2C transcript variant 1;transcript_id=NR_168099.1;extra_copy_number=0
CM058249.1	Liftoff	exon	118435283	118435375	.	-	.	ID=exon-NR_168099.1-6;Parent=rna-NR_168099.1;Dbxref=GeneID:102635534,GenBank:NR_168099.1,MGI:MGI:5579860;gbkey=ncRNA;gene=Gm29154;product=predicted gene 29154%2C transcript variant 1;transcript_id=NR_168099.1;extra_copy_number=0
CM058249.1	Liftoff	exon	118437287	118437501	.	-	.	ID=exon-NR_168099.1-5;Parent=rna-NR_168099.1;Dbxref=GeneID:102635534,GenBank:NR_168099.1,MGI:MGI:5579860;gbkey=ncRNA;gene=Gm29154;product=predicted gene 29154%2C transcript variant 1;transcript_id=NR_168099.1;extra_copy_number=0
CM058249.1	Liftoff	exon	118439958	118440051	.	-	.	ID=exon-NR_168099.1-4;Parent=rna-NR_168099.1;Dbxref=GeneID:102635534,GenBank:NR_168099.1,MGI:MGI:5579860;gbkey=ncRNA;gene=Gm29154;product=predicted gene 29154%2C transcript variant 1;transcript_id=NR_168099.1;extra_copy_number=0
CM058249.1	Liftoff	exon	118447349	118447517	.	-	.	ID=exon-NR_168099.1-3;Parent=rna-NR_168099.1;Dbxref=GeneID:102635534,GenBank:NR_168099.1,MGI:MGI:5579860;gbkey=ncRNA;gene=Gm29154;product=predicted gene 29154%2C transcript variant 1;transcript_id=NR_168099.1;extra_copy_number=0
CM058249.1	Liftoff	exon	118459835	118459931	.	-	.	ID=exon-NR_168099.1-2;Parent=rna-NR_168099.1;Dbxref=GeneID:102635534,GenBank:NR_168099.1,MGI:MGI:5579860;gbkey=ncRNA;gene=Gm29154;product=predicted gene 29154%2C transcript variant 1;transcript_id=NR_168099.1;extra_copy_number=0
CM058249.1	Liftoff	exon	118460628	118460654	.	-	.	ID=exon-NR_168099.1-1;Parent=rna-NR_168099.1;Dbxref=GeneID:102635534,GenBank:NR_168099.1,MGI:MGI:5579860;gbkey=ncRNA;gene=Gm29154;product=predicted gene 29154%2C transcript variant 1;transcript_id=NR_168099.1;extra_copy_number=0
CM058249.1	Liftoff	lnc_RNA	118419898	118460654	.	-	.	ID=rna-NR_168102.1;Parent=gene-Gm29154;Dbxref=GeneID:102635534,GenBank:NR_168102.1,MGI:MGI:5579860;Name=NR_168102.1;gbkey=ncRNA;gene=Gm29154;product=predicted gene 29154%2C transcript variant 2;transcript_id=NR_168102.1;extra_copy_number=0
CM058249.1	Liftoff	exon	118419898	118420382	.	-	.	ID=exon-NR_168102.1-4;Parent=rna-NR_168102.1;Dbxref=GeneID:102635534,GenBank:NR_168102.1,MGI:MGI:5579860;gbkey=ncRNA;gene=Gm29154;product=predicted gene 29154%2C transcript variant 2;transcript_id=NR_168102.1;extra_copy_number=0
CM058249.1	Liftoff	exon	118432578	118432669	.	-	.	ID=exon-NR_168102.1-3;Parent=rna-NR_168102.1;Dbxref=GeneID:102635534,GenBank:NR_168102.1,MGI:MGI:5579860;gbkey=ncRNA;gene=Gm29154;product=predicted gene 29154%2C transcript variant 2;transcript_id=NR_168102.1;extra_copy_number=0
CM058249.1	Liftoff	exon	118459835	118459931	.	-	.	ID=exon-NR_168102.1-2;Parent=rna-NR_168102.1;Dbxref=GeneID:102635534,GenBank:NR_168102.1,MGI:MGI:5579860;gbkey=ncRNA;gene=Gm29154;product=predicted gene 29154%2C transcript variant 2;transcript_id=NR_168102.1;extra_copy_number=0
CM058249.1	Liftoff	exon	118460628	118460654	.	-	.	ID=exon-NR_168102.1-1;Parent=rna-NR_168102.1;Dbxref=GeneID:102635534,GenBank:NR_168102.1,MGI:MGI:5579860;gbkey=ncRNA;gene=Gm29154;product=predicted gene 29154%2C transcript variant 2;transcript_id=NR_168102.1;extra_copy_number=0
CM058249.1	Liftoff	lnc_RNA	118419898	118460654	.	-	.	ID=rna-NR_168103.1;Parent=gene-Gm29154;Dbxref=GeneID:102635534,GenBank:NR_168103.1,MGI:MGI:5579860;Name=NR_168103.1;gbkey=ncRNA;gene=Gm29154;product=predicted gene 29154%2C transcript variant 3;transcript_id=NR_168103.1;extra_copy_number=0
CM058249.1	Liftoff	exon	118419898	118420382	.	-	.	ID=exon-NR_168103.1-5;Parent=rna-NR_168103.1;Dbxref=GeneID:102635534,GenBank:NR_168103.1,MGI:MGI:5579860;gbkey=ncRNA;gene=Gm29154;product=predicted gene 29154%2C transcript variant 3;transcript_id=NR_168103.1;extra_copy_number=0
CM058249.1	Liftoff	exon	118432578	118432669	.	-	.	ID=exon-NR_168103.1-4;Parent=rna-NR_168103.1;Dbxref=GeneID:102635534,GenBank:NR_168103.1,MGI:MGI:5579860;gbkey=ncRNA;gene=Gm29154;product=predicted gene 29154%2C transcript variant 3;transcript_id=NR_168103.1;extra_copy_number=0
CM058249.1	Liftoff	exon	118439958	118440051	.	-	.	ID=exon-NR_168103.1-3;Parent=rna-NR_168103.1;Dbxref=GeneID:102635534,GenBank:NR_168103.1,MGI:MGI:5579860;gbkey=ncRNA;gene=Gm29154;product=predicted gene 29154%2C transcript variant 3;transcript_id=NR_168103.1;extra_copy_number=0
CM058249.1	Liftoff	exon	118459835	118459931	.	-	.	ID=exon-NR_168103.1-2;Parent=rna-NR_168103.1;Dbxref=GeneID:102635534,GenBank:NR_168103.1,MGI:MGI:5579860;gbkey=ncRNA;gene=Gm29154;product=predicted gene 29154%2C transcript variant 3;transcript_id=NR_168103.1;extra_copy_number=0
CM058249.1	Liftoff	exon	118460628	118460654	.	-	.	ID=exon-NR_168103.1-1;Parent=rna-NR_168103.1;Dbxref=GeneID:102635534,GenBank:NR_168103.1,MGI:MGI:5579860;gbkey=ncRNA;gene=Gm29154;product=predicted gene 29154%2C transcript variant 3;transcript_id=NR_168103.1;extra_copy_number=0
CM058249.1	Liftoff	lnc_RNA	118419898	118460654	.	-	.	ID=rna-NR_168104.1;Parent=gene-Gm29154;Dbxref=GeneID:102635534,GenBank:NR_168104.1,MGI:MGI:5579860;Name=NR_168104.1;gbkey=ncRNA;gene=Gm29154;product=predicted gene 29154%2C transcript variant 4;transcript_id=NR_168104.1;extra_copy_number=0
CM058249.1	Liftoff	exon	118419898	118420382	.	-	.	ID=exon-NR_168104.1-3;Parent=rna-NR_168104.1;Dbxref=GeneID:102635534,GenBank:NR_168104.1,MGI:MGI:5579860;gbkey=ncRNA;gene=Gm29154;product=predicted gene 29154%2C transcript variant 4;transcript_id=NR_168104.1;extra_copy_number=0
CM058249.1	Liftoff	exon	118459835	118459931	.	-	.	ID=exon-NR_168104.1-2;Parent=rna-NR_168104.1;Dbxref=GeneID:102635534,GenBank:NR_168104.1,MGI:MGI:5579860;gbkey=ncRNA;gene=Gm29154;product=predicted gene 29154%2C transcript variant 4;transcript_id=NR_168104.1;extra_copy_number=0
CM058249.1	Liftoff	exon	118460628	118460654	.	-	.	ID=exon-NR_168104.1-1;Parent=rna-NR_168104.1;Dbxref=GeneID:102635534,GenBank:NR_168104.1,MGI:MGI:5579860;gbkey=ncRNA;gene=Gm29154;product=predicted gene 29154%2C transcript variant 4;transcript_id=NR_168104.1;extra_copy_number=0
CM058249.1	Liftoff	lnc_RNA	118419898	118460654	.	-	.	ID=rna-NR_168106.1;Parent=gene-Gm29154;Dbxref=GeneID:102635534,GenBank:NR_168106.1,MGI:MGI:5579860;Name=NR_168106.1;gbkey=ncRNA;gene=Gm29154;product=predicted gene 29154%2C transcript variant 5;transcript_id=NR_168106.1;extra_copy_number=0
CM058249.1	Liftoff	exon	118419898	118420137	.	-	.	ID=exon-NR_168106.1-4;Parent=rna-NR_168106.1;Dbxref=GeneID:102635534,GenBank:NR_168106.1,MGI:MGI:5579860;gbkey=ncRNA;gene=Gm29154;product=predicted gene 29154%2C transcript variant 5;transcript_id=NR_168106.1;extra_copy_number=0
CM058249.1	Liftoff	exon	118420225	118420382	.	-	.	ID=exon-NR_168106.1-3;Parent=rna-NR_168106.1;Dbxref=GeneID:102635534,GenBank:NR_168106.1,MGI:MGI:5579860;gbkey=ncRNA;gene=Gm29154;product=predicted gene 29154%2C transcript variant 5;transcript_id=NR_168106.1;extra_copy_number=0
CM058249.1	Liftoff	exon	118459835	118459931	.	-	.	ID=exon-NR_168106.1-2;Parent=rna-NR_168106.1;Dbxref=GeneID:102635534,GenBank:NR_168106.1,MGI:MGI:5579860;gbkey=ncRNA;gene=Gm29154;product=predicted gene 29154%2C transcript variant 5;transcript_id=NR_168106.1;extra_copy_number=0
CM058249.1	Liftoff	exon	118460628	118460654	.	-	.	ID=exon-NR_168106.1-1;Parent=rna-NR_168106.1;Dbxref=GeneID:102635534,GenBank:NR_168106.1,MGI:MGI:5579860;gbkey=ncRNA;gene=Gm29154;product=predicted gene 29154%2C transcript variant 5;transcript_id=NR_168106.1;extra_copy_number=0
CM058249.1	Liftoff	lnc_RNA	118419898	118460654	.	-	.	ID=rna-NR_168107.1;Parent=gene-Gm29154;Dbxref=GeneID:102635534,GenBank:NR_168107.1,MGI:MGI:5579860;Name=NR_168107.1;gbkey=ncRNA;gene=Gm29154;product=predicted gene 29154%2C transcript variant 6;transcript_id=NR_168107.1;extra_copy_number=0
CM058249.1	Liftoff	exon	118419898	118420382	.	-	.	ID=exon-NR_168107.1-7;Parent=rna-NR_168107.1;Dbxref=GeneID:102635534,GenBank:NR_168107.1,MGI:MGI:5579860;gbkey=ncRNA;gene=Gm29154;product=predicted gene 29154%2C transcript variant 6;transcript_id=NR_168107.1;extra_copy_number=0
CM058249.1	Liftoff	exon	118432578	118432669	.	-	.	ID=exon-NR_168107.1-6;Parent=rna-NR_168107.1;Dbxref=GeneID:102635534,GenBank:NR_168107.1,MGI:MGI:5579860;gbkey=ncRNA;gene=Gm29154;product=predicted gene 29154%2C transcript variant 6;transcript_id=NR_168107.1;extra_copy_number=0
CM058249.1	Liftoff	exon	118435283	118435375	.	-	.	ID=exon-NR_168107.1-5;Parent=rna-NR_168107.1;Dbxref=GeneID:102635534,GenBank:NR_168107.1,MGI:MGI:5579860;gbkey=ncRNA;gene=Gm29154;product=predicted gene 29154%2C transcript variant 6;transcript_id=NR_168107.1;extra_copy_number=0
CM058249.1	Liftoff	exon	118437287	118437501	.	-	.	ID=exon-NR_168107.1-4;Parent=rna-NR_168107.1;Dbxref=GeneID:102635534,GenBank:NR_168107.1,MGI:MGI:5579860;gbkey=ncRNA;gene=Gm29154;product=predicted gene 29154%2C transcript variant 6;transcript_id=NR_168107.1;extra_copy_number=0
CM058249.1	Liftoff	exon	118439958	118440051	.	-	.	ID=exon-NR_168107.1-3;Parent=rna-NR_168107.1;Dbxref=GeneID:102635534,GenBank:NR_168107.1,MGI:MGI:5579860;gbkey=ncRNA;gene=Gm29154;product=predicted gene 29154%2C transcript variant 6;transcript_id=NR_168107.1;extra_copy_number=0
CM058249.1	Liftoff	exon	118459835	118459931	.	-	.	ID=exon-NR_168107.1-2;Parent=rna-NR_168107.1;Dbxref=GeneID:102635534,GenBank:NR_168107.1,MGI:MGI:5579860;gbkey=ncRNA;gene=Gm29154;product=predicted gene 29154%2C transcript variant 6;transcript_id=NR_168107.1;extra_copy_number=0
CM058249.1	Liftoff	exon	118460628	118460654	.	-	.	ID=exon-NR_168107.1-1;Parent=rna-NR_168107.1;Dbxref=GeneID:102635534,GenBank:NR_168107.1,MGI:MGI:5579860;gbkey=ncRNA;gene=Gm29154;product=predicted gene 29154%2C transcript variant 6;transcript_id=NR_168107.1;extra_copy_number=0
CM058249.1	Liftoff	lnc_RNA	118419898	118460654	.	-	.	ID=rna-NR_168110.1;Parent=gene-Gm29154;Dbxref=GeneID:102635534,GenBank:NR_168110.1,MGI:MGI:5579860;Name=NR_168110.1;gbkey=ncRNA;gene=Gm29154;product=predicted gene 29154%2C transcript variant 7;transcript_id=NR_168110.1;extra_copy_number=0
CM058249.1	Liftoff	exon	118419898	118420382	.	-	.	ID=exon-NR_168110.1-6;Parent=rna-NR_168110.1;Dbxref=GeneID:102635534,GenBank:NR_168110.1,MGI:MGI:5579860;gbkey=ncRNA;gene=Gm29154;product=predicted gene 29154%2C transcript variant 7;transcript_id=NR_168110.1;extra_copy_number=0
CM058249.1	Liftoff	exon	118432578	118432669	.	-	.	ID=exon-NR_168110.1-5;Parent=rna-NR_168110.1;Dbxref=GeneID:102635534,GenBank:NR_168110.1,MGI:MGI:5579860;gbkey=ncRNA;gene=Gm29154;product=predicted gene 29154%2C transcript variant 7;transcript_id=NR_168110.1;extra_copy_number=0
CM058249.1	Liftoff	exon	118435283	118435375	.	-	.	ID=exon-NR_168110.1-4;Parent=rna-NR_168110.1;Dbxref=GeneID:102635534,GenBank:NR_168110.1,MGI:MGI:5579860;gbkey=ncRNA;gene=Gm29154;product=predicted gene 29154%2C transcript variant 7;transcript_id=NR_168110.1;extra_copy_number=0
CM058249.1	Liftoff	exon	118439958	118440051	.	-	.	ID=exon-NR_168110.1-3;Parent=rna-NR_168110.1;Dbxref=GeneID:102635534,GenBank:NR_168110.1,MGI:MGI:5579860;gbkey=ncRNA;gene=Gm29154;product=predicted gene 29154%2C transcript variant 7;transcript_id=NR_168110.1;extra_copy_number=0
CM058249.1	Liftoff	exon	118459835	118459931	.	-	.	ID=exon-NR_168110.1-2;Parent=rna-NR_168110.1;Dbxref=GeneID:102635534,GenBank:NR_168110.1,MGI:MGI:5579860;gbkey=ncRNA;gene=Gm29154;product=predicted gene 29154%2C transcript variant 7;transcript_id=NR_168110.1;extra_copy_number=0
CM058249.1	Liftoff	exon	118460628	118460654	.	-	.	ID=exon-NR_168110.1-1;Parent=rna-NR_168110.1;Dbxref=GeneID:102635534,GenBank:NR_168110.1,MGI:MGI:5579860;gbkey=ncRNA;gene=Gm29154;product=predicted gene 29154%2C transcript variant 7;transcript_id=NR_168110.1;extra_copy_number=0
CM058249.1	Liftoff	lnc_RNA	118419898	118460654	.	-	.	ID=rna-NR_168113.1;Parent=gene-Gm29154;Dbxref=GeneID:102635534,GenBank:NR_168113.1,MGI:MGI:5579860;Name=NR_168113.1;gbkey=ncRNA;gene=Gm29154;product=predicted gene 29154%2C transcript variant 8;transcript_id=NR_168113.1;extra_copy_number=0
CM058249.1	Liftoff	exon	118419898	118420382	.	-	.	ID=exon-NR_168113.1-4;Parent=rna-NR_168113.1;Dbxref=GeneID:102635534,GenBank:NR_168113.1,MGI:MGI:5579860;gbkey=ncRNA;gene=Gm29154;product=predicted gene 29154%2C transcript variant 8;transcript_id=NR_168113.1;extra_copy_number=0
CM058249.1	Liftoff	exon	118439958	118440051	.	-	.	ID=exon-NR_168113.1-3;Parent=rna-NR_168113.1;Dbxref=GeneID:102635534,GenBank:NR_168113.1,MGI:MGI:5579860;gbkey=ncRNA;gene=Gm29154;product=predicted gene 29154%2C transcript variant 8;transcript_id=NR_168113.1;extra_copy_number=0
CM058249.1	Liftoff	exon	118459835	118459931	.	-	.	ID=exon-NR_168113.1-2;Parent=rna-NR_168113.1;Dbxref=GeneID:102635534,GenBank:NR_168113.1,MGI:MGI:5579860;gbkey=ncRNA;gene=Gm29154;product=predicted gene 29154%2C transcript variant 8;transcript_id=NR_168113.1;extra_copy_number=0
CM058249.1	Liftoff	exon	118460628	118460654	.	-	.	ID=exon-NR_168113.1-1;Parent=rna-NR_168113.1;Dbxref=GeneID:102635534,GenBank:NR_168113.1,MGI:MGI:5579860;gbkey=ncRNA;gene=Gm29154;product=predicted gene 29154%2C transcript variant 8;transcript_id=NR_168113.1;extra_copy_number=0
CM058249.1	Liftoff	lnc_RNA	118419898	118460654	.	-	.	ID=rna-NR_168115.1;Parent=gene-Gm29154;Dbxref=GeneID:102635534,GenBank:NR_168115.1,MGI:MGI:5579860;Name=NR_168115.1;gbkey=ncRNA;gene=Gm29154;product=predicted gene 29154%2C transcript variant 9;transcript_id=NR_168115.1;extra_copy_number=0
CM058249.1	Liftoff	exon	118419898	118420137	.	-	.	ID=exon-NR_168115.1-6;Parent=rna-NR_168115.1;Dbxref=GeneID:102635534,GenBank:NR_168115.1,MGI:MGI:5579860;gbkey=ncRNA;gene=Gm29154;product=predicted gene 29154%2C transcript variant 9;transcript_id=NR_168115.1;extra_copy_number=0
CM058249.1	Liftoff	exon	118420225	118420382	.	-	.	ID=exon-NR_168115.1-5;Parent=rna-NR_168115.1;Dbxref=GeneID:102635534,GenBank:NR_168115.1,MGI:MGI:5579860;gbkey=ncRNA;gene=Gm29154;product=predicted gene 29154%2C transcript variant 9;transcript_id=NR_168115.1;extra_copy_number=0
CM058249.1	Liftoff	exon	118432578	118432669	.	-	.	ID=exon-NR_168115.1-4;Parent=rna-NR_168115.1;Dbxref=GeneID:102635534,GenBank:NR_168115.1,MGI:MGI:5579860;gbkey=ncRNA;gene=Gm29154;product=predicted gene 29154%2C transcript variant 9;transcript_id=NR_168115.1;extra_copy_number=0
CM058249.1	Liftoff	exon	118439958	118440051	.	-	.	ID=exon-NR_168115.1-3;Parent=rna-NR_168115.1;Dbxref=GeneID:102635534,GenBank:NR_168115.1,MGI:MGI:5579860;gbkey=ncRNA;gene=Gm29154;product=predicted gene 29154%2C transcript variant 9;transcript_id=NR_168115.1;extra_copy_number=0
CM058249.1	Liftoff	exon	118459835	118459931	.	-	.	ID=exon-NR_168115.1-2;Parent=rna-NR_168115.1;Dbxref=GeneID:102635534,GenBank:NR_168115.1,MGI:MGI:5579860;gbkey=ncRNA;gene=Gm29154;product=predicted gene 29154%2C transcript variant 9;transcript_id=NR_168115.1;extra_copy_number=0
CM058249.1	Liftoff	exon	118460628	118460654	.	-	.	ID=exon-NR_168115.1-1;Parent=rna-NR_168115.1;Dbxref=GeneID:102635534,GenBank:NR_168115.1,MGI:MGI:5579860;gbkey=ncRNA;gene=Gm29154;product=predicted gene 29154%2C transcript variant 9;transcript_id=NR_168115.1;extra_copy_number=0
CM058249.1	Liftoff	lnc_RNA	118419898	118460654	.	-	.	ID=rna-NR_168118.1;Parent=gene-Gm29154;Dbxref=GeneID:102635534,GenBank:NR_168118.1,MGI:MGI:5579860;Name=NR_168118.1;gbkey=ncRNA;gene=Gm29154;product=predicted gene 29154%2C transcript variant 10;transcript_id=NR_168118.1;extra_copy_number=0
CM058249.1	Liftoff	exon	118419898	118420382	.	-	.	ID=exon-NR_168118.1-6;Parent=rna-NR_168118.1;Dbxref=GeneID:102635534,GenBank:NR_168118.1,MGI:MGI:5579860;gbkey=ncRNA;gene=Gm29154;product=predicted gene 29154%2C transcript variant 10;transcript_id=NR_168118.1;extra_copy_number=0
CM058249.1	Liftoff	exon	118432578	118432669	.	-	.	ID=exon-NR_168118.1-5;Parent=rna-NR_168118.1;Dbxref=GeneID:102635534,GenBank:NR_168118.1,MGI:MGI:5579860;gbkey=ncRNA;gene=Gm29154;product=predicted gene 29154%2C transcript variant 10;transcript_id=NR_168118.1;extra_copy_number=0
CM058249.1	Liftoff	exon	118435283	118435375	.	-	.	ID=exon-NR_168118.1-4;Parent=rna-NR_168118.1;Dbxref=GeneID:102635534,GenBank:NR_168118.1,MGI:MGI:5579860;gbkey=ncRNA;gene=Gm29154;product=predicted gene 29154%2C transcript variant 10;transcript_id=NR_168118.1;extra_copy_number=0
CM058249.1	Liftoff	exon	118439958	118440051	.	-	.	ID=exon-NR_168118.1-3;Parent=rna-NR_168118.1;Dbxref=GeneID:102635534,GenBank:NR_168118.1,MGI:MGI:5579860;gbkey=ncRNA;gene=Gm29154;product=predicted gene 29154%2C transcript variant 10;transcript_id=NR_168118.1;extra_copy_number=0
CM058249.1	Liftoff	exon	118459835	118459931	.	-	.	ID=exon-NR_168118.1-2;Parent=rna-NR_168118.1;Dbxref=GeneID:102635534,GenBank:NR_168118.1,MGI:MGI:5579860;gbkey=ncRNA;gene=Gm29154;product=predicted gene 29154%2C transcript variant 10;transcript_id=NR_168118.1;extra_copy_number=0
CM058249.1	Liftoff	exon	118460511	118460654	.	-	.	ID=exon-NR_168118.1-1;Parent=rna-NR_168118.1;Dbxref=GeneID:102635534,GenBank:NR_168118.1,MGI:MGI:5579860;gbkey=ncRNA;gene=Gm29154;product=predicted gene 29154%2C transcript variant 10;transcript_id=NR_168118.1;extra_copy_number=0
CM058249.1	Liftoff	lnc_RNA	118419898	118460654	.	-	.	ID=rna-NR_168121.1;Parent=gene-Gm29154;Dbxref=GeneID:102635534,GenBank:NR_168121.1,MGI:MGI:5579860;Name=NR_168121.1;gbkey=ncRNA;gene=Gm29154;product=predicted gene 29154%2C transcript variant 11;transcript_id=NR_168121.1;extra_copy_number=0
CM058249.1	Liftoff	exon	118419898	118420137	.	-	.	ID=exon-NR_168121.1-6;Parent=rna-NR_168121.1;Dbxref=GeneID:102635534,GenBank:NR_168121.1,MGI:MGI:5579860;gbkey=ncRNA;gene=Gm29154;product=predicted gene 29154%2C transcript variant 11;transcript_id=NR_168121.1;extra_copy_number=0
CM058249.1	Liftoff	exon	118420225	118420382	.	-	.	ID=exon-NR_168121.1-5;Parent=rna-NR_168121.1;Dbxref=GeneID:102635534,GenBank:NR_168121.1,MGI:MGI:5579860;gbkey=ncRNA;gene=Gm29154;product=predicted gene 29154%2C transcript variant 11;transcript_id=NR_168121.1;extra_copy_number=0
CM058249.1	Liftoff	exon	118432578	118432669	.	-	.	ID=exon-NR_168121.1-4;Parent=rna-NR_168121.1;Dbxref=GeneID:102635534,GenBank:NR_168121.1,MGI:MGI:5579860;gbkey=ncRNA;gene=Gm29154;product=predicted gene 29154%2C transcript variant 11;transcript_id=NR_168121.1;extra_copy_number=0
CM058249.1	Liftoff	exon	118439958	118440051	.	-	.	ID=exon-NR_168121.1-3;Parent=rna-NR_168121.1;Dbxref=GeneID:102635534,GenBank:NR_168121.1,MGI:MGI:5579860;gbkey=ncRNA;gene=Gm29154;product=predicted gene 29154%2C transcript variant 11;transcript_id=NR_168121.1;extra_copy_number=0
CM058249.1	Liftoff	exon	118459835	118459931	.	-	.	ID=exon-NR_168121.1-2;Parent=rna-NR_168121.1;Dbxref=GeneID:102635534,GenBank:NR_168121.1,MGI:MGI:5579860;gbkey=ncRNA;gene=Gm29154;product=predicted gene 29154%2C transcript variant 11;transcript_id=NR_168121.1;extra_copy_number=0
CM058249.1	Liftoff	exon	118460511	118460654	.	-	.	ID=exon-NR_168121.1-1;Parent=rna-NR_168121.1;Dbxref=GeneID:102635534,GenBank:NR_168121.1,MGI:MGI:5579860;gbkey=ncRNA;gene=Gm29154;product=predicted gene 29154%2C transcript variant 11;transcript_id=NR_168121.1;extra_copy_number=0
CM058249.1	Liftoff	lnc_RNA	118419898	118460654	.	-	.	ID=rna-NR_168122.1;Parent=gene-Gm29154;Dbxref=GeneID:102635534,GenBank:NR_168122.1,MGI:MGI:5579860;Name=NR_168122.1;gbkey=ncRNA;gene=Gm29154;product=predicted gene 29154%2C transcript variant 12;transcript_id=NR_168122.1;extra_copy_number=0
CM058249.1	Liftoff	exon	118419898	118420382	.	-	.	ID=exon-NR_168122.1-6;Parent=rna-NR_168122.1;Dbxref=GeneID:102635534,GenBank:NR_168122.1,MGI:MGI:5579860;gbkey=ncRNA;gene=Gm29154;product=predicted gene 29154%2C transcript variant 12;transcript_id=NR_168122.1;extra_copy_number=0
CM058249.1	Liftoff	exon	118432578	118432669	.	-	.	ID=exon-NR_168122.1-5;Parent=rna-NR_168122.1;Dbxref=GeneID:102635534,GenBank:NR_168122.1,MGI:MGI:5579860;gbkey=ncRNA;gene=Gm29154;product=predicted gene 29154%2C transcript variant 12;transcript_id=NR_168122.1;extra_copy_number=0
CM058249.1	Liftoff	exon	118439958	118440051	.	-	.	ID=exon-NR_168122.1-4;Parent=rna-NR_168122.1;Dbxref=GeneID:102635534,GenBank:NR_168122.1,MGI:MGI:5579860;gbkey=ncRNA;gene=Gm29154;product=predicted gene 29154%2C transcript variant 12;transcript_id=NR_168122.1;extra_copy_number=0
CM058249.1	Liftoff	exon	118447349	118447517	.	-	.	ID=exon-NR_168122.1-3;Parent=rna-NR_168122.1;Dbxref=GeneID:102635534,GenBank:NR_168122.1,MGI:MGI:5579860;gbkey=ncRNA;gene=Gm29154;product=predicted gene 29154%2C transcript variant 12;transcript_id=NR_168122.1;extra_copy_number=0
CM058249.1	Liftoff	exon	118459835	118459931	.	-	.	ID=exon-NR_168122.1-2;Parent=rna-NR_168122.1;Dbxref=GeneID:102635534,GenBank:NR_168122.1,MGI:MGI:5579860;gbkey=ncRNA;gene=Gm29154;product=predicted gene 29154%2C transcript variant 12;transcript_id=NR_168122.1;extra_copy_number=0
CM058249.1	Liftoff	exon	118460628	118460654	.	-	.	ID=exon-NR_168122.1-1;Parent=rna-NR_168122.1;Dbxref=GeneID:102635534,GenBank:NR_168122.1,MGI:MGI:5579860;gbkey=ncRNA;gene=Gm29154;product=predicted gene 29154%2C transcript variant 12;transcript_id=NR_168122.1;extra_copy_number=0
CM058249.1	Liftoff	lnc_RNA	118419898	118460654	.	-	.	ID=rna-NR_168124.1;Parent=gene-Gm29154;Dbxref=GeneID:102635534,GenBank:NR_168124.1,MGI:MGI:5579860;Name=NR_168124.1;gbkey=ncRNA;gene=Gm29154;product=predicted gene 29154%2C transcript variant 13;transcript_id=NR_168124.1;extra_copy_number=0
CM058249.1	Liftoff	exon	118419898	118420382	.	-	.	ID=exon-NR_168124.1-7;Parent=rna-NR_168124.1;Dbxref=GeneID:102635534,GenBank:NR_168124.1,MGI:MGI:5579860;gbkey=ncRNA;gene=Gm29154;product=predicted gene 29154%2C transcript variant 13;transcript_id=NR_168124.1;extra_copy_number=0
CM058249.1	Liftoff	exon	118432578	118432669	.	-	.	ID=exon-NR_168124.1-6;Parent=rna-NR_168124.1;Dbxref=GeneID:102635534,GenBank:NR_168124.1,MGI:MGI:5579860;gbkey=ncRNA;gene=Gm29154;product=predicted gene 29154%2C transcript variant 13;transcript_id=NR_168124.1;extra_copy_number=0
CM058249.1	Liftoff	exon	118435283	118435375	.	-	.	ID=exon-NR_168124.1-5;Parent=rna-NR_168124.1;Dbxref=GeneID:102635534,GenBank:NR_168124.1,MGI:MGI:5579860;gbkey=ncRNA;gene=Gm29154;product=predicted gene 29154%2C transcript variant 13;transcript_id=NR_168124.1;extra_copy_number=0
CM058249.1	Liftoff	exon	118439958	118440051	.	-	.	ID=exon-NR_168124.1-4;Parent=rna-NR_168124.1;Dbxref=GeneID:102635534,GenBank:NR_168124.1,MGI:MGI:5579860;gbkey=ncRNA;gene=Gm29154;product=predicted gene 29154%2C transcript variant 13;transcript_id=NR_168124.1;extra_copy_number=0
CM058249.1	Liftoff	exon	118447349	118447517	.	-	.	ID=exon-NR_168124.1-3;Parent=rna-NR_168124.1;Dbxref=GeneID:102635534,GenBank:NR_168124.1,MGI:MGI:5579860;gbkey=ncRNA;gene=Gm29154;product=predicted gene 29154%2C transcript variant 13;transcript_id=NR_168124.1;extra_copy_number=0
CM058249.1	Liftoff	exon	118459835	118459931	.	-	.	ID=exon-NR_168124.1-2;Parent=rna-NR_168124.1;Dbxref=GeneID:102635534,GenBank:NR_168124.1,MGI:MGI:5579860;gbkey=ncRNA;gene=Gm29154;product=predicted gene 29154%2C transcript variant 13;transcript_id=NR_168124.1;extra_copy_number=0
CM058249.1	Liftoff	exon	118460628	118460654	.	-	.	ID=exon-NR_168124.1-1;Parent=rna-NR_168124.1;Dbxref=GeneID:102635534,GenBank:NR_168124.1,MGI:MGI:5579860;gbkey=ncRNA;gene=Gm29154;product=predicted gene 29154%2C transcript variant 13;transcript_id=NR_168124.1;extra_copy_number=0
CM058249.1	Liftoff	lnc_RNA	118419898	118460654	.	-	.	ID=rna-NR_168125.1;Parent=gene-Gm29154;Dbxref=GeneID:102635534,GenBank:NR_168125.1,MGI:MGI:5579860;Name=NR_168125.1;gbkey=ncRNA;gene=Gm29154;product=predicted gene 29154%2C transcript variant 14;transcript_id=NR_168125.1;extra_copy_number=0
CM058249.1	Liftoff	exon	118419898	118420382	.	-	.	ID=exon-NR_168125.1-7;Parent=rna-NR_168125.1;Dbxref=GeneID:102635534,GenBank:NR_168125.1,MGI:MGI:5579860;gbkey=ncRNA;gene=Gm29154;product=predicted gene 29154%2C transcript variant 14;transcript_id=NR_168125.1;extra_copy_number=0
CM058249.1	Liftoff	exon	118432578	118432669	.	-	.	ID=exon-NR_168125.1-6;Parent=rna-NR_168125.1;Dbxref=GeneID:102635534,GenBank:NR_168125.1,MGI:MGI:5579860;gbkey=ncRNA;gene=Gm29154;product=predicted gene 29154%2C transcript variant 14;transcript_id=NR_168125.1;extra_copy_number=0
CM058249.1	Liftoff	exon	118435283	118435375	.	-	.	ID=exon-NR_168125.1-5;Parent=rna-NR_168125.1;Dbxref=GeneID:102635534,GenBank:NR_168125.1,MGI:MGI:5579860;gbkey=ncRNA;gene=Gm29154;product=predicted gene 29154%2C transcript variant 14;transcript_id=NR_168125.1;extra_copy_number=0
CM058249.1	Liftoff	exon	118439958	118440051	.	-	.	ID=exon-NR_168125.1-4;Parent=rna-NR_168125.1;Dbxref=GeneID:102635534,GenBank:NR_168125.1,MGI:MGI:5579860;gbkey=ncRNA;gene=Gm29154;product=predicted gene 29154%2C transcript variant 14;transcript_id=NR_168125.1;extra_copy_number=0
CM058249.1	Liftoff	exon	118447349	118447517	.	-	.	ID=exon-NR_168125.1-3;Parent=rna-NR_168125.1;Dbxref=GeneID:102635534,GenBank:NR_168125.1,MGI:MGI:5579860;gbkey=ncRNA;gene=Gm29154;product=predicted gene 29154%2C transcript variant 14;transcript_id=NR_168125.1;extra_copy_number=0
CM058249.1	Liftoff	exon	118459835	118459931	.	-	.	ID=exon-NR_168125.1-2;Parent=rna-NR_168125.1;Dbxref=GeneID:102635534,GenBank:NR_168125.1,MGI:MGI:5579860;gbkey=ncRNA;gene=Gm29154;product=predicted gene 29154%2C transcript variant 14;transcript_id=NR_168125.1;extra_copy_number=0
CM058249.1	Liftoff	exon	118460511	118460654	.	-	.	ID=exon-NR_168125.1-1;Parent=rna-NR_168125.1;Dbxref=GeneID:102635534,GenBank:NR_168125.1,MGI:MGI:5579860;gbkey=ncRNA;gene=Gm29154;product=predicted gene 29154%2C transcript variant 14;transcript_id=NR_168125.1;extra_copy_number=0
CM058249.1	Liftoff	gene	118445466	118449079	.	+	.	ID=gene-Gm32797;Dbxref=GeneID:102635466,MGI:MGI:5591956;Name=Gm32797;description=predicted gene%2C 32797;gbkey=Gene;gene=Gm32797;gene_biotype=lncRNA;coverage=1.0;sequence_ID=1.0;extra_copy_number=0;copy_num_ID=gene-Gm32797_0
CM058249.1	Liftoff	lnc_RNA	118445466	118449079	.	+	.	ID=rna-XR_379794.3;Parent=gene-Gm32797;Dbxref=GeneID:102635466,GenBank:XR_379794.3,MGI:MGI:5591956;Name=XR_379794.3;gbkey=ncRNA;gene=Gm32797;model_evidence=Supporting evidence includes similarity to: 100%25 coverage of the annotated genomic feature by RNAseq alignments%2C including 1 sample with support for all annotated introns;product=predicted gene%2C 32797;transcript_id=XR_379794.3;extra_copy_number=0
CM058249.1	Liftoff	exon	118445466	118445574	.	+	.	ID=exon-XR_379794.3-1;Parent=rna-XR_379794.3;Dbxref=GeneID:102635466,GenBank:XR_379794.3,MGI:MGI:5591956;gbkey=ncRNA;gene=Gm32797;product=predicted gene%2C 32797;transcript_id=XR_379794.3;extra_copy_number=0
CM058249.1	Liftoff	exon	118447887	118448097	.	+	.	ID=exon-XR_379794.3-2;Parent=rna-XR_379794.3;Dbxref=GeneID:102635466,GenBank:XR_379794.3,MGI:MGI:5591956;gbkey=ncRNA;gene=Gm32797;product=predicted gene%2C 32797;transcript_id=XR_379794.3;extra_copy_number=0
CM058249.1	Liftoff	exon	118448643	118449079	.	+	.	ID=exon-XR_379794.3-3;Parent=rna-XR_379794.3;Dbxref=GeneID:102635466,GenBank:XR_379794.3,MGI:MGI:5591956;gbkey=ncRNA;gene=Gm32797;product=predicted gene%2C 32797;transcript_id=XR_379794.3;extra_copy_number=0
CM058249.1	Liftoff	gene	118502272	118502871	.	-	.	ID=gene-Gm33054;Dbxref=GeneID:102635808,MGI:MGI:5592213;Name=Gm33054;description=predicted gene%2C 33054;gbkey=Gene;gene=Gm33054;gene_biotype=lncRNA;coverage=1.0;sequence_ID=1.0;extra_copy_number=0;copy_num_ID=gene-Gm33054_0
CM058249.1	Liftoff	lnc_RNA	118502272	118502871	.	-	.	ID=rna-NR_168653.1;Parent=gene-Gm33054;Dbxref=GeneID:102635808,GenBank:NR_168653.1,MGI:MGI:5592213;Name=NR_168653.1;gbkey=ncRNA;gene=Gm33054;product=predicted gene%2C 33054;transcript_id=NR_168653.1;extra_copy_number=0
CM058249.1	Liftoff	exon	118502272	118502546	.	-	.	ID=exon-NR_168653.1-2;Parent=rna-NR_168653.1;Dbxref=GeneID:102635808,GenBank:NR_168653.1,MGI:MGI:5592213;gbkey=ncRNA;gene=Gm33054;product=predicted gene%2C 33054;transcript_id=NR_168653.1;extra_copy_number=0
CM058249.1	Liftoff	exon	118502814	118502871	.	-	.	ID=exon-NR_168653.1-1;Parent=rna-NR_168653.1;Dbxref=GeneID:102635808,GenBank:NR_168653.1,MGI:MGI:5592213;gbkey=ncRNA;gene=Gm33054;product=predicted gene%2C 33054;transcript_id=NR_168653.1;extra_copy_number=0
CM058249.1	Liftoff	gene	118503056	118544330	.	+	.	ID=gene-Nphp3;Dbxref=GeneID:74025,MGI:MGI:1921275;Name=Nphp3;description=nephronophthisis 3 (adolescent);gbkey=Gene;gene=Nphp3;gene_biotype=protein_coding;gene_synonym=3632410F03Rik,C230078J01,D330020E01Rik,pcy;coverage=1.0;sequence_ID=0.999;valid_ORFs=2;extra_copy_number=0;copy_num_ID=gene-Nphp3_0
CM058249.1	Liftoff	mRNA	118503056	118544330	.	+	.	ID=rna-NM_028721.3;Parent=gene-Nphp3;Dbxref=GeneID:74025,GenBank:NM_028721.3,MGI:MGI:1921275;Name=NM_028721.3;gbkey=mRNA;gene=Nphp3;product=nephronophthisis 3 (adolescent)%2C transcript variant 1;tag=RefSeq Select;transcript_id=NM_028721.3;matches_ref_protein=True;valid_ORF=True;extra_copy_number=0
CM058249.1	Liftoff	exon	118503056	118503673	.	+	.	ID=exon-NM_028721.3-1;Parent=rna-NM_028721.3;Dbxref=GeneID:74025,GenBank:NM_028721.3,MGI:MGI:1921275;gbkey=mRNA;gene=Nphp3;product=nephronophthisis 3 (adolescent)%2C transcript variant 1;tag=RefSeq Select;transcript_id=NM_028721.3;extra_copy_number=0
CM058249.1	Liftoff	exon	118505226	118505351	.	+	.	ID=exon-NM_028721.3-2;Parent=rna-NM_028721.3;Dbxref=GeneID:74025,GenBank:NM_028721.3,MGI:MGI:1921275;gbkey=mRNA;gene=Nphp3;product=nephronophthisis 3 (adolescent)%2C transcript variant 1;tag=RefSeq Select;transcript_id=NM_028721.3;extra_copy_number=0
CM058249.1	Liftoff	exon	118505968	118506118	.	+	.	ID=exon-NM_028721.3-3;Parent=rna-NM_028721.3;Dbxref=GeneID:74025,GenBank:NM_028721.3,MGI:MGI:1921275;gbkey=mRNA;gene=Nphp3;product=nephronophthisis 3 (adolescent)%2C transcript variant 1;tag=RefSeq Select;transcript_id=NM_028721.3;extra_copy_number=0
CM058249.1	Liftoff	exon	118508633	118508785	.	+	.	ID=exon-NM_028721.3-4;Parent=rna-NM_028721.3;Dbxref=GeneID:74025,GenBank:NM_028721.3,MGI:MGI:1921275;gbkey=mRNA;gene=Nphp3;product=nephronophthisis 3 (adolescent)%2C transcript variant 1;tag=RefSeq Select;transcript_id=NM_028721.3;extra_copy_number=0
CM058249.1	Liftoff	exon	118509652	118509785	.	+	.	ID=exon-NM_028721.3-5;Parent=rna-NM_028721.3;Dbxref=GeneID:74025,GenBank:NM_028721.3,MGI:MGI:1921275;gbkey=mRNA;gene=Nphp3;product=nephronophthisis 3 (adolescent)%2C transcript variant 1;tag=RefSeq Select;transcript_id=NM_028721.3;extra_copy_number=0
CM058249.1	Liftoff	exon	118512117	118512277	.	+	.	ID=exon-NM_028721.3-6;Parent=rna-NM_028721.3;Dbxref=GeneID:74025,GenBank:NM_028721.3,MGI:MGI:1921275;gbkey=mRNA;gene=Nphp3;product=nephronophthisis 3 (adolescent)%2C transcript variant 1;tag=RefSeq Select;transcript_id=NM_028721.3;extra_copy_number=0
CM058249.1	Liftoff	exon	118515841	118515997	.	+	.	ID=exon-NM_028721.3-7;Parent=rna-NM_028721.3;Dbxref=GeneID:74025,GenBank:NM_028721.3,MGI:MGI:1921275;gbkey=mRNA;gene=Nphp3;product=nephronophthisis 3 (adolescent)%2C transcript variant 1;tag=RefSeq Select;transcript_id=NM_028721.3;extra_copy_number=0
CM058249.1	Liftoff	exon	118516596	118516670	.	+	.	ID=exon-NM_028721.3-8;Parent=rna-NM_028721.3;Dbxref=GeneID:74025,GenBank:NM_028721.3,MGI:MGI:1921275;gbkey=mRNA;gene=Nphp3;product=nephronophthisis 3 (adolescent)%2C transcript variant 1;tag=RefSeq Select;transcript_id=NM_028721.3;extra_copy_number=0
CM058249.1	Liftoff	exon	118518619	118518792	.	+	.	ID=exon-NM_028721.3-9;Parent=rna-NM_028721.3;Dbxref=GeneID:74025,GenBank:NM_028721.3,MGI:MGI:1921275;gbkey=mRNA;gene=Nphp3;product=nephronophthisis 3 (adolescent)%2C transcript variant 1;tag=RefSeq Select;transcript_id=NM_028721.3;extra_copy_number=0
CM058249.1	Liftoff	exon	118521242	118521345	.	+	.	ID=exon-NM_028721.3-10;Parent=rna-NM_028721.3;Dbxref=GeneID:74025,GenBank:NM_028721.3,MGI:MGI:1921275;gbkey=mRNA;gene=Nphp3;product=nephronophthisis 3 (adolescent)%2C transcript variant 1;tag=RefSeq Select;transcript_id=NM_028721.3;extra_copy_number=0
CM058249.1	Liftoff	exon	118521772	118521886	.	+	.	ID=exon-NM_028721.3-11;Parent=rna-NM_028721.3;Dbxref=GeneID:74025,GenBank:NM_028721.3,MGI:MGI:1921275;gbkey=mRNA;gene=Nphp3;product=nephronophthisis 3 (adolescent)%2C transcript variant 1;tag=RefSeq Select;transcript_id=NM_028721.3;extra_copy_number=0
CM058249.1	Liftoff	exon	118523178	118523321	.	+	.	ID=exon-NM_028721.3-12;Parent=rna-NM_028721.3;Dbxref=GeneID:74025,GenBank:NM_028721.3,MGI:MGI:1921275;gbkey=mRNA;gene=Nphp3;product=nephronophthisis 3 (adolescent)%2C transcript variant 1;tag=RefSeq Select;transcript_id=NM_028721.3;extra_copy_number=0
CM058249.1	Liftoff	exon	118523937	118524034	.	+	.	ID=exon-NM_028721.3-13;Parent=rna-NM_028721.3;Dbxref=GeneID:74025,GenBank:NM_028721.3,MGI:MGI:1921275;gbkey=mRNA;gene=Nphp3;product=nephronophthisis 3 (adolescent)%2C transcript variant 1;tag=RefSeq Select;transcript_id=NM_028721.3;extra_copy_number=0
CM058249.1	Liftoff	exon	118525099	118525201	.	+	.	ID=exon-NM_028721.3-14;Parent=rna-NM_028721.3;Dbxref=GeneID:74025,GenBank:NM_028721.3,MGI:MGI:1921275;gbkey=mRNA;gene=Nphp3;product=nephronophthisis 3 (adolescent)%2C transcript variant 1;tag=RefSeq Select;transcript_id=NM_028721.3;extra_copy_number=0
CM058249.1	Liftoff	exon	118526419	118526501	.	+	.	ID=exon-NM_028721.3-15;Parent=rna-NM_028721.3;Dbxref=GeneID:74025,GenBank:NM_028721.3,MGI:MGI:1921275;gbkey=mRNA;gene=Nphp3;product=nephronophthisis 3 (adolescent)%2C transcript variant 1;tag=RefSeq Select;transcript_id=NM_028721.3;extra_copy_number=0
CM058249.1	Liftoff	exon	118530481	118530619	.	+	.	ID=exon-NM_028721.3-16;Parent=rna-NM_028721.3;Dbxref=GeneID:74025,GenBank:NM_028721.3,MGI:MGI:1921275;gbkey=mRNA;gene=Nphp3;product=nephronophthisis 3 (adolescent)%2C transcript variant 1;tag=RefSeq Select;transcript_id=NM_028721.3;extra_copy_number=0
CM058249.1	Liftoff	exon	118532410	118532574	.	+	.	ID=exon-NM_028721.3-17;Parent=rna-NM_028721.3;Dbxref=GeneID:74025,GenBank:NM_028721.3,MGI:MGI:1921275;gbkey=mRNA;gene=Nphp3;product=nephronophthisis 3 (adolescent)%2C transcript variant 1;tag=RefSeq Select;transcript_id=NM_028721.3;extra_copy_number=0
CM058249.1	Liftoff	exon	118533847	118533941	.	+	.	ID=exon-NM_028721.3-18;Parent=rna-NM_028721.3;Dbxref=GeneID:74025,GenBank:NM_028721.3,MGI:MGI:1921275;gbkey=mRNA;gene=Nphp3;product=nephronophthisis 3 (adolescent)%2C transcript variant 1;tag=RefSeq Select;transcript_id=NM_028721.3;extra_copy_number=0
CM058249.1	Liftoff	exon	118534897	118535019	.	+	.	ID=exon-NM_028721.3-19;Parent=rna-NM_028721.3;Dbxref=GeneID:74025,GenBank:NM_028721.3,MGI:MGI:1921275;gbkey=mRNA;gene=Nphp3;product=nephronophthisis 3 (adolescent)%2C transcript variant 1;tag=RefSeq Select;transcript_id=NM_028721.3;extra_copy_number=0
CM058249.1	Liftoff	exon	118536225	118536411	.	+	.	ID=exon-NM_028721.3-20;Parent=rna-NM_028721.3;Dbxref=GeneID:74025,GenBank:NM_028721.3,MGI:MGI:1921275;gbkey=mRNA;gene=Nphp3;product=nephronophthisis 3 (adolescent)%2C transcript variant 1;tag=RefSeq Select;transcript_id=NM_028721.3;extra_copy_number=0
CM058249.1	Liftoff	exon	118536558	118536799	.	+	.	ID=exon-NM_028721.3-21;Parent=rna-NM_028721.3;Dbxref=GeneID:74025,GenBank:NM_028721.3,MGI:MGI:1921275;gbkey=mRNA;gene=Nphp3;product=nephronophthisis 3 (adolescent)%2C transcript variant 1;tag=RefSeq Select;transcript_id=NM_028721.3;extra_copy_number=0
CM058249.1	Liftoff	exon	118537849	118537924	.	+	.	ID=exon-NM_028721.3-22;Parent=rna-NM_028721.3;Dbxref=GeneID:74025,GenBank:NM_028721.3,MGI:MGI:1921275;gbkey=mRNA;gene=Nphp3;product=nephronophthisis 3 (adolescent)%2C transcript variant 1;tag=RefSeq Select;transcript_id=NM_028721.3;extra_copy_number=0
CM058249.1	Liftoff	exon	118538952	118539079	.	+	.	ID=exon-NM_028721.3-23;Parent=rna-NM_028721.3;Dbxref=GeneID:74025,GenBank:NM_028721.3,MGI:MGI:1921275;gbkey=mRNA;gene=Nphp3;product=nephronophthisis 3 (adolescent)%2C transcript variant 1;tag=RefSeq Select;transcript_id=NM_028721.3;extra_copy_number=0
CM058249.1	Liftoff	exon	118539851	118540091	.	+	.	ID=exon-NM_028721.3-24;Parent=rna-NM_028721.3;Dbxref=GeneID:74025,GenBank:NM_028721.3,MGI:MGI:1921275;gbkey=mRNA;gene=Nphp3;product=nephronophthisis 3 (adolescent)%2C transcript variant 1;tag=RefSeq Select;transcript_id=NM_028721.3;extra_copy_number=0
CM058249.1	Liftoff	exon	118541139	118541264	.	+	.	ID=exon-NM_028721.3-25;Parent=rna-NM_028721.3;Dbxref=GeneID:74025,GenBank:NM_028721.3,MGI:MGI:1921275;gbkey=mRNA;gene=Nphp3;product=nephronophthisis 3 (adolescent)%2C transcript variant 1;tag=RefSeq Select;transcript_id=NM_028721.3;extra_copy_number=0
CM058249.1	Liftoff	exon	118541656	118541771	.	+	.	ID=exon-NM_028721.3-26;Parent=rna-NM_028721.3;Dbxref=GeneID:74025,GenBank:NM_028721.3,MGI:MGI:1921275;gbkey=mRNA;gene=Nphp3;product=nephronophthisis 3 (adolescent)%2C transcript variant 1;tag=RefSeq Select;transcript_id=NM_028721.3;extra_copy_number=0
CM058249.1	Liftoff	exon	118542469	118544330	.	+	.	ID=exon-NM_028721.3-27;Parent=rna-NM_028721.3;Dbxref=GeneID:74025,GenBank:NM_028721.3,MGI:MGI:1921275;gbkey=mRNA;gene=Nphp3;product=nephronophthisis 3 (adolescent)%2C transcript variant 1;tag=RefSeq Select;transcript_id=NM_028721.3;extra_copy_number=0
CM058249.1	Liftoff	CDS	118503293	118503673	.	+	.	ID=cds-NP_082997.3;Parent=rna-NM_028721.3;Dbxref=CCDS:CCDS40749.1,GeneID:74025,GenBank:NP_082997.3,MGI:MGI:1921275;Name=NP_082997.3;Note=isoform a is encoded by transcript variant 1;gbkey=CDS;gene=Nphp3;product=nephrocystin-3 isoform a;protein_id=NP_082997.3;tag=RefSeq Select;extra_copy_number=0
CM058249.1	Liftoff	CDS	118505226	118505351	.	+	.	ID=cds-NP_082997.3;Parent=rna-NM_028721.3;Dbxref=CCDS:CCDS40749.1,GeneID:74025,GenBank:NP_082997.3,MGI:MGI:1921275;Name=NP_082997.3;Note=isoform a is encoded by transcript variant 1;gbkey=CDS;gene=Nphp3;product=nephrocystin-3 isoform a;protein_id=NP_082997.3;tag=RefSeq Select;extra_copy_number=0
CM058249.1	Liftoff	CDS	118505968	118506118	.	+	.	ID=cds-NP_082997.3;Parent=rna-NM_028721.3;Dbxref=CCDS:CCDS40749.1,GeneID:74025,GenBank:NP_082997.3,MGI:MGI:1921275;Name=NP_082997.3;Note=isoform a is encoded by transcript variant 1;gbkey=CDS;gene=Nphp3;product=nephrocystin-3 isoform a;protein_id=NP_082997.3;tag=RefSeq Select;extra_copy_number=0
CM058249.1	Liftoff	CDS	118508633	118508785	.	+	.	ID=cds-NP_082997.3;Parent=rna-NM_028721.3;Dbxref=CCDS:CCDS40749.1,GeneID:74025,GenBank:NP_082997.3,MGI:MGI:1921275;Name=NP_082997.3;Note=isoform a is encoded by transcript variant 1;gbkey=CDS;gene=Nphp3;product=nephrocystin-3 isoform a;protein_id=NP_082997.3;tag=RefSeq Select;extra_copy_number=0
CM058249.1	Liftoff	CDS	118509652	118509785	.	+	.	ID=cds-NP_082997.3;Parent=rna-NM_028721.3;Dbxref=CCDS:CCDS40749.1,GeneID:74025,GenBank:NP_082997.3,MGI:MGI:1921275;Name=NP_082997.3;Note=isoform a is encoded by transcript variant 1;gbkey=CDS;gene=Nphp3;product=nephrocystin-3 isoform a;protein_id=NP_082997.3;tag=RefSeq Select;extra_copy_number=0
CM058249.1	Liftoff	CDS	118512117	118512277	.	+	.	ID=cds-NP_082997.3;Parent=rna-NM_028721.3;Dbxref=CCDS:CCDS40749.1,GeneID:74025,GenBank:NP_082997.3,MGI:MGI:1921275;Name=NP_082997.3;Note=isoform a is encoded by transcript variant 1;gbkey=CDS;gene=Nphp3;product=nephrocystin-3 isoform a;protein_id=NP_082997.3;tag=RefSeq Select;extra_copy_number=0
CM058249.1	Liftoff	CDS	118515841	118515997	.	+	.	ID=cds-NP_082997.3;Parent=rna-NM_028721.3;Dbxref=CCDS:CCDS40749.1,GeneID:74025,GenBank:NP_082997.3,MGI:MGI:1921275;Name=NP_082997.3;Note=isoform a is encoded by transcript variant 1;gbkey=CDS;gene=Nphp3;product=nephrocystin-3 isoform a;protein_id=NP_082997.3;tag=RefSeq Select;extra_copy_number=0
CM058249.1	Liftoff	CDS	118516596	118516670	.	+	.	ID=cds-NP_082997.3;Parent=rna-NM_028721.3;Dbxref=CCDS:CCDS40749.1,GeneID:74025,GenBank:NP_082997.3,MGI:MGI:1921275;Name=NP_082997.3;Note=isoform a is encoded by transcript variant 1;gbkey=CDS;gene=Nphp3;product=nephrocystin-3 isoform a;protein_id=NP_082997.3;tag=RefSeq Select;extra_copy_number=0
CM058249.1	Liftoff	CDS	118518619	118518792	.	+	.	ID=cds-NP_082997.3;Parent=rna-NM_028721.3;Dbxref=CCDS:CCDS40749.1,GeneID:74025,GenBank:NP_082997.3,MGI:MGI:1921275;Name=NP_082997.3;Note=isoform a is encoded by transcript variant 1;gbkey=CDS;gene=Nphp3;product=nephrocystin-3 isoform a;protein_id=NP_082997.3;tag=RefSeq Select;extra_copy_number=0
CM058249.1	Liftoff	CDS	118521242	118521345	.	+	.	ID=cds-NP_082997.3;Parent=rna-NM_028721.3;Dbxref=CCDS:CCDS40749.1,GeneID:74025,GenBank:NP_082997.3,MGI:MGI:1921275;Name=NP_082997.3;Note=isoform a is encoded by transcript variant 1;gbkey=CDS;gene=Nphp3;product=nephrocystin-3 isoform a;protein_id=NP_082997.3;tag=RefSeq Select;extra_copy_number=0
CM058249.1	Liftoff	CDS	118521772	118521886	.	+	.	ID=cds-NP_082997.3;Parent=rna-NM_028721.3;Dbxref=CCDS:CCDS40749.1,GeneID:74025,GenBank:NP_082997.3,MGI:MGI:1921275;Name=NP_082997.3;Note=isoform a is encoded by transcript variant 1;gbkey=CDS;gene=Nphp3;product=nephrocystin-3 isoform a;protein_id=NP_082997.3;tag=RefSeq Select;extra_copy_number=0
CM058249.1	Liftoff	CDS	118523178	118523321	.	+	.	ID=cds-NP_082997.3;Parent=rna-NM_028721.3;Dbxref=CCDS:CCDS40749.1,GeneID:74025,GenBank:NP_082997.3,MGI:MGI:1921275;Name=NP_082997.3;Note=isoform a is encoded by transcript variant 1;gbkey=CDS;gene=Nphp3;product=nephrocystin-3 isoform a;protein_id=NP_082997.3;tag=RefSeq Select;extra_copy_number=0
CM058249.1	Liftoff	CDS	118523937	118524034	.	+	.	ID=cds-NP_082997.3;Parent=rna-NM_028721.3;Dbxref=CCDS:CCDS40749.1,GeneID:74025,GenBank:NP_082997.3,MGI:MGI:1921275;Name=NP_082997.3;Note=isoform a is encoded by transcript variant 1;gbkey=CDS;gene=Nphp3;product=nephrocystin-3 isoform a;protein_id=NP_082997.3;tag=RefSeq Select;extra_copy_number=0
CM058249.1	Liftoff	CDS	118525099	118525201	.	+	.	ID=cds-NP_082997.3;Parent=rna-NM_028721.3;Dbxref=CCDS:CCDS40749.1,GeneID:74025,GenBank:NP_082997.3,MGI:MGI:1921275;Name=NP_082997.3;Note=isoform a is encoded by transcript variant 1;gbkey=CDS;gene=Nphp3;product=nephrocystin-3 isoform a;protein_id=NP_082997.3;tag=RefSeq Select;extra_copy_number=0
CM058249.1	Liftoff	CDS	118526419	118526501	.	+	.	ID=cds-NP_082997.3;Parent=rna-NM_028721.3;Dbxref=CCDS:CCDS40749.1,GeneID:74025,GenBank:NP_082997.3,MGI:MGI:1921275;Name=NP_082997.3;Note=isoform a is encoded by transcript variant 1;gbkey=CDS;gene=Nphp3;product=nephrocystin-3 isoform a;protein_id=NP_082997.3;tag=RefSeq Select;extra_copy_number=0
CM058249.1	Liftoff	CDS	118530481	118530619	.	+	.	ID=cds-NP_082997.3;Parent=rna-NM_028721.3;Dbxref=CCDS:CCDS40749.1,GeneID:74025,GenBank:NP_082997.3,MGI:MGI:1921275;Name=NP_082997.3;Note=isoform a is encoded by transcript variant 1;gbkey=CDS;gene=Nphp3;product=nephrocystin-3 isoform a;protein_id=NP_082997.3;tag=RefSeq Select;extra_copy_number=0
CM058249.1	Liftoff	CDS	118532410	118532574	.	+	.	ID=cds-NP_082997.3;Parent=rna-NM_028721.3;Dbxref=CCDS:CCDS40749.1,GeneID:74025,GenBank:NP_082997.3,MGI:MGI:1921275;Name=NP_082997.3;Note=isoform a is encoded by transcript variant 1;gbkey=CDS;gene=Nphp3;product=nephrocystin-3 isoform a;protein_id=NP_082997.3;tag=RefSeq Select;extra_copy_number=0
CM058249.1	Liftoff	CDS	118533847	118533941	.	+	.	ID=cds-NP_082997.3;Parent=rna-NM_028721.3;Dbxref=CCDS:CCDS40749.1,GeneID:74025,GenBank:NP_082997.3,MGI:MGI:1921275;Name=NP_082997.3;Note=isoform a is encoded by transcript variant 1;gbkey=CDS;gene=Nphp3;product=nephrocystin-3 isoform a;protein_id=NP_082997.3;tag=RefSeq Select;extra_copy_number=0
CM058249.1	Liftoff	CDS	118534897	118535019	.	+	.	ID=cds-NP_082997.3;Parent=rna-NM_028721.3;Dbxref=CCDS:CCDS40749.1,GeneID:74025,GenBank:NP_082997.3,MGI:MGI:1921275;Name=NP_082997.3;Note=isoform a is encoded by transcript variant 1;gbkey=CDS;gene=Nphp3;product=nephrocystin-3 isoform a;protein_id=NP_082997.3;tag=RefSeq Select;extra_copy_number=0
CM058249.1	Liftoff	CDS	118536225	118536411	.	+	.	ID=cds-NP_082997.3;Parent=rna-NM_028721.3;Dbxref=CCDS:CCDS40749.1,GeneID:74025,GenBank:NP_082997.3,MGI:MGI:1921275;Name=NP_082997.3;Note=isoform a is encoded by transcript variant 1;gbkey=CDS;gene=Nphp3;product=nephrocystin-3 isoform a;protein_id=NP_082997.3;tag=RefSeq Select;extra_copy_number=0
CM058249.1	Liftoff	CDS	118536558	118536799	.	+	.	ID=cds-NP_082997.3;Parent=rna-NM_028721.3;Dbxref=CCDS:CCDS40749.1,GeneID:74025,GenBank:NP_082997.3,MGI:MGI:1921275;Name=NP_082997.3;Note=isoform a is encoded by transcript variant 1;gbkey=CDS;gene=Nphp3;product=nephrocystin-3 isoform a;protein_id=NP_082997.3;tag=RefSeq Select;extra_copy_number=0
CM058249.1	Liftoff	CDS	118537849	118537924	.	+	.	ID=cds-NP_082997.3;Parent=rna-NM_028721.3;Dbxref=CCDS:CCDS40749.1,GeneID:74025,GenBank:NP_082997.3,MGI:MGI:1921275;Name=NP_082997.3;Note=isoform a is encoded by transcript variant 1;gbkey=CDS;gene=Nphp3;product=nephrocystin-3 isoform a;protein_id=NP_082997.3;tag=RefSeq Select;extra_copy_number=0
CM058249.1	Liftoff	CDS	118538952	118539079	.	+	.	ID=cds-NP_082997.3;Parent=rna-NM_028721.3;Dbxref=CCDS:CCDS40749.1,GeneID:74025,GenBank:NP_082997.3,MGI:MGI:1921275;Name=NP_082997.3;Note=isoform a is encoded by transcript variant 1;gbkey=CDS;gene=Nphp3;product=nephrocystin-3 isoform a;protein_id=NP_082997.3;tag=RefSeq Select;extra_copy_number=0
CM058249.1	Liftoff	CDS	118539851	118540091	.	+	.	ID=cds-NP_082997.3;Parent=rna-NM_028721.3;Dbxref=CCDS:CCDS40749.1,GeneID:74025,GenBank:NP_082997.3,MGI:MGI:1921275;Name=NP_082997.3;Note=isoform a is encoded by transcript variant 1;gbkey=CDS;gene=Nphp3;product=nephrocystin-3 isoform a;protein_id=NP_082997.3;tag=RefSeq Select;extra_copy_number=0
CM058249.1	Liftoff	CDS	118541139	118541264	.	+	.	ID=cds-NP_082997.3;Parent=rna-NM_028721.3;Dbxref=CCDS:CCDS40749.1,GeneID:74025,GenBank:NP_082997.3,MGI:MGI:1921275;Name=NP_082997.3;Note=isoform a is encoded by transcript variant 1;gbkey=CDS;gene=Nphp3;product=nephrocystin-3 isoform a;protein_id=NP_082997.3;tag=RefSeq Select;extra_copy_number=0
CM058249.1	Liftoff	CDS	118541656	118541771	.	+	.	ID=cds-NP_082997.3;Parent=rna-NM_028721.3;Dbxref=CCDS:CCDS40749.1,GeneID:74025,GenBank:NP_082997.3,MGI:MGI:1921275;Name=NP_082997.3;Note=isoform a is encoded by transcript variant 1;gbkey=CDS;gene=Nphp3;product=nephrocystin-3 isoform a;protein_id=NP_082997.3;tag=RefSeq Select;extra_copy_number=0
CM058249.1	Liftoff	CDS	118542469	118542649	.	+	.	ID=cds-NP_082997.3;Parent=rna-NM_028721.3;Dbxref=CCDS:CCDS40749.1,GeneID:74025,GenBank:NP_082997.3,MGI:MGI:1921275;Name=NP_082997.3;Note=isoform a is encoded by transcript variant 1;gbkey=CDS;gene=Nphp3;product=nephrocystin-3 isoform a;protein_id=NP_082997.3;tag=RefSeq Select;extra_copy_number=0
CM058249.1	Liftoff	mRNA	118503056	118517202	.	+	.	ID=rna-NM_172460.1;Parent=gene-Nphp3;Dbxref=GeneID:74025,GenBank:NM_172460.1,MGI:MGI:1921275;Name=NM_172460.1;gbkey=mRNA;gene=Nphp3;product=nephronophthisis 3 (adolescent)%2C transcript variant 2;transcript_id=NM_172460.1;matches_ref_protein=True;valid_ORF=True;extra_copy_number=0
CM058249.1	Liftoff	exon	118503056	118503673	.	+	.	ID=exon-NM_172460.1-1;Parent=rna-NM_172460.1;Dbxref=GeneID:74025,GenBank:NM_172460.1,MGI:MGI:1921275;gbkey=mRNA;gene=Nphp3;product=nephronophthisis 3 (adolescent)%2C transcript variant 2;transcript_id=NM_172460.1;extra_copy_number=0
CM058249.1	Liftoff	exon	118505226	118505351	.	+	.	ID=exon-NM_172460.1-2;Parent=rna-NM_172460.1;Dbxref=GeneID:74025,GenBank:NM_172460.1,MGI:MGI:1921275;gbkey=mRNA;gene=Nphp3;product=nephronophthisis 3 (adolescent)%2C transcript variant 2;transcript_id=NM_172460.1;extra_copy_number=0
CM058249.1	Liftoff	exon	118505968	118506118	.	+	.	ID=exon-NM_172460.1-3;Parent=rna-NM_172460.1;Dbxref=GeneID:74025,GenBank:NM_172460.1,MGI:MGI:1921275;gbkey=mRNA;gene=Nphp3;product=nephronophthisis 3 (adolescent)%2C transcript variant 2;transcript_id=NM_172460.1;extra_copy_number=0
CM058249.1	Liftoff	exon	118508633	118508785	.	+	.	ID=exon-NM_172460.1-4;Parent=rna-NM_172460.1;Dbxref=GeneID:74025,GenBank:NM_172460.1,MGI:MGI:1921275;gbkey=mRNA;gene=Nphp3;product=nephronophthisis 3 (adolescent)%2C transcript variant 2;transcript_id=NM_172460.1;extra_copy_number=0
CM058249.1	Liftoff	exon	118509652	118509785	.	+	.	ID=exon-NM_172460.1-5;Parent=rna-NM_172460.1;Dbxref=GeneID:74025,GenBank:NM_172460.1,MGI:MGI:1921275;gbkey=mRNA;gene=Nphp3;product=nephronophthisis 3 (adolescent)%2C transcript variant 2;transcript_id=NM_172460.1;extra_copy_number=0
CM058249.1	Liftoff	exon	118512117	118512277	.	+	.	ID=exon-NM_172460.1-6;Parent=rna-NM_172460.1;Dbxref=GeneID:74025,GenBank:NM_172460.1,MGI:MGI:1921275;gbkey=mRNA;gene=Nphp3;product=nephronophthisis 3 (adolescent)%2C transcript variant 2;transcript_id=NM_172460.1;extra_copy_number=0
CM058249.1	Liftoff	exon	118515841	118515997	.	+	.	ID=exon-NM_172460.1-7;Parent=rna-NM_172460.1;Dbxref=GeneID:74025,GenBank:NM_172460.1,MGI:MGI:1921275;gbkey=mRNA;gene=Nphp3;product=nephronophthisis 3 (adolescent)%2C transcript variant 2;transcript_id=NM_172460.1;extra_copy_number=0
CM058249.1	Liftoff	exon	118516596	118517202	.	+	.	ID=exon-NM_172460.1-8;Parent=rna-NM_172460.1;Dbxref=GeneID:74025,GenBank:NM_172460.1,MGI:MGI:1921275;gbkey=mRNA;gene=Nphp3;product=nephronophthisis 3 (adolescent)%2C transcript variant 2;transcript_id=NM_172460.1;extra_copy_number=0
CM058249.1	Liftoff	CDS	118503293	118503673	.	+	.	ID=cds-NP_766048.1;Parent=rna-NM_172460.1;Dbxref=GeneID:74025,GenBank:NP_766048.1,MGI:MGI:1921275;Name=NP_766048.1;Note=isoform b is encoded by transcript variant 2;gbkey=CDS;gene=Nphp3;product=nephrocystin-3 isoform b;protein_id=NP_766048.1;extra_copy_number=0
CM058249.1	Liftoff	CDS	118505226	118505351	.	+	.	ID=cds-NP_766048.1;Parent=rna-NM_172460.1;Dbxref=GeneID:74025,GenBank:NP_766048.1,MGI:MGI:1921275;Name=NP_766048.1;Note=isoform b is encoded by transcript variant 2;gbkey=CDS;gene=Nphp3;product=nephrocystin-3 isoform b;protein_id=NP_766048.1;extra_copy_number=0
CM058249.1	Liftoff	CDS	118505968	118506118	.	+	.	ID=cds-NP_766048.1;Parent=rna-NM_172460.1;Dbxref=GeneID:74025,GenBank:NP_766048.1,MGI:MGI:1921275;Name=NP_766048.1;Note=isoform b is encoded by transcript variant 2;gbkey=CDS;gene=Nphp3;product=nephrocystin-3 isoform b;protein_id=NP_766048.1;extra_copy_number=0
CM058249.1	Liftoff	CDS	118508633	118508785	.	+	.	ID=cds-NP_766048.1;Parent=rna-NM_172460.1;Dbxref=GeneID:74025,GenBank:NP_766048.1,MGI:MGI:1921275;Name=NP_766048.1;Note=isoform b is encoded by transcript variant 2;gbkey=CDS;gene=Nphp3;product=nephrocystin-3 isoform b;protein_id=NP_766048.1;extra_copy_number=0
CM058249.1	Liftoff	CDS	118509652	118509785	.	+	.	ID=cds-NP_766048.1;Parent=rna-NM_172460.1;Dbxref=GeneID:74025,GenBank:NP_766048.1,MGI:MGI:1921275;Name=NP_766048.1;Note=isoform b is encoded by transcript variant 2;gbkey=CDS;gene=Nphp3;product=nephrocystin-3 isoform b;protein_id=NP_766048.1;extra_copy_number=0
CM058249.1	Liftoff	CDS	118512117	118512277	.	+	.	ID=cds-NP_766048.1;Parent=rna-NM_172460.1;Dbxref=GeneID:74025,GenBank:NP_766048.1,MGI:MGI:1921275;Name=NP_766048.1;Note=isoform b is encoded by transcript variant 2;gbkey=CDS;gene=Nphp3;product=nephrocystin-3 isoform b;protein_id=NP_766048.1;extra_copy_number=0
CM058249.1	Liftoff	CDS	118515841	118515997	.	+	.	ID=cds-NP_766048.1;Parent=rna-NM_172460.1;Dbxref=GeneID:74025,GenBank:NP_766048.1,MGI:MGI:1921275;Name=NP_766048.1;Note=isoform b is encoded by transcript variant 2;gbkey=CDS;gene=Nphp3;product=nephrocystin-3 isoform b;protein_id=NP_766048.1;extra_copy_number=0
CM058249.1	Liftoff	CDS	118516596	118516721	.	+	.	ID=cds-NP_766048.1;Parent=rna-NM_172460.1;Dbxref=GeneID:74025,GenBank:NP_766048.1,MGI:MGI:1921275;Name=NP_766048.1;Note=isoform b is encoded by transcript variant 2;gbkey=CDS;gene=Nphp3;product=nephrocystin-3 isoform b;protein_id=NP_766048.1;extra_copy_number=0
CM058249.1	Liftoff	match	118546137	118546978	.	+	.	ID=1b6780ea-52fa-4aaa-96aa-395e261a9e27;Target=NG_021011.1 1 842 +;assembly_bases_aln=842;assembly_bases_seq=842;bit_score=1568.06;blast_aligner=1;blast_score=842;common_component=0;e_value=0;filter_score=0;for_remapping=2;gap_count=0;hsp_percent_coverage=100;matchable_bases=0;matched_bases=0;num_ident=842;num_mismatch=0;pct_coverage=100;pct_coverage_hiqual=100;pct_identity_gap=100;pct_identity_gapopen_only=100;pct_identity_ungap=100;rank=1;weighted_identity=1;coverage=1.0;sequence_ID=1.0;extra_copy_number=0;copy_num_ID=1b6780ea-52fa-4aaa-96aa-395e261a9e27_0
CM058249.1	Liftoff	pseudogene	118546237	118546878	.	+	.	ID=gene-Gm18998;Dbxref=GeneID:100418098,MGI:MGI:5011183;Name=Gm18998;description=predicted gene%2C 18998;gbkey=Gene;gene=Gm18998;gene_biotype=pseudogene;pseudo=true;coverage=1.0;sequence_ID=1.0;extra_copy_number=0;copy_num_ID=gene-Gm18998_0
CM058249.1	Liftoff	gene	118547106	118564086	.	-	.	ID=gene-Uba5;Dbxref=GeneID:66663,MGI:MGI:1913913;Name=Uba5;description=ubiquitin-like modifier activating enzyme 5;gbkey=Gene;gene=Uba5;gene_biotype=protein_coding;gene_synonym=5730525G14Rik,Ube1dc1;coverage=1.0;sequence_ID=1.0;valid_ORFs=2;extra_copy_number=0;copy_num_ID=gene-Uba5_0
CM058249.1	Liftoff	mRNA	118547106	118563654	.	-	.	ID=rna-XM_006511791.4;Parent=gene-Uba5;Dbxref=GeneID:66663,GenBank:XM_006511791.4,MGI:MGI:1913913;Name=XM_006511791.4;gbkey=mRNA;gene=Uba5;model_evidence=Supporting evidence includes similarity to: 4 mRNAs%2C 26 ESTs%2C 1 Protein%2C 1260 long SRA reads%2C and 100%25 coverage of the annotated genomic feature by RNAseq alignments%2C including 37 samples with support for all annotated introns;product=ubiquitin-like modifier activating enzyme 5%2C transcript variant X2;transcript_id=XM_006511791.4;matches_ref_protein=True;valid_ORF=True;extra_copy_number=0
CM058249.1	Liftoff	exon	118547106	118548205	.	-	.	ID=exon-XM_006511791.4-12;Parent=rna-XM_006511791.4;Dbxref=GeneID:66663,GenBank:XM_006511791.4,MGI:MGI:1913913;gbkey=mRNA;gene=Uba5;product=ubiquitin-like modifier activating enzyme 5%2C transcript variant X2;transcript_id=XM_006511791.4;extra_copy_number=0
CM058249.1	Liftoff	exon	118549753	118549859	.	-	.	ID=exon-XM_006511791.4-11;Parent=rna-XM_006511791.4;Dbxref=GeneID:66663,GenBank:XM_006511791.4,MGI:MGI:1913913;gbkey=mRNA;gene=Uba5;product=ubiquitin-like modifier activating enzyme 5%2C transcript variant X2;transcript_id=XM_006511791.4;extra_copy_number=0
CM058249.1	Liftoff	exon	118550042	118550120	.	-	.	ID=exon-XM_006511791.4-10;Parent=rna-XM_006511791.4;Dbxref=GeneID:66663,GenBank:XM_006511791.4,MGI:MGI:1913913;gbkey=mRNA;gene=Uba5;product=ubiquitin-like modifier activating enzyme 5%2C transcript variant X2;transcript_id=XM_006511791.4;extra_copy_number=0
CM058249.1	Liftoff	exon	118550354	118550489	.	-	.	ID=exon-XM_006511791.4-9;Parent=rna-XM_006511791.4;Dbxref=GeneID:66663,GenBank:XM_006511791.4,MGI:MGI:1913913;gbkey=mRNA;gene=Uba5;product=ubiquitin-like modifier activating enzyme 5%2C transcript variant X2;transcript_id=XM_006511791.4;extra_copy_number=0
CM058249.1	Liftoff	exon	118554581	118554708	.	-	.	ID=exon-XM_006511791.4-8;Parent=rna-XM_006511791.4;Dbxref=GeneID:66663,GenBank:XM_006511791.4,MGI:MGI:1913913;gbkey=mRNA;gene=Uba5;product=ubiquitin-like modifier activating enzyme 5%2C transcript variant X2;transcript_id=XM_006511791.4;extra_copy_number=0
CM058249.1	Liftoff	exon	118554872	118554976	.	-	.	ID=exon-XM_006511791.4-7;Parent=rna-XM_006511791.4;Dbxref=GeneID:66663,GenBank:XM_006511791.4,MGI:MGI:1913913;gbkey=mRNA;gene=Uba5;product=ubiquitin-like modifier activating enzyme 5%2C transcript variant X2;transcript_id=XM_006511791.4;extra_copy_number=0
CM058249.1	Liftoff	exon	118555708	118555792	.	-	.	ID=exon-XM_006511791.4-6;Parent=rna-XM_006511791.4;Dbxref=GeneID:66663,GenBank:XM_006511791.4,MGI:MGI:1913913;gbkey=mRNA;gene=Uba5;product=ubiquitin-like modifier activating enzyme 5%2C transcript variant X2;transcript_id=XM_006511791.4;extra_copy_number=0
CM058249.1	Liftoff	exon	118556321	118556407	.	-	.	ID=exon-XM_006511791.4-5;Parent=rna-XM_006511791.4;Dbxref=GeneID:66663,GenBank:XM_006511791.4,MGI:MGI:1913913;gbkey=mRNA;gene=Uba5;product=ubiquitin-like modifier activating enzyme 5%2C transcript variant X2;transcript_id=XM_006511791.4;extra_copy_number=0
CM058249.1	Liftoff	exon	118557392	118557501	.	-	.	ID=exon-XM_006511791.4-4;Parent=rna-XM_006511791.4;Dbxref=GeneID:66663,GenBank:XM_006511791.4,MGI:MGI:1913913;gbkey=mRNA;gene=Uba5;product=ubiquitin-like modifier activating enzyme 5%2C transcript variant X2;transcript_id=XM_006511791.4;extra_copy_number=0
CM058249.1	Liftoff	exon	118560677	118560825	.	-	.	ID=exon-XM_006511791.4-3;Parent=rna-XM_006511791.4;Dbxref=GeneID:66663,GenBank:XM_006511791.4,MGI:MGI:1913913;gbkey=mRNA;gene=Uba5;product=ubiquitin-like modifier activating enzyme 5%2C transcript variant X2;transcript_id=XM_006511791.4;extra_copy_number=0
CM058249.1	Liftoff	exon	118560912	118560957	.	-	.	ID=exon-XM_006511791.4-2;Parent=rna-XM_006511791.4;Dbxref=GeneID:66663,GenBank:XM_006511791.4,MGI:MGI:1913913;gbkey=mRNA;gene=Uba5;product=ubiquitin-like modifier activating enzyme 5%2C transcript variant X2;transcript_id=XM_006511791.4;extra_copy_number=0
CM058249.1	Liftoff	exon	118563310	118563654	.	-	.	ID=exon-XM_006511791.4-1;Parent=rna-XM_006511791.4;Dbxref=GeneID:66663,GenBank:XM_006511791.4,MGI:MGI:1913913;gbkey=mRNA;gene=Uba5;product=ubiquitin-like modifier activating enzyme 5%2C transcript variant X2;transcript_id=XM_006511791.4;extra_copy_number=0
CM058249.1	Liftoff	CDS	118548122	118548205	.	-	.	ID=cds-XP_006511854.1;Parent=rna-XM_006511791.4;Dbxref=GeneID:66663,GenBank:XP_006511854.1,MGI:MGI:1913913;Name=XP_006511854.1;gbkey=CDS;gene=Uba5;product=ubiquitin-like modifier-activating enzyme 5 isoform X1;protein_id=XP_006511854.1;extra_copy_number=0
CM058249.1	Liftoff	CDS	118549753	118549859	.	-	.	ID=cds-XP_006511854.1;Parent=rna-XM_006511791.4;Dbxref=GeneID:66663,GenBank:XP_006511854.1,MGI:MGI:1913913;Name=XP_006511854.1;gbkey=CDS;gene=Uba5;product=ubiquitin-like modifier-activating enzyme 5 isoform X1;protein_id=XP_006511854.1;extra_copy_number=0
CM058249.1	Liftoff	CDS	118550042	118550120	.	-	.	ID=cds-XP_006511854.1;Parent=rna-XM_006511791.4;Dbxref=GeneID:66663,GenBank:XP_006511854.1,MGI:MGI:1913913;Name=XP_006511854.1;gbkey=CDS;gene=Uba5;product=ubiquitin-like modifier-activating enzyme 5 isoform X1;protein_id=XP_006511854.1;extra_copy_number=0
CM058249.1	Liftoff	CDS	118550354	118550489	.	-	.	ID=cds-XP_006511854.1;Parent=rna-XM_006511791.4;Dbxref=GeneID:66663,GenBank:XP_006511854.1,MGI:MGI:1913913;Name=XP_006511854.1;gbkey=CDS;gene=Uba5;product=ubiquitin-like modifier-activating enzyme 5 isoform X1;protein_id=XP_006511854.1;extra_copy_number=0
CM058249.1	Liftoff	CDS	118554581	118554708	.	-	.	ID=cds-XP_006511854.1;Parent=rna-XM_006511791.4;Dbxref=GeneID:66663,GenBank:XP_006511854.1,MGI:MGI:1913913;Name=XP_006511854.1;gbkey=CDS;gene=Uba5;product=ubiquitin-like modifier-activating enzyme 5 isoform X1;protein_id=XP_006511854.1;extra_copy_number=0
CM058249.1	Liftoff	CDS	118554872	118554976	.	-	.	ID=cds-XP_006511854.1;Parent=rna-XM_006511791.4;Dbxref=GeneID:66663,GenBank:XP_006511854.1,MGI:MGI:1913913;Name=XP_006511854.1;gbkey=CDS;gene=Uba5;product=ubiquitin-like modifier-activating enzyme 5 isoform X1;protein_id=XP_006511854.1;extra_copy_number=0
CM058249.1	Liftoff	CDS	118555708	118555792	.	-	.	ID=cds-XP_006511854.1;Parent=rna-XM_006511791.4;Dbxref=GeneID:66663,GenBank:XP_006511854.1,MGI:MGI:1913913;Name=XP_006511854.1;gbkey=CDS;gene=Uba5;product=ubiquitin-like modifier-activating enzyme 5 isoform X1;protein_id=XP_006511854.1;extra_copy_number=0
CM058249.1	Liftoff	CDS	118556321	118556407	.	-	.	ID=cds-XP_006511854.1;Parent=rna-XM_006511791.4;Dbxref=GeneID:66663,GenBank:XP_006511854.1,MGI:MGI:1913913;Name=XP_006511854.1;gbkey=CDS;gene=Uba5;product=ubiquitin-like modifier-activating enzyme 5 isoform X1;protein_id=XP_006511854.1;extra_copy_number=0
CM058249.1	Liftoff	CDS	118557392	118557462	.	-	.	ID=cds-XP_006511854.1;Parent=rna-XM_006511791.4;Dbxref=GeneID:66663,GenBank:XP_006511854.1,MGI:MGI:1913913;Name=XP_006511854.1;gbkey=CDS;gene=Uba5;product=ubiquitin-like modifier-activating enzyme 5 isoform X1;protein_id=XP_006511854.1;extra_copy_number=0
CM058249.1	Liftoff	mRNA	118547107	118563639	.	-	.	ID=rna-NM_025692.3;Parent=gene-Uba5;Dbxref=GeneID:66663,GenBank:NM_025692.3,MGI:MGI:1913913;Name=NM_025692.3;gbkey=mRNA;gene=Uba5;product=ubiquitin-like modifier activating enzyme 5;tag=RefSeq Select;transcript_id=NM_025692.3;matches_ref_protein=True;valid_ORF=True;extra_copy_number=0
CM058249.1	Liftoff	exon	118547107	118548205	.	-	.	ID=exon-NM_025692.3-12;Parent=rna-NM_025692.3;Dbxref=GeneID:66663,GenBank:NM_025692.3,MGI:MGI:1913913;gbkey=mRNA;gene=Uba5;product=ubiquitin-like modifier activating enzyme 5;tag=RefSeq Select;transcript_id=NM_025692.3;extra_copy_number=0
CM058249.1	Liftoff	exon	118549753	118549859	.	-	.	ID=exon-NM_025692.3-11;Parent=rna-NM_025692.3;Dbxref=GeneID:66663,GenBank:NM_025692.3,MGI:MGI:1913913;gbkey=mRNA;gene=Uba5;product=ubiquitin-like modifier activating enzyme 5;tag=RefSeq Select;transcript_id=NM_025692.3;extra_copy_number=0
CM058249.1	Liftoff	exon	118550042	118550120	.	-	.	ID=exon-NM_025692.3-10;Parent=rna-NM_025692.3;Dbxref=GeneID:66663,GenBank:NM_025692.3,MGI:MGI:1913913;gbkey=mRNA;gene=Uba5;product=ubiquitin-like modifier activating enzyme 5;tag=RefSeq Select;transcript_id=NM_025692.3;extra_copy_number=0
CM058249.1	Liftoff	exon	118550354	118550489	.	-	.	ID=exon-NM_025692.3-9;Parent=rna-NM_025692.3;Dbxref=GeneID:66663,GenBank:NM_025692.3,MGI:MGI:1913913;gbkey=mRNA;gene=Uba5;product=ubiquitin-like modifier activating enzyme 5;tag=RefSeq Select;transcript_id=NM_025692.3;extra_copy_number=0
CM058249.1	Liftoff	exon	118554581	118554708	.	-	.	ID=exon-NM_025692.3-8;Parent=rna-NM_025692.3;Dbxref=GeneID:66663,GenBank:NM_025692.3,MGI:MGI:1913913;gbkey=mRNA;gene=Uba5;product=ubiquitin-like modifier activating enzyme 5;tag=RefSeq Select;transcript_id=NM_025692.3;extra_copy_number=0
CM058249.1	Liftoff	exon	118554872	118554976	.	-	.	ID=exon-NM_025692.3-7;Parent=rna-NM_025692.3;Dbxref=GeneID:66663,GenBank:NM_025692.3,MGI:MGI:1913913;gbkey=mRNA;gene=Uba5;product=ubiquitin-like modifier activating enzyme 5;tag=RefSeq Select;transcript_id=NM_025692.3;extra_copy_number=0
CM058249.1	Liftoff	exon	118555708	118555792	.	-	.	ID=exon-NM_025692.3-6;Parent=rna-NM_025692.3;Dbxref=GeneID:66663,GenBank:NM_025692.3,MGI:MGI:1913913;gbkey=mRNA;gene=Uba5;product=ubiquitin-like modifier activating enzyme 5;tag=RefSeq Select;transcript_id=NM_025692.3;extra_copy_number=0
CM058249.1	Liftoff	exon	118556321	118556407	.	-	.	ID=exon-NM_025692.3-5;Parent=rna-NM_025692.3;Dbxref=GeneID:66663,GenBank:NM_025692.3,MGI:MGI:1913913;gbkey=mRNA;gene=Uba5;product=ubiquitin-like modifier activating enzyme 5;tag=RefSeq Select;transcript_id=NM_025692.3;extra_copy_number=0
CM058249.1	Liftoff	exon	118557392	118557501	.	-	.	ID=exon-NM_025692.3-4;Parent=rna-NM_025692.3;Dbxref=GeneID:66663,GenBank:NM_025692.3,MGI:MGI:1913913;gbkey=mRNA;gene=Uba5;product=ubiquitin-like modifier activating enzyme 5;tag=RefSeq Select;transcript_id=NM_025692.3;extra_copy_number=0
CM058249.1	Liftoff	exon	118560736	118560825	.	-	.	ID=exon-NM_025692.3-3;Parent=rna-NM_025692.3;Dbxref=GeneID:66663,GenBank:NM_025692.3,MGI:MGI:1913913;gbkey=mRNA;gene=Uba5;product=ubiquitin-like modifier activating enzyme 5;tag=RefSeq Select;transcript_id=NM_025692.3;extra_copy_number=0
CM058249.1	Liftoff	exon	118560912	118560957	.	-	.	ID=exon-NM_025692.3-2;Parent=rna-NM_025692.3;Dbxref=GeneID:66663,GenBank:NM_025692.3,MGI:MGI:1913913;gbkey=mRNA;gene=Uba5;product=ubiquitin-like modifier activating enzyme 5;tag=RefSeq Select;transcript_id=NM_025692.3;extra_copy_number=0
CM058249.1	Liftoff	exon	118563310	118563639	.	-	.	ID=exon-NM_025692.3-1;Parent=rna-NM_025692.3;Dbxref=GeneID:66663,GenBank:NM_025692.3,MGI:MGI:1913913;gbkey=mRNA;gene=Uba5;product=ubiquitin-like modifier activating enzyme 5;tag=RefSeq Select;transcript_id=NM_025692.3;extra_copy_number=0
CM058249.1	Liftoff	CDS	118548122	118548205	.	-	.	ID=cds-NP_079968.2;Parent=rna-NM_025692.3;Dbxref=CCDS:CCDS23457.1,GeneID:66663,GenBank:NP_079968.2,MGI:MGI:1913913;Name=NP_079968.2;gbkey=CDS;gene=Uba5;product=ubiquitin-like modifier-activating enzyme 5;protein_id=NP_079968.2;tag=RefSeq Select;extra_copy_number=0
CM058249.1	Liftoff	CDS	118549753	118549859	.	-	.	ID=cds-NP_079968.2;Parent=rna-NM_025692.3;Dbxref=CCDS:CCDS23457.1,GeneID:66663,GenBank:NP_079968.2,MGI:MGI:1913913;Name=NP_079968.2;gbkey=CDS;gene=Uba5;product=ubiquitin-like modifier-activating enzyme 5;protein_id=NP_079968.2;tag=RefSeq Select;extra_copy_number=0
CM058249.1	Liftoff	CDS	118550042	118550120	.	-	.	ID=cds-NP_079968.2;Parent=rna-NM_025692.3;Dbxref=CCDS:CCDS23457.1,GeneID:66663,GenBank:NP_079968.2,MGI:MGI:1913913;Name=NP_079968.2;gbkey=CDS;gene=Uba5;product=ubiquitin-like modifier-activating enzyme 5;protein_id=NP_079968.2;tag=RefSeq Select;extra_copy_number=0
CM058249.1	Liftoff	CDS	118550354	118550489	.	-	.	ID=cds-NP_079968.2;Parent=rna-NM_025692.3;Dbxref=CCDS:CCDS23457.1,GeneID:66663,GenBank:NP_079968.2,MGI:MGI:1913913;Name=NP_079968.2;gbkey=CDS;gene=Uba5;product=ubiquitin-like modifier-activating enzyme 5;protein_id=NP_079968.2;tag=RefSeq Select;extra_copy_number=0
CM058249.1	Liftoff	CDS	118554581	118554708	.	-	.	ID=cds-NP_079968.2;Parent=rna-NM_025692.3;Dbxref=CCDS:CCDS23457.1,GeneID:66663,GenBank:NP_079968.2,MGI:MGI:1913913;Name=NP_079968.2;gbkey=CDS;gene=Uba5;product=ubiquitin-like modifier-activating enzyme 5;protein_id=NP_079968.2;tag=RefSeq Select;extra_copy_number=0
CM058249.1	Liftoff	CDS	118554872	118554976	.	-	.	ID=cds-NP_079968.2;Parent=rna-NM_025692.3;Dbxref=CCDS:CCDS23457.1,GeneID:66663,GenBank:NP_079968.2,MGI:MGI:1913913;Name=NP_079968.2;gbkey=CDS;gene=Uba5;product=ubiquitin-like modifier-activating enzyme 5;protein_id=NP_079968.2;tag=RefSeq Select;extra_copy_number=0
CM058249.1	Liftoff	CDS	118555708	118555792	.	-	.	ID=cds-NP_079968.2;Parent=rna-NM_025692.3;Dbxref=CCDS:CCDS23457.1,GeneID:66663,GenBank:NP_079968.2,MGI:MGI:1913913;Name=NP_079968.2;gbkey=CDS;gene=Uba5;product=ubiquitin-like modifier-activating enzyme 5;protein_id=NP_079968.2;tag=RefSeq Select;extra_copy_number=0
CM058249.1	Liftoff	CDS	118556321	118556407	.	-	.	ID=cds-NP_079968.2;Parent=rna-NM_025692.3;Dbxref=CCDS:CCDS23457.1,GeneID:66663,GenBank:NP_079968.2,MGI:MGI:1913913;Name=NP_079968.2;gbkey=CDS;gene=Uba5;product=ubiquitin-like modifier-activating enzyme 5;protein_id=NP_079968.2;tag=RefSeq Select;extra_copy_number=0
CM058249.1	Liftoff	CDS	118557392	118557501	.	-	.	ID=cds-NP_079968.2;Parent=rna-NM_025692.3;Dbxref=CCDS:CCDS23457.1,GeneID:66663,GenBank:NP_079968.2,MGI:MGI:1913913;Name=NP_079968.2;gbkey=CDS;gene=Uba5;product=ubiquitin-like modifier-activating enzyme 5;protein_id=NP_079968.2;tag=RefSeq Select;extra_copy_number=0
CM058249.1	Liftoff	CDS	118560736	118560825	.	-	.	ID=cds-NP_079968.2;Parent=rna-NM_025692.3;Dbxref=CCDS:CCDS23457.1,GeneID:66663,GenBank:NP_079968.2,MGI:MGI:1913913;Name=NP_079968.2;gbkey=CDS;gene=Uba5;product=ubiquitin-like modifier-activating enzyme 5;protein_id=NP_079968.2;tag=RefSeq Select;extra_copy_number=0
CM058249.1	Liftoff	CDS	118560912	118560957	.	-	.	ID=cds-NP_079968.2;Parent=rna-NM_025692.3;Dbxref=CCDS:CCDS23457.1,GeneID:66663,GenBank:NP_079968.2,MGI:MGI:1913913;Name=NP_079968.2;gbkey=CDS;gene=Uba5;product=ubiquitin-like modifier-activating enzyme 5;protein_id=NP_079968.2;tag=RefSeq Select;extra_copy_number=0
CM058249.1	Liftoff	CDS	118563310	118563464	.	-	.	ID=cds-NP_079968.2;Parent=rna-NM_025692.3;Dbxref=CCDS:CCDS23457.1,GeneID:66663,GenBank:NP_079968.2,MGI:MGI:1913913;Name=NP_079968.2;gbkey=CDS;gene=Uba5;product=ubiquitin-like modifier-activating enzyme 5;protein_id=NP_079968.2;tag=RefSeq Select;extra_copy_number=0
CM058249.1	Liftoff	transcript	118547106	118564086	.	-	.	ID=rna-XR_001778969.3;Parent=gene-Uba5;Dbxref=GeneID:66663,GenBank:XR_001778969.3,MGI:MGI:1913913;Name=XR_001778969.3;gbkey=misc_RNA;gene=Uba5;model_evidence=Supporting evidence includes similarity to: 4 mRNAs%2C 17 ESTs%2C 728 long SRA reads%2C and 100%25 coverage of the annotated genomic feature by RNAseq alignments%2C including 42 samples with support for all annotated introns;product=ubiquitin-like modifier activating enzyme 5%2C transcript variant X1;transcript_id=XR_001778969.3;extra_copy_number=0
CM058249.1	Liftoff	exon	118547106	118548205	.	-	.	ID=exon-XR_001778969.3-12;Parent=rna-XR_001778969.3;Dbxref=GeneID:66663,GenBank:XR_001778969.3,MGI:MGI:1913913;gbkey=misc_RNA;gene=Uba5;product=ubiquitin-like modifier activating enzyme 5%2C transcript variant X1;transcript_id=XR_001778969.3;extra_copy_number=0
CM058249.1	Liftoff	exon	118549753	118549859	.	-	.	ID=exon-XR_001778969.3-11;Parent=rna-XR_001778969.3;Dbxref=GeneID:66663,GenBank:XR_001778969.3,MGI:MGI:1913913;gbkey=misc_RNA;gene=Uba5;product=ubiquitin-like modifier activating enzyme 5%2C transcript variant X1;transcript_id=XR_001778969.3;extra_copy_number=0
CM058249.1	Liftoff	exon	118550042	118550198	.	-	.	ID=exon-XR_001778969.3-10;Parent=rna-XR_001778969.3;Dbxref=GeneID:66663,GenBank:XR_001778969.3,MGI:MGI:1913913;gbkey=misc_RNA;gene=Uba5;product=ubiquitin-like modifier activating enzyme 5%2C transcript variant X1;transcript_id=XR_001778969.3;extra_copy_number=0
CM058249.1	Liftoff	exon	118550354	118550489	.	-	.	ID=exon-XR_001778969.3-9;Parent=rna-XR_001778969.3;Dbxref=GeneID:66663,GenBank:XR_001778969.3,MGI:MGI:1913913;gbkey=misc_RNA;gene=Uba5;product=ubiquitin-like modifier activating enzyme 5%2C transcript variant X1;transcript_id=XR_001778969.3;extra_copy_number=0
CM058249.1	Liftoff	exon	118554581	118554708	.	-	.	ID=exon-XR_001778969.3-8;Parent=rna-XR_001778969.3;Dbxref=GeneID:66663,GenBank:XR_001778969.3,MGI:MGI:1913913;gbkey=misc_RNA;gene=Uba5;product=ubiquitin-like modifier activating enzyme 5%2C transcript variant X1;transcript_id=XR_001778969.3;extra_copy_number=0
CM058249.1	Liftoff	exon	118554872	118554976	.	-	.	ID=exon-XR_001778969.3-7;Parent=rna-XR_001778969.3;Dbxref=GeneID:66663,GenBank:XR_001778969.3,MGI:MGI:1913913;gbkey=misc_RNA;gene=Uba5;product=ubiquitin-like modifier activating enzyme 5%2C transcript variant X1;transcript_id=XR_001778969.3;extra_copy_number=0
CM058249.1	Liftoff	exon	118555708	118555792	.	-	.	ID=exon-XR_001778969.3-6;Parent=rna-XR_001778969.3;Dbxref=GeneID:66663,GenBank:XR_001778969.3,MGI:MGI:1913913;gbkey=misc_RNA;gene=Uba5;product=ubiquitin-like modifier activating enzyme 5%2C transcript variant X1;transcript_id=XR_001778969.3;extra_copy_number=0
CM058249.1	Liftoff	exon	118556321	118556407	.	-	.	ID=exon-XR_001778969.3-5;Parent=rna-XR_001778969.3;Dbxref=GeneID:66663,GenBank:XR_001778969.3,MGI:MGI:1913913;gbkey=misc_RNA;gene=Uba5;product=ubiquitin-like modifier activating enzyme 5%2C transcript variant X1;transcript_id=XR_001778969.3;extra_copy_number=0
CM058249.1	Liftoff	exon	118557392	118557501	.	-	.	ID=exon-XR_001778969.3-4;Parent=rna-XR_001778969.3;Dbxref=GeneID:66663,GenBank:XR_001778969.3,MGI:MGI:1913913;gbkey=misc_RNA;gene=Uba5;product=ubiquitin-like modifier activating enzyme 5%2C transcript variant X1;transcript_id=XR_001778969.3;extra_copy_number=0
CM058249.1	Liftoff	exon	118560736	118560825	.	-	.	ID=exon-XR_001778969.3-3;Parent=rna-XR_001778969.3;Dbxref=GeneID:66663,GenBank:XR_001778969.3,MGI:MGI:1913913;gbkey=misc_RNA;gene=Uba5;product=ubiquitin-like modifier activating enzyme 5%2C transcript variant X1;transcript_id=XR_001778969.3;extra_copy_number=0
CM058249.1	Liftoff	exon	118560912	118560957	.	-	.	ID=exon-XR_001778969.3-2;Parent=rna-XR_001778969.3;Dbxref=GeneID:66663,GenBank:XR_001778969.3,MGI:MGI:1913913;gbkey=misc_RNA;gene=Uba5;product=ubiquitin-like modifier activating enzyme 5%2C transcript variant X1;transcript_id=XR_001778969.3;extra_copy_number=0
CM058249.1	Liftoff	exon	118563310	118564086	.	-	.	ID=exon-XR_001778969.3-1;Parent=rna-XR_001778969.3;Dbxref=GeneID:66663,GenBank:XR_001778969.3,MGI:MGI:1913913;gbkey=misc_RNA;gene=Uba5;product=ubiquitin-like modifier activating enzyme 5%2C transcript variant X1;transcript_id=XR_001778969.3;extra_copy_number=0
CM058249.1	Liftoff	transcript	118547106	118563653	.	-	.	ID=rna-XR_004935516.1;Parent=gene-Uba5;Dbxref=GeneID:66663,GenBank:XR_004935516.1,MGI:MGI:1913913;Name=XR_004935516.1;gbkey=misc_RNA;gene=Uba5;model_evidence=Supporting evidence includes similarity to: 2 mRNAs%2C 16 ESTs%2C 500 long SRA reads%2C and 100%25 coverage of the annotated genomic feature by RNAseq alignments%2C including 33 samples with support for all annotated introns;product=ubiquitin-like modifier activating enzyme 5%2C transcript variant X3;transcript_id=XR_004935516.1;extra_copy_number=0
CM058249.1	Liftoff	exon	118547106	118548205	.	-	.	ID=exon-XR_004935516.1-12;Parent=rna-XR_004935516.1;Dbxref=GeneID:66663,GenBank:XR_004935516.1,MGI:MGI:1913913;gbkey=misc_RNA;gene=Uba5;product=ubiquitin-like modifier activating enzyme 5%2C transcript variant X3;transcript_id=XR_004935516.1;extra_copy_number=0
CM058249.1	Liftoff	exon	118549753	118549859	.	-	.	ID=exon-XR_004935516.1-11;Parent=rna-XR_004935516.1;Dbxref=GeneID:66663,GenBank:XR_004935516.1,MGI:MGI:1913913;gbkey=misc_RNA;gene=Uba5;product=ubiquitin-like modifier activating enzyme 5%2C transcript variant X3;transcript_id=XR_004935516.1;extra_copy_number=0
CM058249.1	Liftoff	exon	118550042	118550198	.	-	.	ID=exon-XR_004935516.1-10;Parent=rna-XR_004935516.1;Dbxref=GeneID:66663,GenBank:XR_004935516.1,MGI:MGI:1913913;gbkey=misc_RNA;gene=Uba5;product=ubiquitin-like modifier activating enzyme 5%2C transcript variant X3;transcript_id=XR_004935516.1;extra_copy_number=0
CM058249.1	Liftoff	exon	118550354	118550489	.	-	.	ID=exon-XR_004935516.1-9;Parent=rna-XR_004935516.1;Dbxref=GeneID:66663,GenBank:XR_004935516.1,MGI:MGI:1913913;gbkey=misc_RNA;gene=Uba5;product=ubiquitin-like modifier activating enzyme 5%2C transcript variant X3;transcript_id=XR_004935516.1;extra_copy_number=0
CM058249.1	Liftoff	exon	118554581	118554708	.	-	.	ID=exon-XR_004935516.1-8;Parent=rna-XR_004935516.1;Dbxref=GeneID:66663,GenBank:XR_004935516.1,MGI:MGI:1913913;gbkey=misc_RNA;gene=Uba5;product=ubiquitin-like modifier activating enzyme 5%2C transcript variant X3;transcript_id=XR_004935516.1;extra_copy_number=0
CM058249.1	Liftoff	exon	118554872	118554976	.	-	.	ID=exon-XR_004935516.1-7;Parent=rna-XR_004935516.1;Dbxref=GeneID:66663,GenBank:XR_004935516.1,MGI:MGI:1913913;gbkey=misc_RNA;gene=Uba5;product=ubiquitin-like modifier activating enzyme 5%2C transcript variant X3;transcript_id=XR_004935516.1;extra_copy_number=0
CM058249.1	Liftoff	exon	118555708	118555792	.	-	.	ID=exon-XR_004935516.1-6;Parent=rna-XR_004935516.1;Dbxref=GeneID:66663,GenBank:XR_004935516.1,MGI:MGI:1913913;gbkey=misc_RNA;gene=Uba5;product=ubiquitin-like modifier activating enzyme 5%2C transcript variant X3;transcript_id=XR_004935516.1;extra_copy_number=0
CM058249.1	Liftoff	exon	118556321	118556407	.	-	.	ID=exon-XR_004935516.1-5;Parent=rna-XR_004935516.1;Dbxref=GeneID:66663,GenBank:XR_004935516.1,MGI:MGI:1913913;gbkey=misc_RNA;gene=Uba5;product=ubiquitin-like modifier activating enzyme 5%2C transcript variant X3;transcript_id=XR_004935516.1;extra_copy_number=0
CM058249.1	Liftoff	exon	118557392	118557501	.	-	.	ID=exon-XR_004935516.1-4;Parent=rna-XR_004935516.1;Dbxref=GeneID:66663,GenBank:XR_004935516.1,MGI:MGI:1913913;gbkey=misc_RNA;gene=Uba5;product=ubiquitin-like modifier activating enzyme 5%2C transcript variant X3;transcript_id=XR_004935516.1;extra_copy_number=0
CM058249.1	Liftoff	exon	118560677	118560825	.	-	.	ID=exon-XR_004935516.1-3;Parent=rna-XR_004935516.1;Dbxref=GeneID:66663,GenBank:XR_004935516.1,MGI:MGI:1913913;gbkey=misc_RNA;gene=Uba5;product=ubiquitin-like modifier activating enzyme 5%2C transcript variant X3;transcript_id=XR_004935516.1;extra_copy_number=0
CM058249.1	Liftoff	exon	118560912	118560957	.	-	.	ID=exon-XR_004935516.1-2;Parent=rna-XR_004935516.1;Dbxref=GeneID:66663,GenBank:XR_004935516.1,MGI:MGI:1913913;gbkey=misc_RNA;gene=Uba5;product=ubiquitin-like modifier activating enzyme 5%2C transcript variant X3;transcript_id=XR_004935516.1;extra_copy_number=0
CM058249.1	Liftoff	exon	118563310	118563653	.	-	.	ID=exon-XR_004935516.1-1;Parent=rna-XR_004935516.1;Dbxref=GeneID:66663,GenBank:XR_004935516.1,MGI:MGI:1913913;gbkey=misc_RNA;gene=Uba5;product=ubiquitin-like modifier activating enzyme 5%2C transcript variant X3;transcript_id=XR_004935516.1;extra_copy_number=0
CM058249.1	Liftoff	match	118563683	118564066	.	+	.	ID=0633202c-82bc-4665-ba9d-79fab0046171;Target=NG_151884.1 1 384 +;assembly_bases_aln=384;assembly_bases_seq=384;bit_score=715.683;blast_aligner=1;blast_score=384;common_component=0;e_value=0;filter_score=0;for_remapping=2;gap_count=0;hsp_percent_coverage=100;matchable_bases=0;matched_bases=0;num_ident=384;num_mismatch=0;pct_coverage=100;pct_coverage_hiqual=100;pct_identity_gap=100;pct_identity_gapopen_only=100;pct_identity_ungap=100;rank=1;weighted_identity=1;coverage=1.0;sequence_ID=1.0;extra_copy_number=0;copy_num_ID=0633202c-82bc-4665-ba9d-79fab0046171_0
CM058249.1	Liftoff	enhancer	118563783	118563966	.	.	.	ID=id-GeneID:128926229;Dbxref=GeneID:128926229;Note=cis-regulatory module chr9:103965595-103965778 (MGSCv37/mm9 assembly coordinates);experiment=EXISTENCE:reporter gene assay evidence [ECO:0000049][PMID:25872643];function=activates a minimal SCP1 promoter by CapStarr-seq with weak activity in NIH3T3 fibroblasts {active_cell/tissue: NIH3T3};gbkey=regulatory;regulatory_class=enhancer;coverage=1.0;sequence_ID=1.0;extra_copy_number=0;copy_num_ID=id-GeneID:128926229_0
CM058249.1	Liftoff	biological_region	118563783	118563966	.	+	.	ID=id-GeneID:128926229-2;Dbxref=GeneID:128926229;Name=biological region;gbkey=Region;standard_name=CapStarr-seq enhancer MGSCv37_chr9:103965595-103965778;coverage=1.0;sequence_ID=1.0;extra_copy_number=0;copy_num_ID=id-GeneID:128926229-2_0
CM058249.1	Liftoff	gene	118564243	118628180	.	+	.	ID=gene-Acad11;Dbxref=GeneID:102632,MGI:MGI:2143169;Name=Acad11;description=acyl-Coenzyme A dehydrogenase family%2C member 11;gbkey=Gene;gene=Acad11;gene_biotype=protein_coding;gene_synonym=5730439E10Rik;coverage=1.0;sequence_ID=1.0;valid_ORFs=1;extra_copy_number=0;copy_num_ID=gene-Acad11_0
CM058249.1	Liftoff	mRNA	118564243	118628180	.	+	.	ID=rna-NM_175324.4;Parent=gene-Acad11;Dbxref=GeneID:102632,GenBank:NM_175324.4,MGI:MGI:2143169;Name=NM_175324.4;gbkey=mRNA;gene=Acad11;product=acyl-Coenzyme A dehydrogenase family%2C member 11;tag=RefSeq Select;transcript_id=NM_175324.4;matches_ref_protein=True;valid_ORF=True;extra_copy_number=0
CM058249.1	Liftoff	exon	118564243	118564422	.	+	.	ID=exon-NM_175324.4-1;Parent=rna-NM_175324.4;Dbxref=GeneID:102632,GenBank:NM_175324.4,MGI:MGI:2143169;gbkey=mRNA;gene=Acad11;product=acyl-Coenzyme A dehydrogenase family%2C member 11;tag=RefSeq Select;transcript_id=NM_175324.4;extra_copy_number=0
CM058249.1	Liftoff	exon	118574143	118574242	.	+	.	ID=exon-NM_175324.4-2;Parent=rna-NM_175324.4;Dbxref=GeneID:102632,GenBank:NM_175324.4,MGI:MGI:2143169;gbkey=mRNA;gene=Acad11;product=acyl-Coenzyme A dehydrogenase family%2C member 11;tag=RefSeq Select;transcript_id=NM_175324.4;extra_copy_number=0
CM058249.1	Liftoff	exon	118576338	118576463	.	+	.	ID=exon-NM_175324.4-3;Parent=rna-NM_175324.4;Dbxref=GeneID:102632,GenBank:NM_175324.4,MGI:MGI:2143169;gbkey=mRNA;gene=Acad11;product=acyl-Coenzyme A dehydrogenase family%2C member 11;tag=RefSeq Select;transcript_id=NM_175324.4;extra_copy_number=0
CM058249.1	Liftoff	exon	118576851	118577012	.	+	.	ID=exon-NM_175324.4-4;Parent=rna-NM_175324.4;Dbxref=GeneID:102632,GenBank:NM_175324.4,MGI:MGI:2143169;gbkey=mRNA;gene=Acad11;product=acyl-Coenzyme A dehydrogenase family%2C member 11;tag=RefSeq Select;transcript_id=NM_175324.4;extra_copy_number=0
CM058249.1	Liftoff	exon	118579086	118579250	.	+	.	ID=exon-NM_175324.4-5;Parent=rna-NM_175324.4;Dbxref=GeneID:102632,GenBank:NM_175324.4,MGI:MGI:2143169;gbkey=mRNA;gene=Acad11;product=acyl-Coenzyme A dehydrogenase family%2C member 11;tag=RefSeq Select;transcript_id=NM_175324.4;extra_copy_number=0
CM058249.1	Liftoff	exon	118581756	118581897	.	+	.	ID=exon-NM_175324.4-6;Parent=rna-NM_175324.4;Dbxref=GeneID:102632,GenBank:NM_175324.4,MGI:MGI:2143169;gbkey=mRNA;gene=Acad11;product=acyl-Coenzyme A dehydrogenase family%2C member 11;tag=RefSeq Select;transcript_id=NM_175324.4;extra_copy_number=0
CM058249.1	Liftoff	exon	118582223	118582344	.	+	.	ID=exon-NM_175324.4-7;Parent=rna-NM_175324.4;Dbxref=GeneID:102632,GenBank:NM_175324.4,MGI:MGI:2143169;gbkey=mRNA;gene=Acad11;product=acyl-Coenzyme A dehydrogenase family%2C member 11;tag=RefSeq Select;transcript_id=NM_175324.4;extra_copy_number=0
CM058249.1	Liftoff	exon	118583316	118583422	.	+	.	ID=exon-NM_175324.4-8;Parent=rna-NM_175324.4;Dbxref=GeneID:102632,GenBank:NM_175324.4,MGI:MGI:2143169;gbkey=mRNA;gene=Acad11;product=acyl-Coenzyme A dehydrogenase family%2C member 11;tag=RefSeq Select;transcript_id=NM_175324.4;extra_copy_number=0
CM058249.1	Liftoff	exon	118584686	118584812	.	+	.	ID=exon-NM_175324.4-9;Parent=rna-NM_175324.4;Dbxref=GeneID:102632,GenBank:NM_175324.4,MGI:MGI:2143169;gbkey=mRNA;gene=Acad11;product=acyl-Coenzyme A dehydrogenase family%2C member 11;tag=RefSeq Select;transcript_id=NM_175324.4;extra_copy_number=0
CM058249.1	Liftoff	exon	118590783	118590860	.	+	.	ID=exon-NM_175324.4-10;Parent=rna-NM_175324.4;Dbxref=GeneID:102632,GenBank:NM_175324.4,MGI:MGI:2143169;gbkey=mRNA;gene=Acad11;product=acyl-Coenzyme A dehydrogenase family%2C member 11;tag=RefSeq Select;transcript_id=NM_175324.4;extra_copy_number=0
CM058249.1	Liftoff	exon	118592117	118592255	.	+	.	ID=exon-NM_175324.4-11;Parent=rna-NM_175324.4;Dbxref=GeneID:102632,GenBank:NM_175324.4,MGI:MGI:2143169;gbkey=mRNA;gene=Acad11;product=acyl-Coenzyme A dehydrogenase family%2C member 11;tag=RefSeq Select;transcript_id=NM_175324.4;extra_copy_number=0
CM058249.1	Liftoff	exon	118596046	118596153	.	+	.	ID=exon-NM_175324.4-12;Parent=rna-NM_175324.4;Dbxref=GeneID:102632,GenBank:NM_175324.4,MGI:MGI:2143169;gbkey=mRNA;gene=Acad11;product=acyl-Coenzyme A dehydrogenase family%2C member 11;tag=RefSeq Select;transcript_id=NM_175324.4;extra_copy_number=0
CM058249.1	Liftoff	exon	118597879	118597977	.	+	.	ID=exon-NM_175324.4-13;Parent=rna-NM_175324.4;Dbxref=GeneID:102632,GenBank:NM_175324.4,MGI:MGI:2143169;gbkey=mRNA;gene=Acad11;product=acyl-Coenzyme A dehydrogenase family%2C member 11;tag=RefSeq Select;transcript_id=NM_175324.4;extra_copy_number=0
CM058249.1	Liftoff	exon	118613989	118614055	.	+	.	ID=exon-NM_175324.4-14;Parent=rna-NM_175324.4;Dbxref=GeneID:102632,GenBank:NM_175324.4,MGI:MGI:2143169;gbkey=mRNA;gene=Acad11;product=acyl-Coenzyme A dehydrogenase family%2C member 11;tag=RefSeq Select;transcript_id=NM_175324.4;extra_copy_number=0
CM058249.1	Liftoff	exon	118614977	118615062	.	+	.	ID=exon-NM_175324.4-15;Parent=rna-NM_175324.4;Dbxref=GeneID:102632,GenBank:NM_175324.4,MGI:MGI:2143169;gbkey=mRNA;gene=Acad11;product=acyl-Coenzyme A dehydrogenase family%2C member 11;tag=RefSeq Select;transcript_id=NM_175324.4;extra_copy_number=0
CM058249.1	Liftoff	exon	118615802	118615873	.	+	.	ID=exon-NM_175324.4-16;Parent=rna-NM_175324.4;Dbxref=GeneID:102632,GenBank:NM_175324.4,MGI:MGI:2143169;gbkey=mRNA;gene=Acad11;product=acyl-Coenzyme A dehydrogenase family%2C member 11;tag=RefSeq Select;transcript_id=NM_175324.4;extra_copy_number=0
CM058249.1	Liftoff	exon	118616689	118616843	.	+	.	ID=exon-NM_175324.4-17;Parent=rna-NM_175324.4;Dbxref=GeneID:102632,GenBank:NM_175324.4,MGI:MGI:2143169;gbkey=mRNA;gene=Acad11;product=acyl-Coenzyme A dehydrogenase family%2C member 11;tag=RefSeq Select;transcript_id=NM_175324.4;extra_copy_number=0
CM058249.1	Liftoff	exon	118623571	118623687	.	+	.	ID=exon-NM_175324.4-18;Parent=rna-NM_175324.4;Dbxref=GeneID:102632,GenBank:NM_175324.4,MGI:MGI:2143169;gbkey=mRNA;gene=Acad11;product=acyl-Coenzyme A dehydrogenase family%2C member 11;tag=RefSeq Select;transcript_id=NM_175324.4;extra_copy_number=0
CM058249.1	Liftoff	exon	118624542	118624651	.	+	.	ID=exon-NM_175324.4-19;Parent=rna-NM_175324.4;Dbxref=GeneID:102632,GenBank:NM_175324.4,MGI:MGI:2143169;gbkey=mRNA;gene=Acad11;product=acyl-Coenzyme A dehydrogenase family%2C member 11;tag=RefSeq Select;transcript_id=NM_175324.4;extra_copy_number=0
CM058249.1	Liftoff	exon	118627106	118628180	.	+	.	ID=exon-NM_175324.4-20;Parent=rna-NM_175324.4;Dbxref=GeneID:102632,GenBank:NM_175324.4,MGI:MGI:2143169;gbkey=mRNA;gene=Acad11;product=acyl-Coenzyme A dehydrogenase family%2C member 11;tag=RefSeq Select;transcript_id=NM_175324.4;extra_copy_number=0
CM058249.1	Liftoff	CDS	118564280	118564422	.	+	.	ID=cds-NP_780533.2;Parent=rna-NM_175324.4;Dbxref=CCDS:CCDS23458.1,GeneID:102632,GenBank:NP_780533.2,MGI:MGI:2143169;Name=NP_780533.2;gbkey=CDS;gene=Acad11;product=acyl-CoA dehydrogenase family member 11;protein_id=NP_780533.2;tag=RefSeq Select;extra_copy_number=0
CM058249.1	Liftoff	CDS	118574143	118574242	.	+	.	ID=cds-NP_780533.2;Parent=rna-NM_175324.4;Dbxref=CCDS:CCDS23458.1,GeneID:102632,GenBank:NP_780533.2,MGI:MGI:2143169;Name=NP_780533.2;gbkey=CDS;gene=Acad11;product=acyl-CoA dehydrogenase family member 11;protein_id=NP_780533.2;tag=RefSeq Select;extra_copy_number=0
CM058249.1	Liftoff	CDS	118576338	118576463	.	+	.	ID=cds-NP_780533.2;Parent=rna-NM_175324.4;Dbxref=CCDS:CCDS23458.1,GeneID:102632,GenBank:NP_780533.2,MGI:MGI:2143169;Name=NP_780533.2;gbkey=CDS;gene=Acad11;product=acyl-CoA dehydrogenase family member 11;protein_id=NP_780533.2;tag=RefSeq Select;extra_copy_number=0
CM058249.1	Liftoff	CDS	118576851	118577012	.	+	.	ID=cds-NP_780533.2;Parent=rna-NM_175324.4;Dbxref=CCDS:CCDS23458.1,GeneID:102632,GenBank:NP_780533.2,MGI:MGI:2143169;Name=NP_780533.2;gbkey=CDS;gene=Acad11;product=acyl-CoA dehydrogenase family member 11;protein_id=NP_780533.2;tag=RefSeq Select;extra_copy_number=0
CM058249.1	Liftoff	CDS	118579086	118579250	.	+	.	ID=cds-NP_780533.2;Parent=rna-NM_175324.4;Dbxref=CCDS:CCDS23458.1,GeneID:102632,GenBank:NP_780533.2,MGI:MGI:2143169;Name=NP_780533.2;gbkey=CDS;gene=Acad11;product=acyl-CoA dehydrogenase family member 11;protein_id=NP_780533.2;tag=RefSeq Select;extra_copy_number=0
CM058249.1	Liftoff	CDS	118581756	118581897	.	+	.	ID=cds-NP_780533.2;Parent=rna-NM_175324.4;Dbxref=CCDS:CCDS23458.1,GeneID:102632,GenBank:NP_780533.2,MGI:MGI:2143169;Name=NP_780533.2;gbkey=CDS;gene=Acad11;product=acyl-CoA dehydrogenase family member 11;protein_id=NP_780533.2;tag=RefSeq Select;extra_copy_number=0
CM058249.1	Liftoff	CDS	118582223	118582344	.	+	.	ID=cds-NP_780533.2;Parent=rna-NM_175324.4;Dbxref=CCDS:CCDS23458.1,GeneID:102632,GenBank:NP_780533.2,MGI:MGI:2143169;Name=NP_780533.2;gbkey=CDS;gene=Acad11;product=acyl-CoA dehydrogenase family member 11;protein_id=NP_780533.2;tag=RefSeq Select;extra_copy_number=0
CM058249.1	Liftoff	CDS	118583316	118583422	.	+	.	ID=cds-NP_780533.2;Parent=rna-NM_175324.4;Dbxref=CCDS:CCDS23458.1,GeneID:102632,GenBank:NP_780533.2,MGI:MGI:2143169;Name=NP_780533.2;gbkey=CDS;gene=Acad11;product=acyl-CoA dehydrogenase family member 11;protein_id=NP_780533.2;tag=RefSeq Select;extra_copy_number=0
CM058249.1	Liftoff	CDS	118584686	118584812	.	+	.	ID=cds-NP_780533.2;Parent=rna-NM_175324.4;Dbxref=CCDS:CCDS23458.1,GeneID:102632,GenBank:NP_780533.2,MGI:MGI:2143169;Name=NP_780533.2;gbkey=CDS;gene=Acad11;product=acyl-CoA dehydrogenase family member 11;protein_id=NP_780533.2;tag=RefSeq Select;extra_copy_number=0
CM058249.1	Liftoff	CDS	118590783	118590860	.	+	.	ID=cds-NP_780533.2;Parent=rna-NM_175324.4;Dbxref=CCDS:CCDS23458.1,GeneID:102632,GenBank:NP_780533.2,MGI:MGI:2143169;Name=NP_780533.2;gbkey=CDS;gene=Acad11;product=acyl-CoA dehydrogenase family member 11;protein_id=NP_780533.2;tag=RefSeq Select;extra_copy_number=0
CM058249.1	Liftoff	CDS	118592117	118592255	.	+	.	ID=cds-NP_780533.2;Parent=rna-NM_175324.4;Dbxref=CCDS:CCDS23458.1,GeneID:102632,GenBank:NP_780533.2,MGI:MGI:2143169;Name=NP_780533.2;gbkey=CDS;gene=Acad11;product=acyl-CoA dehydrogenase family member 11;protein_id=NP_780533.2;tag=RefSeq Select;extra_copy_number=0
CM058249.1	Liftoff	CDS	118596046	118596153	.	+	.	ID=cds-NP_780533.2;Parent=rna-NM_175324.4;Dbxref=CCDS:CCDS23458.1,GeneID:102632,GenBank:NP_780533.2,MGI:MGI:2143169;Name=NP_780533.2;gbkey=CDS;gene=Acad11;product=acyl-CoA dehydrogenase family member 11;protein_id=NP_780533.2;tag=RefSeq Select;extra_copy_number=0
CM058249.1	Liftoff	CDS	118597879	118597977	.	+	.	ID=cds-NP_780533.2;Parent=rna-NM_175324.4;Dbxref=CCDS:CCDS23458.1,GeneID:102632,GenBank:NP_780533.2,MGI:MGI:2143169;Name=NP_780533.2;gbkey=CDS;gene=Acad11;product=acyl-CoA dehydrogenase family member 11;protein_id=NP_780533.2;tag=RefSeq Select;extra_copy_number=0
CM058249.1	Liftoff	CDS	118613989	118614055	.	+	.	ID=cds-NP_780533.2;Parent=rna-NM_175324.4;Dbxref=CCDS:CCDS23458.1,GeneID:102632,GenBank:NP_780533.2,MGI:MGI:2143169;Name=NP_780533.2;gbkey=CDS;gene=Acad11;product=acyl-CoA dehydrogenase family member 11;protein_id=NP_780533.2;tag=RefSeq Select;extra_copy_number=0
CM058249.1	Liftoff	CDS	118614977	118615062	.	+	.	ID=cds-NP_780533.2;Parent=rna-NM_175324.4;Dbxref=CCDS:CCDS23458.1,GeneID:102632,GenBank:NP_780533.2,MGI:MGI:2143169;Name=NP_780533.2;gbkey=CDS;gene=Acad11;product=acyl-CoA dehydrogenase family member 11;protein_id=NP_780533.2;tag=RefSeq Select;extra_copy_number=0
CM058249.1	Liftoff	CDS	118615802	118615873	.	+	.	ID=cds-NP_780533.2;Parent=rna-NM_175324.4;Dbxref=CCDS:CCDS23458.1,GeneID:102632,GenBank:NP_780533.2,MGI:MGI:2143169;Name=NP_780533.2;gbkey=CDS;gene=Acad11;product=acyl-CoA dehydrogenase family member 11;protein_id=NP_780533.2;tag=RefSeq Select;extra_copy_number=0
CM058249.1	Liftoff	CDS	118616689	118616843	.	+	.	ID=cds-NP_780533.2;Parent=rna-NM_175324.4;Dbxref=CCDS:CCDS23458.1,GeneID:102632,GenBank:NP_780533.2,MGI:MGI:2143169;Name=NP_780533.2;gbkey=CDS;gene=Acad11;product=acyl-CoA dehydrogenase family member 11;protein_id=NP_780533.2;tag=RefSeq Select;extra_copy_number=0
CM058249.1	Liftoff	CDS	118623571	118623687	.	+	.	ID=cds-NP_780533.2;Parent=rna-NM_175324.4;Dbxref=CCDS:CCDS23458.1,GeneID:102632,GenBank:NP_780533.2,MGI:MGI:2143169;Name=NP_780533.2;gbkey=CDS;gene=Acad11;product=acyl-CoA dehydrogenase family member 11;protein_id=NP_780533.2;tag=RefSeq Select;extra_copy_number=0
CM058249.1	Liftoff	CDS	118624542	118624651	.	+	.	ID=cds-NP_780533.2;Parent=rna-NM_175324.4;Dbxref=CCDS:CCDS23458.1,GeneID:102632,GenBank:NP_780533.2,MGI:MGI:2143169;Name=NP_780533.2;gbkey=CDS;gene=Acad11;product=acyl-CoA dehydrogenase family member 11;protein_id=NP_780533.2;tag=RefSeq Select;extra_copy_number=0
CM058249.1	Liftoff	CDS	118627106	118627220	.	+	.	ID=cds-NP_780533.2;Parent=rna-NM_175324.4;Dbxref=CCDS:CCDS23458.1,GeneID:102632,GenBank:NP_780533.2,MGI:MGI:2143169;Name=NP_780533.2;gbkey=CDS;gene=Acad11;product=acyl-CoA dehydrogenase family member 11;protein_id=NP_780533.2;tag=RefSeq Select;extra_copy_number=0
CM058249.1	Liftoff	gene	118598207	118627167	.	-	.	ID=gene-Ackr4;Dbxref=GeneID:252837,MGI:MGI:2181676;Name=Ackr4;description=atypical chemokine receptor 4;gbkey=Gene;gene=Ackr4;gene_biotype=protein_coding;gene_synonym=A630091E18Rik,CCBP2,CCR11,Ccrl1,CCX-CKR,CCX-CKR1,Cmkbrl1,PPR1,VSHK1;coverage=1.0;sequence_ID=0.999;valid_ORFs=2;extra_copy_number=0;copy_num_ID=gene-Ackr4_0
CM058249.1	Liftoff	mRNA	118598207	118603491	.	-	.	ID=rna-XM_006511735.5;Parent=gene-Ackr4;Dbxref=GeneID:252837,GenBank:XM_006511735.5,MGI:MGI:2181676;Name=XM_006511735.5;gbkey=mRNA;gene=Ackr4;model_evidence=Supporting evidence includes similarity to: 4 mRNAs%2C 6 ESTs%2C 7 Proteins%2C 30 long SRA reads%2C and 100%25 coverage of the annotated genomic feature by RNAseq alignments%2C including 5 samples with support for all annotated introns;product=atypical chemokine receptor 4%2C transcript variant X1;transcript_id=XM_006511735.5;matches_ref_protein=True;valid_ORF=True;extra_copy_number=0
CM058249.1	Liftoff	exon	118598207	118600282	.	-	.	ID=exon-XM_006511735.5-3;Parent=rna-XM_006511735.5;Dbxref=GeneID:252837,GenBank:XM_006511735.5,MGI:MGI:2181676;gbkey=mRNA;gene=Ackr4;product=atypical chemokine receptor 4%2C transcript variant X1;transcript_id=XM_006511735.5;extra_copy_number=0
CM058249.1	Liftoff	exon	118602806	118603071	.	-	.	ID=exon-XM_006511735.5-2;Parent=rna-XM_006511735.5;Dbxref=GeneID:252837,GenBank:XM_006511735.5,MGI:MGI:2181676;gbkey=mRNA;gene=Ackr4;product=atypical chemokine receptor 4%2C transcript variant X1;transcript_id=XM_006511735.5;extra_copy_number=0
CM058249.1	Liftoff	exon	118603326	118603491	.	-	.	ID=exon-XM_006511735.5-1;Parent=rna-XM_006511735.5;Dbxref=GeneID:252837,GenBank:XM_006511735.5,MGI:MGI:2181676;gbkey=mRNA;gene=Ackr4;product=atypical chemokine receptor 4%2C transcript variant X1;transcript_id=XM_006511735.5;extra_copy_number=0
CM058249.1	Liftoff	CDS	118599221	118600273	.	-	.	ID=cds-XP_006511798.1;Parent=rna-XM_006511735.5;Dbxref=GeneID:252837,GenBank:XP_006511798.1,MGI:MGI:2181676;Name=XP_006511798.1;gbkey=CDS;gene=Ackr4;product=atypical chemokine receptor 4 isoform X1;protein_id=XP_006511798.1;extra_copy_number=0
CM058249.1	Liftoff	mRNA	118598663	118627167	.	-	.	ID=rna-NM_145700.2;Parent=gene-Ackr4;Dbxref=GeneID:252837,GenBank:NM_145700.2,MGI:MGI:2181676;Name=NM_145700.2;gbkey=mRNA;gene=Ackr4;product=atypical chemokine receptor 4;tag=RefSeq Select;transcript_id=NM_145700.2;matches_ref_protein=True;valid_ORF=True;extra_copy_number=0
CM058249.1	Liftoff	exon	118598663	118600282	.	-	.	ID=exon-NM_145700.2-3;Parent=rna-NM_145700.2;Dbxref=GeneID:252837,GenBank:NM_145700.2,MGI:MGI:2181676;gbkey=mRNA;gene=Ackr4;product=atypical chemokine receptor 4;tag=RefSeq Select;transcript_id=NM_145700.2;extra_copy_number=0
CM058249.1	Liftoff	exon	118602806	118603071	.	-	.	ID=exon-NM_145700.2-2;Parent=rna-NM_145700.2;Dbxref=GeneID:252837,GenBank:NM_145700.2,MGI:MGI:2181676;gbkey=mRNA;gene=Ackr4;product=atypical chemokine receptor 4;tag=RefSeq Select;transcript_id=NM_145700.2;extra_copy_number=0
CM058249.1	Liftoff	exon	118626943	118627167	.	-	.	ID=exon-NM_145700.2-1;Parent=rna-NM_145700.2;Dbxref=GeneID:252837,GenBank:NM_145700.2,MGI:MGI:2181676;gbkey=mRNA;gene=Ackr4;product=atypical chemokine receptor 4;tag=RefSeq Select;transcript_id=NM_145700.2;extra_copy_number=0
CM058249.1	Liftoff	CDS	118599221	118600273	.	-	.	ID=cds-NP_663746.2;Parent=rna-NM_145700.2;Dbxref=CCDS:CCDS23459.1,GeneID:252837,GenBank:NP_663746.2,MGI:MGI:2181676;Name=NP_663746.2;gbkey=CDS;gene=Ackr4;product=atypical chemokine receptor 4;protein_id=NP_663746.2;tag=RefSeq Select;extra_copy_number=0
CM058249.1	Liftoff	gene	118652123	118764139	.	-	.	ID=gene-Dnajc13;Dbxref=GeneID:235567,MGI:MGI:2676368;Name=Dnajc13;description=DnaJ heat shock protein family (Hsp40) member C13;gbkey=Gene;gene=Dnajc13;gene_biotype=protein_coding;gene_synonym=D030002L11Rik,Gm1124,mKIAA0678,RME-8,Rme8;coverage=1.0;sequence_ID=1.0;valid_ORFs=3;extra_copy_number=0;copy_num_ID=gene-Dnajc13_0
CM058249.1	Liftoff	mRNA	118652123	118763461	.	-	.	ID=rna-NM_001163026.1;Parent=gene-Dnajc13;Dbxref=GeneID:235567,GenBank:NM_001163026.1,MGI:MGI:2676368;Name=NM_001163026.1;gbkey=mRNA;gene=Dnajc13;product=DnaJ heat shock protein family (Hsp40) member C13%2C transcript variant 2;tag=RefSeq Select;transcript_id=NM_001163026.1;matches_ref_protein=True;valid_ORF=True;extra_copy_number=0
CM058249.1	Liftoff	exon	118652123	118652949	.	-	.	ID=exon-NM_001163026.1-56;Parent=rna-NM_001163026.1;Dbxref=GeneID:235567,GenBank:NM_001163026.1,MGI:MGI:2676368;gbkey=mRNA;gene=Dnajc13;product=DnaJ heat shock protein family (Hsp40) member C13%2C transcript variant 2;tag=RefSeq Select;transcript_id=NM_001163026.1;extra_copy_number=0
CM058249.1	Liftoff	exon	118657340	118657439	.	-	.	ID=exon-NM_001163026.1-55;Parent=rna-NM_001163026.1;Dbxref=GeneID:235567,GenBank:NM_001163026.1,MGI:MGI:2676368;gbkey=mRNA;gene=Dnajc13;product=DnaJ heat shock protein family (Hsp40) member C13%2C transcript variant 2;tag=RefSeq Select;transcript_id=NM_001163026.1;extra_copy_number=0
CM058249.1	Liftoff	exon	118661005	118661148	.	-	.	ID=exon-NM_001163026.1-54;Parent=rna-NM_001163026.1;Dbxref=GeneID:235567,GenBank:NM_001163026.1,MGI:MGI:2676368;gbkey=mRNA;gene=Dnajc13;product=DnaJ heat shock protein family (Hsp40) member C13%2C transcript variant 2;tag=RefSeq Select;transcript_id=NM_001163026.1;extra_copy_number=0
CM058249.1	Liftoff	exon	118662799	118662939	.	-	.	ID=exon-NM_001163026.1-53;Parent=rna-NM_001163026.1;Dbxref=GeneID:235567,GenBank:NM_001163026.1,MGI:MGI:2676368;gbkey=mRNA;gene=Dnajc13;product=DnaJ heat shock protein family (Hsp40) member C13%2C transcript variant 2;tag=RefSeq Select;transcript_id=NM_001163026.1;extra_copy_number=0
CM058249.1	Liftoff	exon	118663181	118663360	.	-	.	ID=exon-NM_001163026.1-52;Parent=rna-NM_001163026.1;Dbxref=GeneID:235567,GenBank:NM_001163026.1,MGI:MGI:2676368;gbkey=mRNA;gene=Dnajc13;product=DnaJ heat shock protein family (Hsp40) member C13%2C transcript variant 2;tag=RefSeq Select;transcript_id=NM_001163026.1;extra_copy_number=0
CM058249.1	Liftoff	exon	118665486	118665659	.	-	.	ID=exon-NM_001163026.1-51;Parent=rna-NM_001163026.1;Dbxref=GeneID:235567,GenBank:NM_001163026.1,MGI:MGI:2676368;gbkey=mRNA;gene=Dnajc13;product=DnaJ heat shock protein family (Hsp40) member C13%2C transcript variant 2;tag=RefSeq Select;transcript_id=NM_001163026.1;extra_copy_number=0
CM058249.1	Liftoff	exon	118666043	118666085	.	-	.	ID=exon-NM_001163026.1-50;Parent=rna-NM_001163026.1;Dbxref=GeneID:235567,GenBank:NM_001163026.1,MGI:MGI:2676368;gbkey=mRNA;gene=Dnajc13;product=DnaJ heat shock protein family (Hsp40) member C13%2C transcript variant 2;tag=RefSeq Select;transcript_id=NM_001163026.1;extra_copy_number=0
CM058249.1	Liftoff	exon	118666220	118666389	.	-	.	ID=exon-NM_001163026.1-49;Parent=rna-NM_001163026.1;Dbxref=GeneID:235567,GenBank:NM_001163026.1,MGI:MGI:2676368;gbkey=mRNA;gene=Dnajc13;product=DnaJ heat shock protein family (Hsp40) member C13%2C transcript variant 2;tag=RefSeq Select;transcript_id=NM_001163026.1;extra_copy_number=0
CM058249.1	Liftoff	exon	118667497	118667609	.	-	.	ID=exon-NM_001163026.1-48;Parent=rna-NM_001163026.1;Dbxref=GeneID:235567,GenBank:NM_001163026.1,MGI:MGI:2676368;gbkey=mRNA;gene=Dnajc13;product=DnaJ heat shock protein family (Hsp40) member C13%2C transcript variant 2;tag=RefSeq Select;transcript_id=NM_001163026.1;extra_copy_number=0
CM058249.1	Liftoff	exon	118667940	118668014	.	-	.	ID=exon-NM_001163026.1-47;Parent=rna-NM_001163026.1;Dbxref=GeneID:235567,GenBank:NM_001163026.1,MGI:MGI:2676368;gbkey=mRNA;gene=Dnajc13;product=DnaJ heat shock protein family (Hsp40) member C13%2C transcript variant 2;tag=RefSeq Select;transcript_id=NM_001163026.1;extra_copy_number=0
CM058249.1	Liftoff	exon	118671241	118671340	.	-	.	ID=exon-NM_001163026.1-46;Parent=rna-NM_001163026.1;Dbxref=GeneID:235567,GenBank:NM_001163026.1,MGI:MGI:2676368;gbkey=mRNA;gene=Dnajc13;product=DnaJ heat shock protein family (Hsp40) member C13%2C transcript variant 2;tag=RefSeq Select;transcript_id=NM_001163026.1;extra_copy_number=0
CM058249.1	Liftoff	exon	118673047	118673138	.	-	.	ID=exon-NM_001163026.1-45;Parent=rna-NM_001163026.1;Dbxref=GeneID:235567,GenBank:NM_001163026.1,MGI:MGI:2676368;gbkey=mRNA;gene=Dnajc13;product=DnaJ heat shock protein family (Hsp40) member C13%2C transcript variant 2;tag=RefSeq Select;transcript_id=NM_001163026.1;extra_copy_number=0
CM058249.1	Liftoff	exon	118674875	118675052	.	-	.	ID=exon-NM_001163026.1-44;Parent=rna-NM_001163026.1;Dbxref=GeneID:235567,GenBank:NM_001163026.1,MGI:MGI:2676368;gbkey=mRNA;gene=Dnajc13;product=DnaJ heat shock protein family (Hsp40) member C13%2C transcript variant 2;tag=RefSeq Select;transcript_id=NM_001163026.1;extra_copy_number=0
CM058249.1	Liftoff	exon	118676173	118676289	.	-	.	ID=exon-NM_001163026.1-43;Parent=rna-NM_001163026.1;Dbxref=GeneID:235567,GenBank:NM_001163026.1,MGI:MGI:2676368;gbkey=mRNA;gene=Dnajc13;product=DnaJ heat shock protein family (Hsp40) member C13%2C transcript variant 2;tag=RefSeq Select;transcript_id=NM_001163026.1;extra_copy_number=0
CM058249.1	Liftoff	exon	118677185	118677298	.	-	.	ID=exon-NM_001163026.1-42;Parent=rna-NM_001163026.1;Dbxref=GeneID:235567,GenBank:NM_001163026.1,MGI:MGI:2676368;gbkey=mRNA;gene=Dnajc13;product=DnaJ heat shock protein family (Hsp40) member C13%2C transcript variant 2;tag=RefSeq Select;transcript_id=NM_001163026.1;extra_copy_number=0
CM058249.1	Liftoff	exon	118679329	118679496	.	-	.	ID=exon-NM_001163026.1-41;Parent=rna-NM_001163026.1;Dbxref=GeneID:235567,GenBank:NM_001163026.1,MGI:MGI:2676368;gbkey=mRNA;gene=Dnajc13;product=DnaJ heat shock protein family (Hsp40) member C13%2C transcript variant 2;tag=RefSeq Select;transcript_id=NM_001163026.1;extra_copy_number=0
CM058249.1	Liftoff	exon	118680596	118680775	.	-	.	ID=exon-NM_001163026.1-40;Parent=rna-NM_001163026.1;Dbxref=GeneID:235567,GenBank:NM_001163026.1,MGI:MGI:2676368;gbkey=mRNA;gene=Dnajc13;product=DnaJ heat shock protein family (Hsp40) member C13%2C transcript variant 2;tag=RefSeq Select;transcript_id=NM_001163026.1;extra_copy_number=0
CM058249.1	Liftoff	exon	118681526	118681645	.	-	.	ID=exon-NM_001163026.1-39;Parent=rna-NM_001163026.1;Dbxref=GeneID:235567,GenBank:NM_001163026.1,MGI:MGI:2676368;gbkey=mRNA;gene=Dnajc13;product=DnaJ heat shock protein family (Hsp40) member C13%2C transcript variant 2;tag=RefSeq Select;transcript_id=NM_001163026.1;extra_copy_number=0
CM058249.1	Liftoff	exon	118682555	118682629	.	-	.	ID=exon-NM_001163026.1-38;Parent=rna-NM_001163026.1;Dbxref=GeneID:235567,GenBank:NM_001163026.1,MGI:MGI:2676368;gbkey=mRNA;gene=Dnajc13;product=DnaJ heat shock protein family (Hsp40) member C13%2C transcript variant 2;tag=RefSeq Select;transcript_id=NM_001163026.1;extra_copy_number=0
CM058249.1	Liftoff	exon	118683032	118683216	.	-	.	ID=exon-NM_001163026.1-37;Parent=rna-NM_001163026.1;Dbxref=GeneID:235567,GenBank:NM_001163026.1,MGI:MGI:2676368;gbkey=mRNA;gene=Dnajc13;product=DnaJ heat shock protein family (Hsp40) member C13%2C transcript variant 2;tag=RefSeq Select;transcript_id=NM_001163026.1;extra_copy_number=0
CM058249.1	Liftoff	exon	118685110	118685245	.	-	.	ID=exon-NM_001163026.1-36;Parent=rna-NM_001163026.1;Dbxref=GeneID:235567,GenBank:NM_001163026.1,MGI:MGI:2676368;gbkey=mRNA;gene=Dnajc13;product=DnaJ heat shock protein family (Hsp40) member C13%2C transcript variant 2;tag=RefSeq Select;transcript_id=NM_001163026.1;extra_copy_number=0
CM058249.1	Liftoff	exon	118687238	118687316	.	-	.	ID=exon-NM_001163026.1-35;Parent=rna-NM_001163026.1;Dbxref=GeneID:235567,GenBank:NM_001163026.1,MGI:MGI:2676368;gbkey=mRNA;gene=Dnajc13;product=DnaJ heat shock protein family (Hsp40) member C13%2C transcript variant 2;tag=RefSeq Select;transcript_id=NM_001163026.1;extra_copy_number=0
CM058249.1	Liftoff	exon	118688075	118688190	.	-	.	ID=exon-NM_001163026.1-34;Parent=rna-NM_001163026.1;Dbxref=GeneID:235567,GenBank:NM_001163026.1,MGI:MGI:2676368;gbkey=mRNA;gene=Dnajc13;product=DnaJ heat shock protein family (Hsp40) member C13%2C transcript variant 2;tag=RefSeq Select;transcript_id=NM_001163026.1;extra_copy_number=0
CM058249.1	Liftoff	exon	118689571	118689772	.	-	.	ID=exon-NM_001163026.1-33;Parent=rna-NM_001163026.1;Dbxref=GeneID:235567,GenBank:NM_001163026.1,MGI:MGI:2676368;gbkey=mRNA;gene=Dnajc13;product=DnaJ heat shock protein family (Hsp40) member C13%2C transcript variant 2;tag=RefSeq Select;transcript_id=NM_001163026.1;extra_copy_number=0
CM058249.1	Liftoff	exon	118690848	118691002	.	-	.	ID=exon-NM_001163026.1-32;Parent=rna-NM_001163026.1;Dbxref=GeneID:235567,GenBank:NM_001163026.1,MGI:MGI:2676368;gbkey=mRNA;gene=Dnajc13;product=DnaJ heat shock protein family (Hsp40) member C13%2C transcript variant 2;tag=RefSeq Select;transcript_id=NM_001163026.1;extra_copy_number=0
CM058249.1	Liftoff	exon	118692633	118692678	.	-	.	ID=exon-NM_001163026.1-31;Parent=rna-NM_001163026.1;Dbxref=GeneID:235567,GenBank:NM_001163026.1,MGI:MGI:2676368;gbkey=mRNA;gene=Dnajc13;product=DnaJ heat shock protein family (Hsp40) member C13%2C transcript variant 2;tag=RefSeq Select;transcript_id=NM_001163026.1;extra_copy_number=0
CM058249.1	Liftoff	exon	118693141	118693295	.	-	.	ID=exon-NM_001163026.1-30;Parent=rna-NM_001163026.1;Dbxref=GeneID:235567,GenBank:NM_001163026.1,MGI:MGI:2676368;gbkey=mRNA;gene=Dnajc13;product=DnaJ heat shock protein family (Hsp40) member C13%2C transcript variant 2;tag=RefSeq Select;transcript_id=NM_001163026.1;extra_copy_number=0
CM058249.1	Liftoff	exon	118696550	118696634	.	-	.	ID=exon-NM_001163026.1-29;Parent=rna-NM_001163026.1;Dbxref=GeneID:235567,GenBank:NM_001163026.1,MGI:MGI:2676368;gbkey=mRNA;gene=Dnajc13;product=DnaJ heat shock protein family (Hsp40) member C13%2C transcript variant 2;tag=RefSeq Select;transcript_id=NM_001163026.1;extra_copy_number=0
CM058249.1	Liftoff	exon	118697686	118697888	.	-	.	ID=exon-NM_001163026.1-28;Parent=rna-NM_001163026.1;Dbxref=GeneID:235567,GenBank:NM_001163026.1,MGI:MGI:2676368;gbkey=mRNA;gene=Dnajc13;product=DnaJ heat shock protein family (Hsp40) member C13%2C transcript variant 2;tag=RefSeq Select;transcript_id=NM_001163026.1;extra_copy_number=0
CM058249.1	Liftoff	exon	118699157	118699261	.	-	.	ID=exon-NM_001163026.1-27;Parent=rna-NM_001163026.1;Dbxref=GeneID:235567,GenBank:NM_001163026.1,MGI:MGI:2676368;gbkey=mRNA;gene=Dnajc13;product=DnaJ heat shock protein family (Hsp40) member C13%2C transcript variant 2;tag=RefSeq Select;transcript_id=NM_001163026.1;extra_copy_number=0
CM058249.1	Liftoff	exon	118700964	118701065	.	-	.	ID=exon-NM_001163026.1-26;Parent=rna-NM_001163026.1;Dbxref=GeneID:235567,GenBank:NM_001163026.1,MGI:MGI:2676368;gbkey=mRNA;gene=Dnajc13;product=DnaJ heat shock protein family (Hsp40) member C13%2C transcript variant 2;tag=RefSeq Select;transcript_id=NM_001163026.1;extra_copy_number=0
CM058249.1	Liftoff	exon	118702415	118702477	.	-	.	ID=exon-NM_001163026.1-25;Parent=rna-NM_001163026.1;Dbxref=GeneID:235567,GenBank:NM_001163026.1,MGI:MGI:2676368;gbkey=mRNA;gene=Dnajc13;product=DnaJ heat shock protein family (Hsp40) member C13%2C transcript variant 2;tag=RefSeq Select;transcript_id=NM_001163026.1;extra_copy_number=0
CM058249.1	Liftoff	exon	118703699	118703858	.	-	.	ID=exon-NM_001163026.1-24;Parent=rna-NM_001163026.1;Dbxref=GeneID:235567,GenBank:NM_001163026.1,MGI:MGI:2676368;gbkey=mRNA;gene=Dnajc13;product=DnaJ heat shock protein family (Hsp40) member C13%2C transcript variant 2;tag=RefSeq Select;transcript_id=NM_001163026.1;extra_copy_number=0
CM058249.1	Liftoff	exon	118703942	118704045	.	-	.	ID=exon-NM_001163026.1-23;Parent=rna-NM_001163026.1;Dbxref=GeneID:235567,GenBank:NM_001163026.1,MGI:MGI:2676368;gbkey=mRNA;gene=Dnajc13;product=DnaJ heat shock protein family (Hsp40) member C13%2C transcript variant 2;tag=RefSeq Select;transcript_id=NM_001163026.1;extra_copy_number=0
CM058249.1	Liftoff	exon	118708280	118708433	.	-	.	ID=exon-NM_001163026.1-22;Parent=rna-NM_001163026.1;Dbxref=GeneID:235567,GenBank:NM_001163026.1,MGI:MGI:2676368;gbkey=mRNA;gene=Dnajc13;product=DnaJ heat shock protein family (Hsp40) member C13%2C transcript variant 2;tag=RefSeq Select;transcript_id=NM_001163026.1;extra_copy_number=0
CM058249.1	Liftoff	exon	118709832	118709914	.	-	.	ID=exon-NM_001163026.1-21;Parent=rna-NM_001163026.1;Dbxref=GeneID:235567,GenBank:NM_001163026.1,MGI:MGI:2676368;gbkey=mRNA;gene=Dnajc13;product=DnaJ heat shock protein family (Hsp40) member C13%2C transcript variant 2;tag=RefSeq Select;transcript_id=NM_001163026.1;extra_copy_number=0
CM058249.1	Liftoff	exon	118713290	118713433	.	-	.	ID=exon-NM_001163026.1-20;Parent=rna-NM_001163026.1;Dbxref=GeneID:235567,GenBank:NM_001163026.1,MGI:MGI:2676368;gbkey=mRNA;gene=Dnajc13;product=DnaJ heat shock protein family (Hsp40) member C13%2C transcript variant 2;tag=RefSeq Select;transcript_id=NM_001163026.1;extra_copy_number=0
CM058249.1	Liftoff	exon	118714346	118714441	.	-	.	ID=exon-NM_001163026.1-19;Parent=rna-NM_001163026.1;Dbxref=GeneID:235567,GenBank:NM_001163026.1,MGI:MGI:2676368;gbkey=mRNA;gene=Dnajc13;product=DnaJ heat shock protein family (Hsp40) member C13%2C transcript variant 2;tag=RefSeq Select;transcript_id=NM_001163026.1;extra_copy_number=0
CM058249.1	Liftoff	exon	118714652	118714727	.	-	.	ID=exon-NM_001163026.1-18;Parent=rna-NM_001163026.1;Dbxref=GeneID:235567,GenBank:NM_001163026.1,MGI:MGI:2676368;gbkey=mRNA;gene=Dnajc13;product=DnaJ heat shock protein family (Hsp40) member C13%2C transcript variant 2;tag=RefSeq Select;transcript_id=NM_001163026.1;extra_copy_number=0
CM058249.1	Liftoff	exon	118716175	118716296	.	-	.	ID=exon-NM_001163026.1-17;Parent=rna-NM_001163026.1;Dbxref=GeneID:235567,GenBank:NM_001163026.1,MGI:MGI:2676368;gbkey=mRNA;gene=Dnajc13;product=DnaJ heat shock protein family (Hsp40) member C13%2C transcript variant 2;tag=RefSeq Select;transcript_id=NM_001163026.1;extra_copy_number=0
CM058249.1	Liftoff	exon	118718241	118718297	.	-	.	ID=exon-NM_001163026.1-16;Parent=rna-NM_001163026.1;Dbxref=GeneID:235567,GenBank:NM_001163026.1,MGI:MGI:2676368;gbkey=mRNA;gene=Dnajc13;product=DnaJ heat shock protein family (Hsp40) member C13%2C transcript variant 2;tag=RefSeq Select;transcript_id=NM_001163026.1;extra_copy_number=0
CM058249.1	Liftoff	exon	118719056	118719211	.	-	.	ID=exon-NM_001163026.1-15;Parent=rna-NM_001163026.1;Dbxref=GeneID:235567,GenBank:NM_001163026.1,MGI:MGI:2676368;gbkey=mRNA;gene=Dnajc13;product=DnaJ heat shock protein family (Hsp40) member C13%2C transcript variant 2;tag=RefSeq Select;transcript_id=NM_001163026.1;extra_copy_number=0
CM058249.1	Liftoff	exon	118720400	118720507	.	-	.	ID=exon-NM_001163026.1-14;Parent=rna-NM_001163026.1;Dbxref=GeneID:235567,GenBank:NM_001163026.1,MGI:MGI:2676368;gbkey=mRNA;gene=Dnajc13;product=DnaJ heat shock protein family (Hsp40) member C13%2C transcript variant 2;tag=RefSeq Select;transcript_id=NM_001163026.1;extra_copy_number=0
CM058249.1	Liftoff	exon	118721935	118722034	.	-	.	ID=exon-NM_001163026.1-13;Parent=rna-NM_001163026.1;Dbxref=GeneID:235567,GenBank:NM_001163026.1,MGI:MGI:2676368;gbkey=mRNA;gene=Dnajc13;product=DnaJ heat shock protein family (Hsp40) member C13%2C transcript variant 2;tag=RefSeq Select;transcript_id=NM_001163026.1;extra_copy_number=0
CM058249.1	Liftoff	exon	118728954	118729123	.	-	.	ID=exon-NM_001163026.1-12;Parent=rna-NM_001163026.1;Dbxref=GeneID:235567,GenBank:NM_001163026.1,MGI:MGI:2676368;gbkey=mRNA;gene=Dnajc13;product=DnaJ heat shock protein family (Hsp40) member C13%2C transcript variant 2;tag=RefSeq Select;transcript_id=NM_001163026.1;extra_copy_number=0
CM058249.1	Liftoff	exon	118729212	118729291	.	-	.	ID=exon-NM_001163026.1-11;Parent=rna-NM_001163026.1;Dbxref=GeneID:235567,GenBank:NM_001163026.1,MGI:MGI:2676368;gbkey=mRNA;gene=Dnajc13;product=DnaJ heat shock protein family (Hsp40) member C13%2C transcript variant 2;tag=RefSeq Select;transcript_id=NM_001163026.1;extra_copy_number=0
CM058249.1	Liftoff	exon	118729406	118729572	.	-	.	ID=exon-NM_001163026.1-10;Parent=rna-NM_001163026.1;Dbxref=GeneID:235567,GenBank:NM_001163026.1,MGI:MGI:2676368;gbkey=mRNA;gene=Dnajc13;product=DnaJ heat shock protein family (Hsp40) member C13%2C transcript variant 2;tag=RefSeq Select;transcript_id=NM_001163026.1;extra_copy_number=0
CM058249.1	Liftoff	exon	118730541	118730632	.	-	.	ID=exon-NM_001163026.1-9;Parent=rna-NM_001163026.1;Dbxref=GeneID:235567,GenBank:NM_001163026.1,MGI:MGI:2676368;gbkey=mRNA;gene=Dnajc13;product=DnaJ heat shock protein family (Hsp40) member C13%2C transcript variant 2;tag=RefSeq Select;transcript_id=NM_001163026.1;extra_copy_number=0
CM058249.1	Liftoff	exon	118731172	118731267	.	-	.	ID=exon-NM_001163026.1-8;Parent=rna-NM_001163026.1;Dbxref=GeneID:235567,GenBank:NM_001163026.1,MGI:MGI:2676368;gbkey=mRNA;gene=Dnajc13;product=DnaJ heat shock protein family (Hsp40) member C13%2C transcript variant 2;tag=RefSeq Select;transcript_id=NM_001163026.1;extra_copy_number=0
CM058249.1	Liftoff	exon	118731362	118731568	.	-	.	ID=exon-NM_001163026.1-7;Parent=rna-NM_001163026.1;Dbxref=GeneID:235567,GenBank:NM_001163026.1,MGI:MGI:2676368;gbkey=mRNA;gene=Dnajc13;product=DnaJ heat shock protein family (Hsp40) member C13%2C transcript variant 2;tag=RefSeq Select;transcript_id=NM_001163026.1;extra_copy_number=0
CM058249.1	Liftoff	exon	118734065	118734265	.	-	.	ID=exon-NM_001163026.1-6;Parent=rna-NM_001163026.1;Dbxref=GeneID:235567,GenBank:NM_001163026.1,MGI:MGI:2676368;gbkey=mRNA;gene=Dnajc13;product=DnaJ heat shock protein family (Hsp40) member C13%2C transcript variant 2;tag=RefSeq Select;transcript_id=NM_001163026.1;extra_copy_number=0
CM058249.1	Liftoff	exon	118737667	118737708	.	-	.	ID=exon-NM_001163026.1-5;Parent=rna-NM_001163026.1;Dbxref=GeneID:235567,GenBank:NM_001163026.1,MGI:MGI:2676368;gbkey=mRNA;gene=Dnajc13;product=DnaJ heat shock protein family (Hsp40) member C13%2C transcript variant 2;tag=RefSeq Select;transcript_id=NM_001163026.1;extra_copy_number=0
CM058249.1	Liftoff	exon	118738108	118738257	.	-	.	ID=exon-NM_001163026.1-4;Parent=rna-NM_001163026.1;Dbxref=GeneID:235567,GenBank:NM_001163026.1,MGI:MGI:2676368;gbkey=mRNA;gene=Dnajc13;product=DnaJ heat shock protein family (Hsp40) member C13%2C transcript variant 2;tag=RefSeq Select;transcript_id=NM_001163026.1;extra_copy_number=0
CM058249.1	Liftoff	exon	118738996	118739071	.	-	.	ID=exon-NM_001163026.1-3;Parent=rna-NM_001163026.1;Dbxref=GeneID:235567,GenBank:NM_001163026.1,MGI:MGI:2676368;gbkey=mRNA;gene=Dnajc13;product=DnaJ heat shock protein family (Hsp40) member C13%2C transcript variant 2;tag=RefSeq Select;transcript_id=NM_001163026.1;extra_copy_number=0
CM058249.1	Liftoff	exon	118747291	118747371	.	-	.	ID=exon-NM_001163026.1-2;Parent=rna-NM_001163026.1;Dbxref=GeneID:235567,GenBank:NM_001163026.1,MGI:MGI:2676368;gbkey=mRNA;gene=Dnajc13;product=DnaJ heat shock protein family (Hsp40) member C13%2C transcript variant 2;tag=RefSeq Select;transcript_id=NM_001163026.1;extra_copy_number=0
CM058249.1	Liftoff	exon	118763230	118763461	.	-	.	ID=exon-NM_001163026.1-1;Parent=rna-NM_001163026.1;Dbxref=GeneID:235567,GenBank:NM_001163026.1,MGI:MGI:2676368;gbkey=mRNA;gene=Dnajc13;product=DnaJ heat shock protein family (Hsp40) member C13%2C transcript variant 2;tag=RefSeq Select;transcript_id=NM_001163026.1;extra_copy_number=0
CM058249.1	Liftoff	CDS	118652843	118652949	.	-	.	ID=cds-NP_001156498.1;Parent=rna-NM_001163026.1;Dbxref=CCDS:CCDS52904.1,GeneID:235567,GenBank:NP_001156498.1,MGI:MGI:2676368;Name=NP_001156498.1;Note=isoform 2 is encoded by transcript variant 2;gbkey=CDS;gene=Dnajc13;product=dnaJ homolog subfamily C member 13 isoform 2;protein_id=NP_001156498.1;tag=RefSeq Select;extra_copy_number=0
CM058249.1	Liftoff	CDS	118657340	118657439	.	-	.	ID=cds-NP_001156498.1;Parent=rna-NM_001163026.1;Dbxref=CCDS:CCDS52904.1,GeneID:235567,GenBank:NP_001156498.1,MGI:MGI:2676368;Name=NP_001156498.1;Note=isoform 2 is encoded by transcript variant 2;gbkey=CDS;gene=Dnajc13;product=dnaJ homolog subfamily C member 13 isoform 2;protein_id=NP_001156498.1;tag=RefSeq Select;extra_copy_number=0
CM058249.1	Liftoff	CDS	118661005	118661148	.	-	.	ID=cds-NP_001156498.1;Parent=rna-NM_001163026.1;Dbxref=CCDS:CCDS52904.1,GeneID:235567,GenBank:NP_001156498.1,MGI:MGI:2676368;Name=NP_001156498.1;Note=isoform 2 is encoded by transcript variant 2;gbkey=CDS;gene=Dnajc13;product=dnaJ homolog subfamily C member 13 isoform 2;protein_id=NP_001156498.1;tag=RefSeq Select;extra_copy_number=0
CM058249.1	Liftoff	CDS	118662799	118662939	.	-	.	ID=cds-NP_001156498.1;Parent=rna-NM_001163026.1;Dbxref=CCDS:CCDS52904.1,GeneID:235567,GenBank:NP_001156498.1,MGI:MGI:2676368;Name=NP_001156498.1;Note=isoform 2 is encoded by transcript variant 2;gbkey=CDS;gene=Dnajc13;product=dnaJ homolog subfamily C member 13 isoform 2;protein_id=NP_001156498.1;tag=RefSeq Select;extra_copy_number=0
CM058249.1	Liftoff	CDS	118663181	118663360	.	-	.	ID=cds-NP_001156498.1;Parent=rna-NM_001163026.1;Dbxref=CCDS:CCDS52904.1,GeneID:235567,GenBank:NP_001156498.1,MGI:MGI:2676368;Name=NP_001156498.1;Note=isoform 2 is encoded by transcript variant 2;gbkey=CDS;gene=Dnajc13;product=dnaJ homolog subfamily C member 13 isoform 2;protein_id=NP_001156498.1;tag=RefSeq Select;extra_copy_number=0
CM058249.1	Liftoff	CDS	118665486	118665659	.	-	.	ID=cds-NP_001156498.1;Parent=rna-NM_001163026.1;Dbxref=CCDS:CCDS52904.1,GeneID:235567,GenBank:NP_001156498.1,MGI:MGI:2676368;Name=NP_001156498.1;Note=isoform 2 is encoded by transcript variant 2;gbkey=CDS;gene=Dnajc13;product=dnaJ homolog subfamily C member 13 isoform 2;protein_id=NP_001156498.1;tag=RefSeq Select;extra_copy_number=0
CM058249.1	Liftoff	CDS	118666043	118666085	.	-	.	ID=cds-NP_001156498.1;Parent=rna-NM_001163026.1;Dbxref=CCDS:CCDS52904.1,GeneID:235567,GenBank:NP_001156498.1,MGI:MGI:2676368;Name=NP_001156498.1;Note=isoform 2 is encoded by transcript variant 2;gbkey=CDS;gene=Dnajc13;product=dnaJ homolog subfamily C member 13 isoform 2;protein_id=NP_001156498.1;tag=RefSeq Select;extra_copy_number=0
CM058249.1	Liftoff	CDS	118666220	118666389	.	-	.	ID=cds-NP_001156498.1;Parent=rna-NM_001163026.1;Dbxref=CCDS:CCDS52904.1,GeneID:235567,GenBank:NP_001156498.1,MGI:MGI:2676368;Name=NP_001156498.1;Note=isoform 2 is encoded by transcript variant 2;gbkey=CDS;gene=Dnajc13;product=dnaJ homolog subfamily C member 13 isoform 2;protein_id=NP_001156498.1;tag=RefSeq Select;extra_copy_number=0
CM058249.1	Liftoff	CDS	118667497	118667609	.	-	.	ID=cds-NP_001156498.1;Parent=rna-NM_001163026.1;Dbxref=CCDS:CCDS52904.1,GeneID:235567,GenBank:NP_001156498.1,MGI:MGI:2676368;Name=NP_001156498.1;Note=isoform 2 is encoded by transcript variant 2;gbkey=CDS;gene=Dnajc13;product=dnaJ homolog subfamily C member 13 isoform 2;protein_id=NP_001156498.1;tag=RefSeq Select;extra_copy_number=0
CM058249.1	Liftoff	CDS	118667940	118668014	.	-	.	ID=cds-NP_001156498.1;Parent=rna-NM_001163026.1;Dbxref=CCDS:CCDS52904.1,GeneID:235567,GenBank:NP_001156498.1,MGI:MGI:2676368;Name=NP_001156498.1;Note=isoform 2 is encoded by transcript variant 2;gbkey=CDS;gene=Dnajc13;product=dnaJ homolog subfamily C member 13 isoform 2;protein_id=NP_001156498.1;tag=RefSeq Select;extra_copy_number=0
CM058249.1	Liftoff	CDS	118671241	118671340	.	-	.	ID=cds-NP_001156498.1;Parent=rna-NM_001163026.1;Dbxref=CCDS:CCDS52904.1,GeneID:235567,GenBank:NP_001156498.1,MGI:MGI:2676368;Name=NP_001156498.1;Note=isoform 2 is encoded by transcript variant 2;gbkey=CDS;gene=Dnajc13;product=dnaJ homolog subfamily C member 13 isoform 2;protein_id=NP_001156498.1;tag=RefSeq Select;extra_copy_number=0
CM058249.1	Liftoff	CDS	118673047	118673138	.	-	.	ID=cds-NP_001156498.1;Parent=rna-NM_001163026.1;Dbxref=CCDS:CCDS52904.1,GeneID:235567,GenBank:NP_001156498.1,MGI:MGI:2676368;Name=NP_001156498.1;Note=isoform 2 is encoded by transcript variant 2;gbkey=CDS;gene=Dnajc13;product=dnaJ homolog subfamily C member 13 isoform 2;protein_id=NP_001156498.1;tag=RefSeq Select;extra_copy_number=0
CM058249.1	Liftoff	CDS	118674875	118675052	.	-	.	ID=cds-NP_001156498.1;Parent=rna-NM_001163026.1;Dbxref=CCDS:CCDS52904.1,GeneID:235567,GenBank:NP_001156498.1,MGI:MGI:2676368;Name=NP_001156498.1;Note=isoform 2 is encoded by transcript variant 2;gbkey=CDS;gene=Dnajc13;product=dnaJ homolog subfamily C member 13 isoform 2;protein_id=NP_001156498.1;tag=RefSeq Select;extra_copy_number=0
CM058249.1	Liftoff	CDS	118676173	118676289	.	-	.	ID=cds-NP_001156498.1;Parent=rna-NM_001163026.1;Dbxref=CCDS:CCDS52904.1,GeneID:235567,GenBank:NP_001156498.1,MGI:MGI:2676368;Name=NP_001156498.1;Note=isoform 2 is encoded by transcript variant 2;gbkey=CDS;gene=Dnajc13;product=dnaJ homolog subfamily C member 13 isoform 2;protein_id=NP_001156498.1;tag=RefSeq Select;extra_copy_number=0
CM058249.1	Liftoff	CDS	118677185	118677298	.	-	.	ID=cds-NP_001156498.1;Parent=rna-NM_001163026.1;Dbxref=CCDS:CCDS52904.1,GeneID:235567,GenBank:NP_001156498.1,MGI:MGI:2676368;Name=NP_001156498.1;Note=isoform 2 is encoded by transcript variant 2;gbkey=CDS;gene=Dnajc13;product=dnaJ homolog subfamily C member 13 isoform 2;protein_id=NP_001156498.1;tag=RefSeq Select;extra_copy_number=0
CM058249.1	Liftoff	CDS	118679329	118679496	.	-	.	ID=cds-NP_001156498.1;Parent=rna-NM_001163026.1;Dbxref=CCDS:CCDS52904.1,GeneID:235567,GenBank:NP_001156498.1,MGI:MGI:2676368;Name=NP_001156498.1;Note=isoform 2 is encoded by transcript variant 2;gbkey=CDS;gene=Dnajc13;product=dnaJ homolog subfamily C member 13 isoform 2;protein_id=NP_001156498.1;tag=RefSeq Select;extra_copy_number=0
CM058249.1	Liftoff	CDS	118680596	118680775	.	-	.	ID=cds-NP_001156498.1;Parent=rna-NM_001163026.1;Dbxref=CCDS:CCDS52904.1,GeneID:235567,GenBank:NP_001156498.1,MGI:MGI:2676368;Name=NP_001156498.1;Note=isoform 2 is encoded by transcript variant 2;gbkey=CDS;gene=Dnajc13;product=dnaJ homolog subfamily C member 13 isoform 2;protein_id=NP_001156498.1;tag=RefSeq Select;extra_copy_number=0
CM058249.1	Liftoff	CDS	118681526	118681645	.	-	.	ID=cds-NP_001156498.1;Parent=rna-NM_001163026.1;Dbxref=CCDS:CCDS52904.1,GeneID:235567,GenBank:NP_001156498.1,MGI:MGI:2676368;Name=NP_001156498.1;Note=isoform 2 is encoded by transcript variant 2;gbkey=CDS;gene=Dnajc13;product=dnaJ homolog subfamily C member 13 isoform 2;protein_id=NP_001156498.1;tag=RefSeq Select;extra_copy_number=0
CM058249.1	Liftoff	CDS	118682555	118682629	.	-	.	ID=cds-NP_001156498.1;Parent=rna-NM_001163026.1;Dbxref=CCDS:CCDS52904.1,GeneID:235567,GenBank:NP_001156498.1,MGI:MGI:2676368;Name=NP_001156498.1;Note=isoform 2 is encoded by transcript variant 2;gbkey=CDS;gene=Dnajc13;product=dnaJ homolog subfamily C member 13 isoform 2;protein_id=NP_001156498.1;tag=RefSeq Select;extra_copy_number=0
CM058249.1	Liftoff	CDS	118683032	118683216	.	-	.	ID=cds-NP_001156498.1;Parent=rna-NM_001163026.1;Dbxref=CCDS:CCDS52904.1,GeneID:235567,GenBank:NP_001156498.1,MGI:MGI:2676368;Name=NP_001156498.1;Note=isoform 2 is encoded by transcript variant 2;gbkey=CDS;gene=Dnajc13;product=dnaJ homolog subfamily C member 13 isoform 2;protein_id=NP_001156498.1;tag=RefSeq Select;extra_copy_number=0
CM058249.1	Liftoff	CDS	118685110	118685245	.	-	.	ID=cds-NP_001156498.1;Parent=rna-NM_001163026.1;Dbxref=CCDS:CCDS52904.1,GeneID:235567,GenBank:NP_001156498.1,MGI:MGI:2676368;Name=NP_001156498.1;Note=isoform 2 is encoded by transcript variant 2;gbkey=CDS;gene=Dnajc13;product=dnaJ homolog subfamily C member 13 isoform 2;protein_id=NP_001156498.1;tag=RefSeq Select;extra_copy_number=0
CM058249.1	Liftoff	CDS	118687238	118687316	.	-	.	ID=cds-NP_001156498.1;Parent=rna-NM_001163026.1;Dbxref=CCDS:CCDS52904.1,GeneID:235567,GenBank:NP_001156498.1,MGI:MGI:2676368;Name=NP_001156498.1;Note=isoform 2 is encoded by transcript variant 2;gbkey=CDS;gene=Dnajc13;product=dnaJ homolog subfamily C member 13 isoform 2;protein_id=NP_001156498.1;tag=RefSeq Select;extra_copy_number=0
CM058249.1	Liftoff	CDS	118688075	118688190	.	-	.	ID=cds-NP_001156498.1;Parent=rna-NM_001163026.1;Dbxref=CCDS:CCDS52904.1,GeneID:235567,GenBank:NP_001156498.1,MGI:MGI:2676368;Name=NP_001156498.1;Note=isoform 2 is encoded by transcript variant 2;gbkey=CDS;gene=Dnajc13;product=dnaJ homolog subfamily C member 13 isoform 2;protein_id=NP_001156498.1;tag=RefSeq Select;extra_copy_number=0
CM058249.1	Liftoff	CDS	118689571	118689772	.	-	.	ID=cds-NP_001156498.1;Parent=rna-NM_001163026.1;Dbxref=CCDS:CCDS52904.1,GeneID:235567,GenBank:NP_001156498.1,MGI:MGI:2676368;Name=NP_001156498.1;Note=isoform 2 is encoded by transcript variant 2;gbkey=CDS;gene=Dnajc13;product=dnaJ homolog subfamily C member 13 isoform 2;protein_id=NP_001156498.1;tag=RefSeq Select;extra_copy_number=0
CM058249.1	Liftoff	CDS	118690848	118691002	.	-	.	ID=cds-NP_001156498.1;Parent=rna-NM_001163026.1;Dbxref=CCDS:CCDS52904.1,GeneID:235567,GenBank:NP_001156498.1,MGI:MGI:2676368;Name=NP_001156498.1;Note=isoform 2 is encoded by transcript variant 2;gbkey=CDS;gene=Dnajc13;product=dnaJ homolog subfamily C member 13 isoform 2;protein_id=NP_001156498.1;tag=RefSeq Select;extra_copy_number=0
CM058249.1	Liftoff	CDS	118692633	118692678	.	-	.	ID=cds-NP_001156498.1;Parent=rna-NM_001163026.1;Dbxref=CCDS:CCDS52904.1,GeneID:235567,GenBank:NP_001156498.1,MGI:MGI:2676368;Name=NP_001156498.1;Note=isoform 2 is encoded by transcript variant 2;gbkey=CDS;gene=Dnajc13;product=dnaJ homolog subfamily C member 13 isoform 2;protein_id=NP_001156498.1;tag=RefSeq Select;extra_copy_number=0
CM058249.1	Liftoff	CDS	118693141	118693295	.	-	.	ID=cds-NP_001156498.1;Parent=rna-NM_001163026.1;Dbxref=CCDS:CCDS52904.1,GeneID:235567,GenBank:NP_001156498.1,MGI:MGI:2676368;Name=NP_001156498.1;Note=isoform 2 is encoded by transcript variant 2;gbkey=CDS;gene=Dnajc13;product=dnaJ homolog subfamily C member 13 isoform 2;protein_id=NP_001156498.1;tag=RefSeq Select;extra_copy_number=0
CM058249.1	Liftoff	CDS	118696550	118696634	.	-	.	ID=cds-NP_001156498.1;Parent=rna-NM_001163026.1;Dbxref=CCDS:CCDS52904.1,GeneID:235567,GenBank:NP_001156498.1,MGI:MGI:2676368;Name=NP_001156498.1;Note=isoform 2 is encoded by transcript variant 2;gbkey=CDS;gene=Dnajc13;product=dnaJ homolog subfamily C member 13 isoform 2;protein_id=NP_001156498.1;tag=RefSeq Select;extra_copy_number=0
CM058249.1	Liftoff	CDS	118697686	118697888	.	-	.	ID=cds-NP_001156498.1;Parent=rna-NM_001163026.1;Dbxref=CCDS:CCDS52904.1,GeneID:235567,GenBank:NP_001156498.1,MGI:MGI:2676368;Name=NP_001156498.1;Note=isoform 2 is encoded by transcript variant 2;gbkey=CDS;gene=Dnajc13;product=dnaJ homolog subfamily C member 13 isoform 2;protein_id=NP_001156498.1;tag=RefSeq Select;extra_copy_number=0
CM058249.1	Liftoff	CDS	118699157	118699261	.	-	.	ID=cds-NP_001156498.1;Parent=rna-NM_001163026.1;Dbxref=CCDS:CCDS52904.1,GeneID:235567,GenBank:NP_001156498.1,MGI:MGI:2676368;Name=NP_001156498.1;Note=isoform 2 is encoded by transcript variant 2;gbkey=CDS;gene=Dnajc13;product=dnaJ homolog subfamily C member 13 isoform 2;protein_id=NP_001156498.1;tag=RefSeq Select;extra_copy_number=0
CM058249.1	Liftoff	CDS	118700964	118701065	.	-	.	ID=cds-NP_001156498.1;Parent=rna-NM_001163026.1;Dbxref=CCDS:CCDS52904.1,GeneID:235567,GenBank:NP_001156498.1,MGI:MGI:2676368;Name=NP_001156498.1;Note=isoform 2 is encoded by transcript variant 2;gbkey=CDS;gene=Dnajc13;product=dnaJ homolog subfamily C member 13 isoform 2;protein_id=NP_001156498.1;tag=RefSeq Select;extra_copy_number=0
CM058249.1	Liftoff	CDS	118702415	118702477	.	-	.	ID=cds-NP_001156498.1;Parent=rna-NM_001163026.1;Dbxref=CCDS:CCDS52904.1,GeneID:235567,GenBank:NP_001156498.1,MGI:MGI:2676368;Name=NP_001156498.1;Note=isoform 2 is encoded by transcript variant 2;gbkey=CDS;gene=Dnajc13;product=dnaJ homolog subfamily C member 13 isoform 2;protein_id=NP_001156498.1;tag=RefSeq Select;extra_copy_number=0
CM058249.1	Liftoff	CDS	118703699	118703858	.	-	.	ID=cds-NP_001156498.1;Parent=rna-NM_001163026.1;Dbxref=CCDS:CCDS52904.1,GeneID:235567,GenBank:NP_001156498.1,MGI:MGI:2676368;Name=NP_001156498.1;Note=isoform 2 is encoded by transcript variant 2;gbkey=CDS;gene=Dnajc13;product=dnaJ homolog subfamily C member 13 isoform 2;protein_id=NP_001156498.1;tag=RefSeq Select;extra_copy_number=0
CM058249.1	Liftoff	CDS	118703942	118704045	.	-	.	ID=cds-NP_001156498.1;Parent=rna-NM_001163026.1;Dbxref=CCDS:CCDS52904.1,GeneID:235567,GenBank:NP_001156498.1,MGI:MGI:2676368;Name=NP_001156498.1;Note=isoform 2 is encoded by transcript variant 2;gbkey=CDS;gene=Dnajc13;product=dnaJ homolog subfamily C member 13 isoform 2;protein_id=NP_001156498.1;tag=RefSeq Select;extra_copy_number=0
CM058249.1	Liftoff	CDS	118708280	118708433	.	-	.	ID=cds-NP_001156498.1;Parent=rna-NM_001163026.1;Dbxref=CCDS:CCDS52904.1,GeneID:235567,GenBank:NP_001156498.1,MGI:MGI:2676368;Name=NP_001156498.1;Note=isoform 2 is encoded by transcript variant 2;gbkey=CDS;gene=Dnajc13;product=dnaJ homolog subfamily C member 13 isoform 2;protein_id=NP_001156498.1;tag=RefSeq Select;extra_copy_number=0
CM058249.1	Liftoff	CDS	118709832	118709914	.	-	.	ID=cds-NP_001156498.1;Parent=rna-NM_001163026.1;Dbxref=CCDS:CCDS52904.1,GeneID:235567,GenBank:NP_001156498.1,MGI:MGI:2676368;Name=NP_001156498.1;Note=isoform 2 is encoded by transcript variant 2;gbkey=CDS;gene=Dnajc13;product=dnaJ homolog subfamily C member 13 isoform 2;protein_id=NP_001156498.1;tag=RefSeq Select;extra_copy_number=0
CM058249.1	Liftoff	CDS	118713290	118713433	.	-	.	ID=cds-NP_001156498.1;Parent=rna-NM_001163026.1;Dbxref=CCDS:CCDS52904.1,GeneID:235567,GenBank:NP_001156498.1,MGI:MGI:2676368;Name=NP_001156498.1;Note=isoform 2 is encoded by transcript variant 2;gbkey=CDS;gene=Dnajc13;product=dnaJ homolog subfamily C member 13 isoform 2;protein_id=NP_001156498.1;tag=RefSeq Select;extra_copy_number=0
CM058249.1	Liftoff	CDS	118714346	118714441	.	-	.	ID=cds-NP_001156498.1;Parent=rna-NM_001163026.1;Dbxref=CCDS:CCDS52904.1,GeneID:235567,GenBank:NP_001156498.1,MGI:MGI:2676368;Name=NP_001156498.1;Note=isoform 2 is encoded by transcript variant 2;gbkey=CDS;gene=Dnajc13;product=dnaJ homolog subfamily C member 13 isoform 2;protein_id=NP_001156498.1;tag=RefSeq Select;extra_copy_number=0
CM058249.1	Liftoff	CDS	118714652	118714727	.	-	.	ID=cds-NP_001156498.1;Parent=rna-NM_001163026.1;Dbxref=CCDS:CCDS52904.1,GeneID:235567,GenBank:NP_001156498.1,MGI:MGI:2676368;Name=NP_001156498.1;Note=isoform 2 is encoded by transcript variant 2;gbkey=CDS;gene=Dnajc13;product=dnaJ homolog subfamily C member 13 isoform 2;protein_id=NP_001156498.1;tag=RefSeq Select;extra_copy_number=0
CM058249.1	Liftoff	CDS	118716175	118716296	.	-	.	ID=cds-NP_001156498.1;Parent=rna-NM_001163026.1;Dbxref=CCDS:CCDS52904.1,GeneID:235567,GenBank:NP_001156498.1,MGI:MGI:2676368;Name=NP_001156498.1;Note=isoform 2 is encoded by transcript variant 2;gbkey=CDS;gene=Dnajc13;product=dnaJ homolog subfamily C member 13 isoform 2;protein_id=NP_001156498.1;tag=RefSeq Select;extra_copy_number=0
CM058249.1	Liftoff	CDS	118718241	118718297	.	-	.	ID=cds-NP_001156498.1;Parent=rna-NM_001163026.1;Dbxref=CCDS:CCDS52904.1,GeneID:235567,GenBank:NP_001156498.1,MGI:MGI:2676368;Name=NP_001156498.1;Note=isoform 2 is encoded by transcript variant 2;gbkey=CDS;gene=Dnajc13;product=dnaJ homolog subfamily C member 13 isoform 2;protein_id=NP_001156498.1;tag=RefSeq Select;extra_copy_number=0
CM058249.1	Liftoff	CDS	118719056	118719211	.	-	.	ID=cds-NP_001156498.1;Parent=rna-NM_001163026.1;Dbxref=CCDS:CCDS52904.1,GeneID:235567,GenBank:NP_001156498.1,MGI:MGI:2676368;Name=NP_001156498.1;Note=isoform 2 is encoded by transcript variant 2;gbkey=CDS;gene=Dnajc13;product=dnaJ homolog subfamily C member 13 isoform 2;protein_id=NP_001156498.1;tag=RefSeq Select;extra_copy_number=0
CM058249.1	Liftoff	CDS	118720400	118720507	.	-	.	ID=cds-NP_001156498.1;Parent=rna-NM_001163026.1;Dbxref=CCDS:CCDS52904.1,GeneID:235567,GenBank:NP_001156498.1,MGI:MGI:2676368;Name=NP_001156498.1;Note=isoform 2 is encoded by transcript variant 2;gbkey=CDS;gene=Dnajc13;product=dnaJ homolog subfamily C member 13 isoform 2;protein_id=NP_001156498.1;tag=RefSeq Select;extra_copy_number=0
CM058249.1	Liftoff	CDS	118721935	118722034	.	-	.	ID=cds-NP_001156498.1;Parent=rna-NM_001163026.1;Dbxref=CCDS:CCDS52904.1,GeneID:235567,GenBank:NP_001156498.1,MGI:MGI:2676368;Name=NP_001156498.1;Note=isoform 2 is encoded by transcript variant 2;gbkey=CDS;gene=Dnajc13;product=dnaJ homolog subfamily C member 13 isoform 2;protein_id=NP_001156498.1;tag=RefSeq Select;extra_copy_number=0
CM058249.1	Liftoff	CDS	118728954	118729123	.	-	.	ID=cds-NP_001156498.1;Parent=rna-NM_001163026.1;Dbxref=CCDS:CCDS52904.1,GeneID:235567,GenBank:NP_001156498.1,MGI:MGI:2676368;Name=NP_001156498.1;Note=isoform 2 is encoded by transcript variant 2;gbkey=CDS;gene=Dnajc13;product=dnaJ homolog subfamily C member 13 isoform 2;protein_id=NP_001156498.1;tag=RefSeq Select;extra_copy_number=0
CM058249.1	Liftoff	CDS	118729212	118729291	.	-	.	ID=cds-NP_001156498.1;Parent=rna-NM_001163026.1;Dbxref=CCDS:CCDS52904.1,GeneID:235567,GenBank:NP_001156498.1,MGI:MGI:2676368;Name=NP_001156498.1;Note=isoform 2 is encoded by transcript variant 2;gbkey=CDS;gene=Dnajc13;product=dnaJ homolog subfamily C member 13 isoform 2;protein_id=NP_001156498.1;tag=RefSeq Select;extra_copy_number=0
CM058249.1	Liftoff	CDS	118729406	118729572	.	-	.	ID=cds-NP_001156498.1;Parent=rna-NM_001163026.1;Dbxref=CCDS:CCDS52904.1,GeneID:235567,GenBank:NP_001156498.1,MGI:MGI:2676368;Name=NP_001156498.1;Note=isoform 2 is encoded by transcript variant 2;gbkey=CDS;gene=Dnajc13;product=dnaJ homolog subfamily C member 13 isoform 2;protein_id=NP_001156498.1;tag=RefSeq Select;extra_copy_number=0
CM058249.1	Liftoff	CDS	118730541	118730632	.	-	.	ID=cds-NP_001156498.1;Parent=rna-NM_001163026.1;Dbxref=CCDS:CCDS52904.1,GeneID:235567,GenBank:NP_001156498.1,MGI:MGI:2676368;Name=NP_001156498.1;Note=isoform 2 is encoded by transcript variant 2;gbkey=CDS;gene=Dnajc13;product=dnaJ homolog subfamily C member 13 isoform 2;protein_id=NP_001156498.1;tag=RefSeq Select;extra_copy_number=0
CM058249.1	Liftoff	CDS	118731172	118731267	.	-	.	ID=cds-NP_001156498.1;Parent=rna-NM_001163026.1;Dbxref=CCDS:CCDS52904.1,GeneID:235567,GenBank:NP_001156498.1,MGI:MGI:2676368;Name=NP_001156498.1;Note=isoform 2 is encoded by transcript variant 2;gbkey=CDS;gene=Dnajc13;product=dnaJ homolog subfamily C member 13 isoform 2;protein_id=NP_001156498.1;tag=RefSeq Select;extra_copy_number=0
CM058249.1	Liftoff	CDS	118731362	118731568	.	-	.	ID=cds-NP_001156498.1;Parent=rna-NM_001163026.1;Dbxref=CCDS:CCDS52904.1,GeneID:235567,GenBank:NP_001156498.1,MGI:MGI:2676368;Name=NP_001156498.1;Note=isoform 2 is encoded by transcript variant 2;gbkey=CDS;gene=Dnajc13;product=dnaJ homolog subfamily C member 13 isoform 2;protein_id=NP_001156498.1;tag=RefSeq Select;extra_copy_number=0
CM058249.1	Liftoff	CDS	118734065	118734265	.	-	.	ID=cds-NP_001156498.1;Parent=rna-NM_001163026.1;Dbxref=CCDS:CCDS52904.1,GeneID:235567,GenBank:NP_001156498.1,MGI:MGI:2676368;Name=NP_001156498.1;Note=isoform 2 is encoded by transcript variant 2;gbkey=CDS;gene=Dnajc13;product=dnaJ homolog subfamily C member 13 isoform 2;protein_id=NP_001156498.1;tag=RefSeq Select;extra_copy_number=0
CM058249.1	Liftoff	CDS	118737667	118737708	.	-	.	ID=cds-NP_001156498.1;Parent=rna-NM_001163026.1;Dbxref=CCDS:CCDS52904.1,GeneID:235567,GenBank:NP_001156498.1,MGI:MGI:2676368;Name=NP_001156498.1;Note=isoform 2 is encoded by transcript variant 2;gbkey=CDS;gene=Dnajc13;product=dnaJ homolog subfamily C member 13 isoform 2;protein_id=NP_001156498.1;tag=RefSeq Select;extra_copy_number=0
CM058249.1	Liftoff	CDS	118738108	118738257	.	-	.	ID=cds-NP_001156498.1;Parent=rna-NM_001163026.1;Dbxref=CCDS:CCDS52904.1,GeneID:235567,GenBank:NP_001156498.1,MGI:MGI:2676368;Name=NP_001156498.1;Note=isoform 2 is encoded by transcript variant 2;gbkey=CDS;gene=Dnajc13;product=dnaJ homolog subfamily C member 13 isoform 2;protein_id=NP_001156498.1;tag=RefSeq Select;extra_copy_number=0
CM058249.1	Liftoff	CDS	118738996	118739071	.	-	.	ID=cds-NP_001156498.1;Parent=rna-NM_001163026.1;Dbxref=CCDS:CCDS52904.1,GeneID:235567,GenBank:NP_001156498.1,MGI:MGI:2676368;Name=NP_001156498.1;Note=isoform 2 is encoded by transcript variant 2;gbkey=CDS;gene=Dnajc13;product=dnaJ homolog subfamily C member 13 isoform 2;protein_id=NP_001156498.1;tag=RefSeq Select;extra_copy_number=0
CM058249.1	Liftoff	CDS	118747291	118747358	.	-	.	ID=cds-NP_001156498.1;Parent=rna-NM_001163026.1;Dbxref=CCDS:CCDS52904.1,GeneID:235567,GenBank:NP_001156498.1,MGI:MGI:2676368;Name=NP_001156498.1;Note=isoform 2 is encoded by transcript variant 2;gbkey=CDS;gene=Dnajc13;product=dnaJ homolog subfamily C member 13 isoform 2;protein_id=NP_001156498.1;tag=RefSeq Select;extra_copy_number=0
CM058249.1	Liftoff	mRNA	118652123	118763461	.	-	.	ID=rna-NM_001359740.1;Parent=gene-Dnajc13;Dbxref=GeneID:235567,GenBank:NM_001359740.1,MGI:MGI:2676368;Name=NM_001359740.1;gbkey=mRNA;gene=Dnajc13;product=DnaJ heat shock protein family (Hsp40) member C13%2C transcript variant 1;transcript_id=NM_001359740.1;matches_ref_protein=True;valid_ORF=True;extra_copy_number=0
CM058249.1	Liftoff	exon	118652123	118652949	.	-	.	ID=exon-NM_001359740.1-57;Parent=rna-NM_001359740.1;Dbxref=GeneID:235567,GenBank:NM_001359740.1,MGI:MGI:2676368;gbkey=mRNA;gene=Dnajc13;product=DnaJ heat shock protein family (Hsp40) member C13%2C transcript variant 1;transcript_id=NM_001359740.1;extra_copy_number=0
CM058249.1	Liftoff	exon	118657340	118657439	.	-	.	ID=exon-NM_001359740.1-56;Parent=rna-NM_001359740.1;Dbxref=GeneID:235567,GenBank:NM_001359740.1,MGI:MGI:2676368;gbkey=mRNA;gene=Dnajc13;product=DnaJ heat shock protein family (Hsp40) member C13%2C transcript variant 1;transcript_id=NM_001359740.1;extra_copy_number=0
CM058249.1	Liftoff	exon	118661005	118661148	.	-	.	ID=exon-NM_001359740.1-55;Parent=rna-NM_001359740.1;Dbxref=GeneID:235567,GenBank:NM_001359740.1,MGI:MGI:2676368;gbkey=mRNA;gene=Dnajc13;product=DnaJ heat shock protein family (Hsp40) member C13%2C transcript variant 1;transcript_id=NM_001359740.1;extra_copy_number=0
CM058249.1	Liftoff	exon	118662799	118662939	.	-	.	ID=exon-NM_001359740.1-54;Parent=rna-NM_001359740.1;Dbxref=GeneID:235567,GenBank:NM_001359740.1,MGI:MGI:2676368;gbkey=mRNA;gene=Dnajc13;product=DnaJ heat shock protein family (Hsp40) member C13%2C transcript variant 1;transcript_id=NM_001359740.1;extra_copy_number=0
CM058249.1	Liftoff	exon	118663181	118663360	.	-	.	ID=exon-NM_001359740.1-53;Parent=rna-NM_001359740.1;Dbxref=GeneID:235567,GenBank:NM_001359740.1,MGI:MGI:2676368;gbkey=mRNA;gene=Dnajc13;product=DnaJ heat shock protein family (Hsp40) member C13%2C transcript variant 1;transcript_id=NM_001359740.1;extra_copy_number=0
CM058249.1	Liftoff	exon	118665486	118665659	.	-	.	ID=exon-NM_001359740.1-52;Parent=rna-NM_001359740.1;Dbxref=GeneID:235567,GenBank:NM_001359740.1,MGI:MGI:2676368;gbkey=mRNA;gene=Dnajc13;product=DnaJ heat shock protein family (Hsp40) member C13%2C transcript variant 1;transcript_id=NM_001359740.1;extra_copy_number=0
CM058249.1	Liftoff	exon	118666043	118666085	.	-	.	ID=exon-NM_001359740.1-51;Parent=rna-NM_001359740.1;Dbxref=GeneID:235567,GenBank:NM_001359740.1,MGI:MGI:2676368;gbkey=mRNA;gene=Dnajc13;product=DnaJ heat shock protein family (Hsp40) member C13%2C transcript variant 1;transcript_id=NM_001359740.1;extra_copy_number=0
CM058249.1	Liftoff	exon	118666220	118666389	.	-	.	ID=exon-NM_001359740.1-50;Parent=rna-NM_001359740.1;Dbxref=GeneID:235567,GenBank:NM_001359740.1,MGI:MGI:2676368;gbkey=mRNA;gene=Dnajc13;product=DnaJ heat shock protein family (Hsp40) member C13%2C transcript variant 1;transcript_id=NM_001359740.1;extra_copy_number=0
CM058249.1	Liftoff	exon	118667497	118667609	.	-	.	ID=exon-NM_001359740.1-49;Parent=rna-NM_001359740.1;Dbxref=GeneID:235567,GenBank:NM_001359740.1,MGI:MGI:2676368;gbkey=mRNA;gene=Dnajc13;product=DnaJ heat shock protein family (Hsp40) member C13%2C transcript variant 1;transcript_id=NM_001359740.1;extra_copy_number=0
CM058249.1	Liftoff	exon	118667940	118668014	.	-	.	ID=exon-NM_001359740.1-48;Parent=rna-NM_001359740.1;Dbxref=GeneID:235567,GenBank:NM_001359740.1,MGI:MGI:2676368;gbkey=mRNA;gene=Dnajc13;product=DnaJ heat shock protein family (Hsp40) member C13%2C transcript variant 1;transcript_id=NM_001359740.1;extra_copy_number=0
CM058249.1	Liftoff	exon	118671241	118671340	.	-	.	ID=exon-NM_001359740.1-47;Parent=rna-NM_001359740.1;Dbxref=GeneID:235567,GenBank:NM_001359740.1,MGI:MGI:2676368;gbkey=mRNA;gene=Dnajc13;product=DnaJ heat shock protein family (Hsp40) member C13%2C transcript variant 1;transcript_id=NM_001359740.1;extra_copy_number=0
CM058249.1	Liftoff	exon	118673047	118673138	.	-	.	ID=exon-NM_001359740.1-46;Parent=rna-NM_001359740.1;Dbxref=GeneID:235567,GenBank:NM_001359740.1,MGI:MGI:2676368;gbkey=mRNA;gene=Dnajc13;product=DnaJ heat shock protein family (Hsp40) member C13%2C transcript variant 1;transcript_id=NM_001359740.1;extra_copy_number=0
CM058249.1	Liftoff	exon	118674875	118675052	.	-	.	ID=exon-NM_001359740.1-45;Parent=rna-NM_001359740.1;Dbxref=GeneID:235567,GenBank:NM_001359740.1,MGI:MGI:2676368;gbkey=mRNA;gene=Dnajc13;product=DnaJ heat shock protein family (Hsp40) member C13%2C transcript variant 1;transcript_id=NM_001359740.1;extra_copy_number=0
CM058249.1	Liftoff	exon	118676173	118676289	.	-	.	ID=exon-NM_001359740.1-44;Parent=rna-NM_001359740.1;Dbxref=GeneID:235567,GenBank:NM_001359740.1,MGI:MGI:2676368;gbkey=mRNA;gene=Dnajc13;product=DnaJ heat shock protein family (Hsp40) member C13%2C transcript variant 1;transcript_id=NM_001359740.1;extra_copy_number=0
CM058249.1	Liftoff	exon	118677185	118677298	.	-	.	ID=exon-NM_001359740.1-43;Parent=rna-NM_001359740.1;Dbxref=GeneID:235567,GenBank:NM_001359740.1,MGI:MGI:2676368;gbkey=mRNA;gene=Dnajc13;product=DnaJ heat shock protein family (Hsp40) member C13%2C transcript variant 1;transcript_id=NM_001359740.1;extra_copy_number=0
CM058249.1	Liftoff	exon	118679329	118679496	.	-	.	ID=exon-NM_001359740.1-42;Parent=rna-NM_001359740.1;Dbxref=GeneID:235567,GenBank:NM_001359740.1,MGI:MGI:2676368;gbkey=mRNA;gene=Dnajc13;product=DnaJ heat shock protein family (Hsp40) member C13%2C transcript variant 1;transcript_id=NM_001359740.1;extra_copy_number=0
CM058249.1	Liftoff	exon	118680596	118680775	.	-	.	ID=exon-NM_001359740.1-41;Parent=rna-NM_001359740.1;Dbxref=GeneID:235567,GenBank:NM_001359740.1,MGI:MGI:2676368;gbkey=mRNA;gene=Dnajc13;product=DnaJ heat shock protein family (Hsp40) member C13%2C transcript variant 1;transcript_id=NM_001359740.1;extra_copy_number=0
CM058249.1	Liftoff	exon	118681526	118681645	.	-	.	ID=exon-NM_001359740.1-40;Parent=rna-NM_001359740.1;Dbxref=GeneID:235567,GenBank:NM_001359740.1,MGI:MGI:2676368;gbkey=mRNA;gene=Dnajc13;product=DnaJ heat shock protein family (Hsp40) member C13%2C transcript variant 1;transcript_id=NM_001359740.1;extra_copy_number=0
CM058249.1	Liftoff	exon	118682555	118682629	.	-	.	ID=exon-NM_001359740.1-39;Parent=rna-NM_001359740.1;Dbxref=GeneID:235567,GenBank:NM_001359740.1,MGI:MGI:2676368;gbkey=mRNA;gene=Dnajc13;product=DnaJ heat shock protein family (Hsp40) member C13%2C transcript variant 1;transcript_id=NM_001359740.1;extra_copy_number=0
CM058249.1	Liftoff	exon	118683032	118683216	.	-	.	ID=exon-NM_001359740.1-38;Parent=rna-NM_001359740.1;Dbxref=GeneID:235567,GenBank:NM_001359740.1,MGI:MGI:2676368;gbkey=mRNA;gene=Dnajc13;product=DnaJ heat shock protein family (Hsp40) member C13%2C transcript variant 1;transcript_id=NM_001359740.1;extra_copy_number=0
CM058249.1	Liftoff	exon	118685110	118685245	.	-	.	ID=exon-NM_001359740.1-37;Parent=rna-NM_001359740.1;Dbxref=GeneID:235567,GenBank:NM_001359740.1,MGI:MGI:2676368;gbkey=mRNA;gene=Dnajc13;product=DnaJ heat shock protein family (Hsp40) member C13%2C transcript variant 1;transcript_id=NM_001359740.1;extra_copy_number=0
CM058249.1	Liftoff	exon	118687238	118687316	.	-	.	ID=exon-NM_001359740.1-36;Parent=rna-NM_001359740.1;Dbxref=GeneID:235567,GenBank:NM_001359740.1,MGI:MGI:2676368;gbkey=mRNA;gene=Dnajc13;product=DnaJ heat shock protein family (Hsp40) member C13%2C transcript variant 1;transcript_id=NM_001359740.1;extra_copy_number=0
CM058249.1	Liftoff	exon	118688075	118688190	.	-	.	ID=exon-NM_001359740.1-35;Parent=rna-NM_001359740.1;Dbxref=GeneID:235567,GenBank:NM_001359740.1,MGI:MGI:2676368;gbkey=mRNA;gene=Dnajc13;product=DnaJ heat shock protein family (Hsp40) member C13%2C transcript variant 1;transcript_id=NM_001359740.1;extra_copy_number=0
CM058249.1	Liftoff	exon	118689571	118689772	.	-	.	ID=exon-NM_001359740.1-34;Parent=rna-NM_001359740.1;Dbxref=GeneID:235567,GenBank:NM_001359740.1,MGI:MGI:2676368;gbkey=mRNA;gene=Dnajc13;product=DnaJ heat shock protein family (Hsp40) member C13%2C transcript variant 1;transcript_id=NM_001359740.1;extra_copy_number=0
CM058249.1	Liftoff	exon	118690848	118691002	.	-	.	ID=exon-NM_001359740.1-33;Parent=rna-NM_001359740.1;Dbxref=GeneID:235567,GenBank:NM_001359740.1,MGI:MGI:2676368;gbkey=mRNA;gene=Dnajc13;product=DnaJ heat shock protein family (Hsp40) member C13%2C transcript variant 1;transcript_id=NM_001359740.1;extra_copy_number=0
CM058249.1	Liftoff	exon	118692633	118692678	.	-	.	ID=exon-NM_001359740.1-32;Parent=rna-NM_001359740.1;Dbxref=GeneID:235567,GenBank:NM_001359740.1,MGI:MGI:2676368;gbkey=mRNA;gene=Dnajc13;product=DnaJ heat shock protein family (Hsp40) member C13%2C transcript variant 1;transcript_id=NM_001359740.1;extra_copy_number=0
CM058249.1	Liftoff	exon	118693141	118693295	.	-	.	ID=exon-NM_001359740.1-31;Parent=rna-NM_001359740.1;Dbxref=GeneID:235567,GenBank:NM_001359740.1,MGI:MGI:2676368;gbkey=mRNA;gene=Dnajc13;product=DnaJ heat shock protein family (Hsp40) member C13%2C transcript variant 1;transcript_id=NM_001359740.1;extra_copy_number=0
CM058249.1	Liftoff	exon	118696550	118696634	.	-	.	ID=exon-NM_001359740.1-30;Parent=rna-NM_001359740.1;Dbxref=GeneID:235567,GenBank:NM_001359740.1,MGI:MGI:2676368;gbkey=mRNA;gene=Dnajc13;product=DnaJ heat shock protein family (Hsp40) member C13%2C transcript variant 1;transcript_id=NM_001359740.1;extra_copy_number=0
CM058249.1	Liftoff	exon	118697686	118697888	.	-	.	ID=exon-NM_001359740.1-29;Parent=rna-NM_001359740.1;Dbxref=GeneID:235567,GenBank:NM_001359740.1,MGI:MGI:2676368;gbkey=mRNA;gene=Dnajc13;product=DnaJ heat shock protein family (Hsp40) member C13%2C transcript variant 1;transcript_id=NM_001359740.1;extra_copy_number=0
CM058249.1	Liftoff	exon	118699157	118699261	.	-	.	ID=exon-NM_001359740.1-28;Parent=rna-NM_001359740.1;Dbxref=GeneID:235567,GenBank:NM_001359740.1,MGI:MGI:2676368;gbkey=mRNA;gene=Dnajc13;product=DnaJ heat shock protein family (Hsp40) member C13%2C transcript variant 1;transcript_id=NM_001359740.1;extra_copy_number=0
CM058249.1	Liftoff	exon	118700964	118701065	.	-	.	ID=exon-NM_001359740.1-27;Parent=rna-NM_001359740.1;Dbxref=GeneID:235567,GenBank:NM_001359740.1,MGI:MGI:2676368;gbkey=mRNA;gene=Dnajc13;product=DnaJ heat shock protein family (Hsp40) member C13%2C transcript variant 1;transcript_id=NM_001359740.1;extra_copy_number=0
CM058249.1	Liftoff	exon	118702415	118702477	.	-	.	ID=exon-NM_001359740.1-26;Parent=rna-NM_001359740.1;Dbxref=GeneID:235567,GenBank:NM_001359740.1,MGI:MGI:2676368;gbkey=mRNA;gene=Dnajc13;product=DnaJ heat shock protein family (Hsp40) member C13%2C transcript variant 1;transcript_id=NM_001359740.1;extra_copy_number=0
CM058249.1	Liftoff	exon	118703699	118703858	.	-	.	ID=exon-NM_001359740.1-25;Parent=rna-NM_001359740.1;Dbxref=GeneID:235567,GenBank:NM_001359740.1,MGI:MGI:2676368;gbkey=mRNA;gene=Dnajc13;product=DnaJ heat shock protein family (Hsp40) member C13%2C transcript variant 1;transcript_id=NM_001359740.1;extra_copy_number=0
CM058249.1	Liftoff	exon	118703942	118704045	.	-	.	ID=exon-NM_001359740.1-24;Parent=rna-NM_001359740.1;Dbxref=GeneID:235567,GenBank:NM_001359740.1,MGI:MGI:2676368;gbkey=mRNA;gene=Dnajc13;product=DnaJ heat shock protein family (Hsp40) member C13%2C transcript variant 1;transcript_id=NM_001359740.1;extra_copy_number=0
CM058249.1	Liftoff	exon	118708280	118708433	.	-	.	ID=exon-NM_001359740.1-23;Parent=rna-NM_001359740.1;Dbxref=GeneID:235567,GenBank:NM_001359740.1,MGI:MGI:2676368;gbkey=mRNA;gene=Dnajc13;product=DnaJ heat shock protein family (Hsp40) member C13%2C transcript variant 1;transcript_id=NM_001359740.1;extra_copy_number=0
CM058249.1	Liftoff	exon	118709832	118709914	.	-	.	ID=exon-NM_001359740.1-22;Parent=rna-NM_001359740.1;Dbxref=GeneID:235567,GenBank:NM_001359740.1,MGI:MGI:2676368;gbkey=mRNA;gene=Dnajc13;product=DnaJ heat shock protein family (Hsp40) member C13%2C transcript variant 1;transcript_id=NM_001359740.1;extra_copy_number=0
CM058249.1	Liftoff	exon	118710396	118710410	.	-	.	ID=exon-NM_001359740.1-21;Parent=rna-NM_001359740.1;Dbxref=GeneID:235567,GenBank:NM_001359740.1,MGI:MGI:2676368;gbkey=mRNA;gene=Dnajc13;product=DnaJ heat shock protein family (Hsp40) member C13%2C transcript variant 1;transcript_id=NM_001359740.1;extra_copy_number=0
CM058249.1	Liftoff	exon	118713290	118713433	.	-	.	ID=exon-NM_001359740.1-20;Parent=rna-NM_001359740.1;Dbxref=GeneID:235567,GenBank:NM_001359740.1,MGI:MGI:2676368;gbkey=mRNA;gene=Dnajc13;product=DnaJ heat shock protein family (Hsp40) member C13%2C transcript variant 1;transcript_id=NM_001359740.1;extra_copy_number=0
CM058249.1	Liftoff	exon	118714346	118714441	.	-	.	ID=exon-NM_001359740.1-19;Parent=rna-NM_001359740.1;Dbxref=GeneID:235567,GenBank:NM_001359740.1,MGI:MGI:2676368;gbkey=mRNA;gene=Dnajc13;product=DnaJ heat shock protein family (Hsp40) member C13%2C transcript variant 1;transcript_id=NM_001359740.1;extra_copy_number=0
CM058249.1	Liftoff	exon	118714652	118714727	.	-	.	ID=exon-NM_001359740.1-18;Parent=rna-NM_001359740.1;Dbxref=GeneID:235567,GenBank:NM_001359740.1,MGI:MGI:2676368;gbkey=mRNA;gene=Dnajc13;product=DnaJ heat shock protein family (Hsp40) member C13%2C transcript variant 1;transcript_id=NM_001359740.1;extra_copy_number=0
CM058249.1	Liftoff	exon	118716175	118716296	.	-	.	ID=exon-NM_001359740.1-17;Parent=rna-NM_001359740.1;Dbxref=GeneID:235567,GenBank:NM_001359740.1,MGI:MGI:2676368;gbkey=mRNA;gene=Dnajc13;product=DnaJ heat shock protein family (Hsp40) member C13%2C transcript variant 1;transcript_id=NM_001359740.1;extra_copy_number=0
CM058249.1	Liftoff	exon	118718241	118718297	.	-	.	ID=exon-NM_001359740.1-16;Parent=rna-NM_001359740.1;Dbxref=GeneID:235567,GenBank:NM_001359740.1,MGI:MGI:2676368;gbkey=mRNA;gene=Dnajc13;product=DnaJ heat shock protein family (Hsp40) member C13%2C transcript variant 1;transcript_id=NM_001359740.1;extra_copy_number=0
CM058249.1	Liftoff	exon	118719056	118719211	.	-	.	ID=exon-NM_001359740.1-15;Parent=rna-NM_001359740.1;Dbxref=GeneID:235567,GenBank:NM_001359740.1,MGI:MGI:2676368;gbkey=mRNA;gene=Dnajc13;product=DnaJ heat shock protein family (Hsp40) member C13%2C transcript variant 1;transcript_id=NM_001359740.1;extra_copy_number=0
CM058249.1	Liftoff	exon	118720400	118720507	.	-	.	ID=exon-NM_001359740.1-14;Parent=rna-NM_001359740.1;Dbxref=GeneID:235567,GenBank:NM_001359740.1,MGI:MGI:2676368;gbkey=mRNA;gene=Dnajc13;product=DnaJ heat shock protein family (Hsp40) member C13%2C transcript variant 1;transcript_id=NM_001359740.1;extra_copy_number=0
CM058249.1	Liftoff	exon	118721935	118722034	.	-	.	ID=exon-NM_001359740.1-13;Parent=rna-NM_001359740.1;Dbxref=GeneID:235567,GenBank:NM_001359740.1,MGI:MGI:2676368;gbkey=mRNA;gene=Dnajc13;product=DnaJ heat shock protein family (Hsp40) member C13%2C transcript variant 1;transcript_id=NM_001359740.1;extra_copy_number=0
CM058249.1	Liftoff	exon	118728954	118729123	.	-	.	ID=exon-NM_001359740.1-12;Parent=rna-NM_001359740.1;Dbxref=GeneID:235567,GenBank:NM_001359740.1,MGI:MGI:2676368;gbkey=mRNA;gene=Dnajc13;product=DnaJ heat shock protein family (Hsp40) member C13%2C transcript variant 1;transcript_id=NM_001359740.1;extra_copy_number=0
CM058249.1	Liftoff	exon	118729212	118729291	.	-	.	ID=exon-NM_001359740.1-11;Parent=rna-NM_001359740.1;Dbxref=GeneID:235567,GenBank:NM_001359740.1,MGI:MGI:2676368;gbkey=mRNA;gene=Dnajc13;product=DnaJ heat shock protein family (Hsp40) member C13%2C transcript variant 1;transcript_id=NM_001359740.1;extra_copy_number=0
CM058249.1	Liftoff	exon	118729406	118729572	.	-	.	ID=exon-NM_001359740.1-10;Parent=rna-NM_001359740.1;Dbxref=GeneID:235567,GenBank:NM_001359740.1,MGI:MGI:2676368;gbkey=mRNA;gene=Dnajc13;product=DnaJ heat shock protein family (Hsp40) member C13%2C transcript variant 1;transcript_id=NM_001359740.1;extra_copy_number=0
CM058249.1	Liftoff	exon	118730541	118730632	.	-	.	ID=exon-NM_001359740.1-9;Parent=rna-NM_001359740.1;Dbxref=GeneID:235567,GenBank:NM_001359740.1,MGI:MGI:2676368;gbkey=mRNA;gene=Dnajc13;product=DnaJ heat shock protein family (Hsp40) member C13%2C transcript variant 1;transcript_id=NM_001359740.1;extra_copy_number=0
CM058249.1	Liftoff	exon	118731172	118731267	.	-	.	ID=exon-NM_001359740.1-8;Parent=rna-NM_001359740.1;Dbxref=GeneID:235567,GenBank:NM_001359740.1,MGI:MGI:2676368;gbkey=mRNA;gene=Dnajc13;product=DnaJ heat shock protein family (Hsp40) member C13%2C transcript variant 1;transcript_id=NM_001359740.1;extra_copy_number=0
CM058249.1	Liftoff	exon	118731362	118731568	.	-	.	ID=exon-NM_001359740.1-7;Parent=rna-NM_001359740.1;Dbxref=GeneID:235567,GenBank:NM_001359740.1,MGI:MGI:2676368;gbkey=mRNA;gene=Dnajc13;product=DnaJ heat shock protein family (Hsp40) member C13%2C transcript variant 1;transcript_id=NM_001359740.1;extra_copy_number=0
CM058249.1	Liftoff	exon	118734065	118734265	.	-	.	ID=exon-NM_001359740.1-6;Parent=rna-NM_001359740.1;Dbxref=GeneID:235567,GenBank:NM_001359740.1,MGI:MGI:2676368;gbkey=mRNA;gene=Dnajc13;product=DnaJ heat shock protein family (Hsp40) member C13%2C transcript variant 1;transcript_id=NM_001359740.1;extra_copy_number=0
CM058249.1	Liftoff	exon	118737667	118737708	.	-	.	ID=exon-NM_001359740.1-5;Parent=rna-NM_001359740.1;Dbxref=GeneID:235567,GenBank:NM_001359740.1,MGI:MGI:2676368;gbkey=mRNA;gene=Dnajc13;product=DnaJ heat shock protein family (Hsp40) member C13%2C transcript variant 1;transcript_id=NM_001359740.1;extra_copy_number=0
CM058249.1	Liftoff	exon	118738108	118738257	.	-	.	ID=exon-NM_001359740.1-4;Parent=rna-NM_001359740.1;Dbxref=GeneID:235567,GenBank:NM_001359740.1,MGI:MGI:2676368;gbkey=mRNA;gene=Dnajc13;product=DnaJ heat shock protein family (Hsp40) member C13%2C transcript variant 1;transcript_id=NM_001359740.1;extra_copy_number=0
CM058249.1	Liftoff	exon	118738996	118739071	.	-	.	ID=exon-NM_001359740.1-3;Parent=rna-NM_001359740.1;Dbxref=GeneID:235567,GenBank:NM_001359740.1,MGI:MGI:2676368;gbkey=mRNA;gene=Dnajc13;product=DnaJ heat shock protein family (Hsp40) member C13%2C transcript variant 1;transcript_id=NM_001359740.1;extra_copy_number=0
CM058249.1	Liftoff	exon	118747291	118747371	.	-	.	ID=exon-NM_001359740.1-2;Parent=rna-NM_001359740.1;Dbxref=GeneID:235567,GenBank:NM_001359740.1,MGI:MGI:2676368;gbkey=mRNA;gene=Dnajc13;product=DnaJ heat shock protein family (Hsp40) member C13%2C transcript variant 1;transcript_id=NM_001359740.1;extra_copy_number=0
CM058249.1	Liftoff	exon	118763230	118763461	.	-	.	ID=exon-NM_001359740.1-1;Parent=rna-NM_001359740.1;Dbxref=GeneID:235567,GenBank:NM_001359740.1,MGI:MGI:2676368;gbkey=mRNA;gene=Dnajc13;product=DnaJ heat shock protein family (Hsp40) member C13%2C transcript variant 1;transcript_id=NM_001359740.1;extra_copy_number=0
CM058249.1	Liftoff	CDS	118652843	118652949	.	-	.	ID=cds-NP_001346669.1;Parent=rna-NM_001359740.1;Dbxref=CCDS:CCDS90651.1,GeneID:235567,GenBank:NP_001346669.1,MGI:MGI:2676368;Name=NP_001346669.1;Note=isoform 1 is encoded by transcript variant 1;gbkey=CDS;gene=Dnajc13;product=dnaJ homolog subfamily C member 13 isoform 1;protein_id=NP_001346669.1;extra_copy_number=0
CM058249.1	Liftoff	CDS	118657340	118657439	.	-	.	ID=cds-NP_001346669.1;Parent=rna-NM_001359740.1;Dbxref=CCDS:CCDS90651.1,GeneID:235567,GenBank:NP_001346669.1,MGI:MGI:2676368;Name=NP_001346669.1;Note=isoform 1 is encoded by transcript variant 1;gbkey=CDS;gene=Dnajc13;product=dnaJ homolog subfamily C member 13 isoform 1;protein_id=NP_001346669.1;extra_copy_number=0
CM058249.1	Liftoff	CDS	118661005	118661148	.	-	.	ID=cds-NP_001346669.1;Parent=rna-NM_001359740.1;Dbxref=CCDS:CCDS90651.1,GeneID:235567,GenBank:NP_001346669.1,MGI:MGI:2676368;Name=NP_001346669.1;Note=isoform 1 is encoded by transcript variant 1;gbkey=CDS;gene=Dnajc13;product=dnaJ homolog subfamily C member 13 isoform 1;protein_id=NP_001346669.1;extra_copy_number=0
CM058249.1	Liftoff	CDS	118662799	118662939	.	-	.	ID=cds-NP_001346669.1;Parent=rna-NM_001359740.1;Dbxref=CCDS:CCDS90651.1,GeneID:235567,GenBank:NP_001346669.1,MGI:MGI:2676368;Name=NP_001346669.1;Note=isoform 1 is encoded by transcript variant 1;gbkey=CDS;gene=Dnajc13;product=dnaJ homolog subfamily C member 13 isoform 1;protein_id=NP_001346669.1;extra_copy_number=0
CM058249.1	Liftoff	CDS	118663181	118663360	.	-	.	ID=cds-NP_001346669.1;Parent=rna-NM_001359740.1;Dbxref=CCDS:CCDS90651.1,GeneID:235567,GenBank:NP_001346669.1,MGI:MGI:2676368;Name=NP_001346669.1;Note=isoform 1 is encoded by transcript variant 1;gbkey=CDS;gene=Dnajc13;product=dnaJ homolog subfamily C member 13 isoform 1;protein_id=NP_001346669.1;extra_copy_number=0
CM058249.1	Liftoff	CDS	118665486	118665659	.	-	.	ID=cds-NP_001346669.1;Parent=rna-NM_001359740.1;Dbxref=CCDS:CCDS90651.1,GeneID:235567,GenBank:NP_001346669.1,MGI:MGI:2676368;Name=NP_001346669.1;Note=isoform 1 is encoded by transcript variant 1;gbkey=CDS;gene=Dnajc13;product=dnaJ homolog subfamily C member 13 isoform 1;protein_id=NP_001346669.1;extra_copy_number=0
CM058249.1	Liftoff	CDS	118666043	118666085	.	-	.	ID=cds-NP_001346669.1;Parent=rna-NM_001359740.1;Dbxref=CCDS:CCDS90651.1,GeneID:235567,GenBank:NP_001346669.1,MGI:MGI:2676368;Name=NP_001346669.1;Note=isoform 1 is encoded by transcript variant 1;gbkey=CDS;gene=Dnajc13;product=dnaJ homolog subfamily C member 13 isoform 1;protein_id=NP_001346669.1;extra_copy_number=0
CM058249.1	Liftoff	CDS	118666220	118666389	.	-	.	ID=cds-NP_001346669.1;Parent=rna-NM_001359740.1;Dbxref=CCDS:CCDS90651.1,GeneID:235567,GenBank:NP_001346669.1,MGI:MGI:2676368;Name=NP_001346669.1;Note=isoform 1 is encoded by transcript variant 1;gbkey=CDS;gene=Dnajc13;product=dnaJ homolog subfamily C member 13 isoform 1;protein_id=NP_001346669.1;extra_copy_number=0
CM058249.1	Liftoff	CDS	118667497	118667609	.	-	.	ID=cds-NP_001346669.1;Parent=rna-NM_001359740.1;Dbxref=CCDS:CCDS90651.1,GeneID:235567,GenBank:NP_001346669.1,MGI:MGI:2676368;Name=NP_001346669.1;Note=isoform 1 is encoded by transcript variant 1;gbkey=CDS;gene=Dnajc13;product=dnaJ homolog subfamily C member 13 isoform 1;protein_id=NP_001346669.1;extra_copy_number=0
CM058249.1	Liftoff	CDS	118667940	118668014	.	-	.	ID=cds-NP_001346669.1;Parent=rna-NM_001359740.1;Dbxref=CCDS:CCDS90651.1,GeneID:235567,GenBank:NP_001346669.1,MGI:MGI:2676368;Name=NP_001346669.1;Note=isoform 1 is encoded by transcript variant 1;gbkey=CDS;gene=Dnajc13;product=dnaJ homolog subfamily C member 13 isoform 1;protein_id=NP_001346669.1;extra_copy_number=0
CM058249.1	Liftoff	CDS	118671241	118671340	.	-	.	ID=cds-NP_001346669.1;Parent=rna-NM_001359740.1;Dbxref=CCDS:CCDS90651.1,GeneID:235567,GenBank:NP_001346669.1,MGI:MGI:2676368;Name=NP_001346669.1;Note=isoform 1 is encoded by transcript variant 1;gbkey=CDS;gene=Dnajc13;product=dnaJ homolog subfamily C member 13 isoform 1;protein_id=NP_001346669.1;extra_copy_number=0
CM058249.1	Liftoff	CDS	118673047	118673138	.	-	.	ID=cds-NP_001346669.1;Parent=rna-NM_001359740.1;Dbxref=CCDS:CCDS90651.1,GeneID:235567,GenBank:NP_001346669.1,MGI:MGI:2676368;Name=NP_001346669.1;Note=isoform 1 is encoded by transcript variant 1;gbkey=CDS;gene=Dnajc13;product=dnaJ homolog subfamily C member 13 isoform 1;protein_id=NP_001346669.1;extra_copy_number=0
CM058249.1	Liftoff	CDS	118674875	118675052	.	-	.	ID=cds-NP_001346669.1;Parent=rna-NM_001359740.1;Dbxref=CCDS:CCDS90651.1,GeneID:235567,GenBank:NP_001346669.1,MGI:MGI:2676368;Name=NP_001346669.1;Note=isoform 1 is encoded by transcript variant 1;gbkey=CDS;gene=Dnajc13;product=dnaJ homolog subfamily C member 13 isoform 1;protein_id=NP_001346669.1;extra_copy_number=0
CM058249.1	Liftoff	CDS	118676173	118676289	.	-	.	ID=cds-NP_001346669.1;Parent=rna-NM_001359740.1;Dbxref=CCDS:CCDS90651.1,GeneID:235567,GenBank:NP_001346669.1,MGI:MGI:2676368;Name=NP_001346669.1;Note=isoform 1 is encoded by transcript variant 1;gbkey=CDS;gene=Dnajc13;product=dnaJ homolog subfamily C member 13 isoform 1;protein_id=NP_001346669.1;extra_copy_number=0
CM058249.1	Liftoff	CDS	118677185	118677298	.	-	.	ID=cds-NP_001346669.1;Parent=rna-NM_001359740.1;Dbxref=CCDS:CCDS90651.1,GeneID:235567,GenBank:NP_001346669.1,MGI:MGI:2676368;Name=NP_001346669.1;Note=isoform 1 is encoded by transcript variant 1;gbkey=CDS;gene=Dnajc13;product=dnaJ homolog subfamily C member 13 isoform 1;protein_id=NP_001346669.1;extra_copy_number=0
CM058249.1	Liftoff	CDS	118679329	118679496	.	-	.	ID=cds-NP_001346669.1;Parent=rna-NM_001359740.1;Dbxref=CCDS:CCDS90651.1,GeneID:235567,GenBank:NP_001346669.1,MGI:MGI:2676368;Name=NP_001346669.1;Note=isoform 1 is encoded by transcript variant 1;gbkey=CDS;gene=Dnajc13;product=dnaJ homolog subfamily C member 13 isoform 1;protein_id=NP_001346669.1;extra_copy_number=0
CM058249.1	Liftoff	CDS	118680596	118680775	.	-	.	ID=cds-NP_001346669.1;Parent=rna-NM_001359740.1;Dbxref=CCDS:CCDS90651.1,GeneID:235567,GenBank:NP_001346669.1,MGI:MGI:2676368;Name=NP_001346669.1;Note=isoform 1 is encoded by transcript variant 1;gbkey=CDS;gene=Dnajc13;product=dnaJ homolog subfamily C member 13 isoform 1;protein_id=NP_001346669.1;extra_copy_number=0
CM058249.1	Liftoff	CDS	118681526	118681645	.	-	.	ID=cds-NP_001346669.1;Parent=rna-NM_001359740.1;Dbxref=CCDS:CCDS90651.1,GeneID:235567,GenBank:NP_001346669.1,MGI:MGI:2676368;Name=NP_001346669.1;Note=isoform 1 is encoded by transcript variant 1;gbkey=CDS;gene=Dnajc13;product=dnaJ homolog subfamily C member 13 isoform 1;protein_id=NP_001346669.1;extra_copy_number=0
CM058249.1	Liftoff	CDS	118682555	118682629	.	-	.	ID=cds-NP_001346669.1;Parent=rna-NM_001359740.1;Dbxref=CCDS:CCDS90651.1,GeneID:235567,GenBank:NP_001346669.1,MGI:MGI:2676368;Name=NP_001346669.1;Note=isoform 1 is encoded by transcript variant 1;gbkey=CDS;gene=Dnajc13;product=dnaJ homolog subfamily C member 13 isoform 1;protein_id=NP_001346669.1;extra_copy_number=0
CM058249.1	Liftoff	CDS	118683032	118683216	.	-	.	ID=cds-NP_001346669.1;Parent=rna-NM_001359740.1;Dbxref=CCDS:CCDS90651.1,GeneID:235567,GenBank:NP_001346669.1,MGI:MGI:2676368;Name=NP_001346669.1;Note=isoform 1 is encoded by transcript variant 1;gbkey=CDS;gene=Dnajc13;product=dnaJ homolog subfamily C member 13 isoform 1;protein_id=NP_001346669.1;extra_copy_number=0
CM058249.1	Liftoff	CDS	118685110	118685245	.	-	.	ID=cds-NP_001346669.1;Parent=rna-NM_001359740.1;Dbxref=CCDS:CCDS90651.1,GeneID:235567,GenBank:NP_001346669.1,MGI:MGI:2676368;Name=NP_001346669.1;Note=isoform 1 is encoded by transcript variant 1;gbkey=CDS;gene=Dnajc13;product=dnaJ homolog subfamily C member 13 isoform 1;protein_id=NP_001346669.1;extra_copy_number=0
CM058249.1	Liftoff	CDS	118687238	118687316	.	-	.	ID=cds-NP_001346669.1;Parent=rna-NM_001359740.1;Dbxref=CCDS:CCDS90651.1,GeneID:235567,GenBank:NP_001346669.1,MGI:MGI:2676368;Name=NP_001346669.1;Note=isoform 1 is encoded by transcript variant 1;gbkey=CDS;gene=Dnajc13;product=dnaJ homolog subfamily C member 13 isoform 1;protein_id=NP_001346669.1;extra_copy_number=0
CM058249.1	Liftoff	CDS	118688075	118688190	.	-	.	ID=cds-NP_001346669.1;Parent=rna-NM_001359740.1;Dbxref=CCDS:CCDS90651.1,GeneID:235567,GenBank:NP_001346669.1,MGI:MGI:2676368;Name=NP_001346669.1;Note=isoform 1 is encoded by transcript variant 1;gbkey=CDS;gene=Dnajc13;product=dnaJ homolog subfamily C member 13 isoform 1;protein_id=NP_001346669.1;extra_copy_number=0
CM058249.1	Liftoff	CDS	118689571	118689772	.	-	.	ID=cds-NP_001346669.1;Parent=rna-NM_001359740.1;Dbxref=CCDS:CCDS90651.1,GeneID:235567,GenBank:NP_001346669.1,MGI:MGI:2676368;Name=NP_001346669.1;Note=isoform 1 is encoded by transcript variant 1;gbkey=CDS;gene=Dnajc13;product=dnaJ homolog subfamily C member 13 isoform 1;protein_id=NP_001346669.1;extra_copy_number=0
CM058249.1	Liftoff	CDS	118690848	118691002	.	-	.	ID=cds-NP_001346669.1;Parent=rna-NM_001359740.1;Dbxref=CCDS:CCDS90651.1,GeneID:235567,GenBank:NP_001346669.1,MGI:MGI:2676368;Name=NP_001346669.1;Note=isoform 1 is encoded by transcript variant 1;gbkey=CDS;gene=Dnajc13;product=dnaJ homolog subfamily C member 13 isoform 1;protein_id=NP_001346669.1;extra_copy_number=0
CM058249.1	Liftoff	CDS	118692633	118692678	.	-	.	ID=cds-NP_001346669.1;Parent=rna-NM_001359740.1;Dbxref=CCDS:CCDS90651.1,GeneID:235567,GenBank:NP_001346669.1,MGI:MGI:2676368;Name=NP_001346669.1;Note=isoform 1 is encoded by transcript variant 1;gbkey=CDS;gene=Dnajc13;product=dnaJ homolog subfamily C member 13 isoform 1;protein_id=NP_001346669.1;extra_copy_number=0
CM058249.1	Liftoff	CDS	118693141	118693295	.	-	.	ID=cds-NP_001346669.1;Parent=rna-NM_001359740.1;Dbxref=CCDS:CCDS90651.1,GeneID:235567,GenBank:NP_001346669.1,MGI:MGI:2676368;Name=NP_001346669.1;Note=isoform 1 is encoded by transcript variant 1;gbkey=CDS;gene=Dnajc13;product=dnaJ homolog subfamily C member 13 isoform 1;protein_id=NP_001346669.1;extra_copy_number=0
CM058249.1	Liftoff	CDS	118696550	118696634	.	-	.	ID=cds-NP_001346669.1;Parent=rna-NM_001359740.1;Dbxref=CCDS:CCDS90651.1,GeneID:235567,GenBank:NP_001346669.1,MGI:MGI:2676368;Name=NP_001346669.1;Note=isoform 1 is encoded by transcript variant 1;gbkey=CDS;gene=Dnajc13;product=dnaJ homolog subfamily C member 13 isoform 1;protein_id=NP_001346669.1;extra_copy_number=0
CM058249.1	Liftoff	CDS	118697686	118697888	.	-	.	ID=cds-NP_001346669.1;Parent=rna-NM_001359740.1;Dbxref=CCDS:CCDS90651.1,GeneID:235567,GenBank:NP_001346669.1,MGI:MGI:2676368;Name=NP_001346669.1;Note=isoform 1 is encoded by transcript variant 1;gbkey=CDS;gene=Dnajc13;product=dnaJ homolog subfamily C member 13 isoform 1;protein_id=NP_001346669.1;extra_copy_number=0
CM058249.1	Liftoff	CDS	118699157	118699261	.	-	.	ID=cds-NP_001346669.1;Parent=rna-NM_001359740.1;Dbxref=CCDS:CCDS90651.1,GeneID:235567,GenBank:NP_001346669.1,MGI:MGI:2676368;Name=NP_001346669.1;Note=isoform 1 is encoded by transcript variant 1;gbkey=CDS;gene=Dnajc13;product=dnaJ homolog subfamily C member 13 isoform 1;protein_id=NP_001346669.1;extra_copy_number=0
CM058249.1	Liftoff	CDS	118700964	118701065	.	-	.	ID=cds-NP_001346669.1;Parent=rna-NM_001359740.1;Dbxref=CCDS:CCDS90651.1,GeneID:235567,GenBank:NP_001346669.1,MGI:MGI:2676368;Name=NP_001346669.1;Note=isoform 1 is encoded by transcript variant 1;gbkey=CDS;gene=Dnajc13;product=dnaJ homolog subfamily C member 13 isoform 1;protein_id=NP_001346669.1;extra_copy_number=0
CM058249.1	Liftoff	CDS	118702415	118702477	.	-	.	ID=cds-NP_001346669.1;Parent=rna-NM_001359740.1;Dbxref=CCDS:CCDS90651.1,GeneID:235567,GenBank:NP_001346669.1,MGI:MGI:2676368;Name=NP_001346669.1;Note=isoform 1 is encoded by transcript variant 1;gbkey=CDS;gene=Dnajc13;product=dnaJ homolog subfamily C member 13 isoform 1;protein_id=NP_001346669.1;extra_copy_number=0
CM058249.1	Liftoff	CDS	118703699	118703858	.	-	.	ID=cds-NP_001346669.1;Parent=rna-NM_001359740.1;Dbxref=CCDS:CCDS90651.1,GeneID:235567,GenBank:NP_001346669.1,MGI:MGI:2676368;Name=NP_001346669.1;Note=isoform 1 is encoded by transcript variant 1;gbkey=CDS;gene=Dnajc13;product=dnaJ homolog subfamily C member 13 isoform 1;protein_id=NP_001346669.1;extra_copy_number=0
CM058249.1	Liftoff	CDS	118703942	118704045	.	-	.	ID=cds-NP_001346669.1;Parent=rna-NM_001359740.1;Dbxref=CCDS:CCDS90651.1,GeneID:235567,GenBank:NP_001346669.1,MGI:MGI:2676368;Name=NP_001346669.1;Note=isoform 1 is encoded by transcript variant 1;gbkey=CDS;gene=Dnajc13;product=dnaJ homolog subfamily C member 13 isoform 1;protein_id=NP_001346669.1;extra_copy_number=0
CM058249.1	Liftoff	CDS	118708280	118708433	.	-	.	ID=cds-NP_001346669.1;Parent=rna-NM_001359740.1;Dbxref=CCDS:CCDS90651.1,GeneID:235567,GenBank:NP_001346669.1,MGI:MGI:2676368;Name=NP_001346669.1;Note=isoform 1 is encoded by transcript variant 1;gbkey=CDS;gene=Dnajc13;product=dnaJ homolog subfamily C member 13 isoform 1;protein_id=NP_001346669.1;extra_copy_number=0
CM058249.1	Liftoff	CDS	118709832	118709914	.	-	.	ID=cds-NP_001346669.1;Parent=rna-NM_001359740.1;Dbxref=CCDS:CCDS90651.1,GeneID:235567,GenBank:NP_001346669.1,MGI:MGI:2676368;Name=NP_001346669.1;Note=isoform 1 is encoded by transcript variant 1;gbkey=CDS;gene=Dnajc13;product=dnaJ homolog subfamily C member 13 isoform 1;protein_id=NP_001346669.1;extra_copy_number=0
CM058249.1	Liftoff	CDS	118710396	118710410	.	-	.	ID=cds-NP_001346669.1;Parent=rna-NM_001359740.1;Dbxref=CCDS:CCDS90651.1,GeneID:235567,GenBank:NP_001346669.1,MGI:MGI:2676368;Name=NP_001346669.1;Note=isoform 1 is encoded by transcript variant 1;gbkey=CDS;gene=Dnajc13;product=dnaJ homolog subfamily C member 13 isoform 1;protein_id=NP_001346669.1;extra_copy_number=0
CM058249.1	Liftoff	CDS	118713290	118713433	.	-	.	ID=cds-NP_001346669.1;Parent=rna-NM_001359740.1;Dbxref=CCDS:CCDS90651.1,GeneID:235567,GenBank:NP_001346669.1,MGI:MGI:2676368;Name=NP_001346669.1;Note=isoform 1 is encoded by transcript variant 1;gbkey=CDS;gene=Dnajc13;product=dnaJ homolog subfamily C member 13 isoform 1;protein_id=NP_001346669.1;extra_copy_number=0
CM058249.1	Liftoff	CDS	118714346	118714441	.	-	.	ID=cds-NP_001346669.1;Parent=rna-NM_001359740.1;Dbxref=CCDS:CCDS90651.1,GeneID:235567,GenBank:NP_001346669.1,MGI:MGI:2676368;Name=NP_001346669.1;Note=isoform 1 is encoded by transcript variant 1;gbkey=CDS;gene=Dnajc13;product=dnaJ homolog subfamily C member 13 isoform 1;protein_id=NP_001346669.1;extra_copy_number=0
CM058249.1	Liftoff	CDS	118714652	118714727	.	-	.	ID=cds-NP_001346669.1;Parent=rna-NM_001359740.1;Dbxref=CCDS:CCDS90651.1,GeneID:235567,GenBank:NP_001346669.1,MGI:MGI:2676368;Name=NP_001346669.1;Note=isoform 1 is encoded by transcript variant 1;gbkey=CDS;gene=Dnajc13;product=dnaJ homolog subfamily C member 13 isoform 1;protein_id=NP_001346669.1;extra_copy_number=0
CM058249.1	Liftoff	CDS	118716175	118716296	.	-	.	ID=cds-NP_001346669.1;Parent=rna-NM_001359740.1;Dbxref=CCDS:CCDS90651.1,GeneID:235567,GenBank:NP_001346669.1,MGI:MGI:2676368;Name=NP_001346669.1;Note=isoform 1 is encoded by transcript variant 1;gbkey=CDS;gene=Dnajc13;product=dnaJ homolog subfamily C member 13 isoform 1;protein_id=NP_001346669.1;extra_copy_number=0
CM058249.1	Liftoff	CDS	118718241	118718297	.	-	.	ID=cds-NP_001346669.1;Parent=rna-NM_001359740.1;Dbxref=CCDS:CCDS90651.1,GeneID:235567,GenBank:NP_001346669.1,MGI:MGI:2676368;Name=NP_001346669.1;Note=isoform 1 is encoded by transcript variant 1;gbkey=CDS;gene=Dnajc13;product=dnaJ homolog subfamily C member 13 isoform 1;protein_id=NP_001346669.1;extra_copy_number=0
CM058249.1	Liftoff	CDS	118719056	118719211	.	-	.	ID=cds-NP_001346669.1;Parent=rna-NM_001359740.1;Dbxref=CCDS:CCDS90651.1,GeneID:235567,GenBank:NP_001346669.1,MGI:MGI:2676368;Name=NP_001346669.1;Note=isoform 1 is encoded by transcript variant 1;gbkey=CDS;gene=Dnajc13;product=dnaJ homolog subfamily C member 13 isoform 1;protein_id=NP_001346669.1;extra_copy_number=0
CM058249.1	Liftoff	CDS	118720400	118720507	.	-	.	ID=cds-NP_001346669.1;Parent=rna-NM_001359740.1;Dbxref=CCDS:CCDS90651.1,GeneID:235567,GenBank:NP_001346669.1,MGI:MGI:2676368;Name=NP_001346669.1;Note=isoform 1 is encoded by transcript variant 1;gbkey=CDS;gene=Dnajc13;product=dnaJ homolog subfamily C member 13 isoform 1;protein_id=NP_001346669.1;extra_copy_number=0
CM058249.1	Liftoff	CDS	118721935	118722034	.	-	.	ID=cds-NP_001346669.1;Parent=rna-NM_001359740.1;Dbxref=CCDS:CCDS90651.1,GeneID:235567,GenBank:NP_001346669.1,MGI:MGI:2676368;Name=NP_001346669.1;Note=isoform 1 is encoded by transcript variant 1;gbkey=CDS;gene=Dnajc13;product=dnaJ homolog subfamily C member 13 isoform 1;protein_id=NP_001346669.1;extra_copy_number=0
CM058249.1	Liftoff	CDS	118728954	118729123	.	-	.	ID=cds-NP_001346669.1;Parent=rna-NM_001359740.1;Dbxref=CCDS:CCDS90651.1,GeneID:235567,GenBank:NP_001346669.1,MGI:MGI:2676368;Name=NP_001346669.1;Note=isoform 1 is encoded by transcript variant 1;gbkey=CDS;gene=Dnajc13;product=dnaJ homolog subfamily C member 13 isoform 1;protein_id=NP_001346669.1;extra_copy_number=0
CM058249.1	Liftoff	CDS	118729212	118729291	.	-	.	ID=cds-NP_001346669.1;Parent=rna-NM_001359740.1;Dbxref=CCDS:CCDS90651.1,GeneID:235567,GenBank:NP_001346669.1,MGI:MGI:2676368;Name=NP_001346669.1;Note=isoform 1 is encoded by transcript variant 1;gbkey=CDS;gene=Dnajc13;product=dnaJ homolog subfamily C member 13 isoform 1;protein_id=NP_001346669.1;extra_copy_number=0
CM058249.1	Liftoff	CDS	118729406	118729572	.	-	.	ID=cds-NP_001346669.1;Parent=rna-NM_001359740.1;Dbxref=CCDS:CCDS90651.1,GeneID:235567,GenBank:NP_001346669.1,MGI:MGI:2676368;Name=NP_001346669.1;Note=isoform 1 is encoded by transcript variant 1;gbkey=CDS;gene=Dnajc13;product=dnaJ homolog subfamily C member 13 isoform 1;protein_id=NP_001346669.1;extra_copy_number=0
CM058249.1	Liftoff	CDS	118730541	118730632	.	-	.	ID=cds-NP_001346669.1;Parent=rna-NM_001359740.1;Dbxref=CCDS:CCDS90651.1,GeneID:235567,GenBank:NP_001346669.1,MGI:MGI:2676368;Name=NP_001346669.1;Note=isoform 1 is encoded by transcript variant 1;gbkey=CDS;gene=Dnajc13;product=dnaJ homolog subfamily C member 13 isoform 1;protein_id=NP_001346669.1;extra_copy_number=0
CM058249.1	Liftoff	CDS	118731172	118731267	.	-	.	ID=cds-NP_001346669.1;Parent=rna-NM_001359740.1;Dbxref=CCDS:CCDS90651.1,GeneID:235567,GenBank:NP_001346669.1,MGI:MGI:2676368;Name=NP_001346669.1;Note=isoform 1 is encoded by transcript variant 1;gbkey=CDS;gene=Dnajc13;product=dnaJ homolog subfamily C member 13 isoform 1;protein_id=NP_001346669.1;extra_copy_number=0
CM058249.1	Liftoff	CDS	118731362	118731568	.	-	.	ID=cds-NP_001346669.1;Parent=rna-NM_001359740.1;Dbxref=CCDS:CCDS90651.1,GeneID:235567,GenBank:NP_001346669.1,MGI:MGI:2676368;Name=NP_001346669.1;Note=isoform 1 is encoded by transcript variant 1;gbkey=CDS;gene=Dnajc13;product=dnaJ homolog subfamily C member 13 isoform 1;protein_id=NP_001346669.1;extra_copy_number=0
CM058249.1	Liftoff	CDS	118734065	118734265	.	-	.	ID=cds-NP_001346669.1;Parent=rna-NM_001359740.1;Dbxref=CCDS:CCDS90651.1,GeneID:235567,GenBank:NP_001346669.1,MGI:MGI:2676368;Name=NP_001346669.1;Note=isoform 1 is encoded by transcript variant 1;gbkey=CDS;gene=Dnajc13;product=dnaJ homolog subfamily C member 13 isoform 1;protein_id=NP_001346669.1;extra_copy_number=0
CM058249.1	Liftoff	CDS	118737667	118737708	.	-	.	ID=cds-NP_001346669.1;Parent=rna-NM_001359740.1;Dbxref=CCDS:CCDS90651.1,GeneID:235567,GenBank:NP_001346669.1,MGI:MGI:2676368;Name=NP_001346669.1;Note=isoform 1 is encoded by transcript variant 1;gbkey=CDS;gene=Dnajc13;product=dnaJ homolog subfamily C member 13 isoform 1;protein_id=NP_001346669.1;extra_copy_number=0
CM058249.1	Liftoff	CDS	118738108	118738257	.	-	.	ID=cds-NP_001346669.1;Parent=rna-NM_001359740.1;Dbxref=CCDS:CCDS90651.1,GeneID:235567,GenBank:NP_001346669.1,MGI:MGI:2676368;Name=NP_001346669.1;Note=isoform 1 is encoded by transcript variant 1;gbkey=CDS;gene=Dnajc13;product=dnaJ homolog subfamily C member 13 isoform 1;protein_id=NP_001346669.1;extra_copy_number=0
CM058249.1	Liftoff	CDS	118738996	118739071	.	-	.	ID=cds-NP_001346669.1;Parent=rna-NM_001359740.1;Dbxref=CCDS:CCDS90651.1,GeneID:235567,GenBank:NP_001346669.1,MGI:MGI:2676368;Name=NP_001346669.1;Note=isoform 1 is encoded by transcript variant 1;gbkey=CDS;gene=Dnajc13;product=dnaJ homolog subfamily C member 13 isoform 1;protein_id=NP_001346669.1;extra_copy_number=0
CM058249.1	Liftoff	CDS	118747291	118747358	.	-	.	ID=cds-NP_001346669.1;Parent=rna-NM_001359740.1;Dbxref=CCDS:CCDS90651.1,GeneID:235567,GenBank:NP_001346669.1,MGI:MGI:2676368;Name=NP_001346669.1;Note=isoform 1 is encoded by transcript variant 1;gbkey=CDS;gene=Dnajc13;product=dnaJ homolog subfamily C member 13 isoform 1;protein_id=NP_001346669.1;extra_copy_number=0
CM058249.1	Liftoff	mRNA	118652123	118702477	.	-	.	ID=rna-XM_030244342.1;Parent=gene-Dnajc13;Dbxref=GeneID:235567,GenBank:XM_030244342.1,MGI:MGI:2676368;Name=XM_030244342.1;gbkey=mRNA;gene=Dnajc13;model_evidence=Supporting evidence includes similarity to: 4 mRNAs%2C 63 ESTs%2C 1 Protein%2C 353 long SRA reads%2C and 100%25 coverage of the annotated genomic feature by RNAseq alignments%2C including 30 samples with support for all annotated introns;product=DnaJ heat shock protein family (Hsp40) member C13%2C transcript variant X2;transcript_id=XM_030244342.1;matches_ref_protein=True;valid_ORF=True;extra_copy_number=0
CM058249.1	Liftoff	exon	118652123	118652949	.	-	.	ID=exon-XM_030244342.1-33;Parent=rna-XM_030244342.1;Dbxref=GeneID:235567,GenBank:XM_030244342.1,MGI:MGI:2676368;gbkey=mRNA;gene=Dnajc13;product=DnaJ heat shock protein family (Hsp40) member C13%2C transcript variant X2;transcript_id=XM_030244342.1;extra_copy_number=0
CM058249.1	Liftoff	exon	118657340	118657439	.	-	.	ID=exon-XM_030244342.1-32;Parent=rna-XM_030244342.1;Dbxref=GeneID:235567,GenBank:XM_030244342.1,MGI:MGI:2676368;gbkey=mRNA;gene=Dnajc13;product=DnaJ heat shock protein family (Hsp40) member C13%2C transcript variant X2;transcript_id=XM_030244342.1;extra_copy_number=0
CM058249.1	Liftoff	exon	118661005	118661148	.	-	.	ID=exon-XM_030244342.1-31;Parent=rna-XM_030244342.1;Dbxref=GeneID:235567,GenBank:XM_030244342.1,MGI:MGI:2676368;gbkey=mRNA;gene=Dnajc13;product=DnaJ heat shock protein family (Hsp40) member C13%2C transcript variant X2;transcript_id=XM_030244342.1;extra_copy_number=0
CM058249.1	Liftoff	exon	118662799	118662939	.	-	.	ID=exon-XM_030244342.1-30;Parent=rna-XM_030244342.1;Dbxref=GeneID:235567,GenBank:XM_030244342.1,MGI:MGI:2676368;gbkey=mRNA;gene=Dnajc13;product=DnaJ heat shock protein family (Hsp40) member C13%2C transcript variant X2;transcript_id=XM_030244342.1;extra_copy_number=0
CM058249.1	Liftoff	exon	118663181	118663360	.	-	.	ID=exon-XM_030244342.1-29;Parent=rna-XM_030244342.1;Dbxref=GeneID:235567,GenBank:XM_030244342.1,MGI:MGI:2676368;gbkey=mRNA;gene=Dnajc13;product=DnaJ heat shock protein family (Hsp40) member C13%2C transcript variant X2;transcript_id=XM_030244342.1;extra_copy_number=0
CM058249.1	Liftoff	exon	118665486	118665659	.	-	.	ID=exon-XM_030244342.1-28;Parent=rna-XM_030244342.1;Dbxref=GeneID:235567,GenBank:XM_030244342.1,MGI:MGI:2676368;gbkey=mRNA;gene=Dnajc13;product=DnaJ heat shock protein family (Hsp40) member C13%2C transcript variant X2;transcript_id=XM_030244342.1;extra_copy_number=0
CM058249.1	Liftoff	exon	118666043	118666085	.	-	.	ID=exon-XM_030244342.1-27;Parent=rna-XM_030244342.1;Dbxref=GeneID:235567,GenBank:XM_030244342.1,MGI:MGI:2676368;gbkey=mRNA;gene=Dnajc13;product=DnaJ heat shock protein family (Hsp40) member C13%2C transcript variant X2;transcript_id=XM_030244342.1;extra_copy_number=0
CM058249.1	Liftoff	exon	118666220	118666389	.	-	.	ID=exon-XM_030244342.1-26;Parent=rna-XM_030244342.1;Dbxref=GeneID:235567,GenBank:XM_030244342.1,MGI:MGI:2676368;gbkey=mRNA;gene=Dnajc13;product=DnaJ heat shock protein family (Hsp40) member C13%2C transcript variant X2;transcript_id=XM_030244342.1;extra_copy_number=0
CM058249.1	Liftoff	exon	118667497	118667609	.	-	.	ID=exon-XM_030244342.1-25;Parent=rna-XM_030244342.1;Dbxref=GeneID:235567,GenBank:XM_030244342.1,MGI:MGI:2676368;gbkey=mRNA;gene=Dnajc13;product=DnaJ heat shock protein family (Hsp40) member C13%2C transcript variant X2;transcript_id=XM_030244342.1;extra_copy_number=0
CM058249.1	Liftoff	exon	118667940	118668014	.	-	.	ID=exon-XM_030244342.1-24;Parent=rna-XM_030244342.1;Dbxref=GeneID:235567,GenBank:XM_030244342.1,MGI:MGI:2676368;gbkey=mRNA;gene=Dnajc13;product=DnaJ heat shock protein family (Hsp40) member C13%2C transcript variant X2;transcript_id=XM_030244342.1;extra_copy_number=0
CM058249.1	Liftoff	exon	118671241	118671340	.	-	.	ID=exon-XM_030244342.1-23;Parent=rna-XM_030244342.1;Dbxref=GeneID:235567,GenBank:XM_030244342.1,MGI:MGI:2676368;gbkey=mRNA;gene=Dnajc13;product=DnaJ heat shock protein family (Hsp40) member C13%2C transcript variant X2;transcript_id=XM_030244342.1;extra_copy_number=0
CM058249.1	Liftoff	exon	118673047	118673138	.	-	.	ID=exon-XM_030244342.1-22;Parent=rna-XM_030244342.1;Dbxref=GeneID:235567,GenBank:XM_030244342.1,MGI:MGI:2676368;gbkey=mRNA;gene=Dnajc13;product=DnaJ heat shock protein family (Hsp40) member C13%2C transcript variant X2;transcript_id=XM_030244342.1;extra_copy_number=0
CM058249.1	Liftoff	exon	118674875	118675052	.	-	.	ID=exon-XM_030244342.1-21;Parent=rna-XM_030244342.1;Dbxref=GeneID:235567,GenBank:XM_030244342.1,MGI:MGI:2676368;gbkey=mRNA;gene=Dnajc13;product=DnaJ heat shock protein family (Hsp40) member C13%2C transcript variant X2;transcript_id=XM_030244342.1;extra_copy_number=0
CM058249.1	Liftoff	exon	118676173	118676289	.	-	.	ID=exon-XM_030244342.1-20;Parent=rna-XM_030244342.1;Dbxref=GeneID:235567,GenBank:XM_030244342.1,MGI:MGI:2676368;gbkey=mRNA;gene=Dnajc13;product=DnaJ heat shock protein family (Hsp40) member C13%2C transcript variant X2;transcript_id=XM_030244342.1;extra_copy_number=0
CM058249.1	Liftoff	exon	118677185	118677298	.	-	.	ID=exon-XM_030244342.1-19;Parent=rna-XM_030244342.1;Dbxref=GeneID:235567,GenBank:XM_030244342.1,MGI:MGI:2676368;gbkey=mRNA;gene=Dnajc13;product=DnaJ heat shock protein family (Hsp40) member C13%2C transcript variant X2;transcript_id=XM_030244342.1;extra_copy_number=0
CM058249.1	Liftoff	exon	118679329	118679496	.	-	.	ID=exon-XM_030244342.1-18;Parent=rna-XM_030244342.1;Dbxref=GeneID:235567,GenBank:XM_030244342.1,MGI:MGI:2676368;gbkey=mRNA;gene=Dnajc13;product=DnaJ heat shock protein family (Hsp40) member C13%2C transcript variant X2;transcript_id=XM_030244342.1;extra_copy_number=0
CM058249.1	Liftoff	exon	118680596	118680775	.	-	.	ID=exon-XM_030244342.1-17;Parent=rna-XM_030244342.1;Dbxref=GeneID:235567,GenBank:XM_030244342.1,MGI:MGI:2676368;gbkey=mRNA;gene=Dnajc13;product=DnaJ heat shock protein family (Hsp40) member C13%2C transcript variant X2;transcript_id=XM_030244342.1;extra_copy_number=0
CM058249.1	Liftoff	exon	118681526	118681645	.	-	.	ID=exon-XM_030244342.1-16;Parent=rna-XM_030244342.1;Dbxref=GeneID:235567,GenBank:XM_030244342.1,MGI:MGI:2676368;gbkey=mRNA;gene=Dnajc13;product=DnaJ heat shock protein family (Hsp40) member C13%2C transcript variant X2;transcript_id=XM_030244342.1;extra_copy_number=0
CM058249.1	Liftoff	exon	118682555	118682629	.	-	.	ID=exon-XM_030244342.1-15;Parent=rna-XM_030244342.1;Dbxref=GeneID:235567,GenBank:XM_030244342.1,MGI:MGI:2676368;gbkey=mRNA;gene=Dnajc13;product=DnaJ heat shock protein family (Hsp40) member C13%2C transcript variant X2;transcript_id=XM_030244342.1;extra_copy_number=0
CM058249.1	Liftoff	exon	118683032	118683216	.	-	.	ID=exon-XM_030244342.1-14;Parent=rna-XM_030244342.1;Dbxref=GeneID:235567,GenBank:XM_030244342.1,MGI:MGI:2676368;gbkey=mRNA;gene=Dnajc13;product=DnaJ heat shock protein family (Hsp40) member C13%2C transcript variant X2;transcript_id=XM_030244342.1;extra_copy_number=0
CM058249.1	Liftoff	exon	118685110	118685245	.	-	.	ID=exon-XM_030244342.1-13;Parent=rna-XM_030244342.1;Dbxref=GeneID:235567,GenBank:XM_030244342.1,MGI:MGI:2676368;gbkey=mRNA;gene=Dnajc13;product=DnaJ heat shock protein family (Hsp40) member C13%2C transcript variant X2;transcript_id=XM_030244342.1;extra_copy_number=0
CM058249.1	Liftoff	exon	118687238	118687316	.	-	.	ID=exon-XM_030244342.1-12;Parent=rna-XM_030244342.1;Dbxref=GeneID:235567,GenBank:XM_030244342.1,MGI:MGI:2676368;gbkey=mRNA;gene=Dnajc13;product=DnaJ heat shock protein family (Hsp40) member C13%2C transcript variant X2;transcript_id=XM_030244342.1;extra_copy_number=0
CM058249.1	Liftoff	exon	118688075	118688190	.	-	.	ID=exon-XM_030244342.1-11;Parent=rna-XM_030244342.1;Dbxref=GeneID:235567,GenBank:XM_030244342.1,MGI:MGI:2676368;gbkey=mRNA;gene=Dnajc13;product=DnaJ heat shock protein family (Hsp40) member C13%2C transcript variant X2;transcript_id=XM_030244342.1;extra_copy_number=0
CM058249.1	Liftoff	exon	118689571	118689772	.	-	.	ID=exon-XM_030244342.1-10;Parent=rna-XM_030244342.1;Dbxref=GeneID:235567,GenBank:XM_030244342.1,MGI:MGI:2676368;gbkey=mRNA;gene=Dnajc13;product=DnaJ heat shock protein family (Hsp40) member C13%2C transcript variant X2;transcript_id=XM_030244342.1;extra_copy_number=0
CM058249.1	Liftoff	exon	118690848	118691002	.	-	.	ID=exon-XM_030244342.1-9;Parent=rna-XM_030244342.1;Dbxref=GeneID:235567,GenBank:XM_030244342.1,MGI:MGI:2676368;gbkey=mRNA;gene=Dnajc13;product=DnaJ heat shock protein family (Hsp40) member C13%2C transcript variant X2;transcript_id=XM_030244342.1;extra_copy_number=0
CM058249.1	Liftoff	exon	118692633	118692678	.	-	.	ID=exon-XM_030244342.1-8;Parent=rna-XM_030244342.1;Dbxref=GeneID:235567,GenBank:XM_030244342.1,MGI:MGI:2676368;gbkey=mRNA;gene=Dnajc13;product=DnaJ heat shock protein family (Hsp40) member C13%2C transcript variant X2;transcript_id=XM_030244342.1;extra_copy_number=0
CM058249.1	Liftoff	exon	118693141	118693295	.	-	.	ID=exon-XM_030244342.1-7;Parent=rna-XM_030244342.1;Dbxref=GeneID:235567,GenBank:XM_030244342.1,MGI:MGI:2676368;gbkey=mRNA;gene=Dnajc13;product=DnaJ heat shock protein family (Hsp40) member C13%2C transcript variant X2;transcript_id=XM_030244342.1;extra_copy_number=0
CM058249.1	Liftoff	exon	118696550	118696634	.	-	.	ID=exon-XM_030244342.1-6;Parent=rna-XM_030244342.1;Dbxref=GeneID:235567,GenBank:XM_030244342.1,MGI:MGI:2676368;gbkey=mRNA;gene=Dnajc13;product=DnaJ heat shock protein family (Hsp40) member C13%2C transcript variant X2;transcript_id=XM_030244342.1;extra_copy_number=0
CM058249.1	Liftoff	exon	118696729	118696857	.	-	.	ID=exon-XM_030244342.1-5;Parent=rna-XM_030244342.1;Dbxref=GeneID:235567,GenBank:XM_030244342.1,MGI:MGI:2676368;gbkey=mRNA;gene=Dnajc13;product=DnaJ heat shock protein family (Hsp40) member C13%2C transcript variant X2;transcript_id=XM_030244342.1;extra_copy_number=0
CM058249.1	Liftoff	exon	118697686	118697888	.	-	.	ID=exon-XM_030244342.1-4;Parent=rna-XM_030244342.1;Dbxref=GeneID:235567,GenBank:XM_030244342.1,MGI:MGI:2676368;gbkey=mRNA;gene=Dnajc13;product=DnaJ heat shock protein family (Hsp40) member C13%2C transcript variant X2;transcript_id=XM_030244342.1;extra_copy_number=0
CM058249.1	Liftoff	exon	118699157	118699261	.	-	.	ID=exon-XM_030244342.1-3;Parent=rna-XM_030244342.1;Dbxref=GeneID:235567,GenBank:XM_030244342.1,MGI:MGI:2676368;gbkey=mRNA;gene=Dnajc13;product=DnaJ heat shock protein family (Hsp40) member C13%2C transcript variant X2;transcript_id=XM_030244342.1;extra_copy_number=0
CM058249.1	Liftoff	exon	118700964	118701065	.	-	.	ID=exon-XM_030244342.1-2;Parent=rna-XM_030244342.1;Dbxref=GeneID:235567,GenBank:XM_030244342.1,MGI:MGI:2676368;gbkey=mRNA;gene=Dnajc13;product=DnaJ heat shock protein family (Hsp40) member C13%2C transcript variant X2;transcript_id=XM_030244342.1;extra_copy_number=0
CM058249.1	Liftoff	exon	118702415	118702477	.	-	.	ID=exon-XM_030244342.1-1;Parent=rna-XM_030244342.1;Dbxref=GeneID:235567,GenBank:XM_030244342.1,MGI:MGI:2676368;gbkey=mRNA;gene=Dnajc13;product=DnaJ heat shock protein family (Hsp40) member C13%2C transcript variant X2;transcript_id=XM_030244342.1;extra_copy_number=0
CM058249.1	Liftoff	CDS	118652843	118652949	.	-	.	ID=cds-XP_030100202.1;Parent=rna-XM_030244342.1;Dbxref=GeneID:235567,GenBank:XP_030100202.1,MGI:MGI:2676368;Name=XP_030100202.1;gbkey=CDS;gene=Dnajc13;product=dnaJ homolog subfamily C member 13 isoform X1;protein_id=XP_030100202.1;extra_copy_number=0
CM058249.1	Liftoff	CDS	118657340	118657439	.	-	.	ID=cds-XP_030100202.1;Parent=rna-XM_030244342.1;Dbxref=GeneID:235567,GenBank:XP_030100202.1,MGI:MGI:2676368;Name=XP_030100202.1;gbkey=CDS;gene=Dnajc13;product=dnaJ homolog subfamily C member 13 isoform X1;protein_id=XP_030100202.1;extra_copy_number=0
CM058249.1	Liftoff	CDS	118661005	118661148	.	-	.	ID=cds-XP_030100202.1;Parent=rna-XM_030244342.1;Dbxref=GeneID:235567,GenBank:XP_030100202.1,MGI:MGI:2676368;Name=XP_030100202.1;gbkey=CDS;gene=Dnajc13;product=dnaJ homolog subfamily C member 13 isoform X1;protein_id=XP_030100202.1;extra_copy_number=0
CM058249.1	Liftoff	CDS	118662799	118662939	.	-	.	ID=cds-XP_030100202.1;Parent=rna-XM_030244342.1;Dbxref=GeneID:235567,GenBank:XP_030100202.1,MGI:MGI:2676368;Name=XP_030100202.1;gbkey=CDS;gene=Dnajc13;product=dnaJ homolog subfamily C member 13 isoform X1;protein_id=XP_030100202.1;extra_copy_number=0
CM058249.1	Liftoff	CDS	118663181	118663360	.	-	.	ID=cds-XP_030100202.1;Parent=rna-XM_030244342.1;Dbxref=GeneID:235567,GenBank:XP_030100202.1,MGI:MGI:2676368;Name=XP_030100202.1;gbkey=CDS;gene=Dnajc13;product=dnaJ homolog subfamily C member 13 isoform X1;protein_id=XP_030100202.1;extra_copy_number=0
CM058249.1	Liftoff	CDS	118665486	118665659	.	-	.	ID=cds-XP_030100202.1;Parent=rna-XM_030244342.1;Dbxref=GeneID:235567,GenBank:XP_030100202.1,MGI:MGI:2676368;Name=XP_030100202.1;gbkey=CDS;gene=Dnajc13;product=dnaJ homolog subfamily C member 13 isoform X1;protein_id=XP_030100202.1;extra_copy_number=0
CM058249.1	Liftoff	CDS	118666043	118666085	.	-	.	ID=cds-XP_030100202.1;Parent=rna-XM_030244342.1;Dbxref=GeneID:235567,GenBank:XP_030100202.1,MGI:MGI:2676368;Name=XP_030100202.1;gbkey=CDS;gene=Dnajc13;product=dnaJ homolog subfamily C member 13 isoform X1;protein_id=XP_030100202.1;extra_copy_number=0
CM058249.1	Liftoff	CDS	118666220	118666389	.	-	.	ID=cds-XP_030100202.1;Parent=rna-XM_030244342.1;Dbxref=GeneID:235567,GenBank:XP_030100202.1,MGI:MGI:2676368;Name=XP_030100202.1;gbkey=CDS;gene=Dnajc13;product=dnaJ homolog subfamily C member 13 isoform X1;protein_id=XP_030100202.1;extra_copy_number=0
CM058249.1	Liftoff	CDS	118667497	118667609	.	-	.	ID=cds-XP_030100202.1;Parent=rna-XM_030244342.1;Dbxref=GeneID:235567,GenBank:XP_030100202.1,MGI:MGI:2676368;Name=XP_030100202.1;gbkey=CDS;gene=Dnajc13;product=dnaJ homolog subfamily C member 13 isoform X1;protein_id=XP_030100202.1;extra_copy_number=0
CM058249.1	Liftoff	CDS	118667940	118668014	.	-	.	ID=cds-XP_030100202.1;Parent=rna-XM_030244342.1;Dbxref=GeneID:235567,GenBank:XP_030100202.1,MGI:MGI:2676368;Name=XP_030100202.1;gbkey=CDS;gene=Dnajc13;product=dnaJ homolog subfamily C member 13 isoform X1;protein_id=XP_030100202.1;extra_copy_number=0
CM058249.1	Liftoff	CDS	118671241	118671340	.	-	.	ID=cds-XP_030100202.1;Parent=rna-XM_030244342.1;Dbxref=GeneID:235567,GenBank:XP_030100202.1,MGI:MGI:2676368;Name=XP_030100202.1;gbkey=CDS;gene=Dnajc13;product=dnaJ homolog subfamily C member 13 isoform X1;protein_id=XP_030100202.1;extra_copy_number=0
CM058249.1	Liftoff	CDS	118673047	118673138	.	-	.	ID=cds-XP_030100202.1;Parent=rna-XM_030244342.1;Dbxref=GeneID:235567,GenBank:XP_030100202.1,MGI:MGI:2676368;Name=XP_030100202.1;gbkey=CDS;gene=Dnajc13;product=dnaJ homolog subfamily C member 13 isoform X1;protein_id=XP_030100202.1;extra_copy_number=0
CM058249.1	Liftoff	CDS	118674875	118675052	.	-	.	ID=cds-XP_030100202.1;Parent=rna-XM_030244342.1;Dbxref=GeneID:235567,GenBank:XP_030100202.1,MGI:MGI:2676368;Name=XP_030100202.1;gbkey=CDS;gene=Dnajc13;product=dnaJ homolog subfamily C member 13 isoform X1;protein_id=XP_030100202.1;extra_copy_number=0
CM058249.1	Liftoff	CDS	118676173	118676289	.	-	.	ID=cds-XP_030100202.1;Parent=rna-XM_030244342.1;Dbxref=GeneID:235567,GenBank:XP_030100202.1,MGI:MGI:2676368;Name=XP_030100202.1;gbkey=CDS;gene=Dnajc13;product=dnaJ homolog subfamily C member 13 isoform X1;protein_id=XP_030100202.1;extra_copy_number=0
CM058249.1	Liftoff	CDS	118677185	118677298	.	-	.	ID=cds-XP_030100202.1;Parent=rna-XM_030244342.1;Dbxref=GeneID:235567,GenBank:XP_030100202.1,MGI:MGI:2676368;Name=XP_030100202.1;gbkey=CDS;gene=Dnajc13;product=dnaJ homolog subfamily C member 13 isoform X1;protein_id=XP_030100202.1;extra_copy_number=0
CM058249.1	Liftoff	CDS	118679329	118679496	.	-	.	ID=cds-XP_030100202.1;Parent=rna-XM_030244342.1;Dbxref=GeneID:235567,GenBank:XP_030100202.1,MGI:MGI:2676368;Name=XP_030100202.1;gbkey=CDS;gene=Dnajc13;product=dnaJ homolog subfamily C member 13 isoform X1;protein_id=XP_030100202.1;extra_copy_number=0
CM058249.1	Liftoff	CDS	118680596	118680775	.	-	.	ID=cds-XP_030100202.1;Parent=rna-XM_030244342.1;Dbxref=GeneID:235567,GenBank:XP_030100202.1,MGI:MGI:2676368;Name=XP_030100202.1;gbkey=CDS;gene=Dnajc13;product=dnaJ homolog subfamily C member 13 isoform X1;protein_id=XP_030100202.1;extra_copy_number=0
CM058249.1	Liftoff	CDS	118681526	118681645	.	-	.	ID=cds-XP_030100202.1;Parent=rna-XM_030244342.1;Dbxref=GeneID:235567,GenBank:XP_030100202.1,MGI:MGI:2676368;Name=XP_030100202.1;gbkey=CDS;gene=Dnajc13;product=dnaJ homolog subfamily C member 13 isoform X1;protein_id=XP_030100202.1;extra_copy_number=0
CM058249.1	Liftoff	CDS	118682555	118682629	.	-	.	ID=cds-XP_030100202.1;Parent=rna-XM_030244342.1;Dbxref=GeneID:235567,GenBank:XP_030100202.1,MGI:MGI:2676368;Name=XP_030100202.1;gbkey=CDS;gene=Dnajc13;product=dnaJ homolog subfamily C member 13 isoform X1;protein_id=XP_030100202.1;extra_copy_number=0
CM058249.1	Liftoff	CDS	118683032	118683216	.	-	.	ID=cds-XP_030100202.1;Parent=rna-XM_030244342.1;Dbxref=GeneID:235567,GenBank:XP_030100202.1,MGI:MGI:2676368;Name=XP_030100202.1;gbkey=CDS;gene=Dnajc13;product=dnaJ homolog subfamily C member 13 isoform X1;protein_id=XP_030100202.1;extra_copy_number=0
CM058249.1	Liftoff	CDS	118685110	118685245	.	-	.	ID=cds-XP_030100202.1;Parent=rna-XM_030244342.1;Dbxref=GeneID:235567,GenBank:XP_030100202.1,MGI:MGI:2676368;Name=XP_030100202.1;gbkey=CDS;gene=Dnajc13;product=dnaJ homolog subfamily C member 13 isoform X1;protein_id=XP_030100202.1;extra_copy_number=0
CM058249.1	Liftoff	CDS	118687238	118687316	.	-	.	ID=cds-XP_030100202.1;Parent=rna-XM_030244342.1;Dbxref=GeneID:235567,GenBank:XP_030100202.1,MGI:MGI:2676368;Name=XP_030100202.1;gbkey=CDS;gene=Dnajc13;product=dnaJ homolog subfamily C member 13 isoform X1;protein_id=XP_030100202.1;extra_copy_number=0
CM058249.1	Liftoff	CDS	118688075	118688190	.	-	.	ID=cds-XP_030100202.1;Parent=rna-XM_030244342.1;Dbxref=GeneID:235567,GenBank:XP_030100202.1,MGI:MGI:2676368;Name=XP_030100202.1;gbkey=CDS;gene=Dnajc13;product=dnaJ homolog subfamily C member 13 isoform X1;protein_id=XP_030100202.1;extra_copy_number=0
CM058249.1	Liftoff	CDS	118689571	118689772	.	-	.	ID=cds-XP_030100202.1;Parent=rna-XM_030244342.1;Dbxref=GeneID:235567,GenBank:XP_030100202.1,MGI:MGI:2676368;Name=XP_030100202.1;gbkey=CDS;gene=Dnajc13;product=dnaJ homolog subfamily C member 13 isoform X1;protein_id=XP_030100202.1;extra_copy_number=0
CM058249.1	Liftoff	CDS	118690848	118691002	.	-	.	ID=cds-XP_030100202.1;Parent=rna-XM_030244342.1;Dbxref=GeneID:235567,GenBank:XP_030100202.1,MGI:MGI:2676368;Name=XP_030100202.1;gbkey=CDS;gene=Dnajc13;product=dnaJ homolog subfamily C member 13 isoform X1;protein_id=XP_030100202.1;extra_copy_number=0
CM058249.1	Liftoff	CDS	118692633	118692678	.	-	.	ID=cds-XP_030100202.1;Parent=rna-XM_030244342.1;Dbxref=GeneID:235567,GenBank:XP_030100202.1,MGI:MGI:2676368;Name=XP_030100202.1;gbkey=CDS;gene=Dnajc13;product=dnaJ homolog subfamily C member 13 isoform X1;protein_id=XP_030100202.1;extra_copy_number=0
CM058249.1	Liftoff	CDS	118693141	118693235	.	-	.	ID=cds-XP_030100202.1;Parent=rna-XM_030244342.1;Dbxref=GeneID:235567,GenBank:XP_030100202.1,MGI:MGI:2676368;Name=XP_030100202.1;gbkey=CDS;gene=Dnajc13;product=dnaJ homolog subfamily C member 13 isoform X1;protein_id=XP_030100202.1;extra_copy_number=0
CM058249.1	Liftoff	transcript	118652123	118764139	.	-	.	ID=rna-XR_871081.3;Parent=gene-Dnajc13;Dbxref=GeneID:235567,GenBank:XR_871081.3,MGI:MGI:2676368;Name=XR_871081.3;gbkey=misc_RNA;gene=Dnajc13;model_evidence=Supporting evidence includes similarity to: 3 mRNAs%2C 89 ESTs%2C 759 long SRA reads%2C and 97%25 coverage of the annotated genomic feature by RNAseq alignments%2C including 16 samples with support for all annotated introns;product=DnaJ heat shock protein family (Hsp40) member C13%2C transcript variant X1;transcript_id=XR_871081.3;extra_copy_number=0
CM058249.1	Liftoff	exon	118652123	118652949	.	-	.	ID=exon-XR_871081.3-58;Parent=rna-XR_871081.3;Dbxref=GeneID:235567,GenBank:XR_871081.3,MGI:MGI:2676368;gbkey=misc_RNA;gene=Dnajc13;product=DnaJ heat shock protein family (Hsp40) member C13%2C transcript variant X1;transcript_id=XR_871081.3;extra_copy_number=0
CM058249.1	Liftoff	exon	118653794	118653902	.	-	.	ID=exon-XR_871081.3-57;Parent=rna-XR_871081.3;Dbxref=GeneID:235567,GenBank:XR_871081.3,MGI:MGI:2676368;gbkey=misc_RNA;gene=Dnajc13;product=DnaJ heat shock protein family (Hsp40) member C13%2C transcript variant X1;transcript_id=XR_871081.3;extra_copy_number=0
CM058249.1	Liftoff	exon	118657340	118657439	.	-	.	ID=exon-XR_871081.3-56;Parent=rna-XR_871081.3;Dbxref=GeneID:235567,GenBank:XR_871081.3,MGI:MGI:2676368;gbkey=misc_RNA;gene=Dnajc13;product=DnaJ heat shock protein family (Hsp40) member C13%2C transcript variant X1;transcript_id=XR_871081.3;extra_copy_number=0
CM058249.1	Liftoff	exon	118661005	118661148	.	-	.	ID=exon-XR_871081.3-55;Parent=rna-XR_871081.3;Dbxref=GeneID:235567,GenBank:XR_871081.3,MGI:MGI:2676368;gbkey=misc_RNA;gene=Dnajc13;product=DnaJ heat shock protein family (Hsp40) member C13%2C transcript variant X1;transcript_id=XR_871081.3;extra_copy_number=0
CM058249.1	Liftoff	exon	118662799	118662939	.	-	.	ID=exon-XR_871081.3-54;Parent=rna-XR_871081.3;Dbxref=GeneID:235567,GenBank:XR_871081.3,MGI:MGI:2676368;gbkey=misc_RNA;gene=Dnajc13;product=DnaJ heat shock protein family (Hsp40) member C13%2C transcript variant X1;transcript_id=XR_871081.3;extra_copy_number=0
CM058249.1	Liftoff	exon	118663181	118663360	.	-	.	ID=exon-XR_871081.3-53;Parent=rna-XR_871081.3;Dbxref=GeneID:235567,GenBank:XR_871081.3,MGI:MGI:2676368;gbkey=misc_RNA;gene=Dnajc13;product=DnaJ heat shock protein family (Hsp40) member C13%2C transcript variant X1;transcript_id=XR_871081.3;extra_copy_number=0
CM058249.1	Liftoff	exon	118665486	118665659	.	-	.	ID=exon-XR_871081.3-52;Parent=rna-XR_871081.3;Dbxref=GeneID:235567,GenBank:XR_871081.3,MGI:MGI:2676368;gbkey=misc_RNA;gene=Dnajc13;product=DnaJ heat shock protein family (Hsp40) member C13%2C transcript variant X1;transcript_id=XR_871081.3;extra_copy_number=0
CM058249.1	Liftoff	exon	118666043	118666085	.	-	.	ID=exon-XR_871081.3-51;Parent=rna-XR_871081.3;Dbxref=GeneID:235567,GenBank:XR_871081.3,MGI:MGI:2676368;gbkey=misc_RNA;gene=Dnajc13;product=DnaJ heat shock protein family (Hsp40) member C13%2C transcript variant X1;transcript_id=XR_871081.3;extra_copy_number=0
CM058249.1	Liftoff	exon	118666220	118666389	.	-	.	ID=exon-XR_871081.3-50;Parent=rna-XR_871081.3;Dbxref=GeneID:235567,GenBank:XR_871081.3,MGI:MGI:2676368;gbkey=misc_RNA;gene=Dnajc13;product=DnaJ heat shock protein family (Hsp40) member C13%2C transcript variant X1;transcript_id=XR_871081.3;extra_copy_number=0
CM058249.1	Liftoff	exon	118667497	118667609	.	-	.	ID=exon-XR_871081.3-49;Parent=rna-XR_871081.3;Dbxref=GeneID:235567,GenBank:XR_871081.3,MGI:MGI:2676368;gbkey=misc_RNA;gene=Dnajc13;product=DnaJ heat shock protein family (Hsp40) member C13%2C transcript variant X1;transcript_id=XR_871081.3;extra_copy_number=0
CM058249.1	Liftoff	exon	118667940	118668014	.	-	.	ID=exon-XR_871081.3-48;Parent=rna-XR_871081.3;Dbxref=GeneID:235567,GenBank:XR_871081.3,MGI:MGI:2676368;gbkey=misc_RNA;gene=Dnajc13;product=DnaJ heat shock protein family (Hsp40) member C13%2C transcript variant X1;transcript_id=XR_871081.3;extra_copy_number=0
CM058249.1	Liftoff	exon	118671241	118671340	.	-	.	ID=exon-XR_871081.3-47;Parent=rna-XR_871081.3;Dbxref=GeneID:235567,GenBank:XR_871081.3,MGI:MGI:2676368;gbkey=misc_RNA;gene=Dnajc13;product=DnaJ heat shock protein family (Hsp40) member C13%2C transcript variant X1;transcript_id=XR_871081.3;extra_copy_number=0
CM058249.1	Liftoff	exon	118673047	118673138	.	-	.	ID=exon-XR_871081.3-46;Parent=rna-XR_871081.3;Dbxref=GeneID:235567,GenBank:XR_871081.3,MGI:MGI:2676368;gbkey=misc_RNA;gene=Dnajc13;product=DnaJ heat shock protein family (Hsp40) member C13%2C transcript variant X1;transcript_id=XR_871081.3;extra_copy_number=0
CM058249.1	Liftoff	exon	118674875	118675052	.	-	.	ID=exon-XR_871081.3-45;Parent=rna-XR_871081.3;Dbxref=GeneID:235567,GenBank:XR_871081.3,MGI:MGI:2676368;gbkey=misc_RNA;gene=Dnajc13;product=DnaJ heat shock protein family (Hsp40) member C13%2C transcript variant X1;transcript_id=XR_871081.3;extra_copy_number=0
CM058249.1	Liftoff	exon	118676173	118676289	.	-	.	ID=exon-XR_871081.3-44;Parent=rna-XR_871081.3;Dbxref=GeneID:235567,GenBank:XR_871081.3,MGI:MGI:2676368;gbkey=misc_RNA;gene=Dnajc13;product=DnaJ heat shock protein family (Hsp40) member C13%2C transcript variant X1;transcript_id=XR_871081.3;extra_copy_number=0
CM058249.1	Liftoff	exon	118677185	118677298	.	-	.	ID=exon-XR_871081.3-43;Parent=rna-XR_871081.3;Dbxref=GeneID:235567,GenBank:XR_871081.3,MGI:MGI:2676368;gbkey=misc_RNA;gene=Dnajc13;product=DnaJ heat shock protein family (Hsp40) member C13%2C transcript variant X1;transcript_id=XR_871081.3;extra_copy_number=0
CM058249.1	Liftoff	exon	118679329	118679496	.	-	.	ID=exon-XR_871081.3-42;Parent=rna-XR_871081.3;Dbxref=GeneID:235567,GenBank:XR_871081.3,MGI:MGI:2676368;gbkey=misc_RNA;gene=Dnajc13;product=DnaJ heat shock protein family (Hsp40) member C13%2C transcript variant X1;transcript_id=XR_871081.3;extra_copy_number=0
CM058249.1	Liftoff	exon	118680596	118680775	.	-	.	ID=exon-XR_871081.3-41;Parent=rna-XR_871081.3;Dbxref=GeneID:235567,GenBank:XR_871081.3,MGI:MGI:2676368;gbkey=misc_RNA;gene=Dnajc13;product=DnaJ heat shock protein family (Hsp40) member C13%2C transcript variant X1;transcript_id=XR_871081.3;extra_copy_number=0
CM058249.1	Liftoff	exon	118681526	118681645	.	-	.	ID=exon-XR_871081.3-40;Parent=rna-XR_871081.3;Dbxref=GeneID:235567,GenBank:XR_871081.3,MGI:MGI:2676368;gbkey=misc_RNA;gene=Dnajc13;product=DnaJ heat shock protein family (Hsp40) member C13%2C transcript variant X1;transcript_id=XR_871081.3;extra_copy_number=0
CM058249.1	Liftoff	exon	118682555	118682629	.	-	.	ID=exon-XR_871081.3-39;Parent=rna-XR_871081.3;Dbxref=GeneID:235567,GenBank:XR_871081.3,MGI:MGI:2676368;gbkey=misc_RNA;gene=Dnajc13;product=DnaJ heat shock protein family (Hsp40) member C13%2C transcript variant X1;transcript_id=XR_871081.3;extra_copy_number=0
CM058249.1	Liftoff	exon	118683032	118683216	.	-	.	ID=exon-XR_871081.3-38;Parent=rna-XR_871081.3;Dbxref=GeneID:235567,GenBank:XR_871081.3,MGI:MGI:2676368;gbkey=misc_RNA;gene=Dnajc13;product=DnaJ heat shock protein family (Hsp40) member C13%2C transcript variant X1;transcript_id=XR_871081.3;extra_copy_number=0
CM058249.1	Liftoff	exon	118685110	118685245	.	-	.	ID=exon-XR_871081.3-37;Parent=rna-XR_871081.3;Dbxref=GeneID:235567,GenBank:XR_871081.3,MGI:MGI:2676368;gbkey=misc_RNA;gene=Dnajc13;product=DnaJ heat shock protein family (Hsp40) member C13%2C transcript variant X1;transcript_id=XR_871081.3;extra_copy_number=0
CM058249.1	Liftoff	exon	118687238	118687316	.	-	.	ID=exon-XR_871081.3-36;Parent=rna-XR_871081.3;Dbxref=GeneID:235567,GenBank:XR_871081.3,MGI:MGI:2676368;gbkey=misc_RNA;gene=Dnajc13;product=DnaJ heat shock protein family (Hsp40) member C13%2C transcript variant X1;transcript_id=XR_871081.3;extra_copy_number=0
CM058249.1	Liftoff	exon	118688075	118688190	.	-	.	ID=exon-XR_871081.3-35;Parent=rna-XR_871081.3;Dbxref=GeneID:235567,GenBank:XR_871081.3,MGI:MGI:2676368;gbkey=misc_RNA;gene=Dnajc13;product=DnaJ heat shock protein family (Hsp40) member C13%2C transcript variant X1;transcript_id=XR_871081.3;extra_copy_number=0
CM058249.1	Liftoff	exon	118689571	118689772	.	-	.	ID=exon-XR_871081.3-34;Parent=rna-XR_871081.3;Dbxref=GeneID:235567,GenBank:XR_871081.3,MGI:MGI:2676368;gbkey=misc_RNA;gene=Dnajc13;product=DnaJ heat shock protein family (Hsp40) member C13%2C transcript variant X1;transcript_id=XR_871081.3;extra_copy_number=0
CM058249.1	Liftoff	exon	118690848	118691002	.	-	.	ID=exon-XR_871081.3-33;Parent=rna-XR_871081.3;Dbxref=GeneID:235567,GenBank:XR_871081.3,MGI:MGI:2676368;gbkey=misc_RNA;gene=Dnajc13;product=DnaJ heat shock protein family (Hsp40) member C13%2C transcript variant X1;transcript_id=XR_871081.3;extra_copy_number=0
CM058249.1	Liftoff	exon	118692633	118692678	.	-	.	ID=exon-XR_871081.3-32;Parent=rna-XR_871081.3;Dbxref=GeneID:235567,GenBank:XR_871081.3,MGI:MGI:2676368;gbkey=misc_RNA;gene=Dnajc13;product=DnaJ heat shock protein family (Hsp40) member C13%2C transcript variant X1;transcript_id=XR_871081.3;extra_copy_number=0
CM058249.1	Liftoff	exon	118693141	118693295	.	-	.	ID=exon-XR_871081.3-31;Parent=rna-XR_871081.3;Dbxref=GeneID:235567,GenBank:XR_871081.3,MGI:MGI:2676368;gbkey=misc_RNA;gene=Dnajc13;product=DnaJ heat shock protein family (Hsp40) member C13%2C transcript variant X1;transcript_id=XR_871081.3;extra_copy_number=0
CM058249.1	Liftoff	exon	118696550	118696634	.	-	.	ID=exon-XR_871081.3-30;Parent=rna-XR_871081.3;Dbxref=GeneID:235567,GenBank:XR_871081.3,MGI:MGI:2676368;gbkey=misc_RNA;gene=Dnajc13;product=DnaJ heat shock protein family (Hsp40) member C13%2C transcript variant X1;transcript_id=XR_871081.3;extra_copy_number=0
CM058249.1	Liftoff	exon	118697686	118697888	.	-	.	ID=exon-XR_871081.3-29;Parent=rna-XR_871081.3;Dbxref=GeneID:235567,GenBank:XR_871081.3,MGI:MGI:2676368;gbkey=misc_RNA;gene=Dnajc13;product=DnaJ heat shock protein family (Hsp40) member C13%2C transcript variant X1;transcript_id=XR_871081.3;extra_copy_number=0
CM058249.1	Liftoff	exon	118699157	118699261	.	-	.	ID=exon-XR_871081.3-28;Parent=rna-XR_871081.3;Dbxref=GeneID:235567,GenBank:XR_871081.3,MGI:MGI:2676368;gbkey=misc_RNA;gene=Dnajc13;product=DnaJ heat shock protein family (Hsp40) member C13%2C transcript variant X1;transcript_id=XR_871081.3;extra_copy_number=0
CM058249.1	Liftoff	exon	118700964	118701065	.	-	.	ID=exon-XR_871081.3-27;Parent=rna-XR_871081.3;Dbxref=GeneID:235567,GenBank:XR_871081.3,MGI:MGI:2676368;gbkey=misc_RNA;gene=Dnajc13;product=DnaJ heat shock protein family (Hsp40) member C13%2C transcript variant X1;transcript_id=XR_871081.3;extra_copy_number=0
CM058249.1	Liftoff	exon	118702415	118702477	.	-	.	ID=exon-XR_871081.3-26;Parent=rna-XR_871081.3;Dbxref=GeneID:235567,GenBank:XR_871081.3,MGI:MGI:2676368;gbkey=misc_RNA;gene=Dnajc13;product=DnaJ heat shock protein family (Hsp40) member C13%2C transcript variant X1;transcript_id=XR_871081.3;extra_copy_number=0
CM058249.1	Liftoff	exon	118703699	118703858	.	-	.	ID=exon-XR_871081.3-25;Parent=rna-XR_871081.3;Dbxref=GeneID:235567,GenBank:XR_871081.3,MGI:MGI:2676368;gbkey=misc_RNA;gene=Dnajc13;product=DnaJ heat shock protein family (Hsp40) member C13%2C transcript variant X1;transcript_id=XR_871081.3;extra_copy_number=0
CM058249.1	Liftoff	exon	118703942	118704045	.	-	.	ID=exon-XR_871081.3-24;Parent=rna-XR_871081.3;Dbxref=GeneID:235567,GenBank:XR_871081.3,MGI:MGI:2676368;gbkey=misc_RNA;gene=Dnajc13;product=DnaJ heat shock protein family (Hsp40) member C13%2C transcript variant X1;transcript_id=XR_871081.3;extra_copy_number=0
CM058249.1	Liftoff	exon	118708280	118708433	.	-	.	ID=exon-XR_871081.3-23;Parent=rna-XR_871081.3;Dbxref=GeneID:235567,GenBank:XR_871081.3,MGI:MGI:2676368;gbkey=misc_RNA;gene=Dnajc13;product=DnaJ heat shock protein family (Hsp40) member C13%2C transcript variant X1;transcript_id=XR_871081.3;extra_copy_number=0
CM058249.1	Liftoff	exon	118709832	118709914	.	-	.	ID=exon-XR_871081.3-22;Parent=rna-XR_871081.3;Dbxref=GeneID:235567,GenBank:XR_871081.3,MGI:MGI:2676368;gbkey=misc_RNA;gene=Dnajc13;product=DnaJ heat shock protein family (Hsp40) member C13%2C transcript variant X1;transcript_id=XR_871081.3;extra_copy_number=0
CM058249.1	Liftoff	exon	118710396	118710410	.	-	.	ID=exon-XR_871081.3-21;Parent=rna-XR_871081.3;Dbxref=GeneID:235567,GenBank:XR_871081.3,MGI:MGI:2676368;gbkey=misc_RNA;gene=Dnajc13;product=DnaJ heat shock protein family (Hsp40) member C13%2C transcript variant X1;transcript_id=XR_871081.3;extra_copy_number=0
CM058249.1	Liftoff	exon	118713290	118713433	.	-	.	ID=exon-XR_871081.3-20;Parent=rna-XR_871081.3;Dbxref=GeneID:235567,GenBank:XR_871081.3,MGI:MGI:2676368;gbkey=misc_RNA;gene=Dnajc13;product=DnaJ heat shock protein family (Hsp40) member C13%2C transcript variant X1;transcript_id=XR_871081.3;extra_copy_number=0
CM058249.1	Liftoff	exon	118714346	118714441	.	-	.	ID=exon-XR_871081.3-19;Parent=rna-XR_871081.3;Dbxref=GeneID:235567,GenBank:XR_871081.3,MGI:MGI:2676368;gbkey=misc_RNA;gene=Dnajc13;product=DnaJ heat shock protein family (Hsp40) member C13%2C transcript variant X1;transcript_id=XR_871081.3;extra_copy_number=0
CM058249.1	Liftoff	exon	118714652	118714727	.	-	.	ID=exon-XR_871081.3-18;Parent=rna-XR_871081.3;Dbxref=GeneID:235567,GenBank:XR_871081.3,MGI:MGI:2676368;gbkey=misc_RNA;gene=Dnajc13;product=DnaJ heat shock protein family (Hsp40) member C13%2C transcript variant X1;transcript_id=XR_871081.3;extra_copy_number=0
CM058249.1	Liftoff	exon	118716175	118716296	.	-	.	ID=exon-XR_871081.3-17;Parent=rna-XR_871081.3;Dbxref=GeneID:235567,GenBank:XR_871081.3,MGI:MGI:2676368;gbkey=misc_RNA;gene=Dnajc13;product=DnaJ heat shock protein family (Hsp40) member C13%2C transcript variant X1;transcript_id=XR_871081.3;extra_copy_number=0
CM058249.1	Liftoff	exon	118718241	118718297	.	-	.	ID=exon-XR_871081.3-16;Parent=rna-XR_871081.3;Dbxref=GeneID:235567,GenBank:XR_871081.3,MGI:MGI:2676368;gbkey=misc_RNA;gene=Dnajc13;product=DnaJ heat shock protein family (Hsp40) member C13%2C transcript variant X1;transcript_id=XR_871081.3;extra_copy_number=0
CM058249.1	Liftoff	exon	118719056	118719211	.	-	.	ID=exon-XR_871081.3-15;Parent=rna-XR_871081.3;Dbxref=GeneID:235567,GenBank:XR_871081.3,MGI:MGI:2676368;gbkey=misc_RNA;gene=Dnajc13;product=DnaJ heat shock protein family (Hsp40) member C13%2C transcript variant X1;transcript_id=XR_871081.3;extra_copy_number=0
CM058249.1	Liftoff	exon	118720400	118720507	.	-	.	ID=exon-XR_871081.3-14;Parent=rna-XR_871081.3;Dbxref=GeneID:235567,GenBank:XR_871081.3,MGI:MGI:2676368;gbkey=misc_RNA;gene=Dnajc13;product=DnaJ heat shock protein family (Hsp40) member C13%2C transcript variant X1;transcript_id=XR_871081.3;extra_copy_number=0
CM058249.1	Liftoff	exon	118721935	118722034	.	-	.	ID=exon-XR_871081.3-13;Parent=rna-XR_871081.3;Dbxref=GeneID:235567,GenBank:XR_871081.3,MGI:MGI:2676368;gbkey=misc_RNA;gene=Dnajc13;product=DnaJ heat shock protein family (Hsp40) member C13%2C transcript variant X1;transcript_id=XR_871081.3;extra_copy_number=0
CM058249.1	Liftoff	exon	118728954	118729123	.	-	.	ID=exon-XR_871081.3-12;Parent=rna-XR_871081.3;Dbxref=GeneID:235567,GenBank:XR_871081.3,MGI:MGI:2676368;gbkey=misc_RNA;gene=Dnajc13;product=DnaJ heat shock protein family (Hsp40) member C13%2C transcript variant X1;transcript_id=XR_871081.3;extra_copy_number=0
CM058249.1	Liftoff	exon	118729212	118729291	.	-	.	ID=exon-XR_871081.3-11;Parent=rna-XR_871081.3;Dbxref=GeneID:235567,GenBank:XR_871081.3,MGI:MGI:2676368;gbkey=misc_RNA;gene=Dnajc13;product=DnaJ heat shock protein family (Hsp40) member C13%2C transcript variant X1;transcript_id=XR_871081.3;extra_copy_number=0
CM058249.1	Liftoff	exon	118729406	118729572	.	-	.	ID=exon-XR_871081.3-10;Parent=rna-XR_871081.3;Dbxref=GeneID:235567,GenBank:XR_871081.3,MGI:MGI:2676368;gbkey=misc_RNA;gene=Dnajc13;product=DnaJ heat shock protein family (Hsp40) member C13%2C transcript variant X1;transcript_id=XR_871081.3;extra_copy_number=0
CM058249.1	Liftoff	exon	118730541	118730632	.	-	.	ID=exon-XR_871081.3-9;Parent=rna-XR_871081.3;Dbxref=GeneID:235567,GenBank:XR_871081.3,MGI:MGI:2676368;gbkey=misc_RNA;gene=Dnajc13;product=DnaJ heat shock protein family (Hsp40) member C13%2C transcript variant X1;transcript_id=XR_871081.3;extra_copy_number=0
CM058249.1	Liftoff	exon	118731172	118731267	.	-	.	ID=exon-XR_871081.3-8;Parent=rna-XR_871081.3;Dbxref=GeneID:235567,GenBank:XR_871081.3,MGI:MGI:2676368;gbkey=misc_RNA;gene=Dnajc13;product=DnaJ heat shock protein family (Hsp40) member C13%2C transcript variant X1;transcript_id=XR_871081.3;extra_copy_number=0
CM058249.1	Liftoff	exon	118731362	118731568	.	-	.	ID=exon-XR_871081.3-7;Parent=rna-XR_871081.3;Dbxref=GeneID:235567,GenBank:XR_871081.3,MGI:MGI:2676368;gbkey=misc_RNA;gene=Dnajc13;product=DnaJ heat shock protein family (Hsp40) member C13%2C transcript variant X1;transcript_id=XR_871081.3;extra_copy_number=0
CM058249.1	Liftoff	exon	118734065	118734265	.	-	.	ID=exon-XR_871081.3-6;Parent=rna-XR_871081.3;Dbxref=GeneID:235567,GenBank:XR_871081.3,MGI:MGI:2676368;gbkey=misc_RNA;gene=Dnajc13;product=DnaJ heat shock protein family (Hsp40) member C13%2C transcript variant X1;transcript_id=XR_871081.3;extra_copy_number=0
CM058249.1	Liftoff	exon	118737667	118737708	.	-	.	ID=exon-XR_871081.3-5;Parent=rna-XR_871081.3;Dbxref=GeneID:235567,GenBank:XR_871081.3,MGI:MGI:2676368;gbkey=misc_RNA;gene=Dnajc13;product=DnaJ heat shock protein family (Hsp40) member C13%2C transcript variant X1;transcript_id=XR_871081.3;extra_copy_number=0
CM058249.1	Liftoff	exon	118738108	118738257	.	-	.	ID=exon-XR_871081.3-4;Parent=rna-XR_871081.3;Dbxref=GeneID:235567,GenBank:XR_871081.3,MGI:MGI:2676368;gbkey=misc_RNA;gene=Dnajc13;product=DnaJ heat shock protein family (Hsp40) member C13%2C transcript variant X1;transcript_id=XR_871081.3;extra_copy_number=0
CM058249.1	Liftoff	exon	118738996	118739071	.	-	.	ID=exon-XR_871081.3-3;Parent=rna-XR_871081.3;Dbxref=GeneID:235567,GenBank:XR_871081.3,MGI:MGI:2676368;gbkey=misc_RNA;gene=Dnajc13;product=DnaJ heat shock protein family (Hsp40) member C13%2C transcript variant X1;transcript_id=XR_871081.3;extra_copy_number=0
CM058249.1	Liftoff	exon	118747291	118747371	.	-	.	ID=exon-XR_871081.3-2;Parent=rna-XR_871081.3;Dbxref=GeneID:235567,GenBank:XR_871081.3,MGI:MGI:2676368;gbkey=misc_RNA;gene=Dnajc13;product=DnaJ heat shock protein family (Hsp40) member C13%2C transcript variant X1;transcript_id=XR_871081.3;extra_copy_number=0
CM058249.1	Liftoff	exon	118763230	118764139	.	-	.	ID=exon-XR_871081.3-1;Parent=rna-XR_871081.3;Dbxref=GeneID:235567,GenBank:XR_871081.3,MGI:MGI:2676368;gbkey=misc_RNA;gene=Dnajc13;product=DnaJ heat shock protein family (Hsp40) member C13%2C transcript variant X1;transcript_id=XR_871081.3;extra_copy_number=0
CM058249.1	Liftoff	match	118669844	118670500	.	+	.	ID=40adc2ba-2c11-4730-97c1-70f9a9e1040d;Target=NG_001392.4 1 657 -;assembly_bases_aln=657;assembly_bases_seq=657;bit_score=1223.76;blast_aligner=1;blast_score=657;common_component=0;e_value=0;filter_score=0;for_remapping=2;gap_count=0;hsp_percent_coverage=100;matchable_bases=657;matched_bases=657;num_ident=657;num_mismatch=0;pct_coverage=100;pct_coverage_hiqual=100;pct_identity_gap=100;pct_identity_gapopen_only=100;pct_identity_ungap=100;rank=1;weighted_identity=1;coverage=1.0;sequence_ID=1.0;extra_copy_number=0;copy_num_ID=40adc2ba-2c11-4730-97c1-70f9a9e1040d_0
CM058249.1	Liftoff	pseudogene	118669944	118670400	.	-	.	ID=gene-Hmgb1-rs16;Dbxref=GeneID:15296,MGI:MGI:104765;Name=Hmgb1-rs16;description=high mobility group box 1%2C related sequence 16;gbkey=Gene;gene=Hmgb1-rs16;gene_biotype=pseudogene;gene_synonym=Hmg1-rs16;pseudo=true;coverage=1.0;sequence_ID=1.0;extra_copy_number=0;copy_num_ID=gene-Hmgb1-rs16_0
CM058249.1	Liftoff	gene	118682239	118709407	.	+	.	ID=gene-Gm46130;Dbxref=GeneID:108167681,MGI:MGI:5825767;Name=Gm46130;description=predicted gene%2C 46130;gbkey=Gene;gene=Gm46130;gene_biotype=lncRNA;coverage=1.0;sequence_ID=1.0;extra_copy_number=0;copy_num_ID=gene-Gm46130_0
CM058249.1	Liftoff	lnc_RNA	118682239	118709407	.	+	.	ID=rna-XR_003948220.2;Parent=gene-Gm46130;Dbxref=GeneID:108167681,GenBank:XR_003948220.2,MGI:MGI:5825767;Name=XR_003948220.2;gbkey=ncRNA;gene=Gm46130;model_evidence=Supporting evidence includes similarity to: 1 long SRA read%2C and 98%25 coverage of the annotated genomic feature by RNAseq alignments%2C including 1 sample with support for all annotated introns;product=predicted gene%2C 46130%2C transcript variant X3;transcript_id=XR_003948220.2;extra_copy_number=0
CM058249.1	Liftoff	exon	118682239	118682460	.	+	.	ID=exon-XR_003948220.2-1;Parent=rna-XR_003948220.2;Dbxref=GeneID:108167681,GenBank:XR_003948220.2,MGI:MGI:5825767;gbkey=ncRNA;gene=Gm46130;product=predicted gene%2C 46130%2C transcript variant X3;transcript_id=XR_003948220.2;extra_copy_number=0
CM058249.1	Liftoff	exon	118695304	118695384	.	+	.	ID=exon-XR_003948220.2-2;Parent=rna-XR_003948220.2;Dbxref=GeneID:108167681,GenBank:XR_003948220.2,MGI:MGI:5825767;gbkey=ncRNA;gene=Gm46130;product=predicted gene%2C 46130%2C transcript variant X3;transcript_id=XR_003948220.2;extra_copy_number=0
CM058249.1	Liftoff	exon	118697240	118697366	.	+	.	ID=exon-XR_003948220.2-3;Parent=rna-XR_003948220.2;Dbxref=GeneID:108167681,GenBank:XR_003948220.2,MGI:MGI:5825767;gbkey=ncRNA;gene=Gm46130;product=predicted gene%2C 46130%2C transcript variant X3;transcript_id=XR_003948220.2;extra_copy_number=0
CM058249.1	Liftoff	exon	118704754	118704915	.	+	.	ID=exon-XR_003948220.2-4;Parent=rna-XR_003948220.2;Dbxref=GeneID:108167681,GenBank:XR_003948220.2,MGI:MGI:5825767;gbkey=ncRNA;gene=Gm46130;product=predicted gene%2C 46130%2C transcript variant X3;transcript_id=XR_003948220.2;extra_copy_number=0
CM058249.1	Liftoff	exon	118708793	118709407	.	+	.	ID=exon-XR_003948220.2-5;Parent=rna-XR_003948220.2;Dbxref=GeneID:108167681,GenBank:XR_003948220.2,MGI:MGI:5825767;gbkey=ncRNA;gene=Gm46130;product=predicted gene%2C 46130%2C transcript variant X3;transcript_id=XR_003948220.2;extra_copy_number=0
CM058249.1	Liftoff	lnc_RNA	118682245	118709407	.	+	.	ID=rna-XR_001779275.3;Parent=gene-Gm46130;Dbxref=GeneID:108167681,GenBank:XR_001779275.3,MGI:MGI:5825767;Name=XR_001779275.3;gbkey=ncRNA;gene=Gm46130;model_evidence=Supporting evidence includes similarity to: 1 long SRA read%2C and 98%25 coverage of the annotated genomic feature by RNAseq alignments%2C including 1 sample with support for all annotated introns;product=predicted gene%2C 46130%2C transcript variant X4;transcript_id=XR_001779275.3;extra_copy_number=0
CM058249.1	Liftoff	exon	118682245	118682283	.	+	.	ID=exon-XR_001779275.3-1;Parent=rna-XR_001779275.3;Dbxref=GeneID:108167681,GenBank:XR_001779275.3,MGI:MGI:5825767;gbkey=ncRNA;gene=Gm46130;product=predicted gene%2C 46130%2C transcript variant X4;transcript_id=XR_001779275.3;extra_copy_number=0
CM058249.1	Liftoff	exon	118683828	118683915	.	+	.	ID=exon-XR_001779275.3-2;Parent=rna-XR_001779275.3;Dbxref=GeneID:108167681,GenBank:XR_001779275.3,MGI:MGI:5825767;gbkey=ncRNA;gene=Gm46130;product=predicted gene%2C 46130%2C transcript variant X4;transcript_id=XR_001779275.3;extra_copy_number=0
CM058249.1	Liftoff	exon	118695304	118695384	.	+	.	ID=exon-XR_001779275.3-3;Parent=rna-XR_001779275.3;Dbxref=GeneID:108167681,GenBank:XR_001779275.3,MGI:MGI:5825767;gbkey=ncRNA;gene=Gm46130;product=predicted gene%2C 46130%2C transcript variant X4;transcript_id=XR_001779275.3;extra_copy_number=0
CM058249.1	Liftoff	exon	118697240	118697366	.	+	.	ID=exon-XR_001779275.3-4;Parent=rna-XR_001779275.3;Dbxref=GeneID:108167681,GenBank:XR_001779275.3,MGI:MGI:5825767;gbkey=ncRNA;gene=Gm46130;product=predicted gene%2C 46130%2C transcript variant X4;transcript_id=XR_001779275.3;extra_copy_number=0
CM058249.1	Liftoff	exon	118704754	118704915	.	+	.	ID=exon-XR_001779275.3-5;Parent=rna-XR_001779275.3;Dbxref=GeneID:108167681,GenBank:XR_001779275.3,MGI:MGI:5825767;gbkey=ncRNA;gene=Gm46130;product=predicted gene%2C 46130%2C transcript variant X4;transcript_id=XR_001779275.3;extra_copy_number=0
CM058249.1	Liftoff	exon	118708793	118709407	.	+	.	ID=exon-XR_001779275.3-6;Parent=rna-XR_001779275.3;Dbxref=GeneID:108167681,GenBank:XR_001779275.3,MGI:MGI:5825767;gbkey=ncRNA;gene=Gm46130;product=predicted gene%2C 46130%2C transcript variant X4;transcript_id=XR_001779275.3;extra_copy_number=0
CM058249.1	Liftoff	lnc_RNA	118683212	118709407	.	+	.	ID=rna-XR_004935866.1;Parent=gene-Gm46130;Dbxref=GeneID:108167681,GenBank:XR_004935866.1,MGI:MGI:5825767;Name=XR_004935866.1;gbkey=ncRNA;gene=Gm46130;model_evidence=Supporting evidence includes similarity to: 1 long SRA read%2C and 99%25 coverage of the annotated genomic feature by RNAseq alignments%2C including 1 sample with support for all annotated introns;product=predicted gene%2C 46130%2C transcript variant X1;transcript_id=XR_004935866.1;extra_copy_number=0
CM058249.1	Liftoff	exon	118683212	118683915	.	+	.	ID=exon-XR_004935866.1-1;Parent=rna-XR_004935866.1;Dbxref=GeneID:108167681,GenBank:XR_004935866.1,MGI:MGI:5825767;gbkey=ncRNA;gene=Gm46130;product=predicted gene%2C 46130%2C transcript variant X1;transcript_id=XR_004935866.1;extra_copy_number=0
CM058249.1	Liftoff	exon	118695304	118695384	.	+	.	ID=exon-XR_004935866.1-2;Parent=rna-XR_004935866.1;Dbxref=GeneID:108167681,GenBank:XR_004935866.1,MGI:MGI:5825767;gbkey=ncRNA;gene=Gm46130;product=predicted gene%2C 46130%2C transcript variant X1;transcript_id=XR_004935866.1;extra_copy_number=0
CM058249.1	Liftoff	exon	118697240	118697366	.	+	.	ID=exon-XR_004935866.1-3;Parent=rna-XR_004935866.1;Dbxref=GeneID:108167681,GenBank:XR_004935866.1,MGI:MGI:5825767;gbkey=ncRNA;gene=Gm46130;product=predicted gene%2C 46130%2C transcript variant X1;transcript_id=XR_004935866.1;extra_copy_number=0
CM058249.1	Liftoff	exon	118704754	118704915	.	+	.	ID=exon-XR_004935866.1-4;Parent=rna-XR_004935866.1;Dbxref=GeneID:108167681,GenBank:XR_004935866.1,MGI:MGI:5825767;gbkey=ncRNA;gene=Gm46130;product=predicted gene%2C 46130%2C transcript variant X1;transcript_id=XR_004935866.1;extra_copy_number=0
CM058249.1	Liftoff	exon	118708793	118709407	.	+	.	ID=exon-XR_004935866.1-5;Parent=rna-XR_004935866.1;Dbxref=GeneID:108167681,GenBank:XR_004935866.1,MGI:MGI:5825767;gbkey=ncRNA;gene=Gm46130;product=predicted gene%2C 46130%2C transcript variant X1;transcript_id=XR_004935866.1;extra_copy_number=0
CM058249.1	Liftoff	lnc_RNA	118683212	118705480	.	+	.	ID=rna-XR_004935867.1;Parent=gene-Gm46130;Dbxref=GeneID:108167681,GenBank:XR_004935867.1,MGI:MGI:5825767;Name=XR_004935867.1;gbkey=ncRNA;gene=Gm46130;model_evidence=Supporting evidence includes similarity to: 100%25 coverage of the annotated genomic feature by RNAseq alignments%2C including 1 sample with support for all annotated introns;product=predicted gene%2C 46130%2C transcript variant X2;transcript_id=XR_004935867.1;extra_copy_number=0
CM058249.1	Liftoff	exon	118683212	118683915	.	+	.	ID=exon-XR_004935867.1-1;Parent=rna-XR_004935867.1;Dbxref=GeneID:108167681,GenBank:XR_004935867.1,MGI:MGI:5825767;gbkey=ncRNA;gene=Gm46130;product=predicted gene%2C 46130%2C transcript variant X2;transcript_id=XR_004935867.1;extra_copy_number=0
CM058249.1	Liftoff	exon	118695304	118695384	.	+	.	ID=exon-XR_004935867.1-2;Parent=rna-XR_004935867.1;Dbxref=GeneID:108167681,GenBank:XR_004935867.1,MGI:MGI:5825767;gbkey=ncRNA;gene=Gm46130;product=predicted gene%2C 46130%2C transcript variant X2;transcript_id=XR_004935867.1;extra_copy_number=0
CM058249.1	Liftoff	exon	118697240	118697366	.	+	.	ID=exon-XR_004935867.1-3;Parent=rna-XR_004935867.1;Dbxref=GeneID:108167681,GenBank:XR_004935867.1,MGI:MGI:5825767;gbkey=ncRNA;gene=Gm46130;product=predicted gene%2C 46130%2C transcript variant X2;transcript_id=XR_004935867.1;extra_copy_number=0
CM058249.1	Liftoff	exon	118704754	118704915	.	+	.	ID=exon-XR_004935867.1-4;Parent=rna-XR_004935867.1;Dbxref=GeneID:108167681,GenBank:XR_004935867.1,MGI:MGI:5825767;gbkey=ncRNA;gene=Gm46130;product=predicted gene%2C 46130%2C transcript variant X2;transcript_id=XR_004935867.1;extra_copy_number=0
CM058249.1	Liftoff	exon	118705171	118705480	.	+	.	ID=exon-XR_004935867.1-5;Parent=rna-XR_004935867.1;Dbxref=GeneID:108167681,GenBank:XR_004935867.1,MGI:MGI:5825767;gbkey=ncRNA;gene=Gm46130;product=predicted gene%2C 46130%2C transcript variant X2;transcript_id=XR_004935867.1;extra_copy_number=0
CM058249.1	Liftoff	lnc_RNA	118685361	118709407	.	+	.	ID=rna-XR_001779276.3;Parent=gene-Gm46130;Dbxref=GeneID:108167681,GenBank:XR_001779276.3,MGI:MGI:5825767;Name=XR_001779276.3;gbkey=ncRNA;gene=Gm46130;model_evidence=Supporting evidence includes similarity to: 1 long SRA read%2C and 98%25 coverage of the annotated genomic feature by RNAseq alignments%2C including 1 sample with support for all annotated introns;product=predicted gene%2C 46130%2C transcript variant X5;transcript_id=XR_001779276.3;extra_copy_number=0
CM058249.1	Liftoff	exon	118685361	118685422	.	+	.	ID=exon-XR_001779276.3-1;Parent=rna-XR_001779276.3;Dbxref=GeneID:108167681,GenBank:XR_001779276.3,MGI:MGI:5825767;gbkey=ncRNA;gene=Gm46130;product=predicted gene%2C 46130%2C transcript variant X5;transcript_id=XR_001779276.3;extra_copy_number=0
CM058249.1	Liftoff	exon	118695304	118695384	.	+	.	ID=exon-XR_001779276.3-2;Parent=rna-XR_001779276.3;Dbxref=GeneID:108167681,GenBank:XR_001779276.3,MGI:MGI:5825767;gbkey=ncRNA;gene=Gm46130;product=predicted gene%2C 46130%2C transcript variant X5;transcript_id=XR_001779276.3;extra_copy_number=0
CM058249.1	Liftoff	exon	118697240	118697366	.	+	.	ID=exon-XR_001779276.3-3;Parent=rna-XR_001779276.3;Dbxref=GeneID:108167681,GenBank:XR_001779276.3,MGI:MGI:5825767;gbkey=ncRNA;gene=Gm46130;product=predicted gene%2C 46130%2C transcript variant X5;transcript_id=XR_001779276.3;extra_copy_number=0
CM058249.1	Liftoff	exon	118704754	118704915	.	+	.	ID=exon-XR_001779276.3-4;Parent=rna-XR_001779276.3;Dbxref=GeneID:108167681,GenBank:XR_001779276.3,MGI:MGI:5825767;gbkey=ncRNA;gene=Gm46130;product=predicted gene%2C 46130%2C transcript variant X5;transcript_id=XR_001779276.3;extra_copy_number=0
CM058249.1	Liftoff	exon	118708793	118709407	.	+	.	ID=exon-XR_001779276.3-5;Parent=rna-XR_001779276.3;Dbxref=GeneID:108167681,GenBank:XR_001779276.3,MGI:MGI:5825767;gbkey=ncRNA;gene=Gm46130;product=predicted gene%2C 46130%2C transcript variant X5;transcript_id=XR_001779276.3;extra_copy_number=0
CM058249.1	Liftoff	match	118744627	118745028	.	+	.	ID=50cde033-40b0-4070-b7bb-f7576a6a22b4;Target=NG_151885.1 1 402 +;assembly_bases_aln=402;assembly_bases_seq=402;bit_score=749.182;blast_aligner=1;blast_score=402;common_component=0;e_value=0;filter_score=0;for_remapping=2;gap_count=0;hsp_percent_coverage=100;matchable_bases=402;matched_bases=402;num_ident=402;num_mismatch=0;pct_coverage=100;pct_coverage_hiqual=100;pct_identity_gap=100;pct_identity_gapopen_only=100;pct_identity_ungap=100;rank=1;weighted_identity=1;coverage=1.0;sequence_ID=1.0;extra_copy_number=0;copy_num_ID=50cde033-40b0-4070-b7bb-f7576a6a22b4_0
CM058249.1	Liftoff	enhancer	118744727	118744928	.	.	.	ID=id-GeneID:128926230;Dbxref=GeneID:128926230;Note=cis-regulatory module chr9:104146526-104146727 (MGSCv37/mm9 assembly coordinates);experiment=EXISTENCE:reporter gene assay evidence [ECO:0000049][PMID:25872643];function=activates a minimal SCP1 promoter by CapStarr-seq with strong activity in P5424 T cells and weak activity in NIH3T3 fibroblasts {active_cell/tissue: P5424 T cell | NIH3T3};gbkey=regulatory;regulatory_class=enhancer;coverage=1.0;sequence_ID=1.0;extra_copy_number=0;copy_num_ID=id-GeneID:128926230_0
CM058249.1	Liftoff	biological_region	118744727	118744928	.	+	.	ID=id-GeneID:128926230-2;Dbxref=GeneID:128926230;Name=biological region;gbkey=Region;standard_name=CapStarr-seq enhancer MGSCv37_chr9:104146526-104146727;coverage=1.0;sequence_ID=1.0;extra_copy_number=0;copy_num_ID=id-GeneID:128926230-2_0
CM058249.1	Liftoff	gene	118788780	118838264	.	-	.	ID=gene-Acpp;Dbxref=GeneID:56318,MGI:MGI:1928480;Name=Acpp;description=acid phosphatase%2C prostate;gbkey=Gene;gene=Acpp;gene_biotype=protein_coding;gene_synonym=5'-NT,A030005E02Rik,Acp3,FRAP,Lap,PAP,Ppal;coverage=1.0;sequence_ID=1.0;valid_ORFs=2;extra_copy_number=0;copy_num_ID=gene-Acpp_0
CM058249.1	Liftoff	mRNA	118788780	118838264	.	-	.	ID=rna-NM_207668.2;Parent=gene-Acpp;Dbxref=GeneID:56318,GenBank:NM_207668.2,MGI:MGI:1928480;Name=NM_207668.2;gbkey=mRNA;gene=Acpp;product=acid phosphatase%2C prostate%2C transcript variant 1;tag=RefSeq Select;transcript_id=NM_207668.2;matches_ref_protein=True;valid_ORF=True;extra_copy_number=0
CM058249.1	Liftoff	exon	118788780	118792069	.	-	.	ID=exon-NM_207668.2-11;Parent=rna-NM_207668.2;Dbxref=GeneID:56318,GenBank:NM_207668.2,MGI:MGI:1928480;gbkey=mRNA;gene=Acpp;product=acid phosphatase%2C prostate%2C transcript variant 1;tag=RefSeq Select;transcript_id=NM_207668.2;extra_copy_number=0
CM058249.1	Liftoff	exon	118801356	118801525	.	-	.	ID=exon-NM_207668.2-10;Parent=rna-NM_207668.2;Dbxref=GeneID:56318,GenBank:NM_207668.2,MGI:MGI:1928480;gbkey=mRNA;gene=Acpp;product=acid phosphatase%2C prostate%2C transcript variant 1;tag=RefSeq Select;transcript_id=NM_207668.2;extra_copy_number=0
CM058249.1	Liftoff	exon	118807427	118807530	.	-	.	ID=exon-NM_207668.2-9;Parent=rna-NM_207668.2;Dbxref=GeneID:56318,GenBank:NM_207668.2,MGI:MGI:1928480;gbkey=mRNA;gene=Acpp;product=acid phosphatase%2C prostate%2C transcript variant 1;tag=RefSeq Select;transcript_id=NM_207668.2;extra_copy_number=0
CM058249.1	Liftoff	exon	118809952	118810034	.	-	.	ID=exon-NM_207668.2-8;Parent=rna-NM_207668.2;Dbxref=GeneID:56318,GenBank:NM_207668.2,MGI:MGI:1928480;gbkey=mRNA;gene=Acpp;product=acid phosphatase%2C prostate%2C transcript variant 1;tag=RefSeq Select;transcript_id=NM_207668.2;extra_copy_number=0
CM058249.1	Liftoff	exon	118814852	118814984	.	-	.	ID=exon-NM_207668.2-7;Parent=rna-NM_207668.2;Dbxref=GeneID:56318,GenBank:NM_207668.2,MGI:MGI:1928480;gbkey=mRNA;gene=Acpp;product=acid phosphatase%2C prostate%2C transcript variant 1;tag=RefSeq Select;transcript_id=NM_207668.2;extra_copy_number=0
CM058249.1	Liftoff	exon	118816770	118816862	.	-	.	ID=exon-NM_207668.2-6;Parent=rna-NM_207668.2;Dbxref=GeneID:56318,GenBank:NM_207668.2,MGI:MGI:1928480;gbkey=mRNA;gene=Acpp;product=acid phosphatase%2C prostate%2C transcript variant 1;tag=RefSeq Select;transcript_id=NM_207668.2;extra_copy_number=0
CM058249.1	Liftoff	exon	118820518	118820616	.	-	.	ID=exon-NM_207668.2-5;Parent=rna-NM_207668.2;Dbxref=GeneID:56318,GenBank:NM_207668.2,MGI:MGI:1928480;gbkey=mRNA;gene=Acpp;product=acid phosphatase%2C prostate%2C transcript variant 1;tag=RefSeq Select;transcript_id=NM_207668.2;extra_copy_number=0
CM058249.1	Liftoff	exon	118824594	118824746	.	-	.	ID=exon-NM_207668.2-4;Parent=rna-NM_207668.2;Dbxref=GeneID:56318,GenBank:NM_207668.2,MGI:MGI:1928480;gbkey=mRNA;gene=Acpp;product=acid phosphatase%2C prostate%2C transcript variant 1;tag=RefSeq Select;transcript_id=NM_207668.2;extra_copy_number=0
CM058249.1	Liftoff	exon	118825185	118825271	.	-	.	ID=exon-NM_207668.2-3;Parent=rna-NM_207668.2;Dbxref=GeneID:56318,GenBank:NM_207668.2,MGI:MGI:1928480;gbkey=mRNA;gene=Acpp;product=acid phosphatase%2C prostate%2C transcript variant 1;tag=RefSeq Select;transcript_id=NM_207668.2;extra_copy_number=0
CM058249.1	Liftoff	exon	118827423	118827518	.	-	.	ID=exon-NM_207668.2-2;Parent=rna-NM_207668.2;Dbxref=GeneID:56318,GenBank:NM_207668.2,MGI:MGI:1928480;gbkey=mRNA;gene=Acpp;product=acid phosphatase%2C prostate%2C transcript variant 1;tag=RefSeq Select;transcript_id=NM_207668.2;extra_copy_number=0
CM058249.1	Liftoff	exon	118838085	118838264	.	-	.	ID=exon-NM_207668.2-1;Parent=rna-NM_207668.2;Dbxref=GeneID:56318,GenBank:NM_207668.2,MGI:MGI:1928480;gbkey=mRNA;gene=Acpp;product=acid phosphatase%2C prostate%2C transcript variant 1;tag=RefSeq Select;transcript_id=NM_207668.2;extra_copy_number=0
CM058249.1	Liftoff	CDS	118791951	118792069	.	-	.	ID=cds-NP_997551.1;Parent=rna-NM_207668.2;Dbxref=CCDS:CCDS23460.1,GeneID:56318,GenBank:NP_997551.1,MGI:MGI:1928480;Name=NP_997551.1;Note=isoform 1 precursor is encoded by transcript variant 1;gbkey=CDS;gene=Acpp;product=prostatic acid phosphatase isoform 1 precursor;protein_id=NP_997551.1;tag=RefSeq Select;extra_copy_number=0
CM058249.1	Liftoff	CDS	118801356	118801525	.	-	.	ID=cds-NP_997551.1;Parent=rna-NM_207668.2;Dbxref=CCDS:CCDS23460.1,GeneID:56318,GenBank:NP_997551.1,MGI:MGI:1928480;Name=NP_997551.1;Note=isoform 1 precursor is encoded by transcript variant 1;gbkey=CDS;gene=Acpp;product=prostatic acid phosphatase isoform 1 precursor;protein_id=NP_997551.1;tag=RefSeq Select;extra_copy_number=0
CM058249.1	Liftoff	CDS	118807427	118807530	.	-	.	ID=cds-NP_997551.1;Parent=rna-NM_207668.2;Dbxref=CCDS:CCDS23460.1,GeneID:56318,GenBank:NP_997551.1,MGI:MGI:1928480;Name=NP_997551.1;Note=isoform 1 precursor is encoded by transcript variant 1;gbkey=CDS;gene=Acpp;product=prostatic acid phosphatase isoform 1 precursor;protein_id=NP_997551.1;tag=RefSeq Select;extra_copy_number=0
CM058249.1	Liftoff	CDS	118809952	118810034	.	-	.	ID=cds-NP_997551.1;Parent=rna-NM_207668.2;Dbxref=CCDS:CCDS23460.1,GeneID:56318,GenBank:NP_997551.1,MGI:MGI:1928480;Name=NP_997551.1;Note=isoform 1 precursor is encoded by transcript variant 1;gbkey=CDS;gene=Acpp;product=prostatic acid phosphatase isoform 1 precursor;protein_id=NP_997551.1;tag=RefSeq Select;extra_copy_number=0
CM058249.1	Liftoff	CDS	118814852	118814984	.	-	.	ID=cds-NP_997551.1;Parent=rna-NM_207668.2;Dbxref=CCDS:CCDS23460.1,GeneID:56318,GenBank:NP_997551.1,MGI:MGI:1928480;Name=NP_997551.1;Note=isoform 1 precursor is encoded by transcript variant 1;gbkey=CDS;gene=Acpp;product=prostatic acid phosphatase isoform 1 precursor;protein_id=NP_997551.1;tag=RefSeq Select;extra_copy_number=0
CM058249.1	Liftoff	CDS	118816770	118816862	.	-	.	ID=cds-NP_997551.1;Parent=rna-NM_207668.2;Dbxref=CCDS:CCDS23460.1,GeneID:56318,GenBank:NP_997551.1,MGI:MGI:1928480;Name=NP_997551.1;Note=isoform 1 precursor is encoded by transcript variant 1;gbkey=CDS;gene=Acpp;product=prostatic acid phosphatase isoform 1 precursor;protein_id=NP_997551.1;tag=RefSeq Select;extra_copy_number=0
CM058249.1	Liftoff	CDS	118820518	118820616	.	-	.	ID=cds-NP_997551.1;Parent=rna-NM_207668.2;Dbxref=CCDS:CCDS23460.1,GeneID:56318,GenBank:NP_997551.1,MGI:MGI:1928480;Name=NP_997551.1;Note=isoform 1 precursor is encoded by transcript variant 1;gbkey=CDS;gene=Acpp;product=prostatic acid phosphatase isoform 1 precursor;protein_id=NP_997551.1;tag=RefSeq Select;extra_copy_number=0
CM058249.1	Liftoff	CDS	118824594	118824746	.	-	.	ID=cds-NP_997551.1;Parent=rna-NM_207668.2;Dbxref=CCDS:CCDS23460.1,GeneID:56318,GenBank:NP_997551.1,MGI:MGI:1928480;Name=NP_997551.1;Note=isoform 1 precursor is encoded by transcript variant 1;gbkey=CDS;gene=Acpp;product=prostatic acid phosphatase isoform 1 precursor;protein_id=NP_997551.1;tag=RefSeq Select;extra_copy_number=0
CM058249.1	Liftoff	CDS	118825185	118825271	.	-	.	ID=cds-NP_997551.1;Parent=rna-NM_207668.2;Dbxref=CCDS:CCDS23460.1,GeneID:56318,GenBank:NP_997551.1,MGI:MGI:1928480;Name=NP_997551.1;Note=isoform 1 precursor is encoded by transcript variant 1;gbkey=CDS;gene=Acpp;product=prostatic acid phosphatase isoform 1 precursor;protein_id=NP_997551.1;tag=RefSeq Select;extra_copy_number=0
CM058249.1	Liftoff	CDS	118827423	118827518	.	-	.	ID=cds-NP_997551.1;Parent=rna-NM_207668.2;Dbxref=CCDS:CCDS23460.1,GeneID:56318,GenBank:NP_997551.1,MGI:MGI:1928480;Name=NP_997551.1;Note=isoform 1 precursor is encoded by transcript variant 1;gbkey=CDS;gene=Acpp;product=prostatic acid phosphatase isoform 1 precursor;protein_id=NP_997551.1;tag=RefSeq Select;extra_copy_number=0
CM058249.1	Liftoff	CDS	118838085	118838201	.	-	.	ID=cds-NP_997551.1;Parent=rna-NM_207668.2;Dbxref=CCDS:CCDS23460.1,GeneID:56318,GenBank:NP_997551.1,MGI:MGI:1928480;Name=NP_997551.1;Note=isoform 1 precursor is encoded by transcript variant 1;gbkey=CDS;gene=Acpp;product=prostatic acid phosphatase isoform 1 precursor;protein_id=NP_997551.1;tag=RefSeq Select;extra_copy_number=0
CM058249.1	Liftoff	mRNA	118799540	118838264	.	-	.	ID=rna-NM_019807.2;Parent=gene-Acpp;Dbxref=GeneID:56318,GenBank:NM_019807.2,MGI:MGI:1928480;Name=NM_019807.2;gbkey=mRNA;gene=Acpp;product=acid phosphatase%2C prostate%2C transcript variant 2;transcript_id=NM_019807.2;matches_ref_protein=True;valid_ORF=True;extra_copy_number=0
CM058249.1	Liftoff	exon	118799540	118801008	.	-	.	ID=exon-NM_019807.2-11;Parent=rna-NM_019807.2;Dbxref=GeneID:56318,GenBank:NM_019807.2,MGI:MGI:1928480;gbkey=mRNA;gene=Acpp;product=acid phosphatase%2C prostate%2C transcript variant 2;transcript_id=NM_019807.2;extra_copy_number=0
CM058249.1	Liftoff	exon	118801356	118801525	.	-	.	ID=exon-NM_019807.2-10;Parent=rna-NM_019807.2;Dbxref=GeneID:56318,GenBank:NM_019807.2,MGI:MGI:1928480;gbkey=mRNA;gene=Acpp;product=acid phosphatase%2C prostate%2C transcript variant 2;transcript_id=NM_019807.2;extra_copy_number=0
CM058249.1	Liftoff	exon	118807427	118807530	.	-	.	ID=exon-NM_019807.2-9;Parent=rna-NM_019807.2;Dbxref=GeneID:56318,GenBank:NM_019807.2,MGI:MGI:1928480;gbkey=mRNA;gene=Acpp;product=acid phosphatase%2C prostate%2C transcript variant 2;transcript_id=NM_019807.2;extra_copy_number=0
CM058249.1	Liftoff	exon	118809952	118810034	.	-	.	ID=exon-NM_019807.2-8;Parent=rna-NM_019807.2;Dbxref=GeneID:56318,GenBank:NM_019807.2,MGI:MGI:1928480;gbkey=mRNA;gene=Acpp;product=acid phosphatase%2C prostate%2C transcript variant 2;transcript_id=NM_019807.2;extra_copy_number=0
CM058249.1	Liftoff	exon	118814852	118814984	.	-	.	ID=exon-NM_019807.2-7;Parent=rna-NM_019807.2;Dbxref=GeneID:56318,GenBank:NM_019807.2,MGI:MGI:1928480;gbkey=mRNA;gene=Acpp;product=acid phosphatase%2C prostate%2C transcript variant 2;transcript_id=NM_019807.2;extra_copy_number=0
CM058249.1	Liftoff	exon	118816770	118816862	.	-	.	ID=exon-NM_019807.2-6;Parent=rna-NM_019807.2;Dbxref=GeneID:56318,GenBank:NM_019807.2,MGI:MGI:1928480;gbkey=mRNA;gene=Acpp;product=acid phosphatase%2C prostate%2C transcript variant 2;transcript_id=NM_019807.2;extra_copy_number=0
CM058249.1	Liftoff	exon	118820518	118820616	.	-	.	ID=exon-NM_019807.2-5;Parent=rna-NM_019807.2;Dbxref=GeneID:56318,GenBank:NM_019807.2,MGI:MGI:1928480;gbkey=mRNA;gene=Acpp;product=acid phosphatase%2C prostate%2C transcript variant 2;transcript_id=NM_019807.2;extra_copy_number=0
CM058249.1	Liftoff	exon	118824594	118824746	.	-	.	ID=exon-NM_019807.2-4;Parent=rna-NM_019807.2;Dbxref=GeneID:56318,GenBank:NM_019807.2,MGI:MGI:1928480;gbkey=mRNA;gene=Acpp;product=acid phosphatase%2C prostate%2C transcript variant 2;transcript_id=NM_019807.2;extra_copy_number=0
CM058249.1	Liftoff	exon	118825185	118825271	.	-	.	ID=exon-NM_019807.2-3;Parent=rna-NM_019807.2;Dbxref=GeneID:56318,GenBank:NM_019807.2,MGI:MGI:1928480;gbkey=mRNA;gene=Acpp;product=acid phosphatase%2C prostate%2C transcript variant 2;transcript_id=NM_019807.2;extra_copy_number=0
CM058249.1	Liftoff	exon	118827423	118827518	.	-	.	ID=exon-NM_019807.2-2;Parent=rna-NM_019807.2;Dbxref=GeneID:56318,GenBank:NM_019807.2,MGI:MGI:1928480;gbkey=mRNA;gene=Acpp;product=acid phosphatase%2C prostate%2C transcript variant 2;transcript_id=NM_019807.2;extra_copy_number=0
CM058249.1	Liftoff	exon	118838085	118838264	.	-	.	ID=exon-NM_019807.2-1;Parent=rna-NM_019807.2;Dbxref=GeneID:56318,GenBank:NM_019807.2,MGI:MGI:1928480;gbkey=mRNA;gene=Acpp;product=acid phosphatase%2C prostate%2C transcript variant 2;transcript_id=NM_019807.2;extra_copy_number=0
CM058249.1	Liftoff	CDS	118800998	118801008	.	-	.	ID=cds-NP_062781.2;Parent=rna-NM_019807.2;Dbxref=CCDS:CCDS40750.1,GeneID:56318,GenBank:NP_062781.2,MGI:MGI:1928480;Name=NP_062781.2;Note=isoform 2 precursor is encoded by transcript variant 2;gbkey=CDS;gene=Acpp;product=prostatic acid phosphatase isoform 2 precursor;protein_id=NP_062781.2;extra_copy_number=0
CM058249.1	Liftoff	CDS	118801356	118801525	.	-	.	ID=cds-NP_062781.2;Parent=rna-NM_019807.2;Dbxref=CCDS:CCDS40750.1,GeneID:56318,GenBank:NP_062781.2,MGI:MGI:1928480;Name=NP_062781.2;Note=isoform 2 precursor is encoded by transcript variant 2;gbkey=CDS;gene=Acpp;product=prostatic acid phosphatase isoform 2 precursor;protein_id=NP_062781.2;extra_copy_number=0
CM058249.1	Liftoff	CDS	118807427	118807530	.	-	.	ID=cds-NP_062781.2;Parent=rna-NM_019807.2;Dbxref=CCDS:CCDS40750.1,GeneID:56318,GenBank:NP_062781.2,MGI:MGI:1928480;Name=NP_062781.2;Note=isoform 2 precursor is encoded by transcript variant 2;gbkey=CDS;gene=Acpp;product=prostatic acid phosphatase isoform 2 precursor;protein_id=NP_062781.2;extra_copy_number=0
CM058249.1	Liftoff	CDS	118809952	118810034	.	-	.	ID=cds-NP_062781.2;Parent=rna-NM_019807.2;Dbxref=CCDS:CCDS40750.1,GeneID:56318,GenBank:NP_062781.2,MGI:MGI:1928480;Name=NP_062781.2;Note=isoform 2 precursor is encoded by transcript variant 2;gbkey=CDS;gene=Acpp;product=prostatic acid phosphatase isoform 2 precursor;protein_id=NP_062781.2;extra_copy_number=0
CM058249.1	Liftoff	CDS	118814852	118814984	.	-	.	ID=cds-NP_062781.2;Parent=rna-NM_019807.2;Dbxref=CCDS:CCDS40750.1,GeneID:56318,GenBank:NP_062781.2,MGI:MGI:1928480;Name=NP_062781.2;Note=isoform 2 precursor is encoded by transcript variant 2;gbkey=CDS;gene=Acpp;product=prostatic acid phosphatase isoform 2 precursor;protein_id=NP_062781.2;extra_copy_number=0
CM058249.1	Liftoff	CDS	118816770	118816862	.	-	.	ID=cds-NP_062781.2;Parent=rna-NM_019807.2;Dbxref=CCDS:CCDS40750.1,GeneID:56318,GenBank:NP_062781.2,MGI:MGI:1928480;Name=NP_062781.2;Note=isoform 2 precursor is encoded by transcript variant 2;gbkey=CDS;gene=Acpp;product=prostatic acid phosphatase isoform 2 precursor;protein_id=NP_062781.2;extra_copy_number=0
CM058249.1	Liftoff	CDS	118820518	118820616	.	-	.	ID=cds-NP_062781.2;Parent=rna-NM_019807.2;Dbxref=CCDS:CCDS40750.1,GeneID:56318,GenBank:NP_062781.2,MGI:MGI:1928480;Name=NP_062781.2;Note=isoform 2 precursor is encoded by transcript variant 2;gbkey=CDS;gene=Acpp;product=prostatic acid phosphatase isoform 2 precursor;protein_id=NP_062781.2;extra_copy_number=0
CM058249.1	Liftoff	CDS	118824594	118824746	.	-	.	ID=cds-NP_062781.2;Parent=rna-NM_019807.2;Dbxref=CCDS:CCDS40750.1,GeneID:56318,GenBank:NP_062781.2,MGI:MGI:1928480;Name=NP_062781.2;Note=isoform 2 precursor is encoded by transcript variant 2;gbkey=CDS;gene=Acpp;product=prostatic acid phosphatase isoform 2 precursor;protein_id=NP_062781.2;extra_copy_number=0
CM058249.1	Liftoff	CDS	118825185	118825271	.	-	.	ID=cds-NP_062781.2;Parent=rna-NM_019807.2;Dbxref=CCDS:CCDS40750.1,GeneID:56318,GenBank:NP_062781.2,MGI:MGI:1928480;Name=NP_062781.2;Note=isoform 2 precursor is encoded by transcript variant 2;gbkey=CDS;gene=Acpp;product=prostatic acid phosphatase isoform 2 precursor;protein_id=NP_062781.2;extra_copy_number=0
CM058249.1	Liftoff	CDS	118827423	118827518	.	-	.	ID=cds-NP_062781.2;Parent=rna-NM_019807.2;Dbxref=CCDS:CCDS40750.1,GeneID:56318,GenBank:NP_062781.2,MGI:MGI:1928480;Name=NP_062781.2;Note=isoform 2 precursor is encoded by transcript variant 2;gbkey=CDS;gene=Acpp;product=prostatic acid phosphatase isoform 2 precursor;protein_id=NP_062781.2;extra_copy_number=0
CM058249.1	Liftoff	CDS	118838085	118838201	.	-	.	ID=cds-NP_062781.2;Parent=rna-NM_019807.2;Dbxref=CCDS:CCDS40750.1,GeneID:56318,GenBank:NP_062781.2,MGI:MGI:1928480;Name=NP_062781.2;Note=isoform 2 precursor is encoded by transcript variant 2;gbkey=CDS;gene=Acpp;product=prostatic acid phosphatase isoform 2 precursor;protein_id=NP_062781.2;extra_copy_number=0
CM058249.1	Liftoff	gene	118862373	118885572	.	+	.	ID=gene-Gm28548;Dbxref=GeneID:102636046,MGI:MGI:5579254;Name=Gm28548;description=predicted gene 28548;gbkey=Gene;gene=Gm28548;gene_biotype=lncRNA;coverage=1.0;sequence_ID=1.0;extra_copy_number=0;copy_num_ID=gene-Gm28548_0
CM058249.1	Liftoff	lnc_RNA	118862373	118885572	.	+	.	ID=rna-NR_166651.1;Parent=gene-Gm28548;Dbxref=GeneID:102636046,GenBank:NR_166651.1,MGI:MGI:5579254;Name=NR_166651.1;gbkey=ncRNA;gene=Gm28548;product=predicted gene 28548;transcript_id=NR_166651.1;extra_copy_number=0
CM058249.1	Liftoff	exon	118862373	118862484	.	+	.	ID=exon-NR_166651.1-1;Parent=rna-NR_166651.1;Dbxref=GeneID:102636046,GenBank:NR_166651.1,MGI:MGI:5579254;gbkey=ncRNA;gene=Gm28548;product=predicted gene 28548;transcript_id=NR_166651.1;extra_copy_number=0
CM058249.1	Liftoff	exon	118882864	118882991	.	+	.	ID=exon-NR_166651.1-2;Parent=rna-NR_166651.1;Dbxref=GeneID:102636046,GenBank:NR_166651.1,MGI:MGI:5579254;gbkey=ncRNA;gene=Gm28548;product=predicted gene 28548;transcript_id=NR_166651.1;extra_copy_number=0
CM058249.1	Liftoff	exon	118885403	118885572	.	+	.	ID=exon-NR_166651.1-3;Parent=rna-NR_166651.1;Dbxref=GeneID:102636046,GenBank:NR_166651.1,MGI:MGI:5579254;gbkey=ncRNA;gene=Gm28548;product=predicted gene 28548;transcript_id=NR_166651.1;extra_copy_number=0
CM058249.1	Liftoff	gene	118900662	118900733	.	+	.	ID=gene-n-TCgca47;Dbxref=GeneID:102467506,MGI:MGI:4413814;Name=n-TCgca47;description=nuclear encoded tRNA cysteine 47 (anticodon GCA);gbkey=Gene;gene=n-TCgca47;gene_biotype=tRNA;coverage=1.0;sequence_ID=1.0;extra_copy_number=0;copy_num_ID=gene-n-TCgca47_0
CM058249.1	Liftoff	tRNA	118900662	118900733	.	+	.	ID=rna-n-TCgca47;Parent=gene-n-TCgca47;Dbxref=GeneID:102467506,MGI:MGI:4413814;Note=nuclear encoded tRNA cysteine 47 (anticodon GCA);anticodon=(pos:104277351..104277353);gbkey=tRNA;gene=n-TCgca47;inference=COORDINATES: profile:tRNAscan-SE:2.0.4;product=tRNA-Cys;extra_copy_number=0
CM058249.1	Liftoff	exon	118900662	118900733	.	+	.	ID=exon-n-TCgca47-1;Parent=rna-n-TCgca47;Dbxref=GeneID:102467506,MGI:MGI:4413814;Note=nuclear encoded tRNA cysteine 47 (anticodon GCA);anticodon=(pos:104277351..104277353);gbkey=tRNA;gene=n-TCgca47;inference=COORDINATES: profile:tRNAscan-SE:2.0.4;product=tRNA-Cys;extra_copy_number=0
CM058249.1	Liftoff	gene	118904598	118904669	.	+	.	ID=gene-n-TCgca53;Dbxref=GeneID:102467508,MGI:MGI:4413820;Name=n-TCgca53;description=nuclear encoded tRNA cysteine 53 (anticodon GCA);gbkey=Gene;gene=n-TCgca53;gene_biotype=tRNA;coverage=1.0;sequence_ID=1.0;extra_copy_number=0;copy_num_ID=gene-n-TCgca53_0
CM058249.1	Liftoff	tRNA	118904598	118904669	.	+	.	ID=rna-n-TCgca53;Parent=gene-n-TCgca53;Dbxref=GeneID:102467508,MGI:MGI:4413820;Note=nuclear encoded tRNA cysteine 53 (anticodon GCA);anticodon=(pos:104281287..104281289);gbkey=tRNA;gene=n-TCgca53;inference=COORDINATES: profile:tRNAscan-SE:2.0.4;product=tRNA-Cys;extra_copy_number=0
CM058249.1	Liftoff	exon	118904598	118904669	.	+	.	ID=exon-n-TCgca53-1;Parent=rna-n-TCgca53;Dbxref=GeneID:102467508,MGI:MGI:4413820;Note=nuclear encoded tRNA cysteine 53 (anticodon GCA);anticodon=(pos:104281287..104281289);gbkey=tRNA;gene=n-TCgca53;inference=COORDINATES: profile:tRNAscan-SE:2.0.4;product=tRNA-Cys;extra_copy_number=0
CM058249.1	Liftoff	gene	118909223	118909294	.	-	.	ID=gene-n-TEttc8;Dbxref=GeneID:102467305,MGI:MGI:4413861;Name=n-TEttc8;description=nuclear encoded tRNA glutamic acid 8 (anticodon TTC);gbkey=Gene;gene=n-TEttc8;gene_biotype=tRNA;coverage=1.0;sequence_ID=1.0;extra_copy_number=0;copy_num_ID=gene-n-TEttc8_0
CM058249.1	Liftoff	tRNA	118909223	118909294	.	-	.	ID=rna-n-TEttc8;Parent=gene-n-TEttc8;Dbxref=GeneID:102467305,MGI:MGI:4413861;Note=nuclear encoded tRNA glutamic acid 8 (anticodon TTC);anticodon=(pos:complement(104285902..104285904));gbkey=tRNA;gene=n-TEttc8;inference=COORDINATES: profile:tRNAscan-SE:2.0.4;product=tRNA-Glu;extra_copy_number=0
CM058249.1	Liftoff	exon	118909223	118909294	.	-	.	ID=exon-n-TEttc8-1;Parent=rna-n-TEttc8;Dbxref=GeneID:102467305,MGI:MGI:4413861;Note=nuclear encoded tRNA glutamic acid 8 (anticodon TTC);anticodon=(pos:complement(104285902..104285904));gbkey=tRNA;gene=n-TEttc8;inference=COORDINATES: profile:tRNAscan-SE:2.0.4;product=tRNA-Glu;extra_copy_number=0
CM058249.1	Liftoff	gene	118926659	118926733	.	+	.	ID=gene-Mir2136;Dbxref=GeneID:100316725,MGI:MGI:4358922,miRBase:MI0010749;Name=Mir2136;description=microRNA 2136;gbkey=Gene;gene=Mir2136;gene_biotype=miRNA;gene_synonym=mmu-mir-2136;coverage=1.0;sequence_ID=1.0;extra_copy_number=0;copy_num_ID=gene-Mir2136_0
CM058249.1	Liftoff	primary_transcript	118926659	118926733	.	+	.	ID=rna-NR_035516.1;Parent=gene-Mir2136;Dbxref=GeneID:100316725,GenBank:NR_035516.1,MGI:MGI:4358922,miRBase:MI0010749;Name=NR_035516.1;gbkey=precursor_RNA;gene=Mir2136;product=microRNA 2136;transcript_id=NR_035516.1;extra_copy_number=0
CM058249.1	Liftoff	exon	118926659	118926733	.	+	.	ID=exon-NR_035516.1-1;Parent=rna-NR_035516.1;Dbxref=GeneID:100316725,GenBank:NR_035516.1,MGI:MGI:4358922,miRBase:MI0010749;gbkey=precursor_RNA;gene=Mir2136;product=microRNA 2136;transcript_id=NR_035516.1;extra_copy_number=0
CM058249.1	Liftoff	pseudogene	118981945	118982087	.	-	.	ID=gene-Gm25904;Dbxref=GeneID:115485718,MGI:MGI:5455681;Name=Gm25904;description=predicted gene%2C 25904;gbkey=Gene;gene=Gm25904;gene_biotype=pseudogene;pseudo=true;coverage=1.0;sequence_ID=1.0;extra_copy_number=0;copy_num_ID=gene-Gm25904_0
CM058249.1	Liftoff	exon	118981945	118982087	.	-	.	ID=id-Gm25904;Parent=gene-Gm25904;Dbxref=GeneID:115485718,RFAM:RF00560,MGI:MGI:5455681;gbkey=exon;gene=Gm25904;inference=COORDINATES: profile:INFERNAL:1.1.1;pseudo=true;extra_copy_number=0
CM058249.1	Liftoff	gene	119050291	119057681	.	+	.	ID=gene-LOC108167682;Dbxref=GeneID:108167682;Name=LOC108167682;description=uncharacterized LOC108167682;gbkey=Gene;gene=LOC108167682;gene_biotype=lncRNA;coverage=1.0;sequence_ID=1.0;extra_copy_number=0;copy_num_ID=gene-LOC108167682_0
CM058249.1	Liftoff	lnc_RNA	119050291	119057681	.	+	.	ID=rna-XR_001779277.1;Parent=gene-LOC108167682;Dbxref=GeneID:108167682,GenBank:XR_001779277.1;Name=XR_001779277.1;gbkey=ncRNA;gene=LOC108167682;model_evidence=Supporting evidence includes similarity to: 100%25 coverage of the annotated genomic feature by RNAseq alignments%2C including 1 sample with support for all annotated introns;product=uncharacterized LOC108167682;transcript_id=XR_001779277.1;extra_copy_number=0
CM058249.1	Liftoff	exon	119050291	119050686	.	+	.	ID=exon-XR_001779277.1-1;Parent=rna-XR_001779277.1;Dbxref=GeneID:108167682,GenBank:XR_001779277.1;gbkey=ncRNA;gene=LOC108167682;product=uncharacterized LOC108167682;transcript_id=XR_001779277.1;extra_copy_number=0
CM058249.1	Liftoff	exon	119055967	119056114	.	+	.	ID=exon-XR_001779277.1-2;Parent=rna-XR_001779277.1;Dbxref=GeneID:108167682,GenBank:XR_001779277.1;gbkey=ncRNA;gene=LOC108167682;product=uncharacterized LOC108167682;transcript_id=XR_001779277.1;extra_copy_number=0
CM058249.1	Liftoff	exon	119057418	119057681	.	+	.	ID=exon-XR_001779277.1-3;Parent=rna-XR_001779277.1;Dbxref=GeneID:108167682,GenBank:XR_001779277.1;gbkey=ncRNA;gene=LOC108167682;product=uncharacterized LOC108167682;transcript_id=XR_001779277.1;extra_copy_number=0
CM058249.1	Liftoff	gene	119069703	119537858	.	+	.	ID=gene-Cpne4;Dbxref=GeneID:74020,MGI:MGI:1921270;Name=Cpne4;description=copine IV;gbkey=Gene;gene=Cpne4;gene_biotype=protein_coding;gene_synonym=3632411M23Rik,4933406O10Rik;coverage=1.0;sequence_ID=1.0;valid_ORFs=4;extra_copy_number=0;copy_num_ID=gene-Cpne4_0
CM058249.1	Liftoff	mRNA	119069703	119537854	.	+	.	ID=rna-NM_001357439.2;Parent=gene-Cpne4;Dbxref=GeneID:74020,GenBank:NM_001357439.2,MGI:MGI:1921270;Name=NM_001357439.2;gbkey=mRNA;gene=Cpne4;product=copine IV%2C transcript variant 1;transcript_id=NM_001357439.2;matches_ref_protein=True;valid_ORF=True;extra_copy_number=0
CM058249.1	Liftoff	exon	119069703	119069902	.	+	.	ID=exon-NM_001357439.2-1;Parent=rna-NM_001357439.2;Dbxref=GeneID:74020,GenBank:NM_001357439.2,MGI:MGI:1921270;gbkey=mRNA;gene=Cpne4;product=copine IV%2C transcript variant 1;transcript_id=NM_001357439.2;extra_copy_number=0
CM058249.1	Liftoff	exon	119189620	119189800	.	+	.	ID=exon-NM_001357439.2-2;Parent=rna-NM_001357439.2;Dbxref=GeneID:74020,GenBank:NM_001357439.2,MGI:MGI:1921270;gbkey=mRNA;gene=Cpne4;product=copine IV%2C transcript variant 1;transcript_id=NM_001357439.2;extra_copy_number=0
CM058249.1	Liftoff	exon	119375960	119376139	.	+	.	ID=exon-NM_001357439.2-3;Parent=rna-NM_001357439.2;Dbxref=GeneID:74020,GenBank:NM_001357439.2,MGI:MGI:1921270;gbkey=mRNA;gene=Cpne4;product=copine IV%2C transcript variant 1;transcript_id=NM_001357439.2;extra_copy_number=0
CM058249.1	Liftoff	exon	119403500	119403571	.	+	.	ID=exon-NM_001357439.2-4;Parent=rna-NM_001357439.2;Dbxref=GeneID:74020,GenBank:NM_001357439.2,MGI:MGI:1921270;gbkey=mRNA;gene=Cpne4;product=copine IV%2C transcript variant 1;transcript_id=NM_001357439.2;extra_copy_number=0
CM058249.1	Liftoff	exon	119404726	119404800	.	+	.	ID=exon-NM_001357439.2-5;Parent=rna-NM_001357439.2;Dbxref=GeneID:74020,GenBank:NM_001357439.2,MGI:MGI:1921270;gbkey=mRNA;gene=Cpne4;product=copine IV%2C transcript variant 1;transcript_id=NM_001357439.2;extra_copy_number=0
CM058249.1	Liftoff	exon	119425783	119425866	.	+	.	ID=exon-NM_001357439.2-6;Parent=rna-NM_001357439.2;Dbxref=GeneID:74020,GenBank:NM_001357439.2,MGI:MGI:1921270;gbkey=mRNA;gene=Cpne4;product=copine IV%2C transcript variant 1;transcript_id=NM_001357439.2;extra_copy_number=0
CM058249.1	Liftoff	exon	119429040	119429129	.	+	.	ID=exon-NM_001357439.2-7;Parent=rna-NM_001357439.2;Dbxref=GeneID:74020,GenBank:NM_001357439.2,MGI:MGI:1921270;gbkey=mRNA;gene=Cpne4;product=copine IV%2C transcript variant 1;transcript_id=NM_001357439.2;extra_copy_number=0
CM058249.1	Liftoff	exon	119492874	119492972	.	+	.	ID=exon-NM_001357439.2-8;Parent=rna-NM_001357439.2;Dbxref=GeneID:74020,GenBank:NM_001357439.2,MGI:MGI:1921270;gbkey=mRNA;gene=Cpne4;product=copine IV%2C transcript variant 1;transcript_id=NM_001357439.2;extra_copy_number=0
CM058249.1	Liftoff	exon	119496430	119496516	.	+	.	ID=exon-NM_001357439.2-9;Parent=rna-NM_001357439.2;Dbxref=GeneID:74020,GenBank:NM_001357439.2,MGI:MGI:1921270;gbkey=mRNA;gene=Cpne4;product=copine IV%2C transcript variant 1;transcript_id=NM_001357439.2;extra_copy_number=0
CM058249.1	Liftoff	exon	119497130	119497189	.	+	.	ID=exon-NM_001357439.2-10;Parent=rna-NM_001357439.2;Dbxref=GeneID:74020,GenBank:NM_001357439.2,MGI:MGI:1921270;gbkey=mRNA;gene=Cpne4;product=copine IV%2C transcript variant 1;transcript_id=NM_001357439.2;extra_copy_number=0
CM058249.1	Liftoff	exon	119510834	119510967	.	+	.	ID=exon-NM_001357439.2-11;Parent=rna-NM_001357439.2;Dbxref=GeneID:74020,GenBank:NM_001357439.2,MGI:MGI:1921270;gbkey=mRNA;gene=Cpne4;product=copine IV%2C transcript variant 1;transcript_id=NM_001357439.2;extra_copy_number=0
CM058249.1	Liftoff	exon	119521785	119521839	.	+	.	ID=exon-NM_001357439.2-12;Parent=rna-NM_001357439.2;Dbxref=GeneID:74020,GenBank:NM_001357439.2,MGI:MGI:1921270;gbkey=mRNA;gene=Cpne4;product=copine IV%2C transcript variant 1;transcript_id=NM_001357439.2;extra_copy_number=0
CM058249.1	Liftoff	exon	119523076	119523127	.	+	.	ID=exon-NM_001357439.2-13;Parent=rna-NM_001357439.2;Dbxref=GeneID:74020,GenBank:NM_001357439.2,MGI:MGI:1921270;gbkey=mRNA;gene=Cpne4;product=copine IV%2C transcript variant 1;transcript_id=NM_001357439.2;extra_copy_number=0
CM058249.1	Liftoff	exon	119525598	119525731	.	+	.	ID=exon-NM_001357439.2-14;Parent=rna-NM_001357439.2;Dbxref=GeneID:74020,GenBank:NM_001357439.2,MGI:MGI:1921270;gbkey=mRNA;gene=Cpne4;product=copine IV%2C transcript variant 1;transcript_id=NM_001357439.2;extra_copy_number=0
CM058249.1	Liftoff	exon	119530013	119530249	.	+	.	ID=exon-NM_001357439.2-15;Parent=rna-NM_001357439.2;Dbxref=GeneID:74020,GenBank:NM_001357439.2,MGI:MGI:1921270;gbkey=mRNA;gene=Cpne4;product=copine IV%2C transcript variant 1;transcript_id=NM_001357439.2;extra_copy_number=0
CM058249.1	Liftoff	exon	119536055	119537854	.	+	.	ID=exon-NM_001357439.2-16;Parent=rna-NM_001357439.2;Dbxref=GeneID:74020,GenBank:NM_001357439.2,MGI:MGI:1921270;gbkey=mRNA;gene=Cpne4;product=copine IV%2C transcript variant 1;transcript_id=NM_001357439.2;extra_copy_number=0
CM058249.1	Liftoff	CDS	119069850	119069902	.	+	.	ID=cds-NP_001344368.1;Parent=rna-NM_001357439.2;Dbxref=GeneID:74020,GenBank:NP_001344368.1,MGI:MGI:1921270;Name=NP_001344368.1;Note=isoform 1 is encoded by transcript variant 1;gbkey=CDS;gene=Cpne4;product=copine-4 isoform 1;protein_id=NP_001344368.1;extra_copy_number=0
CM058249.1	Liftoff	CDS	119189620	119189800	.	+	.	ID=cds-NP_001344368.1;Parent=rna-NM_001357439.2;Dbxref=GeneID:74020,GenBank:NP_001344368.1,MGI:MGI:1921270;Name=NP_001344368.1;Note=isoform 1 is encoded by transcript variant 1;gbkey=CDS;gene=Cpne4;product=copine-4 isoform 1;protein_id=NP_001344368.1;extra_copy_number=0
CM058249.1	Liftoff	CDS	119375960	119376139	.	+	.	ID=cds-NP_001344368.1;Parent=rna-NM_001357439.2;Dbxref=GeneID:74020,GenBank:NP_001344368.1,MGI:MGI:1921270;Name=NP_001344368.1;Note=isoform 1 is encoded by transcript variant 1;gbkey=CDS;gene=Cpne4;product=copine-4 isoform 1;protein_id=NP_001344368.1;extra_copy_number=0
CM058249.1	Liftoff	CDS	119403500	119403571	.	+	.	ID=cds-NP_001344368.1;Parent=rna-NM_001357439.2;Dbxref=GeneID:74020,GenBank:NP_001344368.1,MGI:MGI:1921270;Name=NP_001344368.1;Note=isoform 1 is encoded by transcript variant 1;gbkey=CDS;gene=Cpne4;product=copine-4 isoform 1;protein_id=NP_001344368.1;extra_copy_number=0
CM058249.1	Liftoff	CDS	119404726	119404800	.	+	.	ID=cds-NP_001344368.1;Parent=rna-NM_001357439.2;Dbxref=GeneID:74020,GenBank:NP_001344368.1,MGI:MGI:1921270;Name=NP_001344368.1;Note=isoform 1 is encoded by transcript variant 1;gbkey=CDS;gene=Cpne4;product=copine-4 isoform 1;protein_id=NP_001344368.1;extra_copy_number=0
CM058249.1	Liftoff	CDS	119425783	119425866	.	+	.	ID=cds-NP_001344368.1;Parent=rna-NM_001357439.2;Dbxref=GeneID:74020,GenBank:NP_001344368.1,MGI:MGI:1921270;Name=NP_001344368.1;Note=isoform 1 is encoded by transcript variant 1;gbkey=CDS;gene=Cpne4;product=copine-4 isoform 1;protein_id=NP_001344368.1;extra_copy_number=0
CM058249.1	Liftoff	CDS	119429040	119429129	.	+	.	ID=cds-NP_001344368.1;Parent=rna-NM_001357439.2;Dbxref=GeneID:74020,GenBank:NP_001344368.1,MGI:MGI:1921270;Name=NP_001344368.1;Note=isoform 1 is encoded by transcript variant 1;gbkey=CDS;gene=Cpne4;product=copine-4 isoform 1;protein_id=NP_001344368.1;extra_copy_number=0
CM058249.1	Liftoff	CDS	119492874	119492972	.	+	.	ID=cds-NP_001344368.1;Parent=rna-NM_001357439.2;Dbxref=GeneID:74020,GenBank:NP_001344368.1,MGI:MGI:1921270;Name=NP_001344368.1;Note=isoform 1 is encoded by transcript variant 1;gbkey=CDS;gene=Cpne4;product=copine-4 isoform 1;protein_id=NP_001344368.1;extra_copy_number=0
CM058249.1	Liftoff	CDS	119496430	119496516	.	+	.	ID=cds-NP_001344368.1;Parent=rna-NM_001357439.2;Dbxref=GeneID:74020,GenBank:NP_001344368.1,MGI:MGI:1921270;Name=NP_001344368.1;Note=isoform 1 is encoded by transcript variant 1;gbkey=CDS;gene=Cpne4;product=copine-4 isoform 1;protein_id=NP_001344368.1;extra_copy_number=0
CM058249.1	Liftoff	CDS	119497130	119497189	.	+	.	ID=cds-NP_001344368.1;Parent=rna-NM_001357439.2;Dbxref=GeneID:74020,GenBank:NP_001344368.1,MGI:MGI:1921270;Name=NP_001344368.1;Note=isoform 1 is encoded by transcript variant 1;gbkey=CDS;gene=Cpne4;product=copine-4 isoform 1;protein_id=NP_001344368.1;extra_copy_number=0
CM058249.1	Liftoff	CDS	119510834	119510967	.	+	.	ID=cds-NP_001344368.1;Parent=rna-NM_001357439.2;Dbxref=GeneID:74020,GenBank:NP_001344368.1,MGI:MGI:1921270;Name=NP_001344368.1;Note=isoform 1 is encoded by transcript variant 1;gbkey=CDS;gene=Cpne4;product=copine-4 isoform 1;protein_id=NP_001344368.1;extra_copy_number=0
CM058249.1	Liftoff	CDS	119521785	119521839	.	+	.	ID=cds-NP_001344368.1;Parent=rna-NM_001357439.2;Dbxref=GeneID:74020,GenBank:NP_001344368.1,MGI:MGI:1921270;Name=NP_001344368.1;Note=isoform 1 is encoded by transcript variant 1;gbkey=CDS;gene=Cpne4;product=copine-4 isoform 1;protein_id=NP_001344368.1;extra_copy_number=0
CM058249.1	Liftoff	CDS	119523076	119523127	.	+	.	ID=cds-NP_001344368.1;Parent=rna-NM_001357439.2;Dbxref=GeneID:74020,GenBank:NP_001344368.1,MGI:MGI:1921270;Name=NP_001344368.1;Note=isoform 1 is encoded by transcript variant 1;gbkey=CDS;gene=Cpne4;product=copine-4 isoform 1;protein_id=NP_001344368.1;extra_copy_number=0
CM058249.1	Liftoff	CDS	119525598	119525731	.	+	.	ID=cds-NP_001344368.1;Parent=rna-NM_001357439.2;Dbxref=GeneID:74020,GenBank:NP_001344368.1,MGI:MGI:1921270;Name=NP_001344368.1;Note=isoform 1 is encoded by transcript variant 1;gbkey=CDS;gene=Cpne4;product=copine-4 isoform 1;protein_id=NP_001344368.1;extra_copy_number=0
CM058249.1	Liftoff	CDS	119530013	119530249	.	+	.	ID=cds-NP_001344368.1;Parent=rna-NM_001357439.2;Dbxref=GeneID:74020,GenBank:NP_001344368.1,MGI:MGI:1921270;Name=NP_001344368.1;Note=isoform 1 is encoded by transcript variant 1;gbkey=CDS;gene=Cpne4;product=copine-4 isoform 1;protein_id=NP_001344368.1;extra_copy_number=0
CM058249.1	Liftoff	CDS	119536055	119536189	.	+	.	ID=cds-NP_001344368.1;Parent=rna-NM_001357439.2;Dbxref=GeneID:74020,GenBank:NP_001344368.1,MGI:MGI:1921270;Name=NP_001344368.1;Note=isoform 1 is encoded by transcript variant 1;gbkey=CDS;gene=Cpne4;product=copine-4 isoform 1;protein_id=NP_001344368.1;extra_copy_number=0
CM058249.1	Liftoff	mRNA	119072663	119537854	.	+	.	ID=rna-NM_028719.3;Parent=gene-Cpne4;Dbxref=GeneID:74020,GenBank:NM_028719.3,MGI:MGI:1921270;Name=NM_028719.3;gbkey=mRNA;gene=Cpne4;product=copine IV%2C transcript variant 2;tag=RefSeq Select;transcript_id=NM_028719.3;matches_ref_protein=True;valid_ORF=True;extra_copy_number=0
CM058249.1	Liftoff	exon	119072663	119073109	.	+	.	ID=exon-NM_028719.3-1;Parent=rna-NM_028719.3;Dbxref=GeneID:74020,GenBank:NM_028719.3,MGI:MGI:1921270;gbkey=mRNA;gene=Cpne4;product=copine IV%2C transcript variant 2;tag=RefSeq Select;transcript_id=NM_028719.3;extra_copy_number=0
CM058249.1	Liftoff	exon	119189620	119189800	.	+	.	ID=exon-NM_028719.3-2;Parent=rna-NM_028719.3;Dbxref=GeneID:74020,GenBank:NM_028719.3,MGI:MGI:1921270;gbkey=mRNA;gene=Cpne4;product=copine IV%2C transcript variant 2;tag=RefSeq Select;transcript_id=NM_028719.3;extra_copy_number=0
CM058249.1	Liftoff	exon	119375960	119376139	.	+	.	ID=exon-NM_028719.3-3;Parent=rna-NM_028719.3;Dbxref=GeneID:74020,GenBank:NM_028719.3,MGI:MGI:1921270;gbkey=mRNA;gene=Cpne4;product=copine IV%2C transcript variant 2;tag=RefSeq Select;transcript_id=NM_028719.3;extra_copy_number=0
CM058249.1	Liftoff	exon	119403500	119403571	.	+	.	ID=exon-NM_028719.3-4;Parent=rna-NM_028719.3;Dbxref=GeneID:74020,GenBank:NM_028719.3,MGI:MGI:1921270;gbkey=mRNA;gene=Cpne4;product=copine IV%2C transcript variant 2;tag=RefSeq Select;transcript_id=NM_028719.3;extra_copy_number=0
CM058249.1	Liftoff	exon	119404726	119404800	.	+	.	ID=exon-NM_028719.3-5;Parent=rna-NM_028719.3;Dbxref=GeneID:74020,GenBank:NM_028719.3,MGI:MGI:1921270;gbkey=mRNA;gene=Cpne4;product=copine IV%2C transcript variant 2;tag=RefSeq Select;transcript_id=NM_028719.3;extra_copy_number=0
CM058249.1	Liftoff	exon	119425783	119425866	.	+	.	ID=exon-NM_028719.3-6;Parent=rna-NM_028719.3;Dbxref=GeneID:74020,GenBank:NM_028719.3,MGI:MGI:1921270;gbkey=mRNA;gene=Cpne4;product=copine IV%2C transcript variant 2;tag=RefSeq Select;transcript_id=NM_028719.3;extra_copy_number=0
CM058249.1	Liftoff	exon	119429040	119429129	.	+	.	ID=exon-NM_028719.3-7;Parent=rna-NM_028719.3;Dbxref=GeneID:74020,GenBank:NM_028719.3,MGI:MGI:1921270;gbkey=mRNA;gene=Cpne4;product=copine IV%2C transcript variant 2;tag=RefSeq Select;transcript_id=NM_028719.3;extra_copy_number=0
CM058249.1	Liftoff	exon	119492874	119492972	.	+	.	ID=exon-NM_028719.3-8;Parent=rna-NM_028719.3;Dbxref=GeneID:74020,GenBank:NM_028719.3,MGI:MGI:1921270;gbkey=mRNA;gene=Cpne4;product=copine IV%2C transcript variant 2;tag=RefSeq Select;transcript_id=NM_028719.3;extra_copy_number=0
CM058249.1	Liftoff	exon	119496430	119496516	.	+	.	ID=exon-NM_028719.3-9;Parent=rna-NM_028719.3;Dbxref=GeneID:74020,GenBank:NM_028719.3,MGI:MGI:1921270;gbkey=mRNA;gene=Cpne4;product=copine IV%2C transcript variant 2;tag=RefSeq Select;transcript_id=NM_028719.3;extra_copy_number=0
CM058249.1	Liftoff	exon	119497130	119497189	.	+	.	ID=exon-NM_028719.3-10;Parent=rna-NM_028719.3;Dbxref=GeneID:74020,GenBank:NM_028719.3,MGI:MGI:1921270;gbkey=mRNA;gene=Cpne4;product=copine IV%2C transcript variant 2;tag=RefSeq Select;transcript_id=NM_028719.3;extra_copy_number=0
CM058249.1	Liftoff	exon	119510834	119510967	.	+	.	ID=exon-NM_028719.3-11;Parent=rna-NM_028719.3;Dbxref=GeneID:74020,GenBank:NM_028719.3,MGI:MGI:1921270;gbkey=mRNA;gene=Cpne4;product=copine IV%2C transcript variant 2;tag=RefSeq Select;transcript_id=NM_028719.3;extra_copy_number=0
CM058249.1	Liftoff	exon	119521785	119521839	.	+	.	ID=exon-NM_028719.3-12;Parent=rna-NM_028719.3;Dbxref=GeneID:74020,GenBank:NM_028719.3,MGI:MGI:1921270;gbkey=mRNA;gene=Cpne4;product=copine IV%2C transcript variant 2;tag=RefSeq Select;transcript_id=NM_028719.3;extra_copy_number=0
CM058249.1	Liftoff	exon	119523076	119523127	.	+	.	ID=exon-NM_028719.3-13;Parent=rna-NM_028719.3;Dbxref=GeneID:74020,GenBank:NM_028719.3,MGI:MGI:1921270;gbkey=mRNA;gene=Cpne4;product=copine IV%2C transcript variant 2;tag=RefSeq Select;transcript_id=NM_028719.3;extra_copy_number=0
CM058249.1	Liftoff	exon	119525598	119525731	.	+	.	ID=exon-NM_028719.3-14;Parent=rna-NM_028719.3;Dbxref=GeneID:74020,GenBank:NM_028719.3,MGI:MGI:1921270;gbkey=mRNA;gene=Cpne4;product=copine IV%2C transcript variant 2;tag=RefSeq Select;transcript_id=NM_028719.3;extra_copy_number=0
CM058249.1	Liftoff	exon	119530013	119530249	.	+	.	ID=exon-NM_028719.3-15;Parent=rna-NM_028719.3;Dbxref=GeneID:74020,GenBank:NM_028719.3,MGI:MGI:1921270;gbkey=mRNA;gene=Cpne4;product=copine IV%2C transcript variant 2;tag=RefSeq Select;transcript_id=NM_028719.3;extra_copy_number=0
CM058249.1	Liftoff	exon	119536055	119537854	.	+	.	ID=exon-NM_028719.3-16;Parent=rna-NM_028719.3;Dbxref=GeneID:74020,GenBank:NM_028719.3,MGI:MGI:1921270;gbkey=mRNA;gene=Cpne4;product=copine IV%2C transcript variant 2;tag=RefSeq Select;transcript_id=NM_028719.3;extra_copy_number=0
CM058249.1	Liftoff	CDS	119189621	119189800	.	+	.	ID=cds-NP_082995.1;Parent=rna-NM_028719.3;Dbxref=CCDS:CCDS23461.1,GeneID:74020,GenBank:NP_082995.1,MGI:MGI:1921270;Name=NP_082995.1;Note=isoform 2 is encoded by transcript variant 2;gbkey=CDS;gene=Cpne4;product=copine-4 isoform 2;protein_id=NP_082995.1;tag=RefSeq Select;extra_copy_number=0
CM058249.1	Liftoff	CDS	119375960	119376139	.	+	.	ID=cds-NP_082995.1;Parent=rna-NM_028719.3;Dbxref=CCDS:CCDS23461.1,GeneID:74020,GenBank:NP_082995.1,MGI:MGI:1921270;Name=NP_082995.1;Note=isoform 2 is encoded by transcript variant 2;gbkey=CDS;gene=Cpne4;product=copine-4 isoform 2;protein_id=NP_082995.1;tag=RefSeq Select;extra_copy_number=0
CM058249.1	Liftoff	CDS	119403500	119403571	.	+	.	ID=cds-NP_082995.1;Parent=rna-NM_028719.3;Dbxref=CCDS:CCDS23461.1,GeneID:74020,GenBank:NP_082995.1,MGI:MGI:1921270;Name=NP_082995.1;Note=isoform 2 is encoded by transcript variant 2;gbkey=CDS;gene=Cpne4;product=copine-4 isoform 2;protein_id=NP_082995.1;tag=RefSeq Select;extra_copy_number=0
CM058249.1	Liftoff	CDS	119404726	119404800	.	+	.	ID=cds-NP_082995.1;Parent=rna-NM_028719.3;Dbxref=CCDS:CCDS23461.1,GeneID:74020,GenBank:NP_082995.1,MGI:MGI:1921270;Name=NP_082995.1;Note=isoform 2 is encoded by transcript variant 2;gbkey=CDS;gene=Cpne4;product=copine-4 isoform 2;protein_id=NP_082995.1;tag=RefSeq Select;extra_copy_number=0
CM058249.1	Liftoff	CDS	119425783	119425866	.	+	.	ID=cds-NP_082995.1;Parent=rna-NM_028719.3;Dbxref=CCDS:CCDS23461.1,GeneID:74020,GenBank:NP_082995.1,MGI:MGI:1921270;Name=NP_082995.1;Note=isoform 2 is encoded by transcript variant 2;gbkey=CDS;gene=Cpne4;product=copine-4 isoform 2;protein_id=NP_082995.1;tag=RefSeq Select;extra_copy_number=0
CM058249.1	Liftoff	CDS	119429040	119429129	.	+	.	ID=cds-NP_082995.1;Parent=rna-NM_028719.3;Dbxref=CCDS:CCDS23461.1,GeneID:74020,GenBank:NP_082995.1,MGI:MGI:1921270;Name=NP_082995.1;Note=isoform 2 is encoded by transcript variant 2;gbkey=CDS;gene=Cpne4;product=copine-4 isoform 2;protein_id=NP_082995.1;tag=RefSeq Select;extra_copy_number=0
CM058249.1	Liftoff	CDS	119492874	119492972	.	+	.	ID=cds-NP_082995.1;Parent=rna-NM_028719.3;Dbxref=CCDS:CCDS23461.1,GeneID:74020,GenBank:NP_082995.1,MGI:MGI:1921270;Name=NP_082995.1;Note=isoform 2 is encoded by transcript variant 2;gbkey=CDS;gene=Cpne4;product=copine-4 isoform 2;protein_id=NP_082995.1;tag=RefSeq Select;extra_copy_number=0
CM058249.1	Liftoff	CDS	119496430	119496516	.	+	.	ID=cds-NP_082995.1;Parent=rna-NM_028719.3;Dbxref=CCDS:CCDS23461.1,GeneID:74020,GenBank:NP_082995.1,MGI:MGI:1921270;Name=NP_082995.1;Note=isoform 2 is encoded by transcript variant 2;gbkey=CDS;gene=Cpne4;product=copine-4 isoform 2;protein_id=NP_082995.1;tag=RefSeq Select;extra_copy_number=0
CM058249.1	Liftoff	CDS	119497130	119497189	.	+	.	ID=cds-NP_082995.1;Parent=rna-NM_028719.3;Dbxref=CCDS:CCDS23461.1,GeneID:74020,GenBank:NP_082995.1,MGI:MGI:1921270;Name=NP_082995.1;Note=isoform 2 is encoded by transcript variant 2;gbkey=CDS;gene=Cpne4;product=copine-4 isoform 2;protein_id=NP_082995.1;tag=RefSeq Select;extra_copy_number=0
CM058249.1	Liftoff	CDS	119510834	119510967	.	+	.	ID=cds-NP_082995.1;Parent=rna-NM_028719.3;Dbxref=CCDS:CCDS23461.1,GeneID:74020,GenBank:NP_082995.1,MGI:MGI:1921270;Name=NP_082995.1;Note=isoform 2 is encoded by transcript variant 2;gbkey=CDS;gene=Cpne4;product=copine-4 isoform 2;protein_id=NP_082995.1;tag=RefSeq Select;extra_copy_number=0
CM058249.1	Liftoff	CDS	119521785	119521839	.	+	.	ID=cds-NP_082995.1;Parent=rna-NM_028719.3;Dbxref=CCDS:CCDS23461.1,GeneID:74020,GenBank:NP_082995.1,MGI:MGI:1921270;Name=NP_082995.1;Note=isoform 2 is encoded by transcript variant 2;gbkey=CDS;gene=Cpne4;product=copine-4 isoform 2;protein_id=NP_082995.1;tag=RefSeq Select;extra_copy_number=0
CM058249.1	Liftoff	CDS	119523076	119523127	.	+	.	ID=cds-NP_082995.1;Parent=rna-NM_028719.3;Dbxref=CCDS:CCDS23461.1,GeneID:74020,GenBank:NP_082995.1,MGI:MGI:1921270;Name=NP_082995.1;Note=isoform 2 is encoded by transcript variant 2;gbkey=CDS;gene=Cpne4;product=copine-4 isoform 2;protein_id=NP_082995.1;tag=RefSeq Select;extra_copy_number=0
CM058249.1	Liftoff	CDS	119525598	119525731	.	+	.	ID=cds-NP_082995.1;Parent=rna-NM_028719.3;Dbxref=CCDS:CCDS23461.1,GeneID:74020,GenBank:NP_082995.1,MGI:MGI:1921270;Name=NP_082995.1;Note=isoform 2 is encoded by transcript variant 2;gbkey=CDS;gene=Cpne4;product=copine-4 isoform 2;protein_id=NP_082995.1;tag=RefSeq Select;extra_copy_number=0
CM058249.1	Liftoff	CDS	119530013	119530249	.	+	.	ID=cds-NP_082995.1;Parent=rna-NM_028719.3;Dbxref=CCDS:CCDS23461.1,GeneID:74020,GenBank:NP_082995.1,MGI:MGI:1921270;Name=NP_082995.1;Note=isoform 2 is encoded by transcript variant 2;gbkey=CDS;gene=Cpne4;product=copine-4 isoform 2;protein_id=NP_082995.1;tag=RefSeq Select;extra_copy_number=0
CM058249.1	Liftoff	CDS	119536055	119536189	.	+	.	ID=cds-NP_082995.1;Parent=rna-NM_028719.3;Dbxref=CCDS:CCDS23461.1,GeneID:74020,GenBank:NP_082995.1,MGI:MGI:1921270;Name=NP_082995.1;Note=isoform 2 is encoded by transcript variant 2;gbkey=CDS;gene=Cpne4;product=copine-4 isoform 2;protein_id=NP_082995.1;tag=RefSeq Select;extra_copy_number=0
CM058249.1	Liftoff	mRNA	119091073	119537854	.	+	.	ID=rna-NM_001378996.1;Parent=gene-Cpne4;Dbxref=GeneID:74020,GenBank:NM_001378996.1,MGI:MGI:1921270;Name=NM_001378996.1;gbkey=mRNA;gene=Cpne4;product=copine IV%2C transcript variant 3;transcript_id=NM_001378996.1;matches_ref_protein=True;valid_ORF=True;extra_copy_number=0
CM058249.1	Liftoff	exon	119091073	119091335	.	+	.	ID=exon-NM_001378996.1-1;Parent=rna-NM_001378996.1;Dbxref=GeneID:74020,GenBank:NM_001378996.1,MGI:MGI:1921270;gbkey=mRNA;gene=Cpne4;product=copine IV%2C transcript variant 3;transcript_id=NM_001378996.1;extra_copy_number=0
CM058249.1	Liftoff	exon	119189620	119189800	.	+	.	ID=exon-NM_001378996.1-2;Parent=rna-NM_001378996.1;Dbxref=GeneID:74020,GenBank:NM_001378996.1,MGI:MGI:1921270;gbkey=mRNA;gene=Cpne4;product=copine IV%2C transcript variant 3;transcript_id=NM_001378996.1;extra_copy_number=0
CM058249.1	Liftoff	exon	119375960	119376139	.	+	.	ID=exon-NM_001378996.1-3;Parent=rna-NM_001378996.1;Dbxref=GeneID:74020,GenBank:NM_001378996.1,MGI:MGI:1921270;gbkey=mRNA;gene=Cpne4;product=copine IV%2C transcript variant 3;transcript_id=NM_001378996.1;extra_copy_number=0
CM058249.1	Liftoff	exon	119403500	119403571	.	+	.	ID=exon-NM_001378996.1-4;Parent=rna-NM_001378996.1;Dbxref=GeneID:74020,GenBank:NM_001378996.1,MGI:MGI:1921270;gbkey=mRNA;gene=Cpne4;product=copine IV%2C transcript variant 3;transcript_id=NM_001378996.1;extra_copy_number=0
CM058249.1	Liftoff	exon	119404726	119404800	.	+	.	ID=exon-NM_001378996.1-5;Parent=rna-NM_001378996.1;Dbxref=GeneID:74020,GenBank:NM_001378996.1,MGI:MGI:1921270;gbkey=mRNA;gene=Cpne4;product=copine IV%2C transcript variant 3;transcript_id=NM_001378996.1;extra_copy_number=0
CM058249.1	Liftoff	exon	119425783	119425866	.	+	.	ID=exon-NM_001378996.1-6;Parent=rna-NM_001378996.1;Dbxref=GeneID:74020,GenBank:NM_001378996.1,MGI:MGI:1921270;gbkey=mRNA;gene=Cpne4;product=copine IV%2C transcript variant 3;transcript_id=NM_001378996.1;extra_copy_number=0
CM058249.1	Liftoff	exon	119429040	119429129	.	+	.	ID=exon-NM_001378996.1-7;Parent=rna-NM_001378996.1;Dbxref=GeneID:74020,GenBank:NM_001378996.1,MGI:MGI:1921270;gbkey=mRNA;gene=Cpne4;product=copine IV%2C transcript variant 3;transcript_id=NM_001378996.1;extra_copy_number=0
CM058249.1	Liftoff	exon	119492874	119492972	.	+	.	ID=exon-NM_001378996.1-8;Parent=rna-NM_001378996.1;Dbxref=GeneID:74020,GenBank:NM_001378996.1,MGI:MGI:1921270;gbkey=mRNA;gene=Cpne4;product=copine IV%2C transcript variant 3;transcript_id=NM_001378996.1;extra_copy_number=0
CM058249.1	Liftoff	exon	119496430	119496516	.	+	.	ID=exon-NM_001378996.1-9;Parent=rna-NM_001378996.1;Dbxref=GeneID:74020,GenBank:NM_001378996.1,MGI:MGI:1921270;gbkey=mRNA;gene=Cpne4;product=copine IV%2C transcript variant 3;transcript_id=NM_001378996.1;extra_copy_number=0
CM058249.1	Liftoff	exon	119497130	119497189	.	+	.	ID=exon-NM_001378996.1-10;Parent=rna-NM_001378996.1;Dbxref=GeneID:74020,GenBank:NM_001378996.1,MGI:MGI:1921270;gbkey=mRNA;gene=Cpne4;product=copine IV%2C transcript variant 3;transcript_id=NM_001378996.1;extra_copy_number=0
CM058249.1	Liftoff	exon	119510834	119510967	.	+	.	ID=exon-NM_001378996.1-11;Parent=rna-NM_001378996.1;Dbxref=GeneID:74020,GenBank:NM_001378996.1,MGI:MGI:1921270;gbkey=mRNA;gene=Cpne4;product=copine IV%2C transcript variant 3;transcript_id=NM_001378996.1;extra_copy_number=0
CM058249.1	Liftoff	exon	119521785	119521839	.	+	.	ID=exon-NM_001378996.1-12;Parent=rna-NM_001378996.1;Dbxref=GeneID:74020,GenBank:NM_001378996.1,MGI:MGI:1921270;gbkey=mRNA;gene=Cpne4;product=copine IV%2C transcript variant 3;transcript_id=NM_001378996.1;extra_copy_number=0
CM058249.1	Liftoff	exon	119523076	119523127	.	+	.	ID=exon-NM_001378996.1-13;Parent=rna-NM_001378996.1;Dbxref=GeneID:74020,GenBank:NM_001378996.1,MGI:MGI:1921270;gbkey=mRNA;gene=Cpne4;product=copine IV%2C transcript variant 3;transcript_id=NM_001378996.1;extra_copy_number=0
CM058249.1	Liftoff	exon	119525598	119525731	.	+	.	ID=exon-NM_001378996.1-14;Parent=rna-NM_001378996.1;Dbxref=GeneID:74020,GenBank:NM_001378996.1,MGI:MGI:1921270;gbkey=mRNA;gene=Cpne4;product=copine IV%2C transcript variant 3;transcript_id=NM_001378996.1;extra_copy_number=0
```
