## Supplementary material for "Chromosome-scale genome assembly of B10.RIII, an autoimmune susceptible mouse strain": b10_swarm.gff3 (part 513 of 931)

```
CM058249.1	Liftoff	exon	119530013	119530249	.	+	.	ID=exon-NM_001378996.1-15;Parent=rna-NM_001378996.1;Dbxref=GeneID:74020,GenBank:NM_001378996.1,MGI:MGI:1921270;gbkey=mRNA;gene=Cpne4;product=copine IV%2C transcript variant 3;transcript_id=NM_001378996.1;extra_copy_number=0
CM058249.1	Liftoff	exon	119536055	119537854	.	+	.	ID=exon-NM_001378996.1-16;Parent=rna-NM_001378996.1;Dbxref=GeneID:74020,GenBank:NM_001378996.1,MGI:MGI:1921270;gbkey=mRNA;gene=Cpne4;product=copine IV%2C transcript variant 3;transcript_id=NM_001378996.1;extra_copy_number=0
CM058249.1	Liftoff	CDS	119091313	119091335	.	+	.	ID=cds-NP_001365925.1;Parent=rna-NM_001378996.1;Dbxref=GeneID:74020,GenBank:NP_001365925.1,MGI:MGI:1921270;Name=NP_001365925.1;Note=isoform 3 is encoded by transcript variant 3;gbkey=CDS;gene=Cpne4;product=copine-4 isoform 3;protein_id=NP_001365925.1;extra_copy_number=0
CM058249.1	Liftoff	CDS	119189620	119189800	.	+	.	ID=cds-NP_001365925.1;Parent=rna-NM_001378996.1;Dbxref=GeneID:74020,GenBank:NP_001365925.1,MGI:MGI:1921270;Name=NP_001365925.1;Note=isoform 3 is encoded by transcript variant 3;gbkey=CDS;gene=Cpne4;product=copine-4 isoform 3;protein_id=NP_001365925.1;extra_copy_number=0
CM058249.1	Liftoff	CDS	119375960	119376139	.	+	.	ID=cds-NP_001365925.1;Parent=rna-NM_001378996.1;Dbxref=GeneID:74020,GenBank:NP_001365925.1,MGI:MGI:1921270;Name=NP_001365925.1;Note=isoform 3 is encoded by transcript variant 3;gbkey=CDS;gene=Cpne4;product=copine-4 isoform 3;protein_id=NP_001365925.1;extra_copy_number=0
CM058249.1	Liftoff	CDS	119403500	119403571	.	+	.	ID=cds-NP_001365925.1;Parent=rna-NM_001378996.1;Dbxref=GeneID:74020,GenBank:NP_001365925.1,MGI:MGI:1921270;Name=NP_001365925.1;Note=isoform 3 is encoded by transcript variant 3;gbkey=CDS;gene=Cpne4;product=copine-4 isoform 3;protein_id=NP_001365925.1;extra_copy_number=0
CM058249.1	Liftoff	CDS	119404726	119404800	.	+	.	ID=cds-NP_001365925.1;Parent=rna-NM_001378996.1;Dbxref=GeneID:74020,GenBank:NP_001365925.1,MGI:MGI:1921270;Name=NP_001365925.1;Note=isoform 3 is encoded by transcript variant 3;gbkey=CDS;gene=Cpne4;product=copine-4 isoform 3;protein_id=NP_001365925.1;extra_copy_number=0
CM058249.1	Liftoff	CDS	119425783	119425866	.	+	.	ID=cds-NP_001365925.1;Parent=rna-NM_001378996.1;Dbxref=GeneID:74020,GenBank:NP_001365925.1,MGI:MGI:1921270;Name=NP_001365925.1;Note=isoform 3 is encoded by transcript variant 3;gbkey=CDS;gene=Cpne4;product=copine-4 isoform 3;protein_id=NP_001365925.1;extra_copy_number=0
CM058249.1	Liftoff	CDS	119429040	119429129	.	+	.	ID=cds-NP_001365925.1;Parent=rna-NM_001378996.1;Dbxref=GeneID:74020,GenBank:NP_001365925.1,MGI:MGI:1921270;Name=NP_001365925.1;Note=isoform 3 is encoded by transcript variant 3;gbkey=CDS;gene=Cpne4;product=copine-4 isoform 3;protein_id=NP_001365925.1;extra_copy_number=0
CM058249.1	Liftoff	CDS	119492874	119492972	.	+	.	ID=cds-NP_001365925.1;Parent=rna-NM_001378996.1;Dbxref=GeneID:74020,GenBank:NP_001365925.1,MGI:MGI:1921270;Name=NP_001365925.1;Note=isoform 3 is encoded by transcript variant 3;gbkey=CDS;gene=Cpne4;product=copine-4 isoform 3;protein_id=NP_001365925.1;extra_copy_number=0
CM058249.1	Liftoff	CDS	119496430	119496516	.	+	.	ID=cds-NP_001365925.1;Parent=rna-NM_001378996.1;Dbxref=GeneID:74020,GenBank:NP_001365925.1,MGI:MGI:1921270;Name=NP_001365925.1;Note=isoform 3 is encoded by transcript variant 3;gbkey=CDS;gene=Cpne4;product=copine-4 isoform 3;protein_id=NP_001365925.1;extra_copy_number=0
CM058249.1	Liftoff	CDS	119497130	119497189	.	+	.	ID=cds-NP_001365925.1;Parent=rna-NM_001378996.1;Dbxref=GeneID:74020,GenBank:NP_001365925.1,MGI:MGI:1921270;Name=NP_001365925.1;Note=isoform 3 is encoded by transcript variant 3;gbkey=CDS;gene=Cpne4;product=copine-4 isoform 3;protein_id=NP_001365925.1;extra_copy_number=0
CM058249.1	Liftoff	CDS	119510834	119510967	.	+	.	ID=cds-NP_001365925.1;Parent=rna-NM_001378996.1;Dbxref=GeneID:74020,GenBank:NP_001365925.1,MGI:MGI:1921270;Name=NP_001365925.1;Note=isoform 3 is encoded by transcript variant 3;gbkey=CDS;gene=Cpne4;product=copine-4 isoform 3;protein_id=NP_001365925.1;extra_copy_number=0
CM058249.1	Liftoff	CDS	119521785	119521839	.	+	.	ID=cds-NP_001365925.1;Parent=rna-NM_001378996.1;Dbxref=GeneID:74020,GenBank:NP_001365925.1,MGI:MGI:1921270;Name=NP_001365925.1;Note=isoform 3 is encoded by transcript variant 3;gbkey=CDS;gene=Cpne4;product=copine-4 isoform 3;protein_id=NP_001365925.1;extra_copy_number=0
CM058249.1	Liftoff	CDS	119523076	119523127	.	+	.	ID=cds-NP_001365925.1;Parent=rna-NM_001378996.1;Dbxref=GeneID:74020,GenBank:NP_001365925.1,MGI:MGI:1921270;Name=NP_001365925.1;Note=isoform 3 is encoded by transcript variant 3;gbkey=CDS;gene=Cpne4;product=copine-4 isoform 3;protein_id=NP_001365925.1;extra_copy_number=0
CM058249.1	Liftoff	CDS	119525598	119525731	.	+	.	ID=cds-NP_001365925.1;Parent=rna-NM_001378996.1;Dbxref=GeneID:74020,GenBank:NP_001365925.1,MGI:MGI:1921270;Name=NP_001365925.1;Note=isoform 3 is encoded by transcript variant 3;gbkey=CDS;gene=Cpne4;product=copine-4 isoform 3;protein_id=NP_001365925.1;extra_copy_number=0
CM058249.1	Liftoff	CDS	119530013	119530249	.	+	.	ID=cds-NP_001365925.1;Parent=rna-NM_001378996.1;Dbxref=GeneID:74020,GenBank:NP_001365925.1,MGI:MGI:1921270;Name=NP_001365925.1;Note=isoform 3 is encoded by transcript variant 3;gbkey=CDS;gene=Cpne4;product=copine-4 isoform 3;protein_id=NP_001365925.1;extra_copy_number=0
CM058249.1	Liftoff	CDS	119536055	119536189	.	+	.	ID=cds-NP_001365925.1;Parent=rna-NM_001378996.1;Dbxref=GeneID:74020,GenBank:NP_001365925.1,MGI:MGI:1921270;Name=NP_001365925.1;Note=isoform 3 is encoded by transcript variant 3;gbkey=CDS;gene=Cpne4;product=copine-4 isoform 3;protein_id=NP_001365925.1;extra_copy_number=0
CM058249.1	Liftoff	mRNA	119145568	119537858	.	+	.	ID=rna-XM_036155345.1;Parent=gene-Cpne4;Dbxref=GeneID:74020,GenBank:XM_036155345.1,MGI:MGI:1921270;Name=XM_036155345.1;gbkey=mRNA;gene=Cpne4;model_evidence=Supporting evidence includes similarity to: 3 mRNAs%2C 5 ESTs%2C 32 Proteins%2C 615 long SRA reads%2C and 100%25 coverage of the annotated genomic feature by RNAseq alignments%2C including 4 samples with support for all annotated introns;product=copine IV%2C transcript variant X1;transcript_id=XM_036155345.1;matches_ref_protein=True;valid_ORF=True;extra_copy_number=0
CM058249.1	Liftoff	exon	119145568	119145639	.	+	.	ID=exon-XM_036155345.1-1;Parent=rna-XM_036155345.1;Dbxref=GeneID:74020,GenBank:XM_036155345.1,MGI:MGI:1921270;gbkey=mRNA;gene=Cpne4;product=copine IV%2C transcript variant X1;transcript_id=XM_036155345.1;extra_copy_number=0
CM058249.1	Liftoff	exon	119189620	119189800	.	+	.	ID=exon-XM_036155345.1-2;Parent=rna-XM_036155345.1;Dbxref=GeneID:74020,GenBank:XM_036155345.1,MGI:MGI:1921270;gbkey=mRNA;gene=Cpne4;product=copine IV%2C transcript variant X1;transcript_id=XM_036155345.1;extra_copy_number=0
CM058249.1	Liftoff	exon	119375960	119376139	.	+	.	ID=exon-XM_036155345.1-3;Parent=rna-XM_036155345.1;Dbxref=GeneID:74020,GenBank:XM_036155345.1,MGI:MGI:1921270;gbkey=mRNA;gene=Cpne4;product=copine IV%2C transcript variant X1;transcript_id=XM_036155345.1;extra_copy_number=0
CM058249.1	Liftoff	exon	119403500	119403571	.	+	.	ID=exon-XM_036155345.1-4;Parent=rna-XM_036155345.1;Dbxref=GeneID:74020,GenBank:XM_036155345.1,MGI:MGI:1921270;gbkey=mRNA;gene=Cpne4;product=copine IV%2C transcript variant X1;transcript_id=XM_036155345.1;extra_copy_number=0
CM058249.1	Liftoff	exon	119404726	119404800	.	+	.	ID=exon-XM_036155345.1-5;Parent=rna-XM_036155345.1;Dbxref=GeneID:74020,GenBank:XM_036155345.1,MGI:MGI:1921270;gbkey=mRNA;gene=Cpne4;product=copine IV%2C transcript variant X1;transcript_id=XM_036155345.1;extra_copy_number=0
CM058249.1	Liftoff	exon	119425783	119425866	.	+	.	ID=exon-XM_036155345.1-6;Parent=rna-XM_036155345.1;Dbxref=GeneID:74020,GenBank:XM_036155345.1,MGI:MGI:1921270;gbkey=mRNA;gene=Cpne4;product=copine IV%2C transcript variant X1;transcript_id=XM_036155345.1;extra_copy_number=0
CM058249.1	Liftoff	exon	119429040	119429129	.	+	.	ID=exon-XM_036155345.1-7;Parent=rna-XM_036155345.1;Dbxref=GeneID:74020,GenBank:XM_036155345.1,MGI:MGI:1921270;gbkey=mRNA;gene=Cpne4;product=copine IV%2C transcript variant X1;transcript_id=XM_036155345.1;extra_copy_number=0
CM058249.1	Liftoff	exon	119492874	119492972	.	+	.	ID=exon-XM_036155345.1-8;Parent=rna-XM_036155345.1;Dbxref=GeneID:74020,GenBank:XM_036155345.1,MGI:MGI:1921270;gbkey=mRNA;gene=Cpne4;product=copine IV%2C transcript variant X1;transcript_id=XM_036155345.1;extra_copy_number=0
CM058249.1	Liftoff	exon	119496430	119496516	.	+	.	ID=exon-XM_036155345.1-9;Parent=rna-XM_036155345.1;Dbxref=GeneID:74020,GenBank:XM_036155345.1,MGI:MGI:1921270;gbkey=mRNA;gene=Cpne4;product=copine IV%2C transcript variant X1;transcript_id=XM_036155345.1;extra_copy_number=0
CM058249.1	Liftoff	exon	119497130	119497189	.	+	.	ID=exon-XM_036155345.1-10;Parent=rna-XM_036155345.1;Dbxref=GeneID:74020,GenBank:XM_036155345.1,MGI:MGI:1921270;gbkey=mRNA;gene=Cpne4;product=copine IV%2C transcript variant X1;transcript_id=XM_036155345.1;extra_copy_number=0
CM058249.1	Liftoff	exon	119510834	119510967	.	+	.	ID=exon-XM_036155345.1-11;Parent=rna-XM_036155345.1;Dbxref=GeneID:74020,GenBank:XM_036155345.1,MGI:MGI:1921270;gbkey=mRNA;gene=Cpne4;product=copine IV%2C transcript variant X1;transcript_id=XM_036155345.1;extra_copy_number=0
CM058249.1	Liftoff	exon	119521785	119521839	.	+	.	ID=exon-XM_036155345.1-12;Parent=rna-XM_036155345.1;Dbxref=GeneID:74020,GenBank:XM_036155345.1,MGI:MGI:1921270;gbkey=mRNA;gene=Cpne4;product=copine IV%2C transcript variant X1;transcript_id=XM_036155345.1;extra_copy_number=0
CM058249.1	Liftoff	exon	119523076	119523127	.	+	.	ID=exon-XM_036155345.1-13;Parent=rna-XM_036155345.1;Dbxref=GeneID:74020,GenBank:XM_036155345.1,MGI:MGI:1921270;gbkey=mRNA;gene=Cpne4;product=copine IV%2C transcript variant X1;transcript_id=XM_036155345.1;extra_copy_number=0
CM058249.1	Liftoff	exon	119525598	119525731	.	+	.	ID=exon-XM_036155345.1-14;Parent=rna-XM_036155345.1;Dbxref=GeneID:74020,GenBank:XM_036155345.1,MGI:MGI:1921270;gbkey=mRNA;gene=Cpne4;product=copine IV%2C transcript variant X1;transcript_id=XM_036155345.1;extra_copy_number=0
CM058249.1	Liftoff	exon	119530013	119530249	.	+	.	ID=exon-XM_036155345.1-15;Parent=rna-XM_036155345.1;Dbxref=GeneID:74020,GenBank:XM_036155345.1,MGI:MGI:1921270;gbkey=mRNA;gene=Cpne4;product=copine IV%2C transcript variant X1;transcript_id=XM_036155345.1;extra_copy_number=0
CM058249.1	Liftoff	exon	119536055	119537858	.	+	.	ID=exon-XM_036155345.1-16;Parent=rna-XM_036155345.1;Dbxref=GeneID:74020,GenBank:XM_036155345.1,MGI:MGI:1921270;gbkey=mRNA;gene=Cpne4;product=copine IV%2C transcript variant X1;transcript_id=XM_036155345.1;extra_copy_number=0
CM058249.1	Liftoff	CDS	119189621	119189800	.	+	.	ID=cds-XP_036011238.1;Parent=rna-XM_036155345.1;Dbxref=GeneID:74020,GenBank:XP_036011238.1,MGI:MGI:1921270;Name=XP_036011238.1;gbkey=CDS;gene=Cpne4;product=copine-4 isoform X1;protein_id=XP_036011238.1;extra_copy_number=0
CM058249.1	Liftoff	CDS	119375960	119376139	.	+	.	ID=cds-XP_036011238.1;Parent=rna-XM_036155345.1;Dbxref=GeneID:74020,GenBank:XP_036011238.1,MGI:MGI:1921270;Name=XP_036011238.1;gbkey=CDS;gene=Cpne4;product=copine-4 isoform X1;protein_id=XP_036011238.1;extra_copy_number=0
CM058249.1	Liftoff	CDS	119403500	119403571	.	+	.	ID=cds-XP_036011238.1;Parent=rna-XM_036155345.1;Dbxref=GeneID:74020,GenBank:XP_036011238.1,MGI:MGI:1921270;Name=XP_036011238.1;gbkey=CDS;gene=Cpne4;product=copine-4 isoform X1;protein_id=XP_036011238.1;extra_copy_number=0
CM058249.1	Liftoff	CDS	119404726	119404800	.	+	.	ID=cds-XP_036011238.1;Parent=rna-XM_036155345.1;Dbxref=GeneID:74020,GenBank:XP_036011238.1,MGI:MGI:1921270;Name=XP_036011238.1;gbkey=CDS;gene=Cpne4;product=copine-4 isoform X1;protein_id=XP_036011238.1;extra_copy_number=0
CM058249.1	Liftoff	CDS	119425783	119425866	.	+	.	ID=cds-XP_036011238.1;Parent=rna-XM_036155345.1;Dbxref=GeneID:74020,GenBank:XP_036011238.1,MGI:MGI:1921270;Name=XP_036011238.1;gbkey=CDS;gene=Cpne4;product=copine-4 isoform X1;protein_id=XP_036011238.1;extra_copy_number=0
CM058249.1	Liftoff	CDS	119429040	119429129	.	+	.	ID=cds-XP_036011238.1;Parent=rna-XM_036155345.1;Dbxref=GeneID:74020,GenBank:XP_036011238.1,MGI:MGI:1921270;Name=XP_036011238.1;gbkey=CDS;gene=Cpne4;product=copine-4 isoform X1;protein_id=XP_036011238.1;extra_copy_number=0
CM058249.1	Liftoff	CDS	119492874	119492972	.	+	.	ID=cds-XP_036011238.1;Parent=rna-XM_036155345.1;Dbxref=GeneID:74020,GenBank:XP_036011238.1,MGI:MGI:1921270;Name=XP_036011238.1;gbkey=CDS;gene=Cpne4;product=copine-4 isoform X1;protein_id=XP_036011238.1;extra_copy_number=0
CM058249.1	Liftoff	CDS	119496430	119496516	.	+	.	ID=cds-XP_036011238.1;Parent=rna-XM_036155345.1;Dbxref=GeneID:74020,GenBank:XP_036011238.1,MGI:MGI:1921270;Name=XP_036011238.1;gbkey=CDS;gene=Cpne4;product=copine-4 isoform X1;protein_id=XP_036011238.1;extra_copy_number=0
CM058249.1	Liftoff	CDS	119497130	119497189	.	+	.	ID=cds-XP_036011238.1;Parent=rna-XM_036155345.1;Dbxref=GeneID:74020,GenBank:XP_036011238.1,MGI:MGI:1921270;Name=XP_036011238.1;gbkey=CDS;gene=Cpne4;product=copine-4 isoform X1;protein_id=XP_036011238.1;extra_copy_number=0
CM058249.1	Liftoff	CDS	119510834	119510967	.	+	.	ID=cds-XP_036011238.1;Parent=rna-XM_036155345.1;Dbxref=GeneID:74020,GenBank:XP_036011238.1,MGI:MGI:1921270;Name=XP_036011238.1;gbkey=CDS;gene=Cpne4;product=copine-4 isoform X1;protein_id=XP_036011238.1;extra_copy_number=0
CM058249.1	Liftoff	CDS	119521785	119521839	.	+	.	ID=cds-XP_036011238.1;Parent=rna-XM_036155345.1;Dbxref=GeneID:74020,GenBank:XP_036011238.1,MGI:MGI:1921270;Name=XP_036011238.1;gbkey=CDS;gene=Cpne4;product=copine-4 isoform X1;protein_id=XP_036011238.1;extra_copy_number=0
CM058249.1	Liftoff	CDS	119523076	119523127	.	+	.	ID=cds-XP_036011238.1;Parent=rna-XM_036155345.1;Dbxref=GeneID:74020,GenBank:XP_036011238.1,MGI:MGI:1921270;Name=XP_036011238.1;gbkey=CDS;gene=Cpne4;product=copine-4 isoform X1;protein_id=XP_036011238.1;extra_copy_number=0
CM058249.1	Liftoff	CDS	119525598	119525731	.	+	.	ID=cds-XP_036011238.1;Parent=rna-XM_036155345.1;Dbxref=GeneID:74020,GenBank:XP_036011238.1,MGI:MGI:1921270;Name=XP_036011238.1;gbkey=CDS;gene=Cpne4;product=copine-4 isoform X1;protein_id=XP_036011238.1;extra_copy_number=0
CM058249.1	Liftoff	CDS	119530013	119530249	.	+	.	ID=cds-XP_036011238.1;Parent=rna-XM_036155345.1;Dbxref=GeneID:74020,GenBank:XP_036011238.1,MGI:MGI:1921270;Name=XP_036011238.1;gbkey=CDS;gene=Cpne4;product=copine-4 isoform X1;protein_id=XP_036011238.1;extra_copy_number=0
CM058249.1	Liftoff	CDS	119536055	119536189	.	+	.	ID=cds-XP_036011238.1;Parent=rna-XM_036155345.1;Dbxref=GeneID:74020,GenBank:XP_036011238.1,MGI:MGI:1921270;Name=XP_036011238.1;gbkey=CDS;gene=Cpne4;product=copine-4 isoform X1;protein_id=XP_036011238.1;extra_copy_number=0
CM058249.1	Liftoff	gene	119556489	119580760	.	+	.	ID=gene-Mrpl3;Dbxref=GeneID:94062,MGI:MGI:2137204;Name=Mrpl3;description=mitochondrial ribosomal protein L3;gbkey=Gene;gene=Mrpl3;gene_biotype=protein_coding;gene_synonym=2010320L16Rik,5930422H18Rik,dcr,L3mt;coverage=1.0;sequence_ID=1.0;valid_ORFs=4;extra_copy_number=0;copy_num_ID=gene-Mrpl3_0
CM058249.1	Liftoff	mRNA	119556489	119574177	.	+	.	ID=rna-XM_036155424.1;Parent=gene-Mrpl3;Dbxref=GeneID:94062,GenBank:XM_036155424.1,MGI:MGI:2137204;Name=XM_036155424.1;gbkey=mRNA;gene=Mrpl3;model_evidence=Supporting evidence includes similarity to: 3 mRNAs%2C 19 ESTs%2C 461 long SRA reads%2C and 99%25 coverage of the annotated genomic feature by RNAseq alignments%2C including 25 samples with support for all annotated introns;product=mitochondrial ribosomal protein L3%2C transcript variant X1;transcript_id=XM_036155424.1;matches_ref_protein=True;valid_ORF=True;extra_copy_number=0
CM058249.1	Liftoff	exon	119556489	119556806	.	+	.	ID=exon-XM_036155424.1-1;Parent=rna-XM_036155424.1;Dbxref=GeneID:94062,GenBank:XM_036155424.1,MGI:MGI:2137204;gbkey=mRNA;gene=Mrpl3;product=mitochondrial ribosomal protein L3%2C transcript variant X1;transcript_id=XM_036155424.1;extra_copy_number=0
CM058249.1	Liftoff	exon	119557715	119557899	.	+	.	ID=exon-XM_036155424.1-2;Parent=rna-XM_036155424.1;Dbxref=GeneID:94062,GenBank:XM_036155424.1,MGI:MGI:2137204;gbkey=mRNA;gene=Mrpl3;product=mitochondrial ribosomal protein L3%2C transcript variant X1;transcript_id=XM_036155424.1;extra_copy_number=0
CM058249.1	Liftoff	exon	119558889	119558980	.	+	.	ID=exon-XM_036155424.1-3;Parent=rna-XM_036155424.1;Dbxref=GeneID:94062,GenBank:XM_036155424.1,MGI:MGI:2137204;gbkey=mRNA;gene=Mrpl3;product=mitochondrial ribosomal protein L3%2C transcript variant X1;transcript_id=XM_036155424.1;extra_copy_number=0
CM058249.1	Liftoff	exon	119560319	119560417	.	+	.	ID=exon-XM_036155424.1-4;Parent=rna-XM_036155424.1;Dbxref=GeneID:94062,GenBank:XM_036155424.1,MGI:MGI:2137204;gbkey=mRNA;gene=Mrpl3;product=mitochondrial ribosomal protein L3%2C transcript variant X1;transcript_id=XM_036155424.1;extra_copy_number=0
CM058249.1	Liftoff	exon	119565193	119565292	.	+	.	ID=exon-XM_036155424.1-5;Parent=rna-XM_036155424.1;Dbxref=GeneID:94062,GenBank:XM_036155424.1,MGI:MGI:2137204;gbkey=mRNA;gene=Mrpl3;product=mitochondrial ribosomal protein L3%2C transcript variant X1;transcript_id=XM_036155424.1;extra_copy_number=0
CM058249.1	Liftoff	exon	119567358	119567418	.	+	.	ID=exon-XM_036155424.1-6;Parent=rna-XM_036155424.1;Dbxref=GeneID:94062,GenBank:XM_036155424.1,MGI:MGI:2137204;gbkey=mRNA;gene=Mrpl3;product=mitochondrial ribosomal protein L3%2C transcript variant X1;transcript_id=XM_036155424.1;extra_copy_number=0
CM058249.1	Liftoff	exon	119568293	119574177	.	+	.	ID=exon-XM_036155424.1-7;Parent=rna-XM_036155424.1;Dbxref=GeneID:94062,GenBank:XM_036155424.1,MGI:MGI:2137204;gbkey=mRNA;gene=Mrpl3;product=mitochondrial ribosomal protein L3%2C transcript variant X1;transcript_id=XM_036155424.1;extra_copy_number=0
CM058249.1	Liftoff	CDS	119556715	119556806	.	+	.	ID=cds-XP_036011317.1;Parent=rna-XM_036155424.1;Dbxref=GeneID:94062,GenBank:XP_036011317.1,MGI:MGI:2137204;Name=XP_036011317.1;gbkey=CDS;gene=Mrpl3;product=39S ribosomal protein L3%2C mitochondrial isoform X1;protein_id=XP_036011317.1;extra_copy_number=0
CM058249.1	Liftoff	CDS	119557715	119557899	.	+	.	ID=cds-XP_036011317.1;Parent=rna-XM_036155424.1;Dbxref=GeneID:94062,GenBank:XP_036011317.1,MGI:MGI:2137204;Name=XP_036011317.1;gbkey=CDS;gene=Mrpl3;product=39S ribosomal protein L3%2C mitochondrial isoform X1;protein_id=XP_036011317.1;extra_copy_number=0
CM058249.1	Liftoff	CDS	119558889	119558980	.	+	.	ID=cds-XP_036011317.1;Parent=rna-XM_036155424.1;Dbxref=GeneID:94062,GenBank:XP_036011317.1,MGI:MGI:2137204;Name=XP_036011317.1;gbkey=CDS;gene=Mrpl3;product=39S ribosomal protein L3%2C mitochondrial isoform X1;protein_id=XP_036011317.1;extra_copy_number=0
CM058249.1	Liftoff	CDS	119560319	119560417	.	+	.	ID=cds-XP_036011317.1;Parent=rna-XM_036155424.1;Dbxref=GeneID:94062,GenBank:XP_036011317.1,MGI:MGI:2137204;Name=XP_036011317.1;gbkey=CDS;gene=Mrpl3;product=39S ribosomal protein L3%2C mitochondrial isoform X1;protein_id=XP_036011317.1;extra_copy_number=0
CM058249.1	Liftoff	CDS	119565193	119565292	.	+	.	ID=cds-XP_036011317.1;Parent=rna-XM_036155424.1;Dbxref=GeneID:94062,GenBank:XP_036011317.1,MGI:MGI:2137204;Name=XP_036011317.1;gbkey=CDS;gene=Mrpl3;product=39S ribosomal protein L3%2C mitochondrial isoform X1;protein_id=XP_036011317.1;extra_copy_number=0
CM058249.1	Liftoff	CDS	119567358	119567418	.	+	.	ID=cds-XP_036011317.1;Parent=rna-XM_036155424.1;Dbxref=GeneID:94062,GenBank:XP_036011317.1,MGI:MGI:2137204;Name=XP_036011317.1;gbkey=CDS;gene=Mrpl3;product=39S ribosomal protein L3%2C mitochondrial isoform X1;protein_id=XP_036011317.1;extra_copy_number=0
CM058249.1	Liftoff	CDS	119568293	119568344	.	+	.	ID=cds-XP_036011317.1;Parent=rna-XM_036155424.1;Dbxref=GeneID:94062,GenBank:XP_036011317.1,MGI:MGI:2137204;Name=XP_036011317.1;gbkey=CDS;gene=Mrpl3;product=39S ribosomal protein L3%2C mitochondrial isoform X1;protein_id=XP_036011317.1;extra_copy_number=0
CM058249.1	Liftoff	mRNA	119556562	119580760	.	+	.	ID=rna-NM_001364512.1;Parent=gene-Mrpl3;Dbxref=GeneID:94062,GenBank:NM_001364512.1,MGI:MGI:2137204;Name=NM_001364512.1;gbkey=mRNA;gene=Mrpl3;product=mitochondrial ribosomal protein L3%2C transcript variant 2;transcript_id=NM_001364512.1;matches_ref_protein=True;valid_ORF=True;extra_copy_number=0
CM058249.1	Liftoff	exon	119556562	119556806	.	+	.	ID=exon-NM_001364512.1-1;Parent=rna-NM_001364512.1;Dbxref=GeneID:94062,GenBank:NM_001364512.1,MGI:MGI:2137204;gbkey=mRNA;gene=Mrpl3;product=mitochondrial ribosomal protein L3%2C transcript variant 2;transcript_id=NM_001364512.1;extra_copy_number=0
CM058249.1	Liftoff	exon	119557809	119557899	.	+	.	ID=exon-NM_001364512.1-2;Parent=rna-NM_001364512.1;Dbxref=GeneID:94062,GenBank:NM_001364512.1,MGI:MGI:2137204;gbkey=mRNA;gene=Mrpl3;product=mitochondrial ribosomal protein L3%2C transcript variant 2;transcript_id=NM_001364512.1;extra_copy_number=0
CM058249.1	Liftoff	exon	119558889	119558980	.	+	.	ID=exon-NM_001364512.1-3;Parent=rna-NM_001364512.1;Dbxref=GeneID:94062,GenBank:NM_001364512.1,MGI:MGI:2137204;gbkey=mRNA;gene=Mrpl3;product=mitochondrial ribosomal protein L3%2C transcript variant 2;transcript_id=NM_001364512.1;extra_copy_number=0
CM058249.1	Liftoff	exon	119560319	119560417	.	+	.	ID=exon-NM_001364512.1-4;Parent=rna-NM_001364512.1;Dbxref=GeneID:94062,GenBank:NM_001364512.1,MGI:MGI:2137204;gbkey=mRNA;gene=Mrpl3;product=mitochondrial ribosomal protein L3%2C transcript variant 2;transcript_id=NM_001364512.1;extra_copy_number=0
CM058249.1	Liftoff	exon	119565193	119565292	.	+	.	ID=exon-NM_001364512.1-5;Parent=rna-NM_001364512.1;Dbxref=GeneID:94062,GenBank:NM_001364512.1,MGI:MGI:2137204;gbkey=mRNA;gene=Mrpl3;product=mitochondrial ribosomal protein L3%2C transcript variant 2;transcript_id=NM_001364512.1;extra_copy_number=0
CM058249.1	Liftoff	exon	119567358	119567418	.	+	.	ID=exon-NM_001364512.1-6;Parent=rna-NM_001364512.1;Dbxref=GeneID:94062,GenBank:NM_001364512.1,MGI:MGI:2137204;gbkey=mRNA;gene=Mrpl3;product=mitochondrial ribosomal protein L3%2C transcript variant 2;transcript_id=NM_001364512.1;extra_copy_number=0
CM058249.1	Liftoff	exon	119574670	119574778	.	+	.	ID=exon-NM_001364512.1-7;Parent=rna-NM_001364512.1;Dbxref=GeneID:94062,GenBank:NM_001364512.1,MGI:MGI:2137204;gbkey=mRNA;gene=Mrpl3;product=mitochondrial ribosomal protein L3%2C transcript variant 2;transcript_id=NM_001364512.1;extra_copy_number=0
CM058249.1	Liftoff	exon	119577069	119577146	.	+	.	ID=exon-NM_001364512.1-8;Parent=rna-NM_001364512.1;Dbxref=GeneID:94062,GenBank:NM_001364512.1,MGI:MGI:2137204;gbkey=mRNA;gene=Mrpl3;product=mitochondrial ribosomal protein L3%2C transcript variant 2;transcript_id=NM_001364512.1;extra_copy_number=0
CM058249.1	Liftoff	exon	119578456	119578533	.	+	.	ID=exon-NM_001364512.1-9;Parent=rna-NM_001364512.1;Dbxref=GeneID:94062,GenBank:NM_001364512.1,MGI:MGI:2137204;gbkey=mRNA;gene=Mrpl3;product=mitochondrial ribosomal protein L3%2C transcript variant 2;transcript_id=NM_001364512.1;extra_copy_number=0
CM058249.1	Liftoff	exon	119580287	119580760	.	+	.	ID=exon-NM_001364512.1-10;Parent=rna-NM_001364512.1;Dbxref=GeneID:94062,GenBank:NM_001364512.1,MGI:MGI:2137204;gbkey=mRNA;gene=Mrpl3;product=mitochondrial ribosomal protein L3%2C transcript variant 2;transcript_id=NM_001364512.1;extra_copy_number=0
CM058249.1	Liftoff	CDS	119558927	119558980	.	+	.	ID=cds-NP_001351441.1;Parent=rna-NM_001364512.1;Dbxref=GeneID:94062,GenBank:NP_001351441.1,MGI:MGI:2137204;Name=NP_001351441.1;Note=isoform 2 is encoded by transcript variant 2;gbkey=CDS;gene=Mrpl3;product=39S ribosomal protein L3%2C mitochondrial isoform 2;protein_id=NP_001351441.1;extra_copy_number=0
CM058249.1	Liftoff	CDS	119560319	119560417	.	+	.	ID=cds-NP_001351441.1;Parent=rna-NM_001364512.1;Dbxref=GeneID:94062,GenBank:NP_001351441.1,MGI:MGI:2137204;Name=NP_001351441.1;Note=isoform 2 is encoded by transcript variant 2;gbkey=CDS;gene=Mrpl3;product=39S ribosomal protein L3%2C mitochondrial isoform 2;protein_id=NP_001351441.1;extra_copy_number=0
CM058249.1	Liftoff	CDS	119565193	119565292	.	+	.	ID=cds-NP_001351441.1;Parent=rna-NM_001364512.1;Dbxref=GeneID:94062,GenBank:NP_001351441.1,MGI:MGI:2137204;Name=NP_001351441.1;Note=isoform 2 is encoded by transcript variant 2;gbkey=CDS;gene=Mrpl3;product=39S ribosomal protein L3%2C mitochondrial isoform 2;protein_id=NP_001351441.1;extra_copy_number=0
CM058249.1	Liftoff	CDS	119567358	119567418	.	+	.	ID=cds-NP_001351441.1;Parent=rna-NM_001364512.1;Dbxref=GeneID:94062,GenBank:NP_001351441.1,MGI:MGI:2137204;Name=NP_001351441.1;Note=isoform 2 is encoded by transcript variant 2;gbkey=CDS;gene=Mrpl3;product=39S ribosomal protein L3%2C mitochondrial isoform 2;protein_id=NP_001351441.1;extra_copy_number=0
CM058249.1	Liftoff	CDS	119574670	119574778	.	+	.	ID=cds-NP_001351441.1;Parent=rna-NM_001364512.1;Dbxref=GeneID:94062,GenBank:NP_001351441.1,MGI:MGI:2137204;Name=NP_001351441.1;Note=isoform 2 is encoded by transcript variant 2;gbkey=CDS;gene=Mrpl3;product=39S ribosomal protein L3%2C mitochondrial isoform 2;protein_id=NP_001351441.1;extra_copy_number=0
CM058249.1	Liftoff	CDS	119577069	119577146	.	+	.	ID=cds-NP_001351441.1;Parent=rna-NM_001364512.1;Dbxref=GeneID:94062,GenBank:NP_001351441.1,MGI:MGI:2137204;Name=NP_001351441.1;Note=isoform 2 is encoded by transcript variant 2;gbkey=CDS;gene=Mrpl3;product=39S ribosomal protein L3%2C mitochondrial isoform 2;protein_id=NP_001351441.1;extra_copy_number=0
CM058249.1	Liftoff	CDS	119578456	119578533	.	+	.	ID=cds-NP_001351441.1;Parent=rna-NM_001364512.1;Dbxref=GeneID:94062,GenBank:NP_001351441.1,MGI:MGI:2137204;Name=NP_001351441.1;Note=isoform 2 is encoded by transcript variant 2;gbkey=CDS;gene=Mrpl3;product=39S ribosomal protein L3%2C mitochondrial isoform 2;protein_id=NP_001351441.1;extra_copy_number=0
CM058249.1	Liftoff	CDS	119580287	119580439	.	+	.	ID=cds-NP_001351441.1;Parent=rna-NM_001364512.1;Dbxref=GeneID:94062,GenBank:NP_001351441.1,MGI:MGI:2137204;Name=NP_001351441.1;Note=isoform 2 is encoded by transcript variant 2;gbkey=CDS;gene=Mrpl3;product=39S ribosomal protein L3%2C mitochondrial isoform 2;protein_id=NP_001351441.1;extra_copy_number=0
CM058249.1	Liftoff	mRNA	119556562	119579761	.	+	.	ID=rna-NM_001364513.1;Parent=gene-Mrpl3;Dbxref=GeneID:94062,GenBank:NM_001364513.1,MGI:MGI:2137204;Name=NM_001364513.1;gbkey=mRNA;gene=Mrpl3;product=mitochondrial ribosomal protein L3%2C transcript variant 3;transcript_id=NM_001364513.1;matches_ref_protein=True;valid_ORF=True;extra_copy_number=0
CM058249.1	Liftoff	exon	119556562	119556806	.	+	.	ID=exon-NM_001364513.1-1;Parent=rna-NM_001364513.1;Dbxref=GeneID:94062,GenBank:NM_001364513.1,MGI:MGI:2137204;gbkey=mRNA;gene=Mrpl3;product=mitochondrial ribosomal protein L3%2C transcript variant 3;transcript_id=NM_001364513.1;extra_copy_number=0
CM058249.1	Liftoff	exon	119557715	119557899	.	+	.	ID=exon-NM_001364513.1-2;Parent=rna-NM_001364513.1;Dbxref=GeneID:94062,GenBank:NM_001364513.1,MGI:MGI:2137204;gbkey=mRNA;gene=Mrpl3;product=mitochondrial ribosomal protein L3%2C transcript variant 3;transcript_id=NM_001364513.1;extra_copy_number=0
CM058249.1	Liftoff	exon	119558889	119558980	.	+	.	ID=exon-NM_001364513.1-3;Parent=rna-NM_001364513.1;Dbxref=GeneID:94062,GenBank:NM_001364513.1,MGI:MGI:2137204;gbkey=mRNA;gene=Mrpl3;product=mitochondrial ribosomal protein L3%2C transcript variant 3;transcript_id=NM_001364513.1;extra_copy_number=0
CM058249.1	Liftoff	exon	119560319	119560417	.	+	.	ID=exon-NM_001364513.1-4;Parent=rna-NM_001364513.1;Dbxref=GeneID:94062,GenBank:NM_001364513.1,MGI:MGI:2137204;gbkey=mRNA;gene=Mrpl3;product=mitochondrial ribosomal protein L3%2C transcript variant 3;transcript_id=NM_001364513.1;extra_copy_number=0
CM058249.1	Liftoff	exon	119565193	119565292	.	+	.	ID=exon-NM_001364513.1-5;Parent=rna-NM_001364513.1;Dbxref=GeneID:94062,GenBank:NM_001364513.1,MGI:MGI:2137204;gbkey=mRNA;gene=Mrpl3;product=mitochondrial ribosomal protein L3%2C transcript variant 3;transcript_id=NM_001364513.1;extra_copy_number=0
CM058249.1	Liftoff	exon	119567358	119567418	.	+	.	ID=exon-NM_001364513.1-6;Parent=rna-NM_001364513.1;Dbxref=GeneID:94062,GenBank:NM_001364513.1,MGI:MGI:2137204;gbkey=mRNA;gene=Mrpl3;product=mitochondrial ribosomal protein L3%2C transcript variant 3;transcript_id=NM_001364513.1;extra_copy_number=0
CM058249.1	Liftoff	exon	119574670	119574778	.	+	.	ID=exon-NM_001364513.1-7;Parent=rna-NM_001364513.1;Dbxref=GeneID:94062,GenBank:NM_001364513.1,MGI:MGI:2137204;gbkey=mRNA;gene=Mrpl3;product=mitochondrial ribosomal protein L3%2C transcript variant 3;transcript_id=NM_001364513.1;extra_copy_number=0
CM058249.1	Liftoff	exon	119577069	119577146	.	+	.	ID=exon-NM_001364513.1-8;Parent=rna-NM_001364513.1;Dbxref=GeneID:94062,GenBank:NM_001364513.1,MGI:MGI:2137204;gbkey=mRNA;gene=Mrpl3;product=mitochondrial ribosomal protein L3%2C transcript variant 3;transcript_id=NM_001364513.1;extra_copy_number=0
CM058249.1	Liftoff	exon	119578456	119579761	.	+	.	ID=exon-NM_001364513.1-9;Parent=rna-NM_001364513.1;Dbxref=GeneID:94062,GenBank:NM_001364513.1,MGI:MGI:2137204;gbkey=mRNA;gene=Mrpl3;product=mitochondrial ribosomal protein L3%2C transcript variant 3;transcript_id=NM_001364513.1;extra_copy_number=0
CM058249.1	Liftoff	CDS	119556715	119556806	.	+	.	ID=cds-NP_001351442.1;Parent=rna-NM_001364513.1;Dbxref=CCDS:CCDS90652.1,GeneID:94062,GenBank:NP_001351442.1,MGI:MGI:2137204;Name=NP_001351442.1;Note=isoform 3 is encoded by transcript variant 3;gbkey=CDS;gene=Mrpl3;product=39S ribosomal protein L3%2C mitochondrial isoform 3;protein_id=NP_001351442.1;extra_copy_number=0
CM058249.1	Liftoff	CDS	119557715	119557899	.	+	.	ID=cds-NP_001351442.1;Parent=rna-NM_001364513.1;Dbxref=CCDS:CCDS90652.1,GeneID:94062,GenBank:NP_001351442.1,MGI:MGI:2137204;Name=NP_001351442.1;Note=isoform 3 is encoded by transcript variant 3;gbkey=CDS;gene=Mrpl3;product=39S ribosomal protein L3%2C mitochondrial isoform 3;protein_id=NP_001351442.1;extra_copy_number=0
CM058249.1	Liftoff	CDS	119558889	119558980	.	+	.	ID=cds-NP_001351442.1;Parent=rna-NM_001364513.1;Dbxref=CCDS:CCDS90652.1,GeneID:94062,GenBank:NP_001351442.1,MGI:MGI:2137204;Name=NP_001351442.1;Note=isoform 3 is encoded by transcript variant 3;gbkey=CDS;gene=Mrpl3;product=39S ribosomal protein L3%2C mitochondrial isoform 3;protein_id=NP_001351442.1;extra_copy_number=0
CM058249.1	Liftoff	CDS	119560319	119560417	.	+	.	ID=cds-NP_001351442.1;Parent=rna-NM_001364513.1;Dbxref=CCDS:CCDS90652.1,GeneID:94062,GenBank:NP_001351442.1,MGI:MGI:2137204;Name=NP_001351442.1;Note=isoform 3 is encoded by transcript variant 3;gbkey=CDS;gene=Mrpl3;product=39S ribosomal protein L3%2C mitochondrial isoform 3;protein_id=NP_001351442.1;extra_copy_number=0
CM058249.1	Liftoff	CDS	119565193	119565292	.	+	.	ID=cds-NP_001351442.1;Parent=rna-NM_001364513.1;Dbxref=CCDS:CCDS90652.1,GeneID:94062,GenBank:NP_001351442.1,MGI:MGI:2137204;Name=NP_001351442.1;Note=isoform 3 is encoded by transcript variant 3;gbkey=CDS;gene=Mrpl3;product=39S ribosomal protein L3%2C mitochondrial isoform 3;protein_id=NP_001351442.1;extra_copy_number=0
CM058249.1	Liftoff	CDS	119567358	119567418	.	+	.	ID=cds-NP_001351442.1;Parent=rna-NM_001364513.1;Dbxref=CCDS:CCDS90652.1,GeneID:94062,GenBank:NP_001351442.1,MGI:MGI:2137204;Name=NP_001351442.1;Note=isoform 3 is encoded by transcript variant 3;gbkey=CDS;gene=Mrpl3;product=39S ribosomal protein L3%2C mitochondrial isoform 3;protein_id=NP_001351442.1;extra_copy_number=0
CM058249.1	Liftoff	CDS	119574670	119574778	.	+	.	ID=cds-NP_001351442.1;Parent=rna-NM_001364513.1;Dbxref=CCDS:CCDS90652.1,GeneID:94062,GenBank:NP_001351442.1,MGI:MGI:2137204;Name=NP_001351442.1;Note=isoform 3 is encoded by transcript variant 3;gbkey=CDS;gene=Mrpl3;product=39S ribosomal protein L3%2C mitochondrial isoform 3;protein_id=NP_001351442.1;extra_copy_number=0
CM058249.1	Liftoff	CDS	119577069	119577146	.	+	.	ID=cds-NP_001351442.1;Parent=rna-NM_001364513.1;Dbxref=CCDS:CCDS90652.1,GeneID:94062,GenBank:NP_001351442.1,MGI:MGI:2137204;Name=NP_001351442.1;Note=isoform 3 is encoded by transcript variant 3;gbkey=CDS;gene=Mrpl3;product=39S ribosomal protein L3%2C mitochondrial isoform 3;protein_id=NP_001351442.1;extra_copy_number=0
CM058249.1	Liftoff	CDS	119578456	119578554	.	+	.	ID=cds-NP_001351442.1;Parent=rna-NM_001364513.1;Dbxref=CCDS:CCDS90652.1,GeneID:94062,GenBank:NP_001351442.1,MGI:MGI:2137204;Name=NP_001351442.1;Note=isoform 3 is encoded by transcript variant 3;gbkey=CDS;gene=Mrpl3;product=39S ribosomal protein L3%2C mitochondrial isoform 3;protein_id=NP_001351442.1;extra_copy_number=0
CM058249.1	Liftoff	mRNA	119556562	119580760	.	+	.	ID=rna-NM_053159.4;Parent=gene-Mrpl3;Dbxref=GeneID:94062,GenBank:NM_053159.4,MGI:MGI:2137204;Name=NM_053159.4;gbkey=mRNA;gene=Mrpl3;product=mitochondrial ribosomal protein L3%2C transcript variant 1;tag=RefSeq Select;transcript_id=NM_053159.4;matches_ref_protein=True;valid_ORF=True;extra_copy_number=0
CM058249.1	Liftoff	exon	119556562	119556806	.	+	.	ID=exon-NM_053159.4-1;Parent=rna-NM_053159.4;Dbxref=GeneID:94062,GenBank:NM_053159.4,MGI:MGI:2137204;gbkey=mRNA;gene=Mrpl3;product=mitochondrial ribosomal protein L3%2C transcript variant 1;tag=RefSeq Select;transcript_id=NM_053159.4;extra_copy_number=0
CM058249.1	Liftoff	exon	119557715	119557899	.	+	.	ID=exon-NM_053159.4-2;Parent=rna-NM_053159.4;Dbxref=GeneID:94062,GenBank:NM_053159.4,MGI:MGI:2137204;gbkey=mRNA;gene=Mrpl3;product=mitochondrial ribosomal protein L3%2C transcript variant 1;tag=RefSeq Select;transcript_id=NM_053159.4;extra_copy_number=0
CM058249.1	Liftoff	exon	119558889	119558980	.	+	.	ID=exon-NM_053159.4-3;Parent=rna-NM_053159.4;Dbxref=GeneID:94062,GenBank:NM_053159.4,MGI:MGI:2137204;gbkey=mRNA;gene=Mrpl3;product=mitochondrial ribosomal protein L3%2C transcript variant 1;tag=RefSeq Select;transcript_id=NM_053159.4;extra_copy_number=0
CM058249.1	Liftoff	exon	119560319	119560417	.	+	.	ID=exon-NM_053159.4-4;Parent=rna-NM_053159.4;Dbxref=GeneID:94062,GenBank:NM_053159.4,MGI:MGI:2137204;gbkey=mRNA;gene=Mrpl3;product=mitochondrial ribosomal protein L3%2C transcript variant 1;tag=RefSeq Select;transcript_id=NM_053159.4;extra_copy_number=0
CM058249.1	Liftoff	exon	119565193	119565292	.	+	.	ID=exon-NM_053159.4-5;Parent=rna-NM_053159.4;Dbxref=GeneID:94062,GenBank:NM_053159.4,MGI:MGI:2137204;gbkey=mRNA;gene=Mrpl3;product=mitochondrial ribosomal protein L3%2C transcript variant 1;tag=RefSeq Select;transcript_id=NM_053159.4;extra_copy_number=0
CM058249.1	Liftoff	exon	119567358	119567418	.	+	.	ID=exon-NM_053159.4-6;Parent=rna-NM_053159.4;Dbxref=GeneID:94062,GenBank:NM_053159.4,MGI:MGI:2137204;gbkey=mRNA;gene=Mrpl3;product=mitochondrial ribosomal protein L3%2C transcript variant 1;tag=RefSeq Select;transcript_id=NM_053159.4;extra_copy_number=0
CM058249.1	Liftoff	exon	119574670	119574778	.	+	.	ID=exon-NM_053159.4-7;Parent=rna-NM_053159.4;Dbxref=GeneID:94062,GenBank:NM_053159.4,MGI:MGI:2137204;gbkey=mRNA;gene=Mrpl3;product=mitochondrial ribosomal protein L3%2C transcript variant 1;tag=RefSeq Select;transcript_id=NM_053159.4;extra_copy_number=0
CM058249.1	Liftoff	exon	119577069	119577146	.	+	.	ID=exon-NM_053159.4-8;Parent=rna-NM_053159.4;Dbxref=GeneID:94062,GenBank:NM_053159.4,MGI:MGI:2137204;gbkey=mRNA;gene=Mrpl3;product=mitochondrial ribosomal protein L3%2C transcript variant 1;tag=RefSeq Select;transcript_id=NM_053159.4;extra_copy_number=0
CM058249.1	Liftoff	exon	119578456	119578533	.	+	.	ID=exon-NM_053159.4-9;Parent=rna-NM_053159.4;Dbxref=GeneID:94062,GenBank:NM_053159.4,MGI:MGI:2137204;gbkey=mRNA;gene=Mrpl3;product=mitochondrial ribosomal protein L3%2C transcript variant 1;tag=RefSeq Select;transcript_id=NM_053159.4;extra_copy_number=0
CM058249.1	Liftoff	exon	119580287	119580760	.	+	.	ID=exon-NM_053159.4-10;Parent=rna-NM_053159.4;Dbxref=GeneID:94062,GenBank:NM_053159.4,MGI:MGI:2137204;gbkey=mRNA;gene=Mrpl3;product=mitochondrial ribosomal protein L3%2C transcript variant 1;tag=RefSeq Select;transcript_id=NM_053159.4;extra_copy_number=0
CM058249.1	Liftoff	CDS	119556715	119556806	.	+	.	ID=cds-NP_444389.2;Parent=rna-NM_053159.4;Dbxref=CCDS:CCDS23462.1,GeneID:94062,GenBank:NP_444389.2,MGI:MGI:2137204;Name=NP_444389.2;Note=isoform 1 is encoded by transcript variant 1;gbkey=CDS;gene=Mrpl3;product=39S ribosomal protein L3%2C mitochondrial isoform 1;protein_id=NP_444389.2;tag=RefSeq Select;extra_copy_number=0
CM058249.1	Liftoff	CDS	119557715	119557899	.	+	.	ID=cds-NP_444389.2;Parent=rna-NM_053159.4;Dbxref=CCDS:CCDS23462.1,GeneID:94062,GenBank:NP_444389.2,MGI:MGI:2137204;Name=NP_444389.2;Note=isoform 1 is encoded by transcript variant 1;gbkey=CDS;gene=Mrpl3;product=39S ribosomal protein L3%2C mitochondrial isoform 1;protein_id=NP_444389.2;tag=RefSeq Select;extra_copy_number=0
CM058249.1	Liftoff	CDS	119558889	119558980	.	+	.	ID=cds-NP_444389.2;Parent=rna-NM_053159.4;Dbxref=CCDS:CCDS23462.1,GeneID:94062,GenBank:NP_444389.2,MGI:MGI:2137204;Name=NP_444389.2;Note=isoform 1 is encoded by transcript variant 1;gbkey=CDS;gene=Mrpl3;product=39S ribosomal protein L3%2C mitochondrial isoform 1;protein_id=NP_444389.2;tag=RefSeq Select;extra_copy_number=0
CM058249.1	Liftoff	CDS	119560319	119560417	.	+	.	ID=cds-NP_444389.2;Parent=rna-NM_053159.4;Dbxref=CCDS:CCDS23462.1,GeneID:94062,GenBank:NP_444389.2,MGI:MGI:2137204;Name=NP_444389.2;Note=isoform 1 is encoded by transcript variant 1;gbkey=CDS;gene=Mrpl3;product=39S ribosomal protein L3%2C mitochondrial isoform 1;protein_id=NP_444389.2;tag=RefSeq Select;extra_copy_number=0
CM058249.1	Liftoff	CDS	119565193	119565292	.	+	.	ID=cds-NP_444389.2;Parent=rna-NM_053159.4;Dbxref=CCDS:CCDS23462.1,GeneID:94062,GenBank:NP_444389.2,MGI:MGI:2137204;Name=NP_444389.2;Note=isoform 1 is encoded by transcript variant 1;gbkey=CDS;gene=Mrpl3;product=39S ribosomal protein L3%2C mitochondrial isoform 1;protein_id=NP_444389.2;tag=RefSeq Select;extra_copy_number=0
CM058249.1	Liftoff	CDS	119567358	119567418	.	+	.	ID=cds-NP_444389.2;Parent=rna-NM_053159.4;Dbxref=CCDS:CCDS23462.1,GeneID:94062,GenBank:NP_444389.2,MGI:MGI:2137204;Name=NP_444389.2;Note=isoform 1 is encoded by transcript variant 1;gbkey=CDS;gene=Mrpl3;product=39S ribosomal protein L3%2C mitochondrial isoform 1;protein_id=NP_444389.2;tag=RefSeq Select;extra_copy_number=0
CM058249.1	Liftoff	CDS	119574670	119574778	.	+	.	ID=cds-NP_444389.2;Parent=rna-NM_053159.4;Dbxref=CCDS:CCDS23462.1,GeneID:94062,GenBank:NP_444389.2,MGI:MGI:2137204;Name=NP_444389.2;Note=isoform 1 is encoded by transcript variant 1;gbkey=CDS;gene=Mrpl3;product=39S ribosomal protein L3%2C mitochondrial isoform 1;protein_id=NP_444389.2;tag=RefSeq Select;extra_copy_number=0
CM058249.1	Liftoff	CDS	119577069	119577146	.	+	.	ID=cds-NP_444389.2;Parent=rna-NM_053159.4;Dbxref=CCDS:CCDS23462.1,GeneID:94062,GenBank:NP_444389.2,MGI:MGI:2137204;Name=NP_444389.2;Note=isoform 1 is encoded by transcript variant 1;gbkey=CDS;gene=Mrpl3;product=39S ribosomal protein L3%2C mitochondrial isoform 1;protein_id=NP_444389.2;tag=RefSeq Select;extra_copy_number=0
CM058249.1	Liftoff	CDS	119578456	119578533	.	+	.	ID=cds-NP_444389.2;Parent=rna-NM_053159.4;Dbxref=CCDS:CCDS23462.1,GeneID:94062,GenBank:NP_444389.2,MGI:MGI:2137204;Name=NP_444389.2;Note=isoform 1 is encoded by transcript variant 1;gbkey=CDS;gene=Mrpl3;product=39S ribosomal protein L3%2C mitochondrial isoform 1;protein_id=NP_444389.2;tag=RefSeq Select;extra_copy_number=0
CM058249.1	Liftoff	CDS	119580287	119580439	.	+	.	ID=cds-NP_444389.2;Parent=rna-NM_053159.4;Dbxref=CCDS:CCDS23462.1,GeneID:94062,GenBank:NP_444389.2,MGI:MGI:2137204;Name=NP_444389.2;Note=isoform 1 is encoded by transcript variant 1;gbkey=CDS;gene=Mrpl3;product=39S ribosomal protein L3%2C mitochondrial isoform 1;protein_id=NP_444389.2;tag=RefSeq Select;extra_copy_number=0
CM058249.1	Liftoff	match	119604022	119604491	.	+	.	ID=058574b2-9d4f-42f0-9861-0e6c2c53c641;Target=NG_151886.1 1 470 +;assembly_bases_aln=470;assembly_bases_seq=470;bit_score=875.735;blast_aligner=1;blast_score=470;common_component=0;e_value=0;filter_score=0;for_remapping=2;gap_count=0;hsp_percent_coverage=100;matchable_bases=470;matched_bases=470;num_ident=470;num_mismatch=0;pct_coverage=100;pct_coverage_hiqual=100;pct_identity_gap=100;pct_identity_gapopen_only=100;pct_identity_ungap=100;rank=1;weighted_identity=1;coverage=1.0;sequence_ID=1.0;extra_copy_number=0;copy_num_ID=058574b2-9d4f-42f0-9861-0e6c2c53c641_0
CM058249.1	Liftoff	enhancer	119604122	119604391	.	.	.	ID=id-GeneID:128926231;Dbxref=GeneID:128926231;Note=cis-regulatory module chr9:105003152-105003421 (MGSCv37/mm9 assembly coordinates);experiment=EXISTENCE:reporter gene assay evidence [ECO:0000049][PMID:25872643];function=activates a minimal SCP1 promoter by CapStarr-seq with weak activity in P5424 T cells and NIH3T3 fibroblasts {active_cell/tissue: P5424 T cell | NIH3T3};gbkey=regulatory;regulatory_class=enhancer;coverage=1.0;sequence_ID=1.0;extra_copy_number=0;copy_num_ID=id-GeneID:128926231_0
CM058249.1	Liftoff	biological_region	119604122	119604391	.	+	.	ID=id-GeneID:128926231-2;Dbxref=GeneID:128926231;Name=biological region;gbkey=Region;standard_name=CapStarr-seq enhancer MGSCv37_chr9:105003152-105003421;coverage=1.0;sequence_ID=1.0;extra_copy_number=0;copy_num_ID=id-GeneID:128926231-2_0
CM058249.1	Liftoff	gene	119632787	119636588	.	-	.	ID=gene-Nudt16;Dbxref=GeneID:75686,MGI:MGI:1922936;Name=Nudt16;description=nudix hydrolase 16;gbkey=Gene;gene=Nudt16;gene_biotype=protein_coding;gene_synonym=2310041H06Rik,2810047L04Rik,2900006H04Rik;coverage=1.0;sequence_ID=1.0;valid_ORFs=3;extra_copy_number=0;copy_num_ID=gene-Nudt16_0
CM058249.1	Liftoff	mRNA	119632787	119635293	.	-	.	ID=rna-XM_006511845.5;Parent=gene-Nudt16;Dbxref=GeneID:75686,GenBank:XM_006511845.5,MGI:MGI:1922936;Name=XM_006511845.5;gbkey=mRNA;gene=Nudt16;model_evidence=Supporting evidence includes similarity to: 2 mRNAs%2C 1 EST%2C 5 Proteins%2C 191 long SRA reads%2C and 100%25 coverage of the annotated genomic feature by RNAseq alignments%2C including 53 samples with support for all annotated introns;product=nudix hydrolase 16%2C transcript variant X2;transcript_id=XM_006511845.5;matches_ref_protein=True;valid_ORF=True;extra_copy_number=0
CM058249.1	Liftoff	exon	119632787	119635017	.	-	.	ID=exon-XM_006511845.5-2;Parent=rna-XM_006511845.5;Dbxref=GeneID:75686,GenBank:XM_006511845.5,MGI:MGI:1922936;gbkey=mRNA;gene=Nudt16;product=nudix hydrolase 16%2C transcript variant X2;transcript_id=XM_006511845.5;extra_copy_number=0
CM058249.1	Liftoff	exon	119635098	119635293	.	-	.	ID=exon-XM_006511845.5-1;Parent=rna-XM_006511845.5;Dbxref=GeneID:75686,GenBank:XM_006511845.5,MGI:MGI:1922936;gbkey=mRNA;gene=Nudt16;product=nudix hydrolase 16%2C transcript variant X2;transcript_id=XM_006511845.5;extra_copy_number=0
CM058249.1	Liftoff	CDS	119634481	119635017	.	-	.	ID=cds-XP_006511908.1;Parent=rna-XM_006511845.5;Dbxref=GeneID:75686,GenBank:XP_006511908.1,MGI:MGI:1922936;Name=XP_006511908.1;gbkey=CDS;gene=Nudt16;product=U8 snoRNA-decapping enzyme isoform X2;protein_id=XP_006511908.1;extra_copy_number=0
CM058249.1	Liftoff	CDS	119635098	119635235	.	-	.	ID=cds-XP_006511908.1;Parent=rna-XM_006511845.5;Dbxref=GeneID:75686,GenBank:XP_006511908.1,MGI:MGI:1922936;Name=XP_006511908.1;gbkey=CDS;gene=Nudt16;product=U8 snoRNA-decapping enzyme isoform X2;protein_id=XP_006511908.1;extra_copy_number=0
CM058249.1	Liftoff	mRNA	119632787	119636588	.	-	.	ID=rna-XM_030244691.1;Parent=gene-Nudt16;Dbxref=GeneID:75686,GenBank:XM_030244691.1,MGI:MGI:1922936;Name=XM_030244691.1;gbkey=mRNA;gene=Nudt16;model_evidence=Supporting evidence includes similarity to: 3 mRNAs%2C 1 EST%2C 1 Protein%2C 323 long SRA reads%2C and 92%25 coverage of the annotated genomic feature by RNAseq alignments%2C including 53 samples with support for all annotated introns;product=nudix hydrolase 16%2C transcript variant X1;transcript_id=XM_030244691.1;matches_ref_protein=True;valid_ORF=True;extra_copy_number=0
CM058249.1	Liftoff	exon	119632787	119633965	.	-	.	ID=exon-XM_030244691.1-2;Parent=rna-XM_030244691.1;Dbxref=GeneID:75686,GenBank:XM_030244691.1,MGI:MGI:1922936;gbkey=mRNA;gene=Nudt16;product=nudix hydrolase 16%2C transcript variant X1;transcript_id=XM_030244691.1;extra_copy_number=0
CM058249.1	Liftoff	exon	119634748	119636588	.	-	.	ID=exon-XM_030244691.1-1;Parent=rna-XM_030244691.1;Dbxref=GeneID:75686,GenBank:XM_030244691.1,MGI:MGI:1922936;gbkey=mRNA;gene=Nudt16;product=nudix hydrolase 16%2C transcript variant X1;transcript_id=XM_030244691.1;extra_copy_number=0
CM058249.1	Liftoff	CDS	119633786	119633965	.	-	.	ID=cds-XP_030100551.1;Parent=rna-XM_030244691.1;Dbxref=GeneID:75686,GenBank:XP_030100551.1,MGI:MGI:1922936;Name=XP_030100551.1;gbkey=CDS;gene=Nudt16;product=U8 snoRNA-decapping enzyme isoform X1;protein_id=XP_030100551.1;extra_copy_number=0
CM058249.1	Liftoff	CDS	119634748	119635305	.	-	.	ID=cds-XP_030100551.1;Parent=rna-XM_030244691.1;Dbxref=GeneID:75686,GenBank:XP_030100551.1,MGI:MGI:1922936;Name=XP_030100551.1;gbkey=CDS;gene=Nudt16;product=U8 snoRNA-decapping enzyme isoform X1;protein_id=XP_030100551.1;extra_copy_number=0
CM058249.1	Liftoff	mRNA	119632793	119635260	.	-	.	ID=rna-NM_029385.2;Parent=gene-Nudt16;Dbxref=GeneID:75686,GenBank:NM_029385.2,MGI:MGI:1922936;Name=NM_029385.2;gbkey=mRNA;gene=Nudt16;product=nudix hydrolase 16;tag=RefSeq Select;transcript_id=NM_029385.2;matches_ref_protein=True;valid_ORF=True;extra_copy_number=0
CM058249.1	Liftoff	exon	119632793	119633965	.	-	.	ID=exon-NM_029385.2-3;Parent=rna-NM_029385.2;Dbxref=GeneID:75686,GenBank:NM_029385.2,MGI:MGI:1922936;gbkey=mRNA;gene=Nudt16;product=nudix hydrolase 16;tag=RefSeq Select;transcript_id=NM_029385.2;extra_copy_number=0
CM058249.1	Liftoff	exon	119634748	119635017	.	-	.	ID=exon-NM_029385.2-2;Parent=rna-NM_029385.2;Dbxref=GeneID:75686,GenBank:NM_029385.2,MGI:MGI:1922936;gbkey=mRNA;gene=Nudt16;product=nudix hydrolase 16;tag=RefSeq Select;transcript_id=NM_029385.2;extra_copy_number=0
CM058249.1	Liftoff	exon	119635098	119635260	.	-	.	ID=exon-NM_029385.2-1;Parent=rna-NM_029385.2;Dbxref=GeneID:75686,GenBank:NM_029385.2,MGI:MGI:1922936;gbkey=mRNA;gene=Nudt16;product=nudix hydrolase 16;tag=RefSeq Select;transcript_id=NM_029385.2;extra_copy_number=0
CM058249.1	Liftoff	CDS	119633786	119633965	.	-	.	ID=cds-NP_083661.2;Parent=rna-NM_029385.2;Dbxref=CCDS:CCDS40751.1,GeneID:75686,GenBank:NP_083661.2,MGI:MGI:1922936;Name=NP_083661.2;gbkey=CDS;gene=Nudt16;product=U8 snoRNA-decapping enzyme;protein_id=NP_083661.2;tag=RefSeq Select;extra_copy_number=0
CM058249.1	Liftoff	CDS	119634748	119635017	.	-	.	ID=cds-NP_083661.2;Parent=rna-NM_029385.2;Dbxref=CCDS:CCDS40751.1,GeneID:75686,GenBank:NP_083661.2,MGI:MGI:1922936;Name=NP_083661.2;gbkey=CDS;gene=Nudt16;product=U8 snoRNA-decapping enzyme;protein_id=NP_083661.2;tag=RefSeq Select;extra_copy_number=0
CM058249.1	Liftoff	CDS	119635098	119635235	.	-	.	ID=cds-NP_083661.2;Parent=rna-NM_029385.2;Dbxref=CCDS:CCDS40751.1,GeneID:75686,GenBank:NP_083661.2,MGI:MGI:1922936;Name=NP_083661.2;gbkey=CDS;gene=Nudt16;product=U8 snoRNA-decapping enzyme;protein_id=NP_083661.2;tag=RefSeq Select;extra_copy_number=0
CM058249.1	Liftoff	gene	119646797	119648535	.	-	.	ID=gene-Nudt16l2;Dbxref=GeneID:73532,MGI:MGI:1920782;Name=Nudt16l2;description=nudix hydrolase 16 like 2;gbkey=Gene;gene=Nudt16l2;gene_biotype=protein_coding;gene_synonym=1700080E11Rik,Tseg8;coverage=1.0;sequence_ID=1.0;valid_ORFs=1;extra_copy_number=0;copy_num_ID=gene-Nudt16l2_0
CM058249.1	Liftoff	mRNA	119646797	119648535	.	-	.	ID=rna-NM_028562.3;Parent=gene-Nudt16l2;Dbxref=GeneID:73532,GenBank:NM_028562.3,MGI:MGI:1920782;Name=NM_028562.3;gbkey=mRNA;gene=Nudt16l2;product=nudix hydrolase 16 like 2;tag=RefSeq Select;transcript_id=NM_028562.3;matches_ref_protein=True;valid_ORF=True;extra_copy_number=0
CM058249.1	Liftoff	exon	119646797	119647102	.	-	.	ID=exon-NM_028562.3-3;Parent=rna-NM_028562.3;Dbxref=GeneID:73532,GenBank:NM_028562.3,MGI:MGI:1920782;gbkey=mRNA;gene=Nudt16l2;product=nudix hydrolase 16 like 2;tag=RefSeq Select;transcript_id=NM_028562.3;extra_copy_number=0
CM058249.1	Liftoff	exon	119647888	119648157	.	-	.	ID=exon-NM_028562.3-2;Parent=rna-NM_028562.3;Dbxref=GeneID:73532,GenBank:NM_028562.3,MGI:MGI:1920782;gbkey=mRNA;gene=Nudt16l2;product=nudix hydrolase 16 like 2;tag=RefSeq Select;transcript_id=NM_028562.3;extra_copy_number=0
CM058249.1	Liftoff	exon	119648241	119648535	.	-	.	ID=exon-NM_028562.3-1;Parent=rna-NM_028562.3;Dbxref=GeneID:73532,GenBank:NM_028562.3,MGI:MGI:1920782;gbkey=mRNA;gene=Nudt16l2;product=nudix hydrolase 16 like 2;tag=RefSeq Select;transcript_id=NM_028562.3;extra_copy_number=0
CM058249.1	Liftoff	CDS	119646893	119647102	.	-	.	ID=cds-NP_082838.2;Parent=rna-NM_028562.3;Dbxref=CCDS:CCDS23463.1,GeneID:73532,GenBank:NP_082838.2,MGI:MGI:1920782;Name=NP_082838.2;gbkey=CDS;gene=Nudt16l2;product=U8 snoRNA-decapping enzyme-like;protein_id=NP_082838.2;tag=RefSeq Select;extra_copy_number=0
CM058249.1	Liftoff	CDS	119647888	119648157	.	-	.	ID=cds-NP_082838.2;Parent=rna-NM_028562.3;Dbxref=CCDS:CCDS23463.1,GeneID:73532,GenBank:NP_082838.2,MGI:MGI:1920782;Name=NP_082838.2;gbkey=CDS;gene=Nudt16l2;product=U8 snoRNA-decapping enzyme-like;protein_id=NP_082838.2;tag=RefSeq Select;extra_copy_number=0
CM058249.1	Liftoff	CDS	119648241	119648381	.	-	.	ID=cds-NP_082838.2;Parent=rna-NM_028562.3;Dbxref=CCDS:CCDS23463.1,GeneID:73532,GenBank:NP_082838.2,MGI:MGI:1920782;Name=NP_082838.2;gbkey=CDS;gene=Nudt16l2;product=U8 snoRNA-decapping enzyme-like;protein_id=NP_082838.2;tag=RefSeq Select;extra_copy_number=0
CM058249.1	Liftoff	gene	119665610	119899049	.	-	.	ID=gene-Nek11;Dbxref=GeneID:208583,MGI:MGI:2442276;Name=Nek11;description=NIMA (never in mitosis gene a)-related expressed kinase 11;gbkey=Gene;gene=Nek11;gene_biotype=protein_coding;gene_synonym=4932416N14Rik;coverage=1.0;sequence_ID=1.0;valid_ORFs=9;extra_copy_number=0;copy_num_ID=gene-Nek11_0
CM058249.1	Liftoff	mRNA	119665610	119898800	.	-	.	ID=rna-NM_172461.4;Parent=gene-Nek11;Dbxref=GeneID:208583,GenBank:NM_172461.4,MGI:MGI:2442276;Name=NM_172461.4;gbkey=mRNA;gene=Nek11;product=NIMA (never in mitosis gene a)-related expressed kinase 11;tag=RefSeq Select;transcript_id=NM_172461.4;matches_ref_protein=True;valid_ORF=True;extra_copy_number=0
CM058249.1	Liftoff	exon	119665610	119666701	.	-	.	ID=exon-NM_172461.4-16;Parent=rna-NM_172461.4;Dbxref=GeneID:208583,GenBank:NM_172461.4,MGI:MGI:2442276;gbkey=mRNA;gene=Nek11;product=NIMA (never in mitosis gene a)-related expressed kinase 11;tag=RefSeq Select;transcript_id=NM_172461.4;extra_copy_number=0
CM058249.1	Liftoff	exon	119708259	119708355	.	-	.	ID=exon-NM_172461.4-15;Parent=rna-NM_172461.4;Dbxref=GeneID:208583,GenBank:NM_172461.4,MGI:MGI:2442276;gbkey=mRNA;gene=Nek11;product=NIMA (never in mitosis gene a)-related expressed kinase 11;tag=RefSeq Select;transcript_id=NM_172461.4;extra_copy_number=0
CM058249.1	Liftoff	exon	119722031	119722091	.	-	.	ID=exon-NM_172461.4-14;Parent=rna-NM_172461.4;Dbxref=GeneID:208583,GenBank:NM_172461.4,MGI:MGI:2442276;gbkey=mRNA;gene=Nek11;product=NIMA (never in mitosis gene a)-related expressed kinase 11;tag=RefSeq Select;transcript_id=NM_172461.4;extra_copy_number=0
CM058249.1	Liftoff	exon	119747761	119747921	.	-	.	ID=exon-NM_172461.4-13;Parent=rna-NM_172461.4;Dbxref=GeneID:208583,GenBank:NM_172461.4,MGI:MGI:2442276;gbkey=mRNA;gene=Nek11;product=NIMA (never in mitosis gene a)-related expressed kinase 11;tag=RefSeq Select;transcript_id=NM_172461.4;extra_copy_number=0
CM058249.1	Liftoff	exon	119791134	119791248	.	-	.	ID=exon-NM_172461.4-12;Parent=rna-NM_172461.4;Dbxref=GeneID:208583,GenBank:NM_172461.4,MGI:MGI:2442276;gbkey=mRNA;gene=Nek11;product=NIMA (never in mitosis gene a)-related expressed kinase 11;tag=RefSeq Select;transcript_id=NM_172461.4;extra_copy_number=0
CM058249.1	Liftoff	exon	119797160	119797253	.	-	.	ID=exon-NM_172461.4-11;Parent=rna-NM_172461.4;Dbxref=GeneID:208583,GenBank:NM_172461.4,MGI:MGI:2442276;gbkey=mRNA;gene=Nek11;product=NIMA (never in mitosis gene a)-related expressed kinase 11;tag=RefSeq Select;transcript_id=NM_172461.4;extra_copy_number=0
CM058249.1	Liftoff	exon	119798878	119798997	.	-	.	ID=exon-NM_172461.4-10;Parent=rna-NM_172461.4;Dbxref=GeneID:208583,GenBank:NM_172461.4,MGI:MGI:2442276;gbkey=mRNA;gene=Nek11;product=NIMA (never in mitosis gene a)-related expressed kinase 11;tag=RefSeq Select;transcript_id=NM_172461.4;extra_copy_number=0
CM058249.1	Liftoff	exon	119801791	119801876	.	-	.	ID=exon-NM_172461.4-9;Parent=rna-NM_172461.4;Dbxref=GeneID:208583,GenBank:NM_172461.4,MGI:MGI:2442276;gbkey=mRNA;gene=Nek11;product=NIMA (never in mitosis gene a)-related expressed kinase 11;tag=RefSeq Select;transcript_id=NM_172461.4;extra_copy_number=0
CM058249.1	Liftoff	exon	119803575	119803653	.	-	.	ID=exon-NM_172461.4-8;Parent=rna-NM_172461.4;Dbxref=GeneID:208583,GenBank:NM_172461.4,MGI:MGI:2442276;gbkey=mRNA;gene=Nek11;product=NIMA (never in mitosis gene a)-related expressed kinase 11;tag=RefSeq Select;transcript_id=NM_172461.4;extra_copy_number=0
CM058249.1	Liftoff	exon	119803764	119803913	.	-	.	ID=exon-NM_172461.4-7;Parent=rna-NM_172461.4;Dbxref=GeneID:208583,GenBank:NM_172461.4,MGI:MGI:2442276;gbkey=mRNA;gene=Nek11;product=NIMA (never in mitosis gene a)-related expressed kinase 11;tag=RefSeq Select;transcript_id=NM_172461.4;extra_copy_number=0
CM058249.1	Liftoff	exon	119816927	119817053	.	-	.	ID=exon-NM_172461.4-6;Parent=rna-NM_172461.4;Dbxref=GeneID:208583,GenBank:NM_172461.4,MGI:MGI:2442276;gbkey=mRNA;gene=Nek11;product=NIMA (never in mitosis gene a)-related expressed kinase 11;tag=RefSeq Select;transcript_id=NM_172461.4;extra_copy_number=0
CM058249.1	Liftoff	exon	119818199	119818263	.	-	.	ID=exon-NM_172461.4-5;Parent=rna-NM_172461.4;Dbxref=GeneID:208583,GenBank:NM_172461.4,MGI:MGI:2442276;gbkey=mRNA;gene=Nek11;product=NIMA (never in mitosis gene a)-related expressed kinase 11;tag=RefSeq Select;transcript_id=NM_172461.4;extra_copy_number=0
CM058249.1	Liftoff	exon	119826630	119826748	.	-	.	ID=exon-NM_172461.4-4;Parent=rna-NM_172461.4;Dbxref=GeneID:208583,GenBank:NM_172461.4,MGI:MGI:2442276;gbkey=mRNA;gene=Nek11;product=NIMA (never in mitosis gene a)-related expressed kinase 11;tag=RefSeq Select;transcript_id=NM_172461.4;extra_copy_number=0
CM058249.1	Liftoff	exon	119851484	119851649	.	-	.	ID=exon-NM_172461.4-3;Parent=rna-NM_172461.4;Dbxref=GeneID:208583,GenBank:NM_172461.4,MGI:MGI:2442276;gbkey=mRNA;gene=Nek11;product=NIMA (never in mitosis gene a)-related expressed kinase 11;tag=RefSeq Select;transcript_id=NM_172461.4;extra_copy_number=0
CM058249.1	Liftoff	exon	119896374	119896685	.	-	.	ID=exon-NM_172461.4-2;Parent=rna-NM_172461.4;Dbxref=GeneID:208583,GenBank:NM_172461.4,MGI:MGI:2442276;gbkey=mRNA;gene=Nek11;product=NIMA (never in mitosis gene a)-related expressed kinase 11;tag=RefSeq Select;transcript_id=NM_172461.4;extra_copy_number=0
CM058249.1	Liftoff	exon	119898721	119898800	.	-	.	ID=exon-NM_172461.4-1;Parent=rna-NM_172461.4;Dbxref=GeneID:208583,GenBank:NM_172461.4,MGI:MGI:2442276;gbkey=mRNA;gene=Nek11;product=NIMA (never in mitosis gene a)-related expressed kinase 11;tag=RefSeq Select;transcript_id=NM_172461.4;extra_copy_number=0
CM058249.1	Liftoff	CDS	119666428	119666701	.	-	.	ID=cds-NP_766049.2;Parent=rna-NM_172461.4;Dbxref=CCDS:CCDS23464.1,GeneID:208583,GenBank:NP_766049.2,MGI:MGI:2442276;Name=NP_766049.2;gbkey=CDS;gene=Nek11;product=serine/threonine-protein kinase Nek11;protein_id=NP_766049.2;tag=RefSeq Select;extra_copy_number=0
CM058249.1	Liftoff	CDS	119708259	119708355	.	-	.	ID=cds-NP_766049.2;Parent=rna-NM_172461.4;Dbxref=CCDS:CCDS23464.1,GeneID:208583,GenBank:NP_766049.2,MGI:MGI:2442276;Name=NP_766049.2;gbkey=CDS;gene=Nek11;product=serine/threonine-protein kinase Nek11;protein_id=NP_766049.2;tag=RefSeq Select;extra_copy_number=0
CM058249.1	Liftoff	CDS	119722031	119722091	.	-	.	ID=cds-NP_766049.2;Parent=rna-NM_172461.4;Dbxref=CCDS:CCDS23464.1,GeneID:208583,GenBank:NP_766049.2,MGI:MGI:2442276;Name=NP_766049.2;gbkey=CDS;gene=Nek11;product=serine/threonine-protein kinase Nek11;protein_id=NP_766049.2;tag=RefSeq Select;extra_copy_number=0
CM058249.1	Liftoff	CDS	119747761	119747921	.	-	.	ID=cds-NP_766049.2;Parent=rna-NM_172461.4;Dbxref=CCDS:CCDS23464.1,GeneID:208583,GenBank:NP_766049.2,MGI:MGI:2442276;Name=NP_766049.2;gbkey=CDS;gene=Nek11;product=serine/threonine-protein kinase Nek11;protein_id=NP_766049.2;tag=RefSeq Select;extra_copy_number=0
CM058249.1	Liftoff	CDS	119791134	119791248	.	-	.	ID=cds-NP_766049.2;Parent=rna-NM_172461.4;Dbxref=CCDS:CCDS23464.1,GeneID:208583,GenBank:NP_766049.2,MGI:MGI:2442276;Name=NP_766049.2;gbkey=CDS;gene=Nek11;product=serine/threonine-protein kinase Nek11;protein_id=NP_766049.2;tag=RefSeq Select;extra_copy_number=0
CM058249.1	Liftoff	CDS	119797160	119797253	.	-	.	ID=cds-NP_766049.2;Parent=rna-NM_172461.4;Dbxref=CCDS:CCDS23464.1,GeneID:208583,GenBank:NP_766049.2,MGI:MGI:2442276;Name=NP_766049.2;gbkey=CDS;gene=Nek11;product=serine/threonine-protein kinase Nek11;protein_id=NP_766049.2;tag=RefSeq Select;extra_copy_number=0
CM058249.1	Liftoff	CDS	119798878	119798997	.	-	.	ID=cds-NP_766049.2;Parent=rna-NM_172461.4;Dbxref=CCDS:CCDS23464.1,GeneID:208583,GenBank:NP_766049.2,MGI:MGI:2442276;Name=NP_766049.2;gbkey=CDS;gene=Nek11;product=serine/threonine-protein kinase Nek11;protein_id=NP_766049.2;tag=RefSeq Select;extra_copy_number=0
CM058249.1	Liftoff	CDS	119801791	119801876	.	-	.	ID=cds-NP_766049.2;Parent=rna-NM_172461.4;Dbxref=CCDS:CCDS23464.1,GeneID:208583,GenBank:NP_766049.2,MGI:MGI:2442276;Name=NP_766049.2;gbkey=CDS;gene=Nek11;product=serine/threonine-protein kinase Nek11;protein_id=NP_766049.2;tag=RefSeq Select;extra_copy_number=0
CM058249.1	Liftoff	CDS	119803575	119803653	.	-	.	ID=cds-NP_766049.2;Parent=rna-NM_172461.4;Dbxref=CCDS:CCDS23464.1,GeneID:208583,GenBank:NP_766049.2,MGI:MGI:2442276;Name=NP_766049.2;gbkey=CDS;gene=Nek11;product=serine/threonine-protein kinase Nek11;protein_id=NP_766049.2;tag=RefSeq Select;extra_copy_number=0
CM058249.1	Liftoff	CDS	119803764	119803913	.	-	.	ID=cds-NP_766049.2;Parent=rna-NM_172461.4;Dbxref=CCDS:CCDS23464.1,GeneID:208583,GenBank:NP_766049.2,MGI:MGI:2442276;Name=NP_766049.2;gbkey=CDS;gene=Nek11;product=serine/threonine-protein kinase Nek11;protein_id=NP_766049.2;tag=RefSeq Select;extra_copy_number=0
CM058249.1	Liftoff	CDS	119816927	119817053	.	-	.	ID=cds-NP_766049.2;Parent=rna-NM_172461.4;Dbxref=CCDS:CCDS23464.1,GeneID:208583,GenBank:NP_766049.2,MGI:MGI:2442276;Name=NP_766049.2;gbkey=CDS;gene=Nek11;product=serine/threonine-protein kinase Nek11;protein_id=NP_766049.2;tag=RefSeq Select;extra_copy_number=0
CM058249.1	Liftoff	CDS	119818199	119818263	.	-	.	ID=cds-NP_766049.2;Parent=rna-NM_172461.4;Dbxref=CCDS:CCDS23464.1,GeneID:208583,GenBank:NP_766049.2,MGI:MGI:2442276;Name=NP_766049.2;gbkey=CDS;gene=Nek11;product=serine/threonine-protein kinase Nek11;protein_id=NP_766049.2;tag=RefSeq Select;extra_copy_number=0
CM058249.1	Liftoff	CDS	119826630	119826748	.	-	.	ID=cds-NP_766049.2;Parent=rna-NM_172461.4;Dbxref=CCDS:CCDS23464.1,GeneID:208583,GenBank:NP_766049.2,MGI:MGI:2442276;Name=NP_766049.2;gbkey=CDS;gene=Nek11;product=serine/threonine-protein kinase Nek11;protein_id=NP_766049.2;tag=RefSeq Select;extra_copy_number=0
CM058249.1	Liftoff	CDS	119851484	119851649	.	-	.	ID=cds-NP_766049.2;Parent=rna-NM_172461.4;Dbxref=CCDS:CCDS23464.1,GeneID:208583,GenBank:NP_766049.2,MGI:MGI:2442276;Name=NP_766049.2;gbkey=CDS;gene=Nek11;product=serine/threonine-protein kinase Nek11;protein_id=NP_766049.2;tag=RefSeq Select;extra_copy_number=0
CM058249.1	Liftoff	CDS	119896374	119896546	.	-	.	ID=cds-NP_766049.2;Parent=rna-NM_172461.4;Dbxref=CCDS:CCDS23464.1,GeneID:208583,GenBank:NP_766049.2,MGI:MGI:2442276;Name=NP_766049.2;gbkey=CDS;gene=Nek11;product=serine/threonine-protein kinase Nek11;protein_id=NP_766049.2;tag=RefSeq Select;extra_copy_number=0
CM058249.1	Liftoff	mRNA	119665610	119898802	.	-	.	ID=rna-XM_030244174.2;Parent=gene-Nek11;Dbxref=GeneID:208583,GenBank:XM_030244174.2,MGI:MGI:2442276;Name=XM_030244174.2;gbkey=mRNA;gene=Nek11;model_evidence=Supporting evidence includes similarity to: 4 ESTs%2C 8 long SRA reads%2C and 98%25 coverage of the annotated genomic feature by RNAseq alignments%2C including 1 sample with support for all annotated introns;product=NIMA (never in mitosis gene a)-related expressed kinase 11%2C transcript variant X11;transcript_id=XM_030244174.2;matches_ref_protein=True;valid_ORF=True;extra_copy_number=0
CM058249.1	Liftoff	exon	119665610	119666701	.	-	.	ID=exon-XM_030244174.2-14;Parent=rna-XM_030244174.2;Dbxref=GeneID:208583,GenBank:XM_030244174.2,MGI:MGI:2442276;gbkey=mRNA;gene=Nek11;product=NIMA (never in mitosis gene a)-related expressed kinase 11%2C transcript variant X11;transcript_id=XM_030244174.2;extra_copy_number=0
CM058249.1	Liftoff	exon	119708259	119708355	.	-	.	ID=exon-XM_030244174.2-13;Parent=rna-XM_030244174.2;Dbxref=GeneID:208583,GenBank:XM_030244174.2,MGI:MGI:2442276;gbkey=mRNA;gene=Nek11;product=NIMA (never in mitosis gene a)-related expressed kinase 11%2C transcript variant X11;transcript_id=XM_030244174.2;extra_copy_number=0
CM058249.1	Liftoff	exon	119722031	119722091	.	-	.	ID=exon-XM_030244174.2-12;Parent=rna-XM_030244174.2;Dbxref=GeneID:208583,GenBank:XM_030244174.2,MGI:MGI:2442276;gbkey=mRNA;gene=Nek11;product=NIMA (never in mitosis gene a)-related expressed kinase 11%2C transcript variant X11;transcript_id=XM_030244174.2;extra_copy_number=0
CM058249.1	Liftoff	exon	119747761	119747921	.	-	.	ID=exon-XM_030244174.2-11;Parent=rna-XM_030244174.2;Dbxref=GeneID:208583,GenBank:XM_030244174.2,MGI:MGI:2442276;gbkey=mRNA;gene=Nek11;product=NIMA (never in mitosis gene a)-related expressed kinase 11%2C transcript variant X11;transcript_id=XM_030244174.2;extra_copy_number=0
CM058249.1	Liftoff	exon	119791134	119791248	.	-	.	ID=exon-XM_030244174.2-10;Parent=rna-XM_030244174.2;Dbxref=GeneID:208583,GenBank:XM_030244174.2,MGI:MGI:2442276;gbkey=mRNA;gene=Nek11;product=NIMA (never in mitosis gene a)-related expressed kinase 11%2C transcript variant X11;transcript_id=XM_030244174.2;extra_copy_number=0
CM058249.1	Liftoff	exon	119797160	119797253	.	-	.	ID=exon-XM_030244174.2-9;Parent=rna-XM_030244174.2;Dbxref=GeneID:208583,GenBank:XM_030244174.2,MGI:MGI:2442276;gbkey=mRNA;gene=Nek11;product=NIMA (never in mitosis gene a)-related expressed kinase 11%2C transcript variant X11;transcript_id=XM_030244174.2;extra_copy_number=0
CM058249.1	Liftoff	exon	119798878	119798997	.	-	.	ID=exon-XM_030244174.2-8;Parent=rna-XM_030244174.2;Dbxref=GeneID:208583,GenBank:XM_030244174.2,MGI:MGI:2442276;gbkey=mRNA;gene=Nek11;product=NIMA (never in mitosis gene a)-related expressed kinase 11%2C transcript variant X11;transcript_id=XM_030244174.2;extra_copy_number=0
CM058249.1	Liftoff	exon	119801791	119801876	.	-	.	ID=exon-XM_030244174.2-7;Parent=rna-XM_030244174.2;Dbxref=GeneID:208583,GenBank:XM_030244174.2,MGI:MGI:2442276;gbkey=mRNA;gene=Nek11;product=NIMA (never in mitosis gene a)-related expressed kinase 11%2C transcript variant X11;transcript_id=XM_030244174.2;extra_copy_number=0
CM058249.1	Liftoff	exon	119803575	119803653	.	-	.	ID=exon-XM_030244174.2-6;Parent=rna-XM_030244174.2;Dbxref=GeneID:208583,GenBank:XM_030244174.2,MGI:MGI:2442276;gbkey=mRNA;gene=Nek11;product=NIMA (never in mitosis gene a)-related expressed kinase 11%2C transcript variant X11;transcript_id=XM_030244174.2;extra_copy_number=0
CM058249.1	Liftoff	exon	119803764	119803913	.	-	.	ID=exon-XM_030244174.2-5;Parent=rna-XM_030244174.2;Dbxref=GeneID:208583,GenBank:XM_030244174.2,MGI:MGI:2442276;gbkey=mRNA;gene=Nek11;product=NIMA (never in mitosis gene a)-related expressed kinase 11%2C transcript variant X11;transcript_id=XM_030244174.2;extra_copy_number=0
CM058249.1	Liftoff	exon	119818199	119818263	.	-	.	ID=exon-XM_030244174.2-4;Parent=rna-XM_030244174.2;Dbxref=GeneID:208583,GenBank:XM_030244174.2,MGI:MGI:2442276;gbkey=mRNA;gene=Nek11;product=NIMA (never in mitosis gene a)-related expressed kinase 11%2C transcript variant X11;transcript_id=XM_030244174.2;extra_copy_number=0
CM058249.1	Liftoff	exon	119826630	119826748	.	-	.	ID=exon-XM_030244174.2-3;Parent=rna-XM_030244174.2;Dbxref=GeneID:208583,GenBank:XM_030244174.2,MGI:MGI:2442276;gbkey=mRNA;gene=Nek11;product=NIMA (never in mitosis gene a)-related expressed kinase 11%2C transcript variant X11;transcript_id=XM_030244174.2;extra_copy_number=0
CM058249.1	Liftoff	exon	119896374	119896685	.	-	.	ID=exon-XM_030244174.2-2;Parent=rna-XM_030244174.2;Dbxref=GeneID:208583,GenBank:XM_030244174.2,MGI:MGI:2442276;gbkey=mRNA;gene=Nek11;product=NIMA (never in mitosis gene a)-related expressed kinase 11%2C transcript variant X11;transcript_id=XM_030244174.2;extra_copy_number=0
CM058249.1	Liftoff	exon	119898721	119898802	.	-	.	ID=exon-XM_030244174.2-1;Parent=rna-XM_030244174.2;Dbxref=GeneID:208583,GenBank:XM_030244174.2,MGI:MGI:2442276;gbkey=mRNA;gene=Nek11;product=NIMA (never in mitosis gene a)-related expressed kinase 11%2C transcript variant X11;transcript_id=XM_030244174.2;extra_copy_number=0
CM058249.1	Liftoff	CDS	119666428	119666701	.	-	.	ID=cds-XP_030100034.1;Parent=rna-XM_030244174.2;Dbxref=GeneID:208583,GenBank:XP_030100034.1,MGI:MGI:2442276;Name=XP_030100034.1;gbkey=CDS;gene=Nek11;product=serine/threonine-protein kinase Nek11 isoform X7;protein_id=XP_030100034.1;extra_copy_number=0
CM058249.1	Liftoff	CDS	119708259	119708355	.	-	.	ID=cds-XP_030100034.1;Parent=rna-XM_030244174.2;Dbxref=GeneID:208583,GenBank:XP_030100034.1,MGI:MGI:2442276;Name=XP_030100034.1;gbkey=CDS;gene=Nek11;product=serine/threonine-protein kinase Nek11 isoform X7;protein_id=XP_030100034.1;extra_copy_number=0
CM058249.1	Liftoff	CDS	119722031	119722091	.	-	.	ID=cds-XP_030100034.1;Parent=rna-XM_030244174.2;Dbxref=GeneID:208583,GenBank:XP_030100034.1,MGI:MGI:2442276;Name=XP_030100034.1;gbkey=CDS;gene=Nek11;product=serine/threonine-protein kinase Nek11 isoform X7;protein_id=XP_030100034.1;extra_copy_number=0
CM058249.1	Liftoff	CDS	119747761	119747921	.	-	.	ID=cds-XP_030100034.1;Parent=rna-XM_030244174.2;Dbxref=GeneID:208583,GenBank:XP_030100034.1,MGI:MGI:2442276;Name=XP_030100034.1;gbkey=CDS;gene=Nek11;product=serine/threonine-protein kinase Nek11 isoform X7;protein_id=XP_030100034.1;extra_copy_number=0
CM058249.1	Liftoff	CDS	119791134	119791248	.	-	.	ID=cds-XP_030100034.1;Parent=rna-XM_030244174.2;Dbxref=GeneID:208583,GenBank:XP_030100034.1,MGI:MGI:2442276;Name=XP_030100034.1;gbkey=CDS;gene=Nek11;product=serine/threonine-protein kinase Nek11 isoform X7;protein_id=XP_030100034.1;extra_copy_number=0
CM058249.1	Liftoff	CDS	119797160	119797253	.	-	.	ID=cds-XP_030100034.1;Parent=rna-XM_030244174.2;Dbxref=GeneID:208583,GenBank:XP_030100034.1,MGI:MGI:2442276;Name=XP_030100034.1;gbkey=CDS;gene=Nek11;product=serine/threonine-protein kinase Nek11 isoform X7;protein_id=XP_030100034.1;extra_copy_number=0
CM058249.1	Liftoff	CDS	119798878	119798997	.	-	.	ID=cds-XP_030100034.1;Parent=rna-XM_030244174.2;Dbxref=GeneID:208583,GenBank:XP_030100034.1,MGI:MGI:2442276;Name=XP_030100034.1;gbkey=CDS;gene=Nek11;product=serine/threonine-protein kinase Nek11 isoform X7;protein_id=XP_030100034.1;extra_copy_number=0
CM058249.1	Liftoff	CDS	119801791	119801876	.	-	.	ID=cds-XP_030100034.1;Parent=rna-XM_030244174.2;Dbxref=GeneID:208583,GenBank:XP_030100034.1,MGI:MGI:2442276;Name=XP_030100034.1;gbkey=CDS;gene=Nek11;product=serine/threonine-protein kinase Nek11 isoform X7;protein_id=XP_030100034.1;extra_copy_number=0
CM058249.1	Liftoff	CDS	119803575	119803653	.	-	.	ID=cds-XP_030100034.1;Parent=rna-XM_030244174.2;Dbxref=GeneID:208583,GenBank:XP_030100034.1,MGI:MGI:2442276;Name=XP_030100034.1;gbkey=CDS;gene=Nek11;product=serine/threonine-protein kinase Nek11 isoform X7;protein_id=XP_030100034.1;extra_copy_number=0
CM058249.1	Liftoff	CDS	119803764	119803888	.	-	.	ID=cds-XP_030100034.1;Parent=rna-XM_030244174.2;Dbxref=GeneID:208583,GenBank:XP_030100034.1,MGI:MGI:2442276;Name=XP_030100034.1;gbkey=CDS;gene=Nek11;product=serine/threonine-protein kinase Nek11 isoform X7;protein_id=XP_030100034.1;extra_copy_number=0
CM058249.1	Liftoff	mRNA	119665610	119898810	.	-	.	ID=rna-XM_036154769.1;Parent=gene-Nek11;Dbxref=GeneID:208583,GenBank:XM_036154769.1,MGI:MGI:2442276;Name=XM_036154769.1;gbkey=mRNA;gene=Nek11;model_evidence=Supporting evidence includes similarity to: 7 ESTs%2C 11 long SRA reads%2C and 100%25 coverage of the annotated genomic feature by RNAseq alignments%2C including 2 samples with support for all annotated introns;product=NIMA (never in mitosis gene a)-related expressed kinase 11%2C transcript variant X10;transcript_id=XM_036154769.1;matches_ref_protein=True;valid_ORF=True;extra_copy_number=0
CM058249.1	Liftoff	exon	119665610	119666701	.	-	.	ID=exon-XM_036154769.1-15;Parent=rna-XM_036154769.1;Dbxref=GeneID:208583,GenBank:XM_036154769.1,MGI:MGI:2442276;gbkey=mRNA;gene=Nek11;product=NIMA (never in mitosis gene a)-related expressed kinase 11%2C transcript variant X10;transcript_id=XM_036154769.1;extra_copy_number=0
CM058249.1	Liftoff	exon	119708259	119708355	.	-	.	ID=exon-XM_036154769.1-14;Parent=rna-XM_036154769.1;Dbxref=GeneID:208583,GenBank:XM_036154769.1,MGI:MGI:2442276;gbkey=mRNA;gene=Nek11;product=NIMA (never in mitosis gene a)-related expressed kinase 11%2C transcript variant X10;transcript_id=XM_036154769.1;extra_copy_number=0
CM058249.1	Liftoff	exon	119722031	119722091	.	-	.	ID=exon-XM_036154769.1-13;Parent=rna-XM_036154769.1;Dbxref=GeneID:208583,GenBank:XM_036154769.1,MGI:MGI:2442276;gbkey=mRNA;gene=Nek11;product=NIMA (never in mitosis gene a)-related expressed kinase 11%2C transcript variant X10;transcript_id=XM_036154769.1;extra_copy_number=0
CM058249.1	Liftoff	exon	119747761	119747921	.	-	.	ID=exon-XM_036154769.1-12;Parent=rna-XM_036154769.1;Dbxref=GeneID:208583,GenBank:XM_036154769.1,MGI:MGI:2442276;gbkey=mRNA;gene=Nek11;product=NIMA (never in mitosis gene a)-related expressed kinase 11%2C transcript variant X10;transcript_id=XM_036154769.1;extra_copy_number=0
CM058249.1	Liftoff	exon	119791134	119791248	.	-	.	ID=exon-XM_036154769.1-11;Parent=rna-XM_036154769.1;Dbxref=GeneID:208583,GenBank:XM_036154769.1,MGI:MGI:2442276;gbkey=mRNA;gene=Nek11;product=NIMA (never in mitosis gene a)-related expressed kinase 11%2C transcript variant X10;transcript_id=XM_036154769.1;extra_copy_number=0
CM058249.1	Liftoff	exon	119797160	119797253	.	-	.	ID=exon-XM_036154769.1-10;Parent=rna-XM_036154769.1;Dbxref=GeneID:208583,GenBank:XM_036154769.1,MGI:MGI:2442276;gbkey=mRNA;gene=Nek11;product=NIMA (never in mitosis gene a)-related expressed kinase 11%2C transcript variant X10;transcript_id=XM_036154769.1;extra_copy_number=0
CM058249.1	Liftoff	exon	119798878	119798997	.	-	.	ID=exon-XM_036154769.1-9;Parent=rna-XM_036154769.1;Dbxref=GeneID:208583,GenBank:XM_036154769.1,MGI:MGI:2442276;gbkey=mRNA;gene=Nek11;product=NIMA (never in mitosis gene a)-related expressed kinase 11%2C transcript variant X10;transcript_id=XM_036154769.1;extra_copy_number=0
CM058249.1	Liftoff	exon	119801791	119801876	.	-	.	ID=exon-XM_036154769.1-8;Parent=rna-XM_036154769.1;Dbxref=GeneID:208583,GenBank:XM_036154769.1,MGI:MGI:2442276;gbkey=mRNA;gene=Nek11;product=NIMA (never in mitosis gene a)-related expressed kinase 11%2C transcript variant X10;transcript_id=XM_036154769.1;extra_copy_number=0
CM058249.1	Liftoff	exon	119803575	119803653	.	-	.	ID=exon-XM_036154769.1-7;Parent=rna-XM_036154769.1;Dbxref=GeneID:208583,GenBank:XM_036154769.1,MGI:MGI:2442276;gbkey=mRNA;gene=Nek11;product=NIMA (never in mitosis gene a)-related expressed kinase 11%2C transcript variant X10;transcript_id=XM_036154769.1;extra_copy_number=0
CM058249.1	Liftoff	exon	119803764	119803913	.	-	.	ID=exon-XM_036154769.1-6;Parent=rna-XM_036154769.1;Dbxref=GeneID:208583,GenBank:XM_036154769.1,MGI:MGI:2442276;gbkey=mRNA;gene=Nek11;product=NIMA (never in mitosis gene a)-related expressed kinase 11%2C transcript variant X10;transcript_id=XM_036154769.1;extra_copy_number=0
CM058249.1	Liftoff	exon	119818199	119818263	.	-	.	ID=exon-XM_036154769.1-5;Parent=rna-XM_036154769.1;Dbxref=GeneID:208583,GenBank:XM_036154769.1,MGI:MGI:2442276;gbkey=mRNA;gene=Nek11;product=NIMA (never in mitosis gene a)-related expressed kinase 11%2C transcript variant X10;transcript_id=XM_036154769.1;extra_copy_number=0
CM058249.1	Liftoff	exon	119826630	119826748	.	-	.	ID=exon-XM_036154769.1-4;Parent=rna-XM_036154769.1;Dbxref=GeneID:208583,GenBank:XM_036154769.1,MGI:MGI:2442276;gbkey=mRNA;gene=Nek11;product=NIMA (never in mitosis gene a)-related expressed kinase 11%2C transcript variant X10;transcript_id=XM_036154769.1;extra_copy_number=0
CM058249.1	Liftoff	exon	119851484	119851649	.	-	.	ID=exon-XM_036154769.1-3;Parent=rna-XM_036154769.1;Dbxref=GeneID:208583,GenBank:XM_036154769.1,MGI:MGI:2442276;gbkey=mRNA;gene=Nek11;product=NIMA (never in mitosis gene a)-related expressed kinase 11%2C transcript variant X10;transcript_id=XM_036154769.1;extra_copy_number=0
CM058249.1	Liftoff	exon	119896374	119896685	.	-	.	ID=exon-XM_036154769.1-2;Parent=rna-XM_036154769.1;Dbxref=GeneID:208583,GenBank:XM_036154769.1,MGI:MGI:2442276;gbkey=mRNA;gene=Nek11;product=NIMA (never in mitosis gene a)-related expressed kinase 11%2C transcript variant X10;transcript_id=XM_036154769.1;extra_copy_number=0
CM058249.1	Liftoff	exon	119898721	119898810	.	-	.	ID=exon-XM_036154769.1-1;Parent=rna-XM_036154769.1;Dbxref=GeneID:208583,GenBank:XM_036154769.1,MGI:MGI:2442276;gbkey=mRNA;gene=Nek11;product=NIMA (never in mitosis gene a)-related expressed kinase 11%2C transcript variant X10;transcript_id=XM_036154769.1;extra_copy_number=0
CM058249.1	Liftoff	CDS	119666428	119666701	.	-	.	ID=cds-XP_036010662.1;Parent=rna-XM_036154769.1;Dbxref=GeneID:208583,GenBank:XP_036010662.1,MGI:MGI:2442276;Name=XP_036010662.1;gbkey=CDS;gene=Nek11;product=serine/threonine-protein kinase Nek11 isoform X7;protein_id=XP_036010662.1;extra_copy_number=0
CM058249.1	Liftoff	CDS	119708259	119708355	.	-	.	ID=cds-XP_036010662.1;Parent=rna-XM_036154769.1;Dbxref=GeneID:208583,GenBank:XP_036010662.1,MGI:MGI:2442276;Name=XP_036010662.1;gbkey=CDS;gene=Nek11;product=serine/threonine-protein kinase Nek11 isoform X7;protein_id=XP_036010662.1;extra_copy_number=0
CM058249.1	Liftoff	CDS	119722031	119722091	.	-	.	ID=cds-XP_036010662.1;Parent=rna-XM_036154769.1;Dbxref=GeneID:208583,GenBank:XP_036010662.1,MGI:MGI:2442276;Name=XP_036010662.1;gbkey=CDS;gene=Nek11;product=serine/threonine-protein kinase Nek11 isoform X7;protein_id=XP_036010662.1;extra_copy_number=0
CM058249.1	Liftoff	CDS	119747761	119747921	.	-	.	ID=cds-XP_036010662.1;Parent=rna-XM_036154769.1;Dbxref=GeneID:208583,GenBank:XP_036010662.1,MGI:MGI:2442276;Name=XP_036010662.1;gbkey=CDS;gene=Nek11;product=serine/threonine-protein kinase Nek11 isoform X7;protein_id=XP_036010662.1;extra_copy_number=0
CM058249.1	Liftoff	CDS	119791134	119791248	.	-	.	ID=cds-XP_036010662.1;Parent=rna-XM_036154769.1;Dbxref=GeneID:208583,GenBank:XP_036010662.1,MGI:MGI:2442276;Name=XP_036010662.1;gbkey=CDS;gene=Nek11;product=serine/threonine-protein kinase Nek11 isoform X7;protein_id=XP_036010662.1;extra_copy_number=0
CM058249.1	Liftoff	CDS	119797160	119797253	.	-	.	ID=cds-XP_036010662.1;Parent=rna-XM_036154769.1;Dbxref=GeneID:208583,GenBank:XP_036010662.1,MGI:MGI:2442276;Name=XP_036010662.1;gbkey=CDS;gene=Nek11;product=serine/threonine-protein kinase Nek11 isoform X7;protein_id=XP_036010662.1;extra_copy_number=0
CM058249.1	Liftoff	CDS	119798878	119798997	.	-	.	ID=cds-XP_036010662.1;Parent=rna-XM_036154769.1;Dbxref=GeneID:208583,GenBank:XP_036010662.1,MGI:MGI:2442276;Name=XP_036010662.1;gbkey=CDS;gene=Nek11;product=serine/threonine-protein kinase Nek11 isoform X7;protein_id=XP_036010662.1;extra_copy_number=0
CM058249.1	Liftoff	CDS	119801791	119801876	.	-	.	ID=cds-XP_036010662.1;Parent=rna-XM_036154769.1;Dbxref=GeneID:208583,GenBank:XP_036010662.1,MGI:MGI:2442276;Name=XP_036010662.1;gbkey=CDS;gene=Nek11;product=serine/threonine-protein kinase Nek11 isoform X7;protein_id=XP_036010662.1;extra_copy_number=0
CM058249.1	Liftoff	CDS	119803575	119803653	.	-	.	ID=cds-XP_036010662.1;Parent=rna-XM_036154769.1;Dbxref=GeneID:208583,GenBank:XP_036010662.1,MGI:MGI:2442276;Name=XP_036010662.1;gbkey=CDS;gene=Nek11;product=serine/threonine-protein kinase Nek11 isoform X7;protein_id=XP_036010662.1;extra_copy_number=0
CM058249.1	Liftoff	CDS	119803764	119803888	.	-	.	ID=cds-XP_036010662.1;Parent=rna-XM_036154769.1;Dbxref=GeneID:208583,GenBank:XP_036010662.1,MGI:MGI:2442276;Name=XP_036010662.1;gbkey=CDS;gene=Nek11;product=serine/threonine-protein kinase Nek11 isoform X7;protein_id=XP_036010662.1;extra_copy_number=0
CM058249.1	Liftoff	mRNA	119665615	119898802	.	-	.	ID=rna-XM_006511679.5;Parent=gene-Nek11;Dbxref=GeneID:208583,GenBank:XM_006511679.5,MGI:MGI:2442276;Name=XM_006511679.5;gbkey=mRNA;gene=Nek11;model_evidence=Supporting evidence includes similarity to: 3 mRNAs%2C 5 ESTs%2C 4 Proteins%2C 7 long SRA reads%2C and 99%25 coverage of the annotated genomic feature by RNAseq alignments%2C including 5 samples with support for all annotated introns;product=NIMA (never in mitosis gene a)-related expressed kinase 11%2C transcript variant X1;transcript_id=XM_006511679.5;matches_ref_protein=True;valid_ORF=True;extra_copy_number=0
CM058249.1	Liftoff	exon	119665615	119666701	.	-	.	ID=exon-XM_006511679.5-16;Parent=rna-XM_006511679.5;Dbxref=GeneID:208583,GenBank:XM_006511679.5,MGI:MGI:2442276;gbkey=mRNA;gene=Nek11;product=NIMA (never in mitosis gene a)-related expressed kinase 11%2C transcript variant X1;transcript_id=XM_006511679.5;extra_copy_number=0
CM058249.1	Liftoff	exon	119708259	119708355	.	-	.	ID=exon-XM_006511679.5-15;Parent=rna-XM_006511679.5;Dbxref=GeneID:208583,GenBank:XM_006511679.5,MGI:MGI:2442276;gbkey=mRNA;gene=Nek11;product=NIMA (never in mitosis gene a)-related expressed kinase 11%2C transcript variant X1;transcript_id=XM_006511679.5;extra_copy_number=0
CM058249.1	Liftoff	exon	119722031	119722091	.	-	.	ID=exon-XM_006511679.5-14;Parent=rna-XM_006511679.5;Dbxref=GeneID:208583,GenBank:XM_006511679.5,MGI:MGI:2442276;gbkey=mRNA;gene=Nek11;product=NIMA (never in mitosis gene a)-related expressed kinase 11%2C transcript variant X1;transcript_id=XM_006511679.5;extra_copy_number=0
CM058249.1	Liftoff	exon	119747761	119747921	.	-	.	ID=exon-XM_006511679.5-13;Parent=rna-XM_006511679.5;Dbxref=GeneID:208583,GenBank:XM_006511679.5,MGI:MGI:2442276;gbkey=mRNA;gene=Nek11;product=NIMA (never in mitosis gene a)-related expressed kinase 11%2C transcript variant X1;transcript_id=XM_006511679.5;extra_copy_number=0
CM058249.1	Liftoff	exon	119791134	119791248	.	-	.	ID=exon-XM_006511679.5-12;Parent=rna-XM_006511679.5;Dbxref=GeneID:208583,GenBank:XM_006511679.5,MGI:MGI:2442276;gbkey=mRNA;gene=Nek11;product=NIMA (never in mitosis gene a)-related expressed kinase 11%2C transcript variant X1;transcript_id=XM_006511679.5;extra_copy_number=0
CM058249.1	Liftoff	exon	119797160	119797253	.	-	.	ID=exon-XM_006511679.5-11;Parent=rna-XM_006511679.5;Dbxref=GeneID:208583,GenBank:XM_006511679.5,MGI:MGI:2442276;gbkey=mRNA;gene=Nek11;product=NIMA (never in mitosis gene a)-related expressed kinase 11%2C transcript variant X1;transcript_id=XM_006511679.5;extra_copy_number=0
CM058249.1	Liftoff	exon	119798878	119798997	.	-	.	ID=exon-XM_006511679.5-10;Parent=rna-XM_006511679.5;Dbxref=GeneID:208583,GenBank:XM_006511679.5,MGI:MGI:2442276;gbkey=mRNA;gene=Nek11;product=NIMA (never in mitosis gene a)-related expressed kinase 11%2C transcript variant X1;transcript_id=XM_006511679.5;extra_copy_number=0
CM058249.1	Liftoff	exon	119801791	119801876	.	-	.	ID=exon-XM_006511679.5-9;Parent=rna-XM_006511679.5;Dbxref=GeneID:208583,GenBank:XM_006511679.5,MGI:MGI:2442276;gbkey=mRNA;gene=Nek11;product=NIMA (never in mitosis gene a)-related expressed kinase 11%2C transcript variant X1;transcript_id=XM_006511679.5;extra_copy_number=0
CM058249.1	Liftoff	exon	119803575	119803653	.	-	.	ID=exon-XM_006511679.5-8;Parent=rna-XM_006511679.5;Dbxref=GeneID:208583,GenBank:XM_006511679.5,MGI:MGI:2442276;gbkey=mRNA;gene=Nek11;product=NIMA (never in mitosis gene a)-related expressed kinase 11%2C transcript variant X1;transcript_id=XM_006511679.5;extra_copy_number=0
CM058249.1	Liftoff	exon	119803764	119803913	.	-	.	ID=exon-XM_006511679.5-7;Parent=rna-XM_006511679.5;Dbxref=GeneID:208583,GenBank:XM_006511679.5,MGI:MGI:2442276;gbkey=mRNA;gene=Nek11;product=NIMA (never in mitosis gene a)-related expressed kinase 11%2C transcript variant X1;transcript_id=XM_006511679.5;extra_copy_number=0
CM058249.1	Liftoff	exon	119816927	119817053	.	-	.	ID=exon-XM_006511679.5-6;Parent=rna-XM_006511679.5;Dbxref=GeneID:208583,GenBank:XM_006511679.5,MGI:MGI:2442276;gbkey=mRNA;gene=Nek11;product=NIMA (never in mitosis gene a)-related expressed kinase 11%2C transcript variant X1;transcript_id=XM_006511679.5;extra_copy_number=0
CM058249.1	Liftoff	exon	119818199	119818263	.	-	.	ID=exon-XM_006511679.5-5;Parent=rna-XM_006511679.5;Dbxref=GeneID:208583,GenBank:XM_006511679.5,MGI:MGI:2442276;gbkey=mRNA;gene=Nek11;product=NIMA (never in mitosis gene a)-related expressed kinase 11%2C transcript variant X1;transcript_id=XM_006511679.5;extra_copy_number=0
CM058249.1	Liftoff	exon	119826630	119826748	.	-	.	ID=exon-XM_006511679.5-4;Parent=rna-XM_006511679.5;Dbxref=GeneID:208583,GenBank:XM_006511679.5,MGI:MGI:2442276;gbkey=mRNA;gene=Nek11;product=NIMA (never in mitosis gene a)-related expressed kinase 11%2C transcript variant X1;transcript_id=XM_006511679.5;extra_copy_number=0
CM058249.1	Liftoff	exon	119851484	119851649	.	-	.	ID=exon-XM_006511679.5-3;Parent=rna-XM_006511679.5;Dbxref=GeneID:208583,GenBank:XM_006511679.5,MGI:MGI:2442276;gbkey=mRNA;gene=Nek11;product=NIMA (never in mitosis gene a)-related expressed kinase 11%2C transcript variant X1;transcript_id=XM_006511679.5;extra_copy_number=0
CM058249.1	Liftoff	exon	119896374	119896606	.	-	.	ID=exon-XM_006511679.5-2;Parent=rna-XM_006511679.5;Dbxref=GeneID:208583,GenBank:XM_006511679.5,MGI:MGI:2442276;gbkey=mRNA;gene=Nek11;product=NIMA (never in mitosis gene a)-related expressed kinase 11%2C transcript variant X1;transcript_id=XM_006511679.5;extra_copy_number=0
CM058249.1	Liftoff	exon	119898721	119898802	.	-	.	ID=exon-XM_006511679.5-1;Parent=rna-XM_006511679.5;Dbxref=GeneID:208583,GenBank:XM_006511679.5,MGI:MGI:2442276;gbkey=mRNA;gene=Nek11;product=NIMA (never in mitosis gene a)-related expressed kinase 11%2C transcript variant X1;transcript_id=XM_006511679.5;extra_copy_number=0
CM058249.1	Liftoff	CDS	119666428	119666701	.	-	.	ID=cds-XP_006511742.1;Parent=rna-XM_006511679.5;Dbxref=GeneID:208583,GenBank:XP_006511742.1,MGI:MGI:2442276;Name=XP_006511742.1;gbkey=CDS;gene=Nek11;product=serine/threonine-protein kinase Nek11 isoform X1;protein_id=XP_006511742.1;extra_copy_number=0
CM058249.1	Liftoff	CDS	119708259	119708355	.	-	.	ID=cds-XP_006511742.1;Parent=rna-XM_006511679.5;Dbxref=GeneID:208583,GenBank:XP_006511742.1,MGI:MGI:2442276;Name=XP_006511742.1;gbkey=CDS;gene=Nek11;product=serine/threonine-protein kinase Nek11 isoform X1;protein_id=XP_006511742.1;extra_copy_number=0
CM058249.1	Liftoff	CDS	119722031	119722091	.	-	.	ID=cds-XP_006511742.1;Parent=rna-XM_006511679.5;Dbxref=GeneID:208583,GenBank:XP_006511742.1,MGI:MGI:2442276;Name=XP_006511742.1;gbkey=CDS;gene=Nek11;product=serine/threonine-protein kinase Nek11 isoform X1;protein_id=XP_006511742.1;extra_copy_number=0
CM058249.1	Liftoff	CDS	119747761	119747921	.	-	.	ID=cds-XP_006511742.1;Parent=rna-XM_006511679.5;Dbxref=GeneID:208583,GenBank:XP_006511742.1,MGI:MGI:2442276;Name=XP_006511742.1;gbkey=CDS;gene=Nek11;product=serine/threonine-protein kinase Nek11 isoform X1;protein_id=XP_006511742.1;extra_copy_number=0
CM058249.1	Liftoff	CDS	119791134	119791248	.	-	.	ID=cds-XP_006511742.1;Parent=rna-XM_006511679.5;Dbxref=GeneID:208583,GenBank:XP_006511742.1,MGI:MGI:2442276;Name=XP_006511742.1;gbkey=CDS;gene=Nek11;product=serine/threonine-protein kinase Nek11 isoform X1;protein_id=XP_006511742.1;extra_copy_number=0
CM058249.1	Liftoff	CDS	119797160	119797253	.	-	.	ID=cds-XP_006511742.1;Parent=rna-XM_006511679.5;Dbxref=GeneID:208583,GenBank:XP_006511742.1,MGI:MGI:2442276;Name=XP_006511742.1;gbkey=CDS;gene=Nek11;product=serine/threonine-protein kinase Nek11 isoform X1;protein_id=XP_006511742.1;extra_copy_number=0
CM058249.1	Liftoff	CDS	119798878	119798997	.	-	.	ID=cds-XP_006511742.1;Parent=rna-XM_006511679.5;Dbxref=GeneID:208583,GenBank:XP_006511742.1,MGI:MGI:2442276;Name=XP_006511742.1;gbkey=CDS;gene=Nek11;product=serine/threonine-protein kinase Nek11 isoform X1;protein_id=XP_006511742.1;extra_copy_number=0
CM058249.1	Liftoff	CDS	119801791	119801876	.	-	.	ID=cds-XP_006511742.1;Parent=rna-XM_006511679.5;Dbxref=GeneID:208583,GenBank:XP_006511742.1,MGI:MGI:2442276;Name=XP_006511742.1;gbkey=CDS;gene=Nek11;product=serine/threonine-protein kinase Nek11 isoform X1;protein_id=XP_006511742.1;extra_copy_number=0
CM058249.1	Liftoff	CDS	119803575	119803653	.	-	.	ID=cds-XP_006511742.1;Parent=rna-XM_006511679.5;Dbxref=GeneID:208583,GenBank:XP_006511742.1,MGI:MGI:2442276;Name=XP_006511742.1;gbkey=CDS;gene=Nek11;product=serine/threonine-protein kinase Nek11 isoform X1;protein_id=XP_006511742.1;extra_copy_number=0
CM058249.1	Liftoff	CDS	119803764	119803913	.	-	.	ID=cds-XP_006511742.1;Parent=rna-XM_006511679.5;Dbxref=GeneID:208583,GenBank:XP_006511742.1,MGI:MGI:2442276;Name=XP_006511742.1;gbkey=CDS;gene=Nek11;product=serine/threonine-protein kinase Nek11 isoform X1;protein_id=XP_006511742.1;extra_copy_number=0
CM058249.1	Liftoff	CDS	119816927	119817053	.	-	.	ID=cds-XP_006511742.1;Parent=rna-XM_006511679.5;Dbxref=GeneID:208583,GenBank:XP_006511742.1,MGI:MGI:2442276;Name=XP_006511742.1;gbkey=CDS;gene=Nek11;product=serine/threonine-protein kinase Nek11 isoform X1;protein_id=XP_006511742.1;extra_copy_number=0
CM058249.1	Liftoff	CDS	119818199	119818263	.	-	.	ID=cds-XP_006511742.1;Parent=rna-XM_006511679.5;Dbxref=GeneID:208583,GenBank:XP_006511742.1,MGI:MGI:2442276;Name=XP_006511742.1;gbkey=CDS;gene=Nek11;product=serine/threonine-protein kinase Nek11 isoform X1;protein_id=XP_006511742.1;extra_copy_number=0
CM058249.1	Liftoff	CDS	119826630	119826748	.	-	.	ID=cds-XP_006511742.1;Parent=rna-XM_006511679.5;Dbxref=GeneID:208583,GenBank:XP_006511742.1,MGI:MGI:2442276;Name=XP_006511742.1;gbkey=CDS;gene=Nek11;product=serine/threonine-protein kinase Nek11 isoform X1;protein_id=XP_006511742.1;extra_copy_number=0
CM058249.1	Liftoff	CDS	119851484	119851649	.	-	.	ID=cds-XP_006511742.1;Parent=rna-XM_006511679.5;Dbxref=GeneID:208583,GenBank:XP_006511742.1,MGI:MGI:2442276;Name=XP_006511742.1;gbkey=CDS;gene=Nek11;product=serine/threonine-protein kinase Nek11 isoform X1;protein_id=XP_006511742.1;extra_copy_number=0
CM058249.1	Liftoff	CDS	119896374	119896546	.	-	.	ID=cds-XP_006511742.1;Parent=rna-XM_006511679.5;Dbxref=GeneID:208583,GenBank:XP_006511742.1,MGI:MGI:2442276;Name=XP_006511742.1;gbkey=CDS;gene=Nek11;product=serine/threonine-protein kinase Nek11 isoform X1;protein_id=XP_006511742.1;extra_copy_number=0
CM058249.1	Liftoff	mRNA	119665615	119852146	.	-	.	ID=rna-XM_006511682.4;Parent=gene-Nek11;Dbxref=GeneID:208583,GenBank:XM_006511682.4,MGI:MGI:2442276;Name=XM_006511682.4;gbkey=mRNA;gene=Nek11;model_evidence=Supporting evidence includes similarity to: 4 ESTs%2C 1 Protein%2C 7 long SRA reads%2C and 99%25 coverage of the annotated genomic feature by RNAseq alignments%2C including 5 samples with support for all annotated introns;product=NIMA (never in mitosis gene a)-related expressed kinase 11%2C transcript variant X3;transcript_id=XM_006511682.4;matches_ref_protein=True;valid_ORF=True;extra_copy_number=0
CM058249.1	Liftoff	exon	119665615	119666701	.	-	.	ID=exon-XM_006511682.4-15;Parent=rna-XM_006511682.4;Dbxref=GeneID:208583,GenBank:XM_006511682.4,MGI:MGI:2442276;gbkey=mRNA;gene=Nek11;product=NIMA (never in mitosis gene a)-related expressed kinase 11%2C transcript variant X3;transcript_id=XM_006511682.4;extra_copy_number=0
CM058249.1	Liftoff	exon	119708259	119708355	.	-	.	ID=exon-XM_006511682.4-14;Parent=rna-XM_006511682.4;Dbxref=GeneID:208583,GenBank:XM_006511682.4,MGI:MGI:2442276;gbkey=mRNA;gene=Nek11;product=NIMA (never in mitosis gene a)-related expressed kinase 11%2C transcript variant X3;transcript_id=XM_006511682.4;extra_copy_number=0
CM058249.1	Liftoff	exon	119722031	119722091	.	-	.	ID=exon-XM_006511682.4-13;Parent=rna-XM_006511682.4;Dbxref=GeneID:208583,GenBank:XM_006511682.4,MGI:MGI:2442276;gbkey=mRNA;gene=Nek11;product=NIMA (never in mitosis gene a)-related expressed kinase 11%2C transcript variant X3;transcript_id=XM_006511682.4;extra_copy_number=0
CM058249.1	Liftoff	exon	119747761	119747921	.	-	.	ID=exon-XM_006511682.4-12;Parent=rna-XM_006511682.4;Dbxref=GeneID:208583,GenBank:XM_006511682.4,MGI:MGI:2442276;gbkey=mRNA;gene=Nek11;product=NIMA (never in mitosis gene a)-related expressed kinase 11%2C transcript variant X3;transcript_id=XM_006511682.4;extra_copy_number=0
CM058249.1	Liftoff	exon	119791134	119791248	.	-	.	ID=exon-XM_006511682.4-11;Parent=rna-XM_006511682.4;Dbxref=GeneID:208583,GenBank:XM_006511682.4,MGI:MGI:2442276;gbkey=mRNA;gene=Nek11;product=NIMA (never in mitosis gene a)-related expressed kinase 11%2C transcript variant X3;transcript_id=XM_006511682.4;extra_copy_number=0
CM058249.1	Liftoff	exon	119797160	119797253	.	-	.	ID=exon-XM_006511682.4-10;Parent=rna-XM_006511682.4;Dbxref=GeneID:208583,GenBank:XM_006511682.4,MGI:MGI:2442276;gbkey=mRNA;gene=Nek11;product=NIMA (never in mitosis gene a)-related expressed kinase 11%2C transcript variant X3;transcript_id=XM_006511682.4;extra_copy_number=0
CM058249.1	Liftoff	exon	119798878	119798997	.	-	.	ID=exon-XM_006511682.4-9;Parent=rna-XM_006511682.4;Dbxref=GeneID:208583,GenBank:XM_006511682.4,MGI:MGI:2442276;gbkey=mRNA;gene=Nek11;product=NIMA (never in mitosis gene a)-related expressed kinase 11%2C transcript variant X3;transcript_id=XM_006511682.4;extra_copy_number=0
CM058249.1	Liftoff	exon	119801791	119801876	.	-	.	ID=exon-XM_006511682.4-8;Parent=rna-XM_006511682.4;Dbxref=GeneID:208583,GenBank:XM_006511682.4,MGI:MGI:2442276;gbkey=mRNA;gene=Nek11;product=NIMA (never in mitosis gene a)-related expressed kinase 11%2C transcript variant X3;transcript_id=XM_006511682.4;extra_copy_number=0
CM058249.1	Liftoff	exon	119803575	119803653	.	-	.	ID=exon-XM_006511682.4-7;Parent=rna-XM_006511682.4;Dbxref=GeneID:208583,GenBank:XM_006511682.4,MGI:MGI:2442276;gbkey=mRNA;gene=Nek11;product=NIMA (never in mitosis gene a)-related expressed kinase 11%2C transcript variant X3;transcript_id=XM_006511682.4;extra_copy_number=0
CM058249.1	Liftoff	exon	119803764	119803913	.	-	.	ID=exon-XM_006511682.4-6;Parent=rna-XM_006511682.4;Dbxref=GeneID:208583,GenBank:XM_006511682.4,MGI:MGI:2442276;gbkey=mRNA;gene=Nek11;product=NIMA (never in mitosis gene a)-related expressed kinase 11%2C transcript variant X3;transcript_id=XM_006511682.4;extra_copy_number=0
CM058249.1	Liftoff	exon	119816927	119817053	.	-	.	ID=exon-XM_006511682.4-5;Parent=rna-XM_006511682.4;Dbxref=GeneID:208583,GenBank:XM_006511682.4,MGI:MGI:2442276;gbkey=mRNA;gene=Nek11;product=NIMA (never in mitosis gene a)-related expressed kinase 11%2C transcript variant X3;transcript_id=XM_006511682.4;extra_copy_number=0
CM058249.1	Liftoff	exon	119818199	119818263	.	-	.	ID=exon-XM_006511682.4-4;Parent=rna-XM_006511682.4;Dbxref=GeneID:208583,GenBank:XM_006511682.4,MGI:MGI:2442276;gbkey=mRNA;gene=Nek11;product=NIMA (never in mitosis gene a)-related expressed kinase 11%2C transcript variant X3;transcript_id=XM_006511682.4;extra_copy_number=0
CM058249.1	Liftoff	exon	119826630	119826748	.	-	.	ID=exon-XM_006511682.4-3;Parent=rna-XM_006511682.4;Dbxref=GeneID:208583,GenBank:XM_006511682.4,MGI:MGI:2442276;gbkey=mRNA;gene=Nek11;product=NIMA (never in mitosis gene a)-related expressed kinase 11%2C transcript variant X3;transcript_id=XM_006511682.4;extra_copy_number=0
CM058249.1	Liftoff	exon	119851484	119851649	.	-	.	ID=exon-XM_006511682.4-2;Parent=rna-XM_006511682.4;Dbxref=GeneID:208583,GenBank:XM_006511682.4,MGI:MGI:2442276;gbkey=mRNA;gene=Nek11;product=NIMA (never in mitosis gene a)-related expressed kinase 11%2C transcript variant X3;transcript_id=XM_006511682.4;extra_copy_number=0
CM058249.1	Liftoff	exon	119852053	119852146	.	-	.	ID=exon-XM_006511682.4-1;Parent=rna-XM_006511682.4;Dbxref=GeneID:208583,GenBank:XM_006511682.4,MGI:MGI:2442276;gbkey=mRNA;gene=Nek11;product=NIMA (never in mitosis gene a)-related expressed kinase 11%2C transcript variant X3;transcript_id=XM_006511682.4;extra_copy_number=0
CM058249.1	Liftoff	CDS	119666428	119666701	.	-	.	ID=cds-XP_006511745.1;Parent=rna-XM_006511682.4;Dbxref=GeneID:208583,GenBank:XP_006511745.1,MGI:MGI:2442276;Name=XP_006511745.1;gbkey=CDS;gene=Nek11;product=serine/threonine-protein kinase Nek11 isoform X3;protein_id=XP_006511745.1;extra_copy_number=0
CM058249.1	Liftoff	CDS	119708259	119708355	.	-	.	ID=cds-XP_006511745.1;Parent=rna-XM_006511682.4;Dbxref=GeneID:208583,GenBank:XP_006511745.1,MGI:MGI:2442276;Name=XP_006511745.1;gbkey=CDS;gene=Nek11;product=serine/threonine-protein kinase Nek11 isoform X3;protein_id=XP_006511745.1;extra_copy_number=0
CM058249.1	Liftoff	CDS	119722031	119722091	.	-	.	ID=cds-XP_006511745.1;Parent=rna-XM_006511682.4;Dbxref=GeneID:208583,GenBank:XP_006511745.1,MGI:MGI:2442276;Name=XP_006511745.1;gbkey=CDS;gene=Nek11;product=serine/threonine-protein kinase Nek11 isoform X3;protein_id=XP_006511745.1;extra_copy_number=0
CM058249.1	Liftoff	CDS	119747761	119747921	.	-	.	ID=cds-XP_006511745.1;Parent=rna-XM_006511682.4;Dbxref=GeneID:208583,GenBank:XP_006511745.1,MGI:MGI:2442276;Name=XP_006511745.1;gbkey=CDS;gene=Nek11;product=serine/threonine-protein kinase Nek11 isoform X3;protein_id=XP_006511745.1;extra_copy_number=0
CM058249.1	Liftoff	CDS	119791134	119791248	.	-	.	ID=cds-XP_006511745.1;Parent=rna-XM_006511682.4;Dbxref=GeneID:208583,GenBank:XP_006511745.1,MGI:MGI:2442276;Name=XP_006511745.1;gbkey=CDS;gene=Nek11;product=serine/threonine-protein kinase Nek11 isoform X3;protein_id=XP_006511745.1;extra_copy_number=0
CM058249.1	Liftoff	CDS	119797160	119797253	.	-	.	ID=cds-XP_006511745.1;Parent=rna-XM_006511682.4;Dbxref=GeneID:208583,GenBank:XP_006511745.1,MGI:MGI:2442276;Name=XP_006511745.1;gbkey=CDS;gene=Nek11;product=serine/threonine-protein kinase Nek11 isoform X3;protein_id=XP_006511745.1;extra_copy_number=0
CM058249.1	Liftoff	CDS	119798878	119798997	.	-	.	ID=cds-XP_006511745.1;Parent=rna-XM_006511682.4;Dbxref=GeneID:208583,GenBank:XP_006511745.1,MGI:MGI:2442276;Name=XP_006511745.1;gbkey=CDS;gene=Nek11;product=serine/threonine-protein kinase Nek11 isoform X3;protein_id=XP_006511745.1;extra_copy_number=0
CM058249.1	Liftoff	CDS	119801791	119801876	.	-	.	ID=cds-XP_006511745.1;Parent=rna-XM_006511682.4;Dbxref=GeneID:208583,GenBank:XP_006511745.1,MGI:MGI:2442276;Name=XP_006511745.1;gbkey=CDS;gene=Nek11;product=serine/threonine-protein kinase Nek11 isoform X3;protein_id=XP_006511745.1;extra_copy_number=0
CM058249.1	Liftoff	CDS	119803575	119803653	.	-	.	ID=cds-XP_006511745.1;Parent=rna-XM_006511682.4;Dbxref=GeneID:208583,GenBank:XP_006511745.1,MGI:MGI:2442276;Name=XP_006511745.1;gbkey=CDS;gene=Nek11;product=serine/threonine-protein kinase Nek11 isoform X3;protein_id=XP_006511745.1;extra_copy_number=0
CM058249.1	Liftoff	CDS	119803764	119803913	.	-	.	ID=cds-XP_006511745.1;Parent=rna-XM_006511682.4;Dbxref=GeneID:208583,GenBank:XP_006511745.1,MGI:MGI:2442276;Name=XP_006511745.1;gbkey=CDS;gene=Nek11;product=serine/threonine-protein kinase Nek11 isoform X3;protein_id=XP_006511745.1;extra_copy_number=0
CM058249.1	Liftoff	CDS	119816927	119817053	.	-	.	ID=cds-XP_006511745.1;Parent=rna-XM_006511682.4;Dbxref=GeneID:208583,GenBank:XP_006511745.1,MGI:MGI:2442276;Name=XP_006511745.1;gbkey=CDS;gene=Nek11;product=serine/threonine-protein kinase Nek11 isoform X3;protein_id=XP_006511745.1;extra_copy_number=0
CM058249.1	Liftoff	CDS	119818199	119818263	.	-	.	ID=cds-XP_006511745.1;Parent=rna-XM_006511682.4;Dbxref=GeneID:208583,GenBank:XP_006511745.1,MGI:MGI:2442276;Name=XP_006511745.1;gbkey=CDS;gene=Nek11;product=serine/threonine-protein kinase Nek11 isoform X3;protein_id=XP_006511745.1;extra_copy_number=0
CM058249.1	Liftoff	CDS	119826630	119826748	.	-	.	ID=cds-XP_006511745.1;Parent=rna-XM_006511682.4;Dbxref=GeneID:208583,GenBank:XP_006511745.1,MGI:MGI:2442276;Name=XP_006511745.1;gbkey=CDS;gene=Nek11;product=serine/threonine-protein kinase Nek11 isoform X3;protein_id=XP_006511745.1;extra_copy_number=0
CM058249.1	Liftoff	CDS	119851484	119851525	.	-	.	ID=cds-XP_006511745.1;Parent=rna-XM_006511682.4;Dbxref=GeneID:208583,GenBank:XP_006511745.1,MGI:MGI:2442276;Name=XP_006511745.1;gbkey=CDS;gene=Nek11;product=serine/threonine-protein kinase Nek11 isoform X3;protein_id=XP_006511745.1;extra_copy_number=0
CM058249.1	Liftoff	mRNA	119665643	119813687	.	-	.	ID=rna-XM_006511686.4;Parent=gene-Nek11;Dbxref=GeneID:208583,GenBank:XM_006511686.4,MGI:MGI:2442276;Name=XM_006511686.4;gbkey=mRNA;gene=Nek11;model_evidence=Supporting evidence includes similarity to: 3 ESTs%2C 12 long SRA reads%2C and 99%25 coverage of the annotated genomic feature by RNAseq alignments%2C including 7 samples with support for all annotated introns;product=NIMA (never in mitosis gene a)-related expressed kinase 11%2C transcript variant X9;transcript_id=XM_006511686.4;matches_ref_protein=True;valid_ORF=True;extra_copy_number=0
CM058249.1	Liftoff	exon	119665643	119666701	.	-	.	ID=exon-XM_006511686.4-11;Parent=rna-XM_006511686.4;Dbxref=GeneID:208583,GenBank:XM_006511686.4,MGI:MGI:2442276;gbkey=mRNA;gene=Nek11;product=NIMA (never in mitosis gene a)-related expressed kinase 11%2C transcript variant X9;transcript_id=XM_006511686.4;extra_copy_number=0
CM058249.1	Liftoff	exon	119708259	119708355	.	-	.	ID=exon-XM_006511686.4-10;Parent=rna-XM_006511686.4;Dbxref=GeneID:208583,GenBank:XM_006511686.4,MGI:MGI:2442276;gbkey=mRNA;gene=Nek11;product=NIMA (never in mitosis gene a)-related expressed kinase 11%2C transcript variant X9;transcript_id=XM_006511686.4;extra_copy_number=0
CM058249.1	Liftoff	exon	119722031	119722091	.	-	.	ID=exon-XM_006511686.4-9;Parent=rna-XM_006511686.4;Dbxref=GeneID:208583,GenBank:XM_006511686.4,MGI:MGI:2442276;gbkey=mRNA;gene=Nek11;product=NIMA (never in mitosis gene a)-related expressed kinase 11%2C transcript variant X9;transcript_id=XM_006511686.4;extra_copy_number=0
CM058249.1	Liftoff	exon	119747761	119747921	.	-	.	ID=exon-XM_006511686.4-8;Parent=rna-XM_006511686.4;Dbxref=GeneID:208583,GenBank:XM_006511686.4,MGI:MGI:2442276;gbkey=mRNA;gene=Nek11;product=NIMA (never in mitosis gene a)-related expressed kinase 11%2C transcript variant X9;transcript_id=XM_006511686.4;extra_copy_number=0
CM058249.1	Liftoff	exon	119791134	119791248	.	-	.	ID=exon-XM_006511686.4-7;Parent=rna-XM_006511686.4;Dbxref=GeneID:208583,GenBank:XM_006511686.4,MGI:MGI:2442276;gbkey=mRNA;gene=Nek11;product=NIMA (never in mitosis gene a)-related expressed kinase 11%2C transcript variant X9;transcript_id=XM_006511686.4;extra_copy_number=0
CM058249.1	Liftoff	exon	119797160	119797253	.	-	.	ID=exon-XM_006511686.4-6;Parent=rna-XM_006511686.4;Dbxref=GeneID:208583,GenBank:XM_006511686.4,MGI:MGI:2442276;gbkey=mRNA;gene=Nek11;product=NIMA (never in mitosis gene a)-related expressed kinase 11%2C transcript variant X9;transcript_id=XM_006511686.4;extra_copy_number=0
CM058249.1	Liftoff	exon	119798878	119798997	.	-	.	ID=exon-XM_006511686.4-5;Parent=rna-XM_006511686.4;Dbxref=GeneID:208583,GenBank:XM_006511686.4,MGI:MGI:2442276;gbkey=mRNA;gene=Nek11;product=NIMA (never in mitosis gene a)-related expressed kinase 11%2C transcript variant X9;transcript_id=XM_006511686.4;extra_copy_number=0
CM058249.1	Liftoff	exon	119801791	119801876	.	-	.	ID=exon-XM_006511686.4-4;Parent=rna-XM_006511686.4;Dbxref=GeneID:208583,GenBank:XM_006511686.4,MGI:MGI:2442276;gbkey=mRNA;gene=Nek11;product=NIMA (never in mitosis gene a)-related expressed kinase 11%2C transcript variant X9;transcript_id=XM_006511686.4;extra_copy_number=0
CM058249.1	Liftoff	exon	119803575	119803653	.	-	.	ID=exon-XM_006511686.4-3;Parent=rna-XM_006511686.4;Dbxref=GeneID:208583,GenBank:XM_006511686.4,MGI:MGI:2442276;gbkey=mRNA;gene=Nek11;product=NIMA (never in mitosis gene a)-related expressed kinase 11%2C transcript variant X9;transcript_id=XM_006511686.4;extra_copy_number=0
CM058249.1	Liftoff	exon	119803764	119803913	.	-	.	ID=exon-XM_006511686.4-2;Parent=rna-XM_006511686.4;Dbxref=GeneID:208583,GenBank:XM_006511686.4,MGI:MGI:2442276;gbkey=mRNA;gene=Nek11;product=NIMA (never in mitosis gene a)-related expressed kinase 11%2C transcript variant X9;transcript_id=XM_006511686.4;extra_copy_number=0
CM058249.1	Liftoff	exon	119813438	119813687	.	-	.	ID=exon-XM_006511686.4-1;Parent=rna-XM_006511686.4;Dbxref=GeneID:208583,GenBank:XM_006511686.4,MGI:MGI:2442276;gbkey=mRNA;gene=Nek11;product=NIMA (never in mitosis gene a)-related expressed kinase 11%2C transcript variant X9;transcript_id=XM_006511686.4;extra_copy_number=0
CM058249.1	Liftoff	CDS	119666428	119666701	.	-	.	ID=cds-XP_006511749.1;Parent=rna-XM_006511686.4;Dbxref=GeneID:208583,GenBank:XP_006511749.1,MGI:MGI:2442276;Name=XP_006511749.1;gbkey=CDS;gene=Nek11;product=serine/threonine-protein kinase Nek11 isoform X6;protein_id=XP_006511749.1;extra_copy_number=0
CM058249.1	Liftoff	CDS	119708259	119708355	.	-	.	ID=cds-XP_006511749.1;Parent=rna-XM_006511686.4;Dbxref=GeneID:208583,GenBank:XP_006511749.1,MGI:MGI:2442276;Name=XP_006511749.1;gbkey=CDS;gene=Nek11;product=serine/threonine-protein kinase Nek11 isoform X6;protein_id=XP_006511749.1;extra_copy_number=0
CM058249.1	Liftoff	CDS	119722031	119722091	.	-	.	ID=cds-XP_006511749.1;Parent=rna-XM_006511686.4;Dbxref=GeneID:208583,GenBank:XP_006511749.1,MGI:MGI:2442276;Name=XP_006511749.1;gbkey=CDS;gene=Nek11;product=serine/threonine-protein kinase Nek11 isoform X6;protein_id=XP_006511749.1;extra_copy_number=0
CM058249.1	Liftoff	CDS	119747761	119747921	.	-	.	ID=cds-XP_006511749.1;Parent=rna-XM_006511686.4;Dbxref=GeneID:208583,GenBank:XP_006511749.1,MGI:MGI:2442276;Name=XP_006511749.1;gbkey=CDS;gene=Nek11;product=serine/threonine-protein kinase Nek11 isoform X6;protein_id=XP_006511749.1;extra_copy_number=0
CM058249.1	Liftoff	CDS	119791134	119791248	.	-	.	ID=cds-XP_006511749.1;Parent=rna-XM_006511686.4;Dbxref=GeneID:208583,GenBank:XP_006511749.1,MGI:MGI:2442276;Name=XP_006511749.1;gbkey=CDS;gene=Nek11;product=serine/threonine-protein kinase Nek11 isoform X6;protein_id=XP_006511749.1;extra_copy_number=0
CM058249.1	Liftoff	CDS	119797160	119797253	.	-	.	ID=cds-XP_006511749.1;Parent=rna-XM_006511686.4;Dbxref=GeneID:208583,GenBank:XP_006511749.1,MGI:MGI:2442276;Name=XP_006511749.1;gbkey=CDS;gene=Nek11;product=serine/threonine-protein kinase Nek11 isoform X6;protein_id=XP_006511749.1;extra_copy_number=0
CM058249.1	Liftoff	CDS	119798878	119798997	.	-	.	ID=cds-XP_006511749.1;Parent=rna-XM_006511686.4;Dbxref=GeneID:208583,GenBank:XP_006511749.1,MGI:MGI:2442276;Name=XP_006511749.1;gbkey=CDS;gene=Nek11;product=serine/threonine-protein kinase Nek11 isoform X6;protein_id=XP_006511749.1;extra_copy_number=0
CM058249.1	Liftoff	CDS	119801791	119801876	.	-	.	ID=cds-XP_006511749.1;Parent=rna-XM_006511686.4;Dbxref=GeneID:208583,GenBank:XP_006511749.1,MGI:MGI:2442276;Name=XP_006511749.1;gbkey=CDS;gene=Nek11;product=serine/threonine-protein kinase Nek11 isoform X6;protein_id=XP_006511749.1;extra_copy_number=0
CM058249.1	Liftoff	CDS	119803575	119803653	.	-	.	ID=cds-XP_006511749.1;Parent=rna-XM_006511686.4;Dbxref=GeneID:208583,GenBank:XP_006511749.1,MGI:MGI:2442276;Name=XP_006511749.1;gbkey=CDS;gene=Nek11;product=serine/threonine-protein kinase Nek11 isoform X6;protein_id=XP_006511749.1;extra_copy_number=0
CM058249.1	Liftoff	CDS	119803764	119803913	.	-	.	ID=cds-XP_006511749.1;Parent=rna-XM_006511686.4;Dbxref=GeneID:208583,GenBank:XP_006511749.1,MGI:MGI:2442276;Name=XP_006511749.1;gbkey=CDS;gene=Nek11;product=serine/threonine-protein kinase Nek11 isoform X6;protein_id=XP_006511749.1;extra_copy_number=0
CM058249.1	Liftoff	CDS	119813438	119813448	.	-	.	ID=cds-XP_006511749.1;Parent=rna-XM_006511686.4;Dbxref=GeneID:208583,GenBank:XP_006511749.1,MGI:MGI:2442276;Name=XP_006511749.1;gbkey=CDS;gene=Nek11;product=serine/threonine-protein kinase Nek11 isoform X6;protein_id=XP_006511749.1;extra_copy_number=0
CM058249.1	Liftoff	mRNA	119665643	119896450	.	-	.	ID=rna-XM_017313259.2;Parent=gene-Nek11;Dbxref=GeneID:208583,GenBank:XM_017313259.2,MGI:MGI:2442276;Name=XM_017313259.2;gbkey=mRNA;gene=Nek11;model_evidence=Supporting evidence includes similarity to: 4 ESTs%2C 1 Protein%2C 7 long SRA reads%2C and 99%25 coverage of the annotated genomic feature by RNAseq alignments%2C including 5 samples with support for all annotated introns;product=NIMA (never in mitosis gene a)-related expressed kinase 11%2C transcript variant X7;transcript_id=XM_017313259.2;matches_ref_protein=True;valid_ORF=True;extra_copy_number=0
CM058249.1	Liftoff	exon	119665643	119666701	.	-	.	ID=exon-XM_017313259.2-14;Parent=rna-XM_017313259.2;Dbxref=GeneID:208583,GenBank:XM_017313259.2,MGI:MGI:2442276;gbkey=mRNA;gene=Nek11;product=NIMA (never in mitosis gene a)-related expressed kinase 11%2C transcript variant X7;transcript_id=XM_017313259.2;extra_copy_number=0
CM058249.1	Liftoff	exon	119708259	119708355	.	-	.	ID=exon-XM_017313259.2-13;Parent=rna-XM_017313259.2;Dbxref=GeneID:208583,GenBank:XM_017313259.2,MGI:MGI:2442276;gbkey=mRNA;gene=Nek11;product=NIMA (never in mitosis gene a)-related expressed kinase 11%2C transcript variant X7;transcript_id=XM_017313259.2;extra_copy_number=0
CM058249.1	Liftoff	exon	119722031	119722091	.	-	.	ID=exon-XM_017313259.2-12;Parent=rna-XM_017313259.2;Dbxref=GeneID:208583,GenBank:XM_017313259.2,MGI:MGI:2442276;gbkey=mRNA;gene=Nek11;product=NIMA (never in mitosis gene a)-related expressed kinase 11%2C transcript variant X7;transcript_id=XM_017313259.2;extra_copy_number=0
CM058249.1	Liftoff	exon	119747761	119747921	.	-	.	ID=exon-XM_017313259.2-11;Parent=rna-XM_017313259.2;Dbxref=GeneID:208583,GenBank:XM_017313259.2,MGI:MGI:2442276;gbkey=mRNA;gene=Nek11;product=NIMA (never in mitosis gene a)-related expressed kinase 11%2C transcript variant X7;transcript_id=XM_017313259.2;extra_copy_number=0
CM058249.1	Liftoff	exon	119791134	119791248	.	-	.	ID=exon-XM_017313259.2-10;Parent=rna-XM_017313259.2;Dbxref=GeneID:208583,GenBank:XM_017313259.2,MGI:MGI:2442276;gbkey=mRNA;gene=Nek11;product=NIMA (never in mitosis gene a)-related expressed kinase 11%2C transcript variant X7;transcript_id=XM_017313259.2;extra_copy_number=0
CM058249.1	Liftoff	exon	119797160	119797253	.	-	.	ID=exon-XM_017313259.2-9;Parent=rna-XM_017313259.2;Dbxref=GeneID:208583,GenBank:XM_017313259.2,MGI:MGI:2442276;gbkey=mRNA;gene=Nek11;product=NIMA (never in mitosis gene a)-related expressed kinase 11%2C transcript variant X7;transcript_id=XM_017313259.2;extra_copy_number=0
CM058249.1	Liftoff	exon	119798878	119798997	.	-	.	ID=exon-XM_017313259.2-8;Parent=rna-XM_017313259.2;Dbxref=GeneID:208583,GenBank:XM_017313259.2,MGI:MGI:2442276;gbkey=mRNA;gene=Nek11;product=NIMA (never in mitosis gene a)-related expressed kinase 11%2C transcript variant X7;transcript_id=XM_017313259.2;extra_copy_number=0
CM058249.1	Liftoff	exon	119801791	119801876	.	-	.	ID=exon-XM_017313259.2-7;Parent=rna-XM_017313259.2;Dbxref=GeneID:208583,GenBank:XM_017313259.2,MGI:MGI:2442276;gbkey=mRNA;gene=Nek11;product=NIMA (never in mitosis gene a)-related expressed kinase 11%2C transcript variant X7;transcript_id=XM_017313259.2;extra_copy_number=0
CM058249.1	Liftoff	exon	119803575	119803653	.	-	.	ID=exon-XM_017313259.2-6;Parent=rna-XM_017313259.2;Dbxref=GeneID:208583,GenBank:XM_017313259.2,MGI:MGI:2442276;gbkey=mRNA;gene=Nek11;product=NIMA (never in mitosis gene a)-related expressed kinase 11%2C transcript variant X7;transcript_id=XM_017313259.2;extra_copy_number=0
CM058249.1	Liftoff	exon	119803764	119803913	.	-	.	ID=exon-XM_017313259.2-5;Parent=rna-XM_017313259.2;Dbxref=GeneID:208583,GenBank:XM_017313259.2,MGI:MGI:2442276;gbkey=mRNA;gene=Nek11;product=NIMA (never in mitosis gene a)-related expressed kinase 11%2C transcript variant X7;transcript_id=XM_017313259.2;extra_copy_number=0
CM058249.1	Liftoff	exon	119816927	119817053	.	-	.	ID=exon-XM_017313259.2-4;Parent=rna-XM_017313259.2;Dbxref=GeneID:208583,GenBank:XM_017313259.2,MGI:MGI:2442276;gbkey=mRNA;gene=Nek11;product=NIMA (never in mitosis gene a)-related expressed kinase 11%2C transcript variant X7;transcript_id=XM_017313259.2;extra_copy_number=0
CM058249.1	Liftoff	exon	119818199	119818263	.	-	.	ID=exon-XM_017313259.2-3;Parent=rna-XM_017313259.2;Dbxref=GeneID:208583,GenBank:XM_017313259.2,MGI:MGI:2442276;gbkey=mRNA;gene=Nek11;product=NIMA (never in mitosis gene a)-related expressed kinase 11%2C transcript variant X7;transcript_id=XM_017313259.2;extra_copy_number=0
CM058249.1	Liftoff	exon	119826630	119826748	.	-	.	ID=exon-XM_017313259.2-2;Parent=rna-XM_017313259.2;Dbxref=GeneID:208583,GenBank:XM_017313259.2,MGI:MGI:2442276;gbkey=mRNA;gene=Nek11;product=NIMA (never in mitosis gene a)-related expressed kinase 11%2C transcript variant X7;transcript_id=XM_017313259.2;extra_copy_number=0
CM058249.1	Liftoff	exon	119896374	119896450	.	-	.	ID=exon-XM_017313259.2-1;Parent=rna-XM_017313259.2;Dbxref=GeneID:208583,GenBank:XM_017313259.2,MGI:MGI:2442276;gbkey=mRNA;gene=Nek11;product=NIMA (never in mitosis gene a)-related expressed kinase 11%2C transcript variant X7;transcript_id=XM_017313259.2;extra_copy_number=0
CM058249.1	Liftoff	CDS	119666428	119666701	.	-	.	ID=cds-XP_017168748.1;Parent=rna-XM_017313259.2;Dbxref=GeneID:208583,GenBank:XP_017168748.1,MGI:MGI:2442276;Name=XP_017168748.1;gbkey=CDS;gene=Nek11;product=serine/threonine-protein kinase Nek11 isoform X4;protein_id=XP_017168748.1;extra_copy_number=0
CM058249.1	Liftoff	CDS	119708259	119708355	.	-	.	ID=cds-XP_017168748.1;Parent=rna-XM_017313259.2;Dbxref=GeneID:208583,GenBank:XP_017168748.1,MGI:MGI:2442276;Name=XP_017168748.1;gbkey=CDS;gene=Nek11;product=serine/threonine-protein kinase Nek11 isoform X4;protein_id=XP_017168748.1;extra_copy_number=0
CM058249.1	Liftoff	CDS	119722031	119722091	.	-	.	ID=cds-XP_017168748.1;Parent=rna-XM_017313259.2;Dbxref=GeneID:208583,GenBank:XP_017168748.1,MGI:MGI:2442276;Name=XP_017168748.1;gbkey=CDS;gene=Nek11;product=serine/threonine-protein kinase Nek11 isoform X4;protein_id=XP_017168748.1;extra_copy_number=0
CM058249.1	Liftoff	CDS	119747761	119747921	.	-	.	ID=cds-XP_017168748.1;Parent=rna-XM_017313259.2;Dbxref=GeneID:208583,GenBank:XP_017168748.1,MGI:MGI:2442276;Name=XP_017168748.1;gbkey=CDS;gene=Nek11;product=serine/threonine-protein kinase Nek11 isoform X4;protein_id=XP_017168748.1;extra_copy_number=0
CM058249.1	Liftoff	CDS	119791134	119791248	.	-	.	ID=cds-XP_017168748.1;Parent=rna-XM_017313259.2;Dbxref=GeneID:208583,GenBank:XP_017168748.1,MGI:MGI:2442276;Name=XP_017168748.1;gbkey=CDS;gene=Nek11;product=serine/threonine-protein kinase Nek11 isoform X4;protein_id=XP_017168748.1;extra_copy_number=0
CM058249.1	Liftoff	CDS	119797160	119797253	.	-	.	ID=cds-XP_017168748.1;Parent=rna-XM_017313259.2;Dbxref=GeneID:208583,GenBank:XP_017168748.1,MGI:MGI:2442276;Name=XP_017168748.1;gbkey=CDS;gene=Nek11;product=serine/threonine-protein kinase Nek11 isoform X4;protein_id=XP_017168748.1;extra_copy_number=0
CM058249.1	Liftoff	CDS	119798878	119798997	.	-	.	ID=cds-XP_017168748.1;Parent=rna-XM_017313259.2;Dbxref=GeneID:208583,GenBank:XP_017168748.1,MGI:MGI:2442276;Name=XP_017168748.1;gbkey=CDS;gene=Nek11;product=serine/threonine-protein kinase Nek11 isoform X4;protein_id=XP_017168748.1;extra_copy_number=0
CM058249.1	Liftoff	CDS	119801791	119801876	.	-	.	ID=cds-XP_017168748.1;Parent=rna-XM_017313259.2;Dbxref=GeneID:208583,GenBank:XP_017168748.1,MGI:MGI:2442276;Name=XP_017168748.1;gbkey=CDS;gene=Nek11;product=serine/threonine-protein kinase Nek11 isoform X4;protein_id=XP_017168748.1;extra_copy_number=0
CM058249.1	Liftoff	CDS	119803575	119803653	.	-	.	ID=cds-XP_017168748.1;Parent=rna-XM_017313259.2;Dbxref=GeneID:208583,GenBank:XP_017168748.1,MGI:MGI:2442276;Name=XP_017168748.1;gbkey=CDS;gene=Nek11;product=serine/threonine-protein kinase Nek11 isoform X4;protein_id=XP_017168748.1;extra_copy_number=0
CM058249.1	Liftoff	CDS	119803764	119803913	.	-	.	ID=cds-XP_017168748.1;Parent=rna-XM_017313259.2;Dbxref=GeneID:208583,GenBank:XP_017168748.1,MGI:MGI:2442276;Name=XP_017168748.1;gbkey=CDS;gene=Nek11;product=serine/threonine-protein kinase Nek11 isoform X4;protein_id=XP_017168748.1;extra_copy_number=0
CM058249.1	Liftoff	CDS	119816927	119817053	.	-	.	ID=cds-XP_017168748.1;Parent=rna-XM_017313259.2;Dbxref=GeneID:208583,GenBank:XP_017168748.1,MGI:MGI:2442276;Name=XP_017168748.1;gbkey=CDS;gene=Nek11;product=serine/threonine-protein kinase Nek11 isoform X4;protein_id=XP_017168748.1;extra_copy_number=0
CM058249.1	Liftoff	CDS	119818199	119818263	.	-	.	ID=cds-XP_017168748.1;Parent=rna-XM_017313259.2;Dbxref=GeneID:208583,GenBank:XP_017168748.1,MGI:MGI:2442276;Name=XP_017168748.1;gbkey=CDS;gene=Nek11;product=serine/threonine-protein kinase Nek11 isoform X4;protein_id=XP_017168748.1;extra_copy_number=0
CM058249.1	Liftoff	CDS	119826630	119826640	.	-	.	ID=cds-XP_017168748.1;Parent=rna-XM_017313259.2;Dbxref=GeneID:208583,GenBank:XP_017168748.1,MGI:MGI:2442276;Name=XP_017168748.1;gbkey=CDS;gene=Nek11;product=serine/threonine-protein kinase Nek11 isoform X4;protein_id=XP_017168748.1;extra_copy_number=0
CM058249.1	Liftoff	mRNA	119691311	119899049	.	-	.	ID=rna-XM_006511680.1;Parent=gene-Nek11;Dbxref=GeneID:208583,GenBank:XM_006511680.1,MGI:MGI:2442276;Name=XM_006511680.1;gbkey=mRNA;gene=Nek11;model_evidence=Supporting evidence includes similarity to: 1 mRNA%2C 5 ESTs%2C 5 long SRA reads%2C and 99%25 coverage of the annotated genomic feature by RNAseq alignments%2C including 8 samples with support for all annotated introns;product=NIMA (never in mitosis gene a)-related expressed kinase 11%2C transcript variant X2;transcript_id=XM_006511680.1;matches_ref_protein=True;valid_ORF=True;extra_copy_number=0
CM058249.1	Liftoff	exon	119691311	119691947	.	-	.	ID=exon-XM_006511680.1-16;Parent=rna-XM_006511680.1;Dbxref=GeneID:208583,GenBank:XM_006511680.1,MGI:MGI:2442276;gbkey=mRNA;gene=Nek11;product=NIMA (never in mitosis gene a)-related expressed kinase 11%2C transcript variant X2;transcript_id=XM_006511680.1;extra_copy_number=0
CM058249.1	Liftoff	exon	119708259	119708355	.	-	.	ID=exon-XM_006511680.1-15;Parent=rna-XM_006511680.1;Dbxref=GeneID:208583,GenBank:XM_006511680.1,MGI:MGI:2442276;gbkey=mRNA;gene=Nek11;product=NIMA (never in mitosis gene a)-related expressed kinase 11%2C transcript variant X2;transcript_id=XM_006511680.1;extra_copy_number=0
CM058249.1	Liftoff	exon	119722031	119722091	.	-	.	ID=exon-XM_006511680.1-14;Parent=rna-XM_006511680.1;Dbxref=GeneID:208583,GenBank:XM_006511680.1,MGI:MGI:2442276;gbkey=mRNA;gene=Nek11;product=NIMA (never in mitosis gene a)-related expressed kinase 11%2C transcript variant X2;transcript_id=XM_006511680.1;extra_copy_number=0
CM058249.1	Liftoff	exon	119747761	119747921	.	-	.	ID=exon-XM_006511680.1-13;Parent=rna-XM_006511680.1;Dbxref=GeneID:208583,GenBank:XM_006511680.1,MGI:MGI:2442276;gbkey=mRNA;gene=Nek11;product=NIMA (never in mitosis gene a)-related expressed kinase 11%2C transcript variant X2;transcript_id=XM_006511680.1;extra_copy_number=0
CM058249.1	Liftoff	exon	119791134	119791248	.	-	.	ID=exon-XM_006511680.1-12;Parent=rna-XM_006511680.1;Dbxref=GeneID:208583,GenBank:XM_006511680.1,MGI:MGI:2442276;gbkey=mRNA;gene=Nek11;product=NIMA (never in mitosis gene a)-related expressed kinase 11%2C transcript variant X2;transcript_id=XM_006511680.1;extra_copy_number=0
CM058249.1	Liftoff	exon	119797160	119797253	.	-	.	ID=exon-XM_006511680.1-11;Parent=rna-XM_006511680.1;Dbxref=GeneID:208583,GenBank:XM_006511680.1,MGI:MGI:2442276;gbkey=mRNA;gene=Nek11;product=NIMA (never in mitosis gene a)-related expressed kinase 11%2C transcript variant X2;transcript_id=XM_006511680.1;extra_copy_number=0
CM058249.1	Liftoff	exon	119798878	119798997	.	-	.	ID=exon-XM_006511680.1-10;Parent=rna-XM_006511680.1;Dbxref=GeneID:208583,GenBank:XM_006511680.1,MGI:MGI:2442276;gbkey=mRNA;gene=Nek11;product=NIMA (never in mitosis gene a)-related expressed kinase 11%2C transcript variant X2;transcript_id=XM_006511680.1;extra_copy_number=0
CM058249.1	Liftoff	exon	119801791	119801876	.	-	.	ID=exon-XM_006511680.1-9;Parent=rna-XM_006511680.1;Dbxref=GeneID:208583,GenBank:XM_006511680.1,MGI:MGI:2442276;gbkey=mRNA;gene=Nek11;product=NIMA (never in mitosis gene a)-related expressed kinase 11%2C transcript variant X2;transcript_id=XM_006511680.1;extra_copy_number=0
CM058249.1	Liftoff	exon	119803575	119803653	.	-	.	ID=exon-XM_006511680.1-8;Parent=rna-XM_006511680.1;Dbxref=GeneID:208583,GenBank:XM_006511680.1,MGI:MGI:2442276;gbkey=mRNA;gene=Nek11;product=NIMA (never in mitosis gene a)-related expressed kinase 11%2C transcript variant X2;transcript_id=XM_006511680.1;extra_copy_number=0
CM058249.1	Liftoff	exon	119803764	119803913	.	-	.	ID=exon-XM_006511680.1-7;Parent=rna-XM_006511680.1;Dbxref=GeneID:208583,GenBank:XM_006511680.1,MGI:MGI:2442276;gbkey=mRNA;gene=Nek11;product=NIMA (never in mitosis gene a)-related expressed kinase 11%2C transcript variant X2;transcript_id=XM_006511680.1;extra_copy_number=0
CM058249.1	Liftoff	exon	119816927	119817053	.	-	.	ID=exon-XM_006511680.1-6;Parent=rna-XM_006511680.1;Dbxref=GeneID:208583,GenBank:XM_006511680.1,MGI:MGI:2442276;gbkey=mRNA;gene=Nek11;product=NIMA (never in mitosis gene a)-related expressed kinase 11%2C transcript variant X2;transcript_id=XM_006511680.1;extra_copy_number=0
CM058249.1	Liftoff	exon	119818199	119818263	.	-	.	ID=exon-XM_006511680.1-5;Parent=rna-XM_006511680.1;Dbxref=GeneID:208583,GenBank:XM_006511680.1,MGI:MGI:2442276;gbkey=mRNA;gene=Nek11;product=NIMA (never in mitosis gene a)-related expressed kinase 11%2C transcript variant X2;transcript_id=XM_006511680.1;extra_copy_number=0
CM058249.1	Liftoff	exon	119826630	119826748	.	-	.	ID=exon-XM_006511680.1-4;Parent=rna-XM_006511680.1;Dbxref=GeneID:208583,GenBank:XM_006511680.1,MGI:MGI:2442276;gbkey=mRNA;gene=Nek11;product=NIMA (never in mitosis gene a)-related expressed kinase 11%2C transcript variant X2;transcript_id=XM_006511680.1;extra_copy_number=0
CM058249.1	Liftoff	exon	119851484	119851649	.	-	.	ID=exon-XM_006511680.1-3;Parent=rna-XM_006511680.1;Dbxref=GeneID:208583,GenBank:XM_006511680.1,MGI:MGI:2442276;gbkey=mRNA;gene=Nek11;product=NIMA (never in mitosis gene a)-related expressed kinase 11%2C transcript variant X2;transcript_id=XM_006511680.1;extra_copy_number=0
CM058249.1	Liftoff	exon	119896374	119896685	.	-	.	ID=exon-XM_006511680.1-2;Parent=rna-XM_006511680.1;Dbxref=GeneID:208583,GenBank:XM_006511680.1,MGI:MGI:2442276;gbkey=mRNA;gene=Nek11;product=NIMA (never in mitosis gene a)-related expressed kinase 11%2C transcript variant X2;transcript_id=XM_006511680.1;extra_copy_number=0
CM058249.1	Liftoff	exon	119898721	119899049	.	-	.	ID=exon-XM_006511680.1-1;Parent=rna-XM_006511680.1;Dbxref=GeneID:208583,GenBank:XM_006511680.1,MGI:MGI:2442276;gbkey=mRNA;gene=Nek11;product=NIMA (never in mitosis gene a)-related expressed kinase 11%2C transcript variant X2;transcript_id=XM_006511680.1;extra_copy_number=0
CM058249.1	Liftoff	CDS	119691890	119691947	.	-	.	ID=cds-XP_006511743.1;Parent=rna-XM_006511680.1;Dbxref=GeneID:208583,GenBank:XP_006511743.1,MGI:MGI:2442276;Name=XP_006511743.1;gbkey=CDS;gene=Nek11;product=serine/threonine-protein kinase Nek11 isoform X2;protein_id=XP_006511743.1;extra_copy_number=0
CM058249.1	Liftoff	CDS	119708259	119708355	.	-	.	ID=cds-XP_006511743.1;Parent=rna-XM_006511680.1;Dbxref=GeneID:208583,GenBank:XP_006511743.1,MGI:MGI:2442276;Name=XP_006511743.1;gbkey=CDS;gene=Nek11;product=serine/threonine-protein kinase Nek11 isoform X2;protein_id=XP_006511743.1;extra_copy_number=0
CM058249.1	Liftoff	CDS	119722031	119722091	.	-	.	ID=cds-XP_006511743.1;Parent=rna-XM_006511680.1;Dbxref=GeneID:208583,GenBank:XP_006511743.1,MGI:MGI:2442276;Name=XP_006511743.1;gbkey=CDS;gene=Nek11;product=serine/threonine-protein kinase Nek11 isoform X2;protein_id=XP_006511743.1;extra_copy_number=0
CM058249.1	Liftoff	CDS	119747761	119747921	.	-	.	ID=cds-XP_006511743.1;Parent=rna-XM_006511680.1;Dbxref=GeneID:208583,GenBank:XP_006511743.1,MGI:MGI:2442276;Name=XP_006511743.1;gbkey=CDS;gene=Nek11;product=serine/threonine-protein kinase Nek11 isoform X2;protein_id=XP_006511743.1;extra_copy_number=0
CM058249.1	Liftoff	CDS	119791134	119791248	.	-	.	ID=cds-XP_006511743.1;Parent=rna-XM_006511680.1;Dbxref=GeneID:208583,GenBank:XP_006511743.1,MGI:MGI:2442276;Name=XP_006511743.1;gbkey=CDS;gene=Nek11;product=serine/threonine-protein kinase Nek11 isoform X2;protein_id=XP_006511743.1;extra_copy_number=0
CM058249.1	Liftoff	CDS	119797160	119797253	.	-	.	ID=cds-XP_006511743.1;Parent=rna-XM_006511680.1;Dbxref=GeneID:208583,GenBank:XP_006511743.1,MGI:MGI:2442276;Name=XP_006511743.1;gbkey=CDS;gene=Nek11;product=serine/threonine-protein kinase Nek11 isoform X2;protein_id=XP_006511743.1;extra_copy_number=0
CM058249.1	Liftoff	CDS	119798878	119798997	.	-	.	ID=cds-XP_006511743.1;Parent=rna-XM_006511680.1;Dbxref=GeneID:208583,GenBank:XP_006511743.1,MGI:MGI:2442276;Name=XP_006511743.1;gbkey=CDS;gene=Nek11;product=serine/threonine-protein kinase Nek11 isoform X2;protein_id=XP_006511743.1;extra_copy_number=0
CM058249.1	Liftoff	CDS	119801791	119801876	.	-	.	ID=cds-XP_006511743.1;Parent=rna-XM_006511680.1;Dbxref=GeneID:208583,GenBank:XP_006511743.1,MGI:MGI:2442276;Name=XP_006511743.1;gbkey=CDS;gene=Nek11;product=serine/threonine-protein kinase Nek11 isoform X2;protein_id=XP_006511743.1;extra_copy_number=0
CM058249.1	Liftoff	CDS	119803575	119803653	.	-	.	ID=cds-XP_006511743.1;Parent=rna-XM_006511680.1;Dbxref=GeneID:208583,GenBank:XP_006511743.1,MGI:MGI:2442276;Name=XP_006511743.1;gbkey=CDS;gene=Nek11;product=serine/threonine-protein kinase Nek11 isoform X2;protein_id=XP_006511743.1;extra_copy_number=0
CM058249.1	Liftoff	CDS	119803764	119803913	.	-	.	ID=cds-XP_006511743.1;Parent=rna-XM_006511680.1;Dbxref=GeneID:208583,GenBank:XP_006511743.1,MGI:MGI:2442276;Name=XP_006511743.1;gbkey=CDS;gene=Nek11;product=serine/threonine-protein kinase Nek11 isoform X2;protein_id=XP_006511743.1;extra_copy_number=0
CM058249.1	Liftoff	CDS	119816927	119817053	.	-	.	ID=cds-XP_006511743.1;Parent=rna-XM_006511680.1;Dbxref=GeneID:208583,GenBank:XP_006511743.1,MGI:MGI:2442276;Name=XP_006511743.1;gbkey=CDS;gene=Nek11;product=serine/threonine-protein kinase Nek11 isoform X2;protein_id=XP_006511743.1;extra_copy_number=0
CM058249.1	Liftoff	CDS	119818199	119818263	.	-	.	ID=cds-XP_006511743.1;Parent=rna-XM_006511680.1;Dbxref=GeneID:208583,GenBank:XP_006511743.1,MGI:MGI:2442276;Name=XP_006511743.1;gbkey=CDS;gene=Nek11;product=serine/threonine-protein kinase Nek11 isoform X2;protein_id=XP_006511743.1;extra_copy_number=0
CM058249.1	Liftoff	CDS	119826630	119826748	.	-	.	ID=cds-XP_006511743.1;Parent=rna-XM_006511680.1;Dbxref=GeneID:208583,GenBank:XP_006511743.1,MGI:MGI:2442276;Name=XP_006511743.1;gbkey=CDS;gene=Nek11;product=serine/threonine-protein kinase Nek11 isoform X2;protein_id=XP_006511743.1;extra_copy_number=0
CM058249.1	Liftoff	CDS	119851484	119851649	.	-	.	ID=cds-XP_006511743.1;Parent=rna-XM_006511680.1;Dbxref=GeneID:208583,GenBank:XP_006511743.1,MGI:MGI:2442276;Name=XP_006511743.1;gbkey=CDS;gene=Nek11;product=serine/threonine-protein kinase Nek11 isoform X2;protein_id=XP_006511743.1;extra_copy_number=0
CM058249.1	Liftoff	CDS	119896374	119896546	.	-	.	ID=cds-XP_006511743.1;Parent=rna-XM_006511680.1;Dbxref=GeneID:208583,GenBank:XP_006511743.1,MGI:MGI:2442276;Name=XP_006511743.1;gbkey=CDS;gene=Nek11;product=serine/threonine-protein kinase Nek11 isoform X2;protein_id=XP_006511743.1;extra_copy_number=0
CM058249.1	Liftoff	mRNA	119769068	119899049	.	-	.	ID=rna-XM_006511685.2;Parent=gene-Nek11;Dbxref=GeneID:208583,GenBank:XM_006511685.2,MGI:MGI:2442276;Name=XM_006511685.2;gbkey=mRNA;gene=Nek11;model_evidence=Supporting evidence includes similarity to: 1 mRNA%2C 5 ESTs%2C 5 long SRA reads%2C and 99%25 coverage of the annotated genomic feature by RNAseq alignments%2C including 3 samples with support for all annotated introns;product=NIMA (never in mitosis gene a)-related expressed kinase 11%2C transcript variant X8;transcript_id=XM_006511685.2;matches_ref_protein=True;valid_ORF=True;extra_copy_number=0
CM058249.1	Liftoff	exon	119769068	119769574	.	-	.	ID=exon-XM_006511685.2-13;Parent=rna-XM_006511685.2;Dbxref=GeneID:208583,GenBank:XM_006511685.2,MGI:MGI:2442276;gbkey=mRNA;gene=Nek11;product=NIMA (never in mitosis gene a)-related expressed kinase 11%2C transcript variant X8;transcript_id=XM_006511685.2;extra_copy_number=0
CM058249.1	Liftoff	exon	119791134	119791248	.	-	.	ID=exon-XM_006511685.2-12;Parent=rna-XM_006511685.2;Dbxref=GeneID:208583,GenBank:XM_006511685.2,MGI:MGI:2442276;gbkey=mRNA;gene=Nek11;product=NIMA (never in mitosis gene a)-related expressed kinase 11%2C transcript variant X8;transcript_id=XM_006511685.2;extra_copy_number=0
CM058249.1	Liftoff	exon	119797160	119797253	.	-	.	ID=exon-XM_006511685.2-11;Parent=rna-XM_006511685.2;Dbxref=GeneID:208583,GenBank:XM_006511685.2,MGI:MGI:2442276;gbkey=mRNA;gene=Nek11;product=NIMA (never in mitosis gene a)-related expressed kinase 11%2C transcript variant X8;transcript_id=XM_006511685.2;extra_copy_number=0
CM058249.1	Liftoff	exon	119798878	119798997	.	-	.	ID=exon-XM_006511685.2-10;Parent=rna-XM_006511685.2;Dbxref=GeneID:208583,GenBank:XM_006511685.2,MGI:MGI:2442276;gbkey=mRNA;gene=Nek11;product=NIMA (never in mitosis gene a)-related expressed kinase 11%2C transcript variant X8;transcript_id=XM_006511685.2;extra_copy_number=0
CM058249.1	Liftoff	exon	119801791	119801876	.	-	.	ID=exon-XM_006511685.2-9;Parent=rna-XM_006511685.2;Dbxref=GeneID:208583,GenBank:XM_006511685.2,MGI:MGI:2442276;gbkey=mRNA;gene=Nek11;product=NIMA (never in mitosis gene a)-related expressed kinase 11%2C transcript variant X8;transcript_id=XM_006511685.2;extra_copy_number=0
CM058249.1	Liftoff	exon	119803575	119803653	.	-	.	ID=exon-XM_006511685.2-8;Parent=rna-XM_006511685.2;Dbxref=GeneID:208583,GenBank:XM_006511685.2,MGI:MGI:2442276;gbkey=mRNA;gene=Nek11;product=NIMA (never in mitosis gene a)-related expressed kinase 11%2C transcript variant X8;transcript_id=XM_006511685.2;extra_copy_number=0
CM058249.1	Liftoff	exon	119803764	119803913	.	-	.	ID=exon-XM_006511685.2-7;Parent=rna-XM_006511685.2;Dbxref=GeneID:208583,GenBank:XM_006511685.2,MGI:MGI:2442276;gbkey=mRNA;gene=Nek11;product=NIMA (never in mitosis gene a)-related expressed kinase 11%2C transcript variant X8;transcript_id=XM_006511685.2;extra_copy_number=0
CM058249.1	Liftoff	exon	119816927	119817053	.	-	.	ID=exon-XM_006511685.2-6;Parent=rna-XM_006511685.2;Dbxref=GeneID:208583,GenBank:XM_006511685.2,MGI:MGI:2442276;gbkey=mRNA;gene=Nek11;product=NIMA (never in mitosis gene a)-related expressed kinase 11%2C transcript variant X8;transcript_id=XM_006511685.2;extra_copy_number=0
CM058249.1	Liftoff	exon	119818199	119818263	.	-	.	ID=exon-XM_006511685.2-5;Parent=rna-XM_006511685.2;Dbxref=GeneID:208583,GenBank:XM_006511685.2,MGI:MGI:2442276;gbkey=mRNA;gene=Nek11;product=NIMA (never in mitosis gene a)-related expressed kinase 11%2C transcript variant X8;transcript_id=XM_006511685.2;extra_copy_number=0
CM058249.1	Liftoff	exon	119826630	119826748	.	-	.	ID=exon-XM_006511685.2-4;Parent=rna-XM_006511685.2;Dbxref=GeneID:208583,GenBank:XM_006511685.2,MGI:MGI:2442276;gbkey=mRNA;gene=Nek11;product=NIMA (never in mitosis gene a)-related expressed kinase 11%2C transcript variant X8;transcript_id=XM_006511685.2;extra_copy_number=0
CM058249.1	Liftoff	exon	119851484	119851649	.	-	.	ID=exon-XM_006511685.2-3;Parent=rna-XM_006511685.2;Dbxref=GeneID:208583,GenBank:XM_006511685.2,MGI:MGI:2442276;gbkey=mRNA;gene=Nek11;product=NIMA (never in mitosis gene a)-related expressed kinase 11%2C transcript variant X8;transcript_id=XM_006511685.2;extra_copy_number=0
CM058249.1	Liftoff	exon	119896374	119896685	.	-	.	ID=exon-XM_006511685.2-2;Parent=rna-XM_006511685.2;Dbxref=GeneID:208583,GenBank:XM_006511685.2,MGI:MGI:2442276;gbkey=mRNA;gene=Nek11;product=NIMA (never in mitosis gene a)-related expressed kinase 11%2C transcript variant X8;transcript_id=XM_006511685.2;extra_copy_number=0
CM058249.1	Liftoff	exon	119898721	119899049	.	-	.	ID=exon-XM_006511685.2-1;Parent=rna-XM_006511685.2;Dbxref=GeneID:208583,GenBank:XM_006511685.2,MGI:MGI:2442276;gbkey=mRNA;gene=Nek11;product=NIMA (never in mitosis gene a)-related expressed kinase 11%2C transcript variant X8;transcript_id=XM_006511685.2;extra_copy_number=0
CM058249.1	Liftoff	CDS	119769519	119769574	.	-	.	ID=cds-XP_006511748.1;Parent=rna-XM_006511685.2;Dbxref=GeneID:208583,GenBank:XP_006511748.1,MGI:MGI:2442276;Name=XP_006511748.1;gbkey=CDS;gene=Nek11;product=serine/threonine-protein kinase Nek11 isoform X5;protein_id=XP_006511748.1;extra_copy_number=0
CM058249.1	Liftoff	CDS	119791134	119791248	.	-	.	ID=cds-XP_006511748.1;Parent=rna-XM_006511685.2;Dbxref=GeneID:208583,GenBank:XP_006511748.1,MGI:MGI:2442276;Name=XP_006511748.1;gbkey=CDS;gene=Nek11;product=serine/threonine-protein kinase Nek11 isoform X5;protein_id=XP_006511748.1;extra_copy_number=0
CM058249.1	Liftoff	CDS	119797160	119797253	.	-	.	ID=cds-XP_006511748.1;Parent=rna-XM_006511685.2;Dbxref=GeneID:208583,GenBank:XP_006511748.1,MGI:MGI:2442276;Name=XP_006511748.1;gbkey=CDS;gene=Nek11;product=serine/threonine-protein kinase Nek11 isoform X5;protein_id=XP_006511748.1;extra_copy_number=0
CM058249.1	Liftoff	CDS	119798878	119798997	.	-	.	ID=cds-XP_006511748.1;Parent=rna-XM_006511685.2;Dbxref=GeneID:208583,GenBank:XP_006511748.1,MGI:MGI:2442276;Name=XP_006511748.1;gbkey=CDS;gene=Nek11;product=serine/threonine-protein kinase Nek11 isoform X5;protein_id=XP_006511748.1;extra_copy_number=0
CM058249.1	Liftoff	CDS	119801791	119801876	.	-	.	ID=cds-XP_006511748.1;Parent=rna-XM_006511685.2;Dbxref=GeneID:208583,GenBank:XP_006511748.1,MGI:MGI:2442276;Name=XP_006511748.1;gbkey=CDS;gene=Nek11;product=serine/threonine-protein kinase Nek11 isoform X5;protein_id=XP_006511748.1;extra_copy_number=0
CM058249.1	Liftoff	CDS	119803575	119803653	.	-	.	ID=cds-XP_006511748.1;Parent=rna-XM_006511685.2;Dbxref=GeneID:208583,GenBank:XP_006511748.1,MGI:MGI:2442276;Name=XP_006511748.1;gbkey=CDS;gene=Nek11;product=serine/threonine-protein kinase Nek11 isoform X5;protein_id=XP_006511748.1;extra_copy_number=0
CM058249.1	Liftoff	CDS	119803764	119803913	.	-	.	ID=cds-XP_006511748.1;Parent=rna-XM_006511685.2;Dbxref=GeneID:208583,GenBank:XP_006511748.1,MGI:MGI:2442276;Name=XP_006511748.1;gbkey=CDS;gene=Nek11;product=serine/threonine-protein kinase Nek11 isoform X5;protein_id=XP_006511748.1;extra_copy_number=0
CM058249.1	Liftoff	CDS	119816927	119817053	.	-	.	ID=cds-XP_006511748.1;Parent=rna-XM_006511685.2;Dbxref=GeneID:208583,GenBank:XP_006511748.1,MGI:MGI:2442276;Name=XP_006511748.1;gbkey=CDS;gene=Nek11;product=serine/threonine-protein kinase Nek11 isoform X5;protein_id=XP_006511748.1;extra_copy_number=0
CM058249.1	Liftoff	CDS	119818199	119818263	.	-	.	ID=cds-XP_006511748.1;Parent=rna-XM_006511685.2;Dbxref=GeneID:208583,GenBank:XP_006511748.1,MGI:MGI:2442276;Name=XP_006511748.1;gbkey=CDS;gene=Nek11;product=serine/threonine-protein kinase Nek11 isoform X5;protein_id=XP_006511748.1;extra_copy_number=0
CM058249.1	Liftoff	CDS	119826630	119826748	.	-	.	ID=cds-XP_006511748.1;Parent=rna-XM_006511685.2;Dbxref=GeneID:208583,GenBank:XP_006511748.1,MGI:MGI:2442276;Name=XP_006511748.1;gbkey=CDS;gene=Nek11;product=serine/threonine-protein kinase Nek11 isoform X5;protein_id=XP_006511748.1;extra_copy_number=0
CM058249.1	Liftoff	CDS	119851484	119851649	.	-	.	ID=cds-XP_006511748.1;Parent=rna-XM_006511685.2;Dbxref=GeneID:208583,GenBank:XP_006511748.1,MGI:MGI:2442276;Name=XP_006511748.1;gbkey=CDS;gene=Nek11;product=serine/threonine-protein kinase Nek11 isoform X5;protein_id=XP_006511748.1;extra_copy_number=0
CM058249.1	Liftoff	CDS	119896374	119896546	.	-	.	ID=cds-XP_006511748.1;Parent=rna-XM_006511685.2;Dbxref=GeneID:208583,GenBank:XP_006511748.1,MGI:MGI:2442276;Name=XP_006511748.1;gbkey=CDS;gene=Nek11;product=serine/threonine-protein kinase Nek11 isoform X5;protein_id=XP_006511748.1;extra_copy_number=0
CM058249.1	Liftoff	transcript	119665610	119899049	.	-	.	ID=rna-XR_003947831.1;Parent=gene-Nek11;Dbxref=GeneID:208583,GenBank:XR_003947831.1,MGI:MGI:2442276;Name=XR_003947831.1;gbkey=misc_RNA;gene=Nek11;model_evidence=Supporting evidence includes similarity to: 1 mRNA%2C 8 ESTs%2C 6 long SRA reads%2C and 99%25 coverage of the annotated genomic feature by RNAseq alignments%2C including 3 samples with support for all annotated introns;product=NIMA (never in mitosis gene a)-related expressed kinase 11%2C transcript variant X4;transcript_id=XR_003947831.1;extra_copy_number=0
CM058249.1	Liftoff	exon	119665610	119666701	.	-	.	ID=exon-XR_003947831.1-15;Parent=rna-XR_003947831.1;Dbxref=GeneID:208583,GenBank:XR_003947831.1,MGI:MGI:2442276;gbkey=misc_RNA;gene=Nek11;product=NIMA (never in mitosis gene a)-related expressed kinase 11%2C transcript variant X4;transcript_id=XR_003947831.1;extra_copy_number=0
CM058249.1	Liftoff	exon	119708259	119708355	.	-	.	ID=exon-XR_003947831.1-14;Parent=rna-XR_003947831.1;Dbxref=GeneID:208583,GenBank:XR_003947831.1,MGI:MGI:2442276;gbkey=misc_RNA;gene=Nek11;product=NIMA (never in mitosis gene a)-related expressed kinase 11%2C transcript variant X4;transcript_id=XR_003947831.1;extra_copy_number=0
CM058249.1	Liftoff	exon	119747761	119747921	.	-	.	ID=exon-XR_003947831.1-13;Parent=rna-XR_003947831.1;Dbxref=GeneID:208583,GenBank:XR_003947831.1,MGI:MGI:2442276;gbkey=misc_RNA;gene=Nek11;product=NIMA (never in mitosis gene a)-related expressed kinase 11%2C transcript variant X4;transcript_id=XR_003947831.1;extra_copy_number=0
CM058249.1	Liftoff	exon	119791134	119791248	.	-	.	ID=exon-XR_003947831.1-12;Parent=rna-XR_003947831.1;Dbxref=GeneID:208583,GenBank:XR_003947831.1,MGI:MGI:2442276;gbkey=misc_RNA;gene=Nek11;product=NIMA (never in mitosis gene a)-related expressed kinase 11%2C transcript variant X4;transcript_id=XR_003947831.1;extra_copy_number=0
CM058249.1	Liftoff	exon	119797160	119797253	.	-	.	ID=exon-XR_003947831.1-11;Parent=rna-XR_003947831.1;Dbxref=GeneID:208583,GenBank:XR_003947831.1,MGI:MGI:2442276;gbkey=misc_RNA;gene=Nek11;product=NIMA (never in mitosis gene a)-related expressed kinase 11%2C transcript variant X4;transcript_id=XR_003947831.1;extra_copy_number=0
CM058249.1	Liftoff	exon	119798878	119798997	.	-	.	ID=exon-XR_003947831.1-10;Parent=rna-XR_003947831.1;Dbxref=GeneID:208583,GenBank:XR_003947831.1,MGI:MGI:2442276;gbkey=misc_RNA;gene=Nek11;product=NIMA (never in mitosis gene a)-related expressed kinase 11%2C transcript variant X4;transcript_id=XR_003947831.1;extra_copy_number=0
CM058249.1	Liftoff	exon	119801791	119801876	.	-	.	ID=exon-XR_003947831.1-9;Parent=rna-XR_003947831.1;Dbxref=GeneID:208583,GenBank:XR_003947831.1,MGI:MGI:2442276;gbkey=misc_RNA;gene=Nek11;product=NIMA (never in mitosis gene a)-related expressed kinase 11%2C transcript variant X4;transcript_id=XR_003947831.1;extra_copy_number=0
CM058249.1	Liftoff	exon	119803575	119803653	.	-	.	ID=exon-XR_003947831.1-8;Parent=rna-XR_003947831.1;Dbxref=GeneID:208583,GenBank:XR_003947831.1,MGI:MGI:2442276;gbkey=misc_RNA;gene=Nek11;product=NIMA (never in mitosis gene a)-related expressed kinase 11%2C transcript variant X4;transcript_id=XR_003947831.1;extra_copy_number=0
CM058249.1	Liftoff	exon	119803764	119803913	.	-	.	ID=exon-XR_003947831.1-7;Parent=rna-XR_003947831.1;Dbxref=GeneID:208583,GenBank:XR_003947831.1,MGI:MGI:2442276;gbkey=misc_RNA;gene=Nek11;product=NIMA (never in mitosis gene a)-related expressed kinase 11%2C transcript variant X4;transcript_id=XR_003947831.1;extra_copy_number=0
CM058249.1	Liftoff	exon	119816927	119817053	.	-	.	ID=exon-XR_003947831.1-6;Parent=rna-XR_003947831.1;Dbxref=GeneID:208583,GenBank:XR_003947831.1,MGI:MGI:2442276;gbkey=misc_RNA;gene=Nek11;product=NIMA (never in mitosis gene a)-related expressed kinase 11%2C transcript variant X4;transcript_id=XR_003947831.1;extra_copy_number=0
CM058249.1	Liftoff	exon	119818199	119818263	.	-	.	ID=exon-XR_003947831.1-5;Parent=rna-XR_003947831.1;Dbxref=GeneID:208583,GenBank:XR_003947831.1,MGI:MGI:2442276;gbkey=misc_RNA;gene=Nek11;product=NIMA (never in mitosis gene a)-related expressed kinase 11%2C transcript variant X4;transcript_id=XR_003947831.1;extra_copy_number=0
CM058249.1	Liftoff	exon	119826630	119826748	.	-	.	ID=exon-XR_003947831.1-4;Parent=rna-XR_003947831.1;Dbxref=GeneID:208583,GenBank:XR_003947831.1,MGI:MGI:2442276;gbkey=misc_RNA;gene=Nek11;product=NIMA (never in mitosis gene a)-related expressed kinase 11%2C transcript variant X4;transcript_id=XR_003947831.1;extra_copy_number=0
CM058249.1	Liftoff	exon	119851484	119851649	.	-	.	ID=exon-XR_003947831.1-3;Parent=rna-XR_003947831.1;Dbxref=GeneID:208583,GenBank:XR_003947831.1,MGI:MGI:2442276;gbkey=misc_RNA;gene=Nek11;product=NIMA (never in mitosis gene a)-related expressed kinase 11%2C transcript variant X4;transcript_id=XR_003947831.1;extra_copy_number=0
CM058249.1	Liftoff	exon	119896374	119896685	.	-	.	ID=exon-XR_003947831.1-2;Parent=rna-XR_003947831.1;Dbxref=GeneID:208583,GenBank:XR_003947831.1,MGI:MGI:2442276;gbkey=misc_RNA;gene=Nek11;product=NIMA (never in mitosis gene a)-related expressed kinase 11%2C transcript variant X4;transcript_id=XR_003947831.1;extra_copy_number=0
CM058249.1	Liftoff	exon	119898721	119899049	.	-	.	ID=exon-XR_003947831.1-1;Parent=rna-XR_003947831.1;Dbxref=GeneID:208583,GenBank:XR_003947831.1,MGI:MGI:2442276;gbkey=misc_RNA;gene=Nek11;product=NIMA (never in mitosis gene a)-related expressed kinase 11%2C transcript variant X4;transcript_id=XR_003947831.1;extra_copy_number=0
CM058249.1	Liftoff	transcript	119691866	119899049	.	-	.	ID=rna-XR_379760.1;Parent=gene-Nek11;Dbxref=GeneID:208583,GenBank:XR_379760.1,MGI:MGI:2442276;Name=XR_379760.1;gbkey=misc_RNA;gene=Nek11;model_evidence=Supporting evidence includes similarity to: 1 mRNA%2C 5 ESTs%2C 5 long SRA reads%2C and 99%25 coverage of the annotated genomic feature by RNAseq alignments%2C including 3 samples with support for all annotated introns;product=NIMA (never in mitosis gene a)-related expressed kinase 11%2C transcript variant X6;transcript_id=XR_379760.1;extra_copy_number=0
CM058249.1	Liftoff	exon	119691866	119691947	.	-	.	ID=exon-XR_379760.1-15;Parent=rna-XR_379760.1;Dbxref=GeneID:208583,GenBank:XR_379760.1,MGI:MGI:2442276;gbkey=misc_RNA;gene=Nek11;product=NIMA (never in mitosis gene a)-related expressed kinase 11%2C transcript variant X6;transcript_id=XR_379760.1;extra_copy_number=0
CM058249.1	Liftoff	exon	119708259	119708355	.	-	.	ID=exon-XR_379760.1-14;Parent=rna-XR_379760.1;Dbxref=GeneID:208583,GenBank:XR_379760.1,MGI:MGI:2442276;gbkey=misc_RNA;gene=Nek11;product=NIMA (never in mitosis gene a)-related expressed kinase 11%2C transcript variant X6;transcript_id=XR_379760.1;extra_copy_number=0
CM058249.1	Liftoff	exon	119747761	119747921	.	-	.	ID=exon-XR_379760.1-13;Parent=rna-XR_379760.1;Dbxref=GeneID:208583,GenBank:XR_379760.1,MGI:MGI:2442276;gbkey=misc_RNA;gene=Nek11;product=NIMA (never in mitosis gene a)-related expressed kinase 11%2C transcript variant X6;transcript_id=XR_379760.1;extra_copy_number=0
CM058249.1	Liftoff	exon	119791134	119791248	.	-	.	ID=exon-XR_379760.1-12;Parent=rna-XR_379760.1;Dbxref=GeneID:208583,GenBank:XR_379760.1,MGI:MGI:2442276;gbkey=misc_RNA;gene=Nek11;product=NIMA (never in mitosis gene a)-related expressed kinase 11%2C transcript variant X6;transcript_id=XR_379760.1;extra_copy_number=0
CM058249.1	Liftoff	exon	119797160	119797253	.	-	.	ID=exon-XR_379760.1-11;Parent=rna-XR_379760.1;Dbxref=GeneID:208583,GenBank:XR_379760.1,MGI:MGI:2442276;gbkey=misc_RNA;gene=Nek11;product=NIMA (never in mitosis gene a)-related expressed kinase 11%2C transcript variant X6;transcript_id=XR_379760.1;extra_copy_number=0
CM058249.1	Liftoff	exon	119798878	119798997	.	-	.	ID=exon-XR_379760.1-10;Parent=rna-XR_379760.1;Dbxref=GeneID:208583,GenBank:XR_379760.1,MGI:MGI:2442276;gbkey=misc_RNA;gene=Nek11;product=NIMA (never in mitosis gene a)-related expressed kinase 11%2C transcript variant X6;transcript_id=XR_379760.1;extra_copy_number=0
CM058249.1	Liftoff	exon	119801791	119801876	.	-	.	ID=exon-XR_379760.1-9;Parent=rna-XR_379760.1;Dbxref=GeneID:208583,GenBank:XR_379760.1,MGI:MGI:2442276;gbkey=misc_RNA;gene=Nek11;product=NIMA (never in mitosis gene a)-related expressed kinase 11%2C transcript variant X6;transcript_id=XR_379760.1;extra_copy_number=0
CM058249.1	Liftoff	exon	119803575	119803653	.	-	.	ID=exon-XR_379760.1-8;Parent=rna-XR_379760.1;Dbxref=GeneID:208583,GenBank:XR_379760.1,MGI:MGI:2442276;gbkey=misc_RNA;gene=Nek11;product=NIMA (never in mitosis gene a)-related expressed kinase 11%2C transcript variant X6;transcript_id=XR_379760.1;extra_copy_number=0
CM058249.1	Liftoff	exon	119803764	119803913	.	-	.	ID=exon-XR_379760.1-7;Parent=rna-XR_379760.1;Dbxref=GeneID:208583,GenBank:XR_379760.1,MGI:MGI:2442276;gbkey=misc_RNA;gene=Nek11;product=NIMA (never in mitosis gene a)-related expressed kinase 11%2C transcript variant X6;transcript_id=XR_379760.1;extra_copy_number=0
CM058249.1	Liftoff	exon	119816927	119817053	.	-	.	ID=exon-XR_379760.1-6;Parent=rna-XR_379760.1;Dbxref=GeneID:208583,GenBank:XR_379760.1,MGI:MGI:2442276;gbkey=misc_RNA;gene=Nek11;product=NIMA (never in mitosis gene a)-related expressed kinase 11%2C transcript variant X6;transcript_id=XR_379760.1;extra_copy_number=0
CM058249.1	Liftoff	exon	119818199	119818263	.	-	.	ID=exon-XR_379760.1-5;Parent=rna-XR_379760.1;Dbxref=GeneID:208583,GenBank:XR_379760.1,MGI:MGI:2442276;gbkey=misc_RNA;gene=Nek11;product=NIMA (never in mitosis gene a)-related expressed kinase 11%2C transcript variant X6;transcript_id=XR_379760.1;extra_copy_number=0
CM058249.1	Liftoff	exon	119826630	119826748	.	-	.	ID=exon-XR_379760.1-4;Parent=rna-XR_379760.1;Dbxref=GeneID:208583,GenBank:XR_379760.1,MGI:MGI:2442276;gbkey=misc_RNA;gene=Nek11;product=NIMA (never in mitosis gene a)-related expressed kinase 11%2C transcript variant X6;transcript_id=XR_379760.1;extra_copy_number=0
CM058249.1	Liftoff	exon	119851484	119851649	.	-	.	ID=exon-XR_379760.1-3;Parent=rna-XR_379760.1;Dbxref=GeneID:208583,GenBank:XR_379760.1,MGI:MGI:2442276;gbkey=misc_RNA;gene=Nek11;product=NIMA (never in mitosis gene a)-related expressed kinase 11%2C transcript variant X6;transcript_id=XR_379760.1;extra_copy_number=0
CM058249.1	Liftoff	exon	119896374	119896685	.	-	.	ID=exon-XR_379760.1-2;Parent=rna-XR_379760.1;Dbxref=GeneID:208583,GenBank:XR_379760.1,MGI:MGI:2442276;gbkey=misc_RNA;gene=Nek11;product=NIMA (never in mitosis gene a)-related expressed kinase 11%2C transcript variant X6;transcript_id=XR_379760.1;extra_copy_number=0
CM058249.1	Liftoff	exon	119898721	119899049	.	-	.	ID=exon-XR_379760.1-1;Parent=rna-XR_379760.1;Dbxref=GeneID:208583,GenBank:XR_379760.1,MGI:MGI:2442276;gbkey=misc_RNA;gene=Nek11;product=NIMA (never in mitosis gene a)-related expressed kinase 11%2C transcript variant X6;transcript_id=XR_379760.1;extra_copy_number=0
CM058249.1	Liftoff	transcript	119707963	119899049	.	-	.	ID=rna-XR_379761.3;Parent=gene-Nek11;Dbxref=GeneID:208583,GenBank:XR_379761.3,MGI:MGI:2442276;Name=XR_379761.3;gbkey=misc_RNA;gene=Nek11;model_evidence=Supporting evidence includes similarity to: 1 mRNA%2C 5 ESTs%2C 5 long SRA reads%2C and 99%25 coverage of the annotated genomic feature by RNAseq alignments%2C including 3 samples with support for all annotated introns;product=NIMA (never in mitosis gene a)-related expressed kinase 11%2C transcript variant X5;transcript_id=XR_379761.3;extra_copy_number=0
CM058249.1	Liftoff	exon	119707963	119708031	.	-	.	ID=exon-XR_379761.3-15;Parent=rna-XR_379761.3;Dbxref=GeneID:208583,GenBank:XR_379761.3,MGI:MGI:2442276;gbkey=misc_RNA;gene=Nek11;product=NIMA (never in mitosis gene a)-related expressed kinase 11%2C transcript variant X5;transcript_id=XR_379761.3;extra_copy_number=0
CM058249.1	Liftoff	exon	119708259	119708355	.	-	.	ID=exon-XR_379761.3-14;Parent=rna-XR_379761.3;Dbxref=GeneID:208583,GenBank:XR_379761.3,MGI:MGI:2442276;gbkey=misc_RNA;gene=Nek11;product=NIMA (never in mitosis gene a)-related expressed kinase 11%2C transcript variant X5;transcript_id=XR_379761.3;extra_copy_number=0
CM058249.1	Liftoff	exon	119747761	119747921	.	-	.	ID=exon-XR_379761.3-13;Parent=rna-XR_379761.3;Dbxref=GeneID:208583,GenBank:XR_379761.3,MGI:MGI:2442276;gbkey=misc_RNA;gene=Nek11;product=NIMA (never in mitosis gene a)-related expressed kinase 11%2C transcript variant X5;transcript_id=XR_379761.3;extra_copy_number=0
CM058249.1	Liftoff	exon	119791134	119791248	.	-	.	ID=exon-XR_379761.3-12;Parent=rna-XR_379761.3;Dbxref=GeneID:208583,GenBank:XR_379761.3,MGI:MGI:2442276;gbkey=misc_RNA;gene=Nek11;product=NIMA (never in mitosis gene a)-related expressed kinase 11%2C transcript variant X5;transcript_id=XR_379761.3;extra_copy_number=0
CM058249.1	Liftoff	exon	119797160	119797253	.	-	.	ID=exon-XR_379761.3-11;Parent=rna-XR_379761.3;Dbxref=GeneID:208583,GenBank:XR_379761.3,MGI:MGI:2442276;gbkey=misc_RNA;gene=Nek11;product=NIMA (never in mitosis gene a)-related expressed kinase 11%2C transcript variant X5;transcript_id=XR_379761.3;extra_copy_number=0
CM058249.1	Liftoff	exon	119798878	119798997	.	-	.	ID=exon-XR_379761.3-10;Parent=rna-XR_379761.3;Dbxref=GeneID:208583,GenBank:XR_379761.3,MGI:MGI:2442276;gbkey=misc_RNA;gene=Nek11;product=NIMA (never in mitosis gene a)-related expressed kinase 11%2C transcript variant X5;transcript_id=XR_379761.3;extra_copy_number=0
CM058249.1	Liftoff	exon	119801791	119801876	.	-	.	ID=exon-XR_379761.3-9;Parent=rna-XR_379761.3;Dbxref=GeneID:208583,GenBank:XR_379761.3,MGI:MGI:2442276;gbkey=misc_RNA;gene=Nek11;product=NIMA (never in mitosis gene a)-related expressed kinase 11%2C transcript variant X5;transcript_id=XR_379761.3;extra_copy_number=0
CM058249.1	Liftoff	exon	119803575	119803653	.	-	.	ID=exon-XR_379761.3-8;Parent=rna-XR_379761.3;Dbxref=GeneID:208583,GenBank:XR_379761.3,MGI:MGI:2442276;gbkey=misc_RNA;gene=Nek11;product=NIMA (never in mitosis gene a)-related expressed kinase 11%2C transcript variant X5;transcript_id=XR_379761.3;extra_copy_number=0
CM058249.1	Liftoff	exon	119803764	119803913	.	-	.	ID=exon-XR_379761.3-7;Parent=rna-XR_379761.3;Dbxref=GeneID:208583,GenBank:XR_379761.3,MGI:MGI:2442276;gbkey=misc_RNA;gene=Nek11;product=NIMA (never in mitosis gene a)-related expressed kinase 11%2C transcript variant X5;transcript_id=XR_379761.3;extra_copy_number=0
CM058249.1	Liftoff	exon	119816927	119817053	.	-	.	ID=exon-XR_379761.3-6;Parent=rna-XR_379761.3;Dbxref=GeneID:208583,GenBank:XR_379761.3,MGI:MGI:2442276;gbkey=misc_RNA;gene=Nek11;product=NIMA (never in mitosis gene a)-related expressed kinase 11%2C transcript variant X5;transcript_id=XR_379761.3;extra_copy_number=0
CM058249.1	Liftoff	exon	119818199	119818263	.	-	.	ID=exon-XR_379761.3-5;Parent=rna-XR_379761.3;Dbxref=GeneID:208583,GenBank:XR_379761.3,MGI:MGI:2442276;gbkey=misc_RNA;gene=Nek11;product=NIMA (never in mitosis gene a)-related expressed kinase 11%2C transcript variant X5;transcript_id=XR_379761.3;extra_copy_number=0
CM058249.1	Liftoff	exon	119826630	119826748	.	-	.	ID=exon-XR_379761.3-4;Parent=rna-XR_379761.3;Dbxref=GeneID:208583,GenBank:XR_379761.3,MGI:MGI:2442276;gbkey=misc_RNA;gene=Nek11;product=NIMA (never in mitosis gene a)-related expressed kinase 11%2C transcript variant X5;transcript_id=XR_379761.3;extra_copy_number=0
CM058249.1	Liftoff	exon	119851484	119851649	.	-	.	ID=exon-XR_379761.3-3;Parent=rna-XR_379761.3;Dbxref=GeneID:208583,GenBank:XR_379761.3,MGI:MGI:2442276;gbkey=misc_RNA;gene=Nek11;product=NIMA (never in mitosis gene a)-related expressed kinase 11%2C transcript variant X5;transcript_id=XR_379761.3;extra_copy_number=0
CM058249.1	Liftoff	exon	119896374	119896685	.	-	.	ID=exon-XR_379761.3-2;Parent=rna-XR_379761.3;Dbxref=GeneID:208583,GenBank:XR_379761.3,MGI:MGI:2442276;gbkey=misc_RNA;gene=Nek11;product=NIMA (never in mitosis gene a)-related expressed kinase 11%2C transcript variant X5;transcript_id=XR_379761.3;extra_copy_number=0
CM058249.1	Liftoff	exon	119898721	119899049	.	-	.	ID=exon-XR_379761.3-1;Parent=rna-XR_379761.3;Dbxref=GeneID:208583,GenBank:XR_379761.3,MGI:MGI:2442276;gbkey=misc_RNA;gene=Nek11;product=NIMA (never in mitosis gene a)-related expressed kinase 11%2C transcript variant X5;transcript_id=XR_379761.3;extra_copy_number=0
CM058249.1	Liftoff	gene	119898859	119911823	.	+	.	ID=gene-Aste1;Dbxref=GeneID:66595,MGI:MGI:1913845;Name=Aste1;description=asteroid homolog 1;gbkey=Gene;gene=Aste1;gene_biotype=protein_coding;gene_synonym=1100001A21Rik;coverage=1.0;sequence_ID=1.0;valid_ORFs=8;extra_copy_number=0;copy_num_ID=gene-Aste1_0
CM058249.1	Liftoff	mRNA	119898887	119909283	.	+	.	ID=rna-NM_001357902.1;Parent=gene-Aste1;Dbxref=GeneID:66595,GenBank:NM_001357902.1,MGI:MGI:1913845;Name=NM_001357902.1;gbkey=mRNA;gene=Aste1;product=asteroid homolog 1%2C transcript variant 3;transcript_id=NM_001357902.1;matches_ref_protein=True;valid_ORF=True;extra_copy_number=0
CM058249.1	Liftoff	exon	119898887	119899190	.	+	.	ID=exon-NM_001357902.1-1;Parent=rna-NM_001357902.1;Dbxref=GeneID:66595,GenBank:NM_001357902.1,MGI:MGI:1913845;gbkey=mRNA;gene=Aste1;product=asteroid homolog 1%2C transcript variant 3;transcript_id=NM_001357902.1;extra_copy_number=0
CM058249.1	Liftoff	exon	119900070	119900230	.	+	.	ID=exon-NM_001357902.1-2;Parent=rna-NM_001357902.1;Dbxref=GeneID:66595,GenBank:NM_001357902.1,MGI:MGI:1913845;gbkey=mRNA;gene=Aste1;product=asteroid homolog 1%2C transcript variant 3;transcript_id=NM_001357902.1;extra_copy_number=0
CM058249.1	Liftoff	exon	119900323	119901383	.	+	.	ID=exon-NM_001357902.1-3;Parent=rna-NM_001357902.1;Dbxref=GeneID:66595,GenBank:NM_001357902.1,MGI:MGI:1913845;gbkey=mRNA;gene=Aste1;product=asteroid homolog 1%2C transcript variant 3;transcript_id=NM_001357902.1;extra_copy_number=0
CM058249.1	Liftoff	exon	119905001	119905211	.	+	.	ID=exon-NM_001357902.1-4;Parent=rna-NM_001357902.1;Dbxref=GeneID:66595,GenBank:NM_001357902.1,MGI:MGI:1913845;gbkey=mRNA;gene=Aste1;product=asteroid homolog 1%2C transcript variant 3;transcript_id=NM_001357902.1;extra_copy_number=0
CM058249.1	Liftoff	exon	119906921	119907116	.	+	.	ID=exon-NM_001357902.1-5;Parent=rna-NM_001357902.1;Dbxref=GeneID:66595,GenBank:NM_001357902.1,MGI:MGI:1913845;gbkey=mRNA;gene=Aste1;product=asteroid homolog 1%2C transcript variant 3;transcript_id=NM_001357902.1;extra_copy_number=0
CM058249.1	Liftoff	exon	119908524	119909283	.	+	.	ID=exon-NM_001357902.1-6;Parent=rna-NM_001357902.1;Dbxref=GeneID:66595,GenBank:NM_001357902.1,MGI:MGI:1913845;gbkey=mRNA;gene=Aste1;product=asteroid homolog 1%2C transcript variant 3;transcript_id=NM_001357902.1;extra_copy_number=0
CM058249.1	Liftoff	CDS	119900179	119900230	.	+	.	ID=cds-NP_001344831.1;Parent=rna-NM_001357902.1;Dbxref=CCDS:CCDS90653.1,GeneID:66595,GenBank:NP_001344831.1,MGI:MGI:1913845;Name=NP_001344831.1;Note=isoform 3 is encoded by transcript variant 3;gbkey=CDS;gene=Aste1;product=protein asteroid homolog 1 isoform 3;protein_id=NP_001344831.1;extra_copy_number=0
CM058249.1	Liftoff	CDS	119900323	119901383	.	+	.	ID=cds-NP_001344831.1;Parent=rna-NM_001357902.1;Dbxref=CCDS:CCDS90653.1,GeneID:66595,GenBank:NP_001344831.1,MGI:MGI:1913845;Name=NP_001344831.1;Note=isoform 3 is encoded by transcript variant 3;gbkey=CDS;gene=Aste1;product=protein asteroid homolog 1 isoform 3;protein_id=NP_001344831.1;extra_copy_number=0
CM058249.1	Liftoff	CDS	119905001	119905211	.	+	.	ID=cds-NP_001344831.1;Parent=rna-NM_001357902.1;Dbxref=CCDS:CCDS90653.1,GeneID:66595,GenBank:NP_001344831.1,MGI:MGI:1913845;Name=NP_001344831.1;Note=isoform 3 is encoded by transcript variant 3;gbkey=CDS;gene=Aste1;product=protein asteroid homolog 1 isoform 3;protein_id=NP_001344831.1;extra_copy_number=0
CM058249.1	Liftoff	CDS	119906921	119907116	.	+	.	ID=cds-NP_001344831.1;Parent=rna-NM_001357902.1;Dbxref=CCDS:CCDS90653.1,GeneID:66595,GenBank:NP_001344831.1,MGI:MGI:1913845;Name=NP_001344831.1;Note=isoform 3 is encoded by transcript variant 3;gbkey=CDS;gene=Aste1;product=protein asteroid homolog 1 isoform 3;protein_id=NP_001344831.1;extra_copy_number=0
CM058249.1	Liftoff	CDS	119908524	119908839	.	+	.	ID=cds-NP_001344831.1;Parent=rna-NM_001357902.1;Dbxref=CCDS:CCDS90653.1,GeneID:66595,GenBank:NP_001344831.1,MGI:MGI:1913845;Name=NP_001344831.1;Note=isoform 3 is encoded by transcript variant 3;gbkey=CDS;gene=Aste1;product=protein asteroid homolog 1 isoform 3;protein_id=NP_001344831.1;extra_copy_number=0
CM058249.1	Liftoff	mRNA	119898887	119909283	.	+	.	ID=rna-NM_025651.5;Parent=gene-Aste1;Dbxref=GeneID:66595,GenBank:NM_025651.5,MGI:MGI:1913845;Name=NM_025651.5;gbkey=mRNA;gene=Aste1;product=asteroid homolog 1%2C transcript variant 1;tag=RefSeq Select;transcript_id=NM_025651.5;matches_ref_protein=True;valid_ORF=True;extra_copy_number=0
CM058249.1	Liftoff	exon	119898887	119899190	.	+	.	ID=exon-NM_025651.5-1;Parent=rna-NM_025651.5;Dbxref=GeneID:66595,GenBank:NM_025651.5,MGI:MGI:1913845;gbkey=mRNA;gene=Aste1;product=asteroid homolog 1%2C transcript variant 1;tag=RefSeq Select;transcript_id=NM_025651.5;extra_copy_number=0
CM058249.1	Liftoff	exon	119900070	119901383	.	+	.	ID=exon-NM_025651.5-2;Parent=rna-NM_025651.5;Dbxref=GeneID:66595,GenBank:NM_025651.5,MGI:MGI:1913845;gbkey=mRNA;gene=Aste1;product=asteroid homolog 1%2C transcript variant 1;tag=RefSeq Select;transcript_id=NM_025651.5;extra_copy_number=0
CM058249.1	Liftoff	exon	119905001	119905211	.	+	.	ID=exon-NM_025651.5-3;Parent=rna-NM_025651.5;Dbxref=GeneID:66595,GenBank:NM_025651.5,MGI:MGI:1913845;gbkey=mRNA;gene=Aste1;product=asteroid homolog 1%2C transcript variant 1;tag=RefSeq Select;transcript_id=NM_025651.5;extra_copy_number=0
CM058249.1	Liftoff	exon	119906921	119907116	.	+	.	ID=exon-NM_025651.5-4;Parent=rna-NM_025651.5;Dbxref=GeneID:66595,GenBank:NM_025651.5,MGI:MGI:1913845;gbkey=mRNA;gene=Aste1;product=asteroid homolog 1%2C transcript variant 1;tag=RefSeq Select;transcript_id=NM_025651.5;extra_copy_number=0
CM058249.1	Liftoff	exon	119908524	119909283	.	+	.	ID=exon-NM_025651.5-5;Parent=rna-NM_025651.5;Dbxref=GeneID:66595,GenBank:NM_025651.5,MGI:MGI:1913845;gbkey=mRNA;gene=Aste1;product=asteroid homolog 1%2C transcript variant 1;tag=RefSeq Select;transcript_id=NM_025651.5;extra_copy_number=0
CM058249.1	Liftoff	CDS	119900088	119901383	.	+	.	ID=cds-NP_079927.2;Parent=rna-NM_025651.5;Dbxref=CCDS:CCDS23465.1,GeneID:66595,GenBank:NP_079927.2,MGI:MGI:1913845;Name=NP_079927.2;Note=isoform 1 is encoded by transcript variant 1;gbkey=CDS;gene=Aste1;product=protein asteroid homolog 1 isoform 1;protein_id=NP_079927.2;tag=RefSeq Select;extra_copy_number=0
CM058249.1	Liftoff	CDS	119905001	119905211	.	+	.	ID=cds-NP_079927.2;Parent=rna-NM_025651.5;Dbxref=CCDS:CCDS23465.1,GeneID:66595,GenBank:NP_079927.2,MGI:MGI:1913845;Name=NP_079927.2;Note=isoform 1 is encoded by transcript variant 1;gbkey=CDS;gene=Aste1;product=protein asteroid homolog 1 isoform 1;protein_id=NP_079927.2;tag=RefSeq Select;extra_copy_number=0
CM058249.1	Liftoff	CDS	119906921	119907116	.	+	.	ID=cds-NP_079927.2;Parent=rna-NM_025651.5;Dbxref=CCDS:CCDS23465.1,GeneID:66595,GenBank:NP_079927.2,MGI:MGI:1913845;Name=NP_079927.2;Note=isoform 1 is encoded by transcript variant 1;gbkey=CDS;gene=Aste1;product=protein asteroid homolog 1 isoform 1;protein_id=NP_079927.2;tag=RefSeq Select;extra_copy_number=0
CM058249.1	Liftoff	CDS	119908524	119908839	.	+	.	ID=cds-NP_079927.2;Parent=rna-NM_025651.5;Dbxref=CCDS:CCDS23465.1,GeneID:66595,GenBank:NP_079927.2,MGI:MGI:1913845;Name=NP_079927.2;Note=isoform 1 is encoded by transcript variant 1;gbkey=CDS;gene=Aste1;product=protein asteroid homolog 1 isoform 1;protein_id=NP_079927.2;tag=RefSeq Select;extra_copy_number=0
CM058249.1	Liftoff	mRNA	119898907	119911823	.	+	.	ID=rna-XM_006511784.5;Parent=gene-Aste1;Dbxref=GeneID:66595,GenBank:XM_006511784.5,MGI:MGI:1913845;Name=XM_006511784.5;gbkey=mRNA;gene=Aste1;model_evidence=Supporting evidence includes similarity to: 3 mRNAs%2C 10 ESTs%2C 6 Proteins%2C 120 long SRA reads%2C and 100%25 coverage of the annotated genomic feature by RNAseq alignments%2C including 29 samples with support for all annotated introns;product=asteroid homolog 1%2C transcript variant X1;transcript_id=XM_006511784.5;matches_ref_protein=True;valid_ORF=True;extra_copy_number=0
CM058249.1	Liftoff	exon	119898907	119899379	.	+	.	ID=exon-XM_006511784.5-1;Parent=rna-XM_006511784.5;Dbxref=GeneID:66595,GenBank:XM_006511784.5,MGI:MGI:1913845;gbkey=mRNA;gene=Aste1;product=asteroid homolog 1%2C transcript variant X1;transcript_id=XM_006511784.5;extra_copy_number=0
CM058249.1	Liftoff	exon	119900070	119901383	.	+	.	ID=exon-XM_006511784.5-2;Parent=rna-XM_006511784.5;Dbxref=GeneID:66595,GenBank:XM_006511784.5,MGI:MGI:1913845;gbkey=mRNA;gene=Aste1;product=asteroid homolog 1%2C transcript variant X1;transcript_id=XM_006511784.5;extra_copy_number=0
CM058249.1	Liftoff	exon	119905001	119905211	.	+	.	ID=exon-XM_006511784.5-3;Parent=rna-XM_006511784.5;Dbxref=GeneID:66595,GenBank:XM_006511784.5,MGI:MGI:1913845;gbkey=mRNA;gene=Aste1;product=asteroid homolog 1%2C transcript variant X1;transcript_id=XM_006511784.5;extra_copy_number=0
CM058249.1	Liftoff	exon	119906921	119907116	.	+	.	ID=exon-XM_006511784.5-4;Parent=rna-XM_006511784.5;Dbxref=GeneID:66595,GenBank:XM_006511784.5,MGI:MGI:1913845;gbkey=mRNA;gene=Aste1;product=asteroid homolog 1%2C transcript variant X1;transcript_id=XM_006511784.5;extra_copy_number=0
CM058249.1	Liftoff	exon	119908524	119911823	.	+	.	ID=exon-XM_006511784.5-5;Parent=rna-XM_006511784.5;Dbxref=GeneID:66595,GenBank:XM_006511784.5,MGI:MGI:1913845;gbkey=mRNA;gene=Aste1;product=asteroid homolog 1%2C transcript variant X1;transcript_id=XM_006511784.5;extra_copy_number=0
CM058249.1	Liftoff	CDS	119900088	119901383	.	+	.	ID=cds-XP_006511847.1;Parent=rna-XM_006511784.5;Dbxref=GeneID:66595,GenBank:XP_006511847.1,MGI:MGI:1913845;Name=XP_006511847.1;gbkey=CDS;gene=Aste1;product=protein asteroid homolog 1 isoform X1;protein_id=XP_006511847.1;extra_copy_number=0
CM058249.1	Liftoff	CDS	119905001	119905211	.	+	.	ID=cds-XP_006511847.1;Parent=rna-XM_006511784.5;Dbxref=GeneID:66595,GenBank:XP_006511847.1,MGI:MGI:1913845;Name=XP_006511847.1;gbkey=CDS;gene=Aste1;product=protein asteroid homolog 1 isoform X1;protein_id=XP_006511847.1;extra_copy_number=0
CM058249.1	Liftoff	CDS	119906921	119907116	.	+	.	ID=cds-XP_006511847.1;Parent=rna-XM_006511784.5;Dbxref=GeneID:66595,GenBank:XP_006511847.1,MGI:MGI:1913845;Name=XP_006511847.1;gbkey=CDS;gene=Aste1;product=protein asteroid homolog 1 isoform X1;protein_id=XP_006511847.1;extra_copy_number=0
CM058249.1	Liftoff	CDS	119908524	119908839	.	+	.	ID=cds-XP_006511847.1;Parent=rna-XM_006511784.5;Dbxref=GeneID:66595,GenBank:XP_006511847.1,MGI:MGI:1913845;Name=XP_006511847.1;gbkey=CDS;gene=Aste1;product=protein asteroid homolog 1 isoform X1;protein_id=XP_006511847.1;extra_copy_number=0
CM058249.1	Liftoff	mRNA	119900141	119911823	.	+	.	ID=rna-XM_030244494.1;Parent=gene-Aste1;Dbxref=GeneID:66595,GenBank:XM_030244494.1,MGI:MGI:1913845;Name=XM_030244494.1;gbkey=mRNA;gene=Aste1;model_evidence=Supporting evidence includes similarity to: 1 mRNA%2C 7 ESTs%2C 2 Proteins%2C 100 long SRA reads%2C and 100%25 coverage of the annotated genomic feature by RNAseq alignments%2C including 23 samples with support for all annotated introns;product=asteroid homolog 1%2C transcript variant X7;transcript_id=XM_030244494.1;matches_ref_protein=True;valid_ORF=True;extra_copy_number=0
CM058249.1	Liftoff	exon	119900141	119900230	.	+	.	ID=exon-XM_030244494.1-1;Parent=rna-XM_030244494.1;Dbxref=GeneID:66595,GenBank:XM_030244494.1,MGI:MGI:1913845;gbkey=mRNA;gene=Aste1;product=asteroid homolog 1%2C transcript variant X7;transcript_id=XM_030244494.1;extra_copy_number=0
CM058249.1	Liftoff	exon	119905001	119905211	.	+	.	ID=exon-XM_030244494.1-2;Parent=rna-XM_030244494.1;Dbxref=GeneID:66595,GenBank:XM_030244494.1,MGI:MGI:1913845;gbkey=mRNA;gene=Aste1;product=asteroid homolog 1%2C transcript variant X7;transcript_id=XM_030244494.1;extra_copy_number=0
CM058249.1	Liftoff	exon	119906921	119907116	.	+	.	ID=exon-XM_030244494.1-3;Parent=rna-XM_030244494.1;Dbxref=GeneID:66595,GenBank:XM_030244494.1,MGI:MGI:1913845;gbkey=mRNA;gene=Aste1;product=asteroid homolog 1%2C transcript variant X7;transcript_id=XM_030244494.1;extra_copy_number=0
CM058249.1	Liftoff	exon	119908524	119911823	.	+	.	ID=exon-XM_030244494.1-4;Parent=rna-XM_030244494.1;Dbxref=GeneID:66595,GenBank:XM_030244494.1,MGI:MGI:1913845;gbkey=mRNA;gene=Aste1;product=asteroid homolog 1%2C transcript variant X7;transcript_id=XM_030244494.1;extra_copy_number=0
CM058249.1	Liftoff	CDS	119905022	119905211	.	+	.	ID=cds-XP_030100354.1;Parent=rna-XM_030244494.1;Dbxref=GeneID:66595,GenBank:XP_030100354.1,MGI:MGI:1913845;Name=XP_030100354.1;gbkey=CDS;gene=Aste1;product=protein asteroid homolog 1 isoform X4;protein_id=XP_030100354.1;extra_copy_number=0
CM058249.1	Liftoff	CDS	119906921	119907116	.	+	.	ID=cds-XP_030100354.1;Parent=rna-XM_030244494.1;Dbxref=GeneID:66595,GenBank:XP_030100354.1,MGI:MGI:1913845;Name=XP_030100354.1;gbkey=CDS;gene=Aste1;product=protein asteroid homolog 1 isoform X4;protein_id=XP_030100354.1;extra_copy_number=0
CM058249.1	Liftoff	CDS	119908524	119908839	.	+	.	ID=cds-XP_030100354.1;Parent=rna-XM_030244494.1;Dbxref=GeneID:66595,GenBank:XP_030100354.1,MGI:MGI:1913845;Name=XP_030100354.1;gbkey=CDS;gene=Aste1;product=protein asteroid homolog 1 isoform X4;protein_id=XP_030100354.1;extra_copy_number=0
CM058249.1	Liftoff	mRNA	119900156	119911823	.	+	.	ID=rna-XM_030244493.2;Parent=gene-Aste1;Dbxref=GeneID:66595,GenBank:XM_030244493.2,MGI:MGI:1913845;Name=XM_030244493.2;gbkey=mRNA;gene=Aste1;model_evidence=Supporting evidence includes similarity to: 1 mRNA%2C 7 ESTs%2C 2 Proteins%2C 99 long SRA reads%2C and 100%25 coverage of the annotated genomic feature by RNAseq alignments%2C including 2 samples with support for all annotated introns;product=asteroid homolog 1%2C transcript variant X5;transcript_id=XM_030244493.2;matches_ref_protein=True;valid_ORF=True;extra_copy_number=0
CM058249.1	Liftoff	exon	119900156	119900230	.	+	.	ID=exon-XM_030244493.2-1;Parent=rna-XM_030244493.2;Dbxref=GeneID:66595,GenBank:XM_030244493.2,MGI:MGI:1913845;gbkey=mRNA;gene=Aste1;product=asteroid homolog 1%2C transcript variant X5;transcript_id=XM_030244493.2;extra_copy_number=0
CM058249.1	Liftoff	exon	119904984	119905211	.	+	.	ID=exon-XM_030244493.2-2;Parent=rna-XM_030244493.2;Dbxref=GeneID:66595,GenBank:XM_030244493.2,MGI:MGI:1913845;gbkey=mRNA;gene=Aste1;product=asteroid homolog 1%2C transcript variant X5;transcript_id=XM_030244493.2;extra_copy_number=0
CM058249.1	Liftoff	exon	119906921	119907116	.	+	.	ID=exon-XM_030244493.2-3;Parent=rna-XM_030244493.2;Dbxref=GeneID:66595,GenBank:XM_030244493.2,MGI:MGI:1913845;gbkey=mRNA;gene=Aste1;product=asteroid homolog 1%2C transcript variant X5;transcript_id=XM_030244493.2;extra_copy_number=0
CM058249.1	Liftoff	exon	119908524	119911823	.	+	.	ID=exon-XM_030244493.2-4;Parent=rna-XM_030244493.2;Dbxref=GeneID:66595,GenBank:XM_030244493.2,MGI:MGI:1913845;gbkey=mRNA;gene=Aste1;product=asteroid homolog 1%2C transcript variant X5;transcript_id=XM_030244493.2;extra_copy_number=0
CM058249.1	Liftoff	CDS	119900179	119900230	.	+	.	ID=cds-XP_030100353.1;Parent=rna-XM_030244493.2;Dbxref=GeneID:66595,GenBank:XP_030100353.1,MGI:MGI:1913845;Name=XP_030100353.1;gbkey=CDS;gene=Aste1;product=protein asteroid homolog 1 isoform X2;protein_id=XP_030100353.1;extra_copy_number=0
CM058249.1	Liftoff	CDS	119904984	119905211	.	+	.	ID=cds-XP_030100353.1;Parent=rna-XM_030244493.2;Dbxref=GeneID:66595,GenBank:XP_030100353.1,MGI:MGI:1913845;Name=XP_030100353.1;gbkey=CDS;gene=Aste1;product=protein asteroid homolog 1 isoform X2;protein_id=XP_030100353.1;extra_copy_number=0
CM058249.1	Liftoff	CDS	119906921	119907116	.	+	.	ID=cds-XP_030100353.1;Parent=rna-XM_030244493.2;Dbxref=GeneID:66595,GenBank:XP_030100353.1,MGI:MGI:1913845;Name=XP_030100353.1;gbkey=CDS;gene=Aste1;product=protein asteroid homolog 1 isoform X2;protein_id=XP_030100353.1;extra_copy_number=0
CM058249.1	Liftoff	CDS	119908524	119908839	.	+	.	ID=cds-XP_030100353.1;Parent=rna-XM_030244493.2;Dbxref=GeneID:66595,GenBank:XP_030100353.1,MGI:MGI:1913845;Name=XP_030100353.1;gbkey=CDS;gene=Aste1;product=protein asteroid homolog 1 isoform X2;protein_id=XP_030100353.1;extra_copy_number=0
CM058249.1	Liftoff	mRNA	119901298	119911823	.	+	.	ID=rna-XM_006511787.4;Parent=gene-Aste1;Dbxref=GeneID:66595,GenBank:XM_006511787.4,MGI:MGI:1913845;Name=XM_006511787.4;gbkey=mRNA;gene=Aste1;model_evidence=Supporting evidence includes similarity to: 1 mRNA%2C 7 ESTs%2C 2 Proteins%2C 99 long SRA reads%2C and 100%25 coverage of the annotated genomic feature by RNAseq alignments%2C including 20 samples with support for all annotated introns;product=asteroid homolog 1%2C transcript variant X6;transcript_id=XM_006511787.4;matches_ref_protein=True;valid_ORF=True;extra_copy_number=0
CM058249.1	Liftoff	exon	119901298	119901383	.	+	.	ID=exon-XM_006511787.4-1;Parent=rna-XM_006511787.4;Dbxref=GeneID:66595,GenBank:XM_006511787.4,MGI:MGI:1913845;gbkey=mRNA;gene=Aste1;product=asteroid homolog 1%2C transcript variant X6;transcript_id=XM_006511787.4;extra_copy_number=0
CM058249.1	Liftoff	exon	119904984	119905211	.	+	.	ID=exon-XM_006511787.4-2;Parent=rna-XM_006511787.4;Dbxref=GeneID:66595,GenBank:XM_006511787.4,MGI:MGI:1913845;gbkey=mRNA;gene=Aste1;product=asteroid homolog 1%2C transcript variant X6;transcript_id=XM_006511787.4;extra_copy_number=0
CM058249.1	Liftoff	exon	119906921	119907116	.	+	.	ID=exon-XM_006511787.4-3;Parent=rna-XM_006511787.4;Dbxref=GeneID:66595,GenBank:XM_006511787.4,MGI:MGI:1913845;gbkey=mRNA;gene=Aste1;product=asteroid homolog 1%2C transcript variant X6;transcript_id=XM_006511787.4;extra_copy_number=0
CM058249.1	Liftoff	exon	119908524	119911823	.	+	.	ID=exon-XM_006511787.4-4;Parent=rna-XM_006511787.4;Dbxref=GeneID:66595,GenBank:XM_006511787.4,MGI:MGI:1913845;gbkey=mRNA;gene=Aste1;product=asteroid homolog 1%2C transcript variant X6;transcript_id=XM_006511787.4;extra_copy_number=0
CM058249.1	Liftoff	CDS	119904992	119905211	.	+	.	ID=cds-XP_006511850.1;Parent=rna-XM_006511787.4;Dbxref=GeneID:66595,GenBank:XP_006511850.1,MGI:MGI:1913845;Name=XP_006511850.1;gbkey=CDS;gene=Aste1;product=protein asteroid homolog 1 isoform X3;protein_id=XP_006511850.1;extra_copy_number=0
CM058249.1	Liftoff	CDS	119906921	119907116	.	+	.	ID=cds-XP_006511850.1;Parent=rna-XM_006511787.4;Dbxref=GeneID:66595,GenBank:XP_006511850.1,MGI:MGI:1913845;Name=XP_006511850.1;gbkey=CDS;gene=Aste1;product=protein asteroid homolog 1 isoform X3;protein_id=XP_006511850.1;extra_copy_number=0
CM058249.1	Liftoff	CDS	119908524	119908839	.	+	.	ID=cds-XP_006511850.1;Parent=rna-XM_006511787.4;Dbxref=GeneID:66595,GenBank:XP_006511850.1,MGI:MGI:1913845;Name=XP_006511850.1;gbkey=CDS;gene=Aste1;product=protein asteroid homolog 1 isoform X3;protein_id=XP_006511850.1;extra_copy_number=0
CM058249.1	Liftoff	mRNA	119901409	119911823	.	+	.	ID=rna-XM_006511789.5;Parent=gene-Aste1;Dbxref=GeneID:66595,GenBank:XM_006511789.5,MGI:MGI:1913845;Name=XM_006511789.5;gbkey=mRNA;gene=Aste1;model_evidence=Supporting evidence includes similarity to: 1 mRNA%2C 7 ESTs%2C 2 Proteins%2C 100 long SRA reads%2C and 100%25 coverage of the annotated genomic feature by RNAseq alignments%2C including 1 sample with support for all annotated introns;product=asteroid homolog 1%2C transcript variant X8;transcript_id=XM_006511789.5;matches_ref_protein=True;valid_ORF=True;extra_copy_number=0
CM058249.1	Liftoff	exon	119901409	119904732	.	+	.	ID=exon-XM_006511789.5-1;Parent=rna-XM_006511789.5;Dbxref=GeneID:66595,GenBank:XM_006511789.5,MGI:MGI:1913845;gbkey=mRNA;gene=Aste1;product=asteroid homolog 1%2C transcript variant X8;transcript_id=XM_006511789.5;extra_copy_number=0
CM058249.1	Liftoff	exon	119905001	119905211	.	+	.	ID=exon-XM_006511789.5-2;Parent=rna-XM_006511789.5;Dbxref=GeneID:66595,GenBank:XM_006511789.5,MGI:MGI:1913845;gbkey=mRNA;gene=Aste1;product=asteroid homolog 1%2C transcript variant X8;transcript_id=XM_006511789.5;extra_copy_number=0
CM058249.1	Liftoff	exon	119906921	119907116	.	+	.	ID=exon-XM_006511789.5-3;Parent=rna-XM_006511789.5;Dbxref=GeneID:66595,GenBank:XM_006511789.5,MGI:MGI:1913845;gbkey=mRNA;gene=Aste1;product=asteroid homolog 1%2C transcript variant X8;transcript_id=XM_006511789.5;extra_copy_number=0
CM058249.1	Liftoff	exon	119908524	119911823	.	+	.	ID=exon-XM_006511789.5-4;Parent=rna-XM_006511789.5;Dbxref=GeneID:66595,GenBank:XM_006511789.5,MGI:MGI:1913845;gbkey=mRNA;gene=Aste1;product=asteroid homolog 1%2C transcript variant X8;transcript_id=XM_006511789.5;extra_copy_number=0
CM058249.1	Liftoff	CDS	119905022	119905211	.	+	.	ID=cds-XP_006511852.1;Parent=rna-XM_006511789.5;Dbxref=GeneID:66595,GenBank:XP_006511852.1,MGI:MGI:1913845;Name=XP_006511852.1;gbkey=CDS;gene=Aste1;product=protein asteroid homolog 1 isoform X4;protein_id=XP_006511852.1;extra_copy_number=0
CM058249.1	Liftoff	CDS	119906921	119907116	.	+	.	ID=cds-XP_006511852.1;Parent=rna-XM_006511789.5;Dbxref=GeneID:66595,GenBank:XP_006511852.1,MGI:MGI:1913845;Name=XP_006511852.1;gbkey=CDS;gene=Aste1;product=protein asteroid homolog 1 isoform X4;protein_id=XP_006511852.1;extra_copy_number=0
CM058249.1	Liftoff	CDS	119908524	119908839	.	+	.	ID=cds-XP_006511852.1;Parent=rna-XM_006511789.5;Dbxref=GeneID:66595,GenBank:XP_006511852.1,MGI:MGI:1913845;Name=XP_006511852.1;gbkey=CDS;gene=Aste1;product=protein asteroid homolog 1 isoform X4;protein_id=XP_006511852.1;extra_copy_number=0
CM058249.1	Liftoff	mRNA	119904313	119909283	.	+	.	ID=rna-NM_001164828.1;Parent=gene-Aste1;Dbxref=GeneID:66595,GenBank:NM_001164828.1,MGI:MGI:1913845;Name=NM_001164828.1;gbkey=mRNA;gene=Aste1;product=asteroid homolog 1%2C transcript variant 2;transcript_id=NM_001164828.1;matches_ref_protein=True;valid_ORF=True;extra_copy_number=0
CM058249.1	Liftoff	exon	119904313	119904324	.	+	.	ID=exon-NM_001164828.1-1;Parent=rna-NM_001164828.1;Dbxref=GeneID:66595,GenBank:NM_001164828.1,MGI:MGI:1913845;gbkey=mRNA;gene=Aste1;product=asteroid homolog 1%2C transcript variant 2;transcript_id=NM_001164828.1;extra_copy_number=0
CM058249.1	Liftoff	exon	119905001	119905211	.	+	.	ID=exon-NM_001164828.1-2;Parent=rna-NM_001164828.1;Dbxref=GeneID:66595,GenBank:NM_001164828.1,MGI:MGI:1913845;gbkey=mRNA;gene=Aste1;product=asteroid homolog 1%2C transcript variant 2;transcript_id=NM_001164828.1;extra_copy_number=0
CM058249.1	Liftoff	exon	119906243	119906301	.	+	.	ID=exon-NM_001164828.1-3;Parent=rna-NM_001164828.1;Dbxref=GeneID:66595,GenBank:NM_001164828.1,MGI:MGI:1913845;gbkey=mRNA;gene=Aste1;product=asteroid homolog 1%2C transcript variant 2;transcript_id=NM_001164828.1;extra_copy_number=0
CM058249.1	Liftoff	exon	119906921	119907116	.	+	.	ID=exon-NM_001164828.1-4;Parent=rna-NM_001164828.1;Dbxref=GeneID:66595,GenBank:NM_001164828.1,MGI:MGI:1913845;gbkey=mRNA;gene=Aste1;product=asteroid homolog 1%2C transcript variant 2;transcript_id=NM_001164828.1;extra_copy_number=0
CM058249.1	Liftoff	exon	119908524	119909283	.	+	.	ID=exon-NM_001164828.1-5;Parent=rna-NM_001164828.1;Dbxref=GeneID:66595,GenBank:NM_001164828.1,MGI:MGI:1913845;gbkey=mRNA;gene=Aste1;product=asteroid homolog 1%2C transcript variant 2;transcript_id=NM_001164828.1;extra_copy_number=0
CM058249.1	Liftoff	CDS	119906953	119907116	.	+	.	ID=cds-NP_001158300.1;Parent=rna-NM_001164828.1;Dbxref=CCDS:CCDS52905.1,GeneID:66595,GenBank:NP_001158300.1,MGI:MGI:1913845;Name=NP_001158300.1;Note=isoform 2 is encoded by transcript variant 2;gbkey=CDS;gene=Aste1;product=protein asteroid homolog 1 isoform 2;protein_id=NP_001158300.1;extra_copy_number=0
CM058249.1	Liftoff	CDS	119908524	119908839	.	+	.	ID=cds-NP_001158300.1;Parent=rna-NM_001164828.1;Dbxref=CCDS:CCDS52905.1,GeneID:66595,GenBank:NP_001158300.1,MGI:MGI:1913845;Name=NP_001158300.1;Note=isoform 2 is encoded by transcript variant 2;gbkey=CDS;gene=Aste1;product=protein asteroid homolog 1 isoform 2;protein_id=NP_001158300.1;extra_copy_number=0
CM058249.1	Liftoff	transcript	119898859	119909283	.	+	.	ID=rna-XR_871094.4;Parent=gene-Aste1;Dbxref=GeneID:66595,GenBank:XR_871094.4,MGI:MGI:1913845;Name=XR_871094.4;gbkey=misc_RNA;gene=Aste1;model_evidence=Supporting evidence includes similarity to: 1 mRNA%2C 9 ESTs%2C 36 long SRA reads%2C and 100%25 coverage of the annotated genomic feature by RNAseq alignments%2C including 20 samples with support for all annotated introns;product=asteroid homolog 1%2C transcript variant X4;transcript_id=XR_871094.4;extra_copy_number=0
CM058249.1	Liftoff	exon	119898859	119899190	.	+	.	ID=exon-XR_871094.4-1;Parent=rna-XR_871094.4;Dbxref=GeneID:66595,GenBank:XR_871094.4,MGI:MGI:1913845;gbkey=misc_RNA;gene=Aste1;product=asteroid homolog 1%2C transcript variant X4;transcript_id=XR_871094.4;extra_copy_number=0
CM058249.1	Liftoff	exon	119900070	119901383	.	+	.	ID=exon-XR_871094.4-2;Parent=rna-XR_871094.4;Dbxref=GeneID:66595,GenBank:XR_871094.4,MGI:MGI:1913845;gbkey=misc_RNA;gene=Aste1;product=asteroid homolog 1%2C transcript variant X4;transcript_id=XR_871094.4;extra_copy_number=0
CM058249.1	Liftoff	exon	119904984	119905211	.	+	.	ID=exon-XR_871094.4-3;Parent=rna-XR_871094.4;Dbxref=GeneID:66595,GenBank:XR_871094.4,MGI:MGI:1913845;gbkey=misc_RNA;gene=Aste1;product=asteroid homolog 1%2C transcript variant X4;transcript_id=XR_871094.4;extra_copy_number=0
CM058249.1	Liftoff	exon	119906243	119906301	.	+	.	ID=exon-XR_871094.4-4;Parent=rna-XR_871094.4;Dbxref=GeneID:66595,GenBank:XR_871094.4,MGI:MGI:1913845;gbkey=misc_RNA;gene=Aste1;product=asteroid homolog 1%2C transcript variant X4;transcript_id=XR_871094.4;extra_copy_number=0
CM058249.1	Liftoff	exon	119906921	119907116	.	+	.	ID=exon-XR_871094.4-5;Parent=rna-XR_871094.4;Dbxref=GeneID:66595,GenBank:XR_871094.4,MGI:MGI:1913845;gbkey=misc_RNA;gene=Aste1;product=asteroid homolog 1%2C transcript variant X4;transcript_id=XR_871094.4;extra_copy_number=0
CM058249.1	Liftoff	exon	119908524	119909283	.	+	.	ID=exon-XR_871094.4-6;Parent=rna-XR_871094.4;Dbxref=GeneID:66595,GenBank:XR_871094.4,MGI:MGI:1913845;gbkey=misc_RNA;gene=Aste1;product=asteroid homolog 1%2C transcript variant X4;transcript_id=XR_871094.4;extra_copy_number=0
CM058249.1	Liftoff	transcript	119898887	119909283	.	+	.	ID=rna-NR_152139.1;Parent=gene-Aste1;Dbxref=GeneID:66595,GenBank:NR_152139.1,MGI:MGI:1913845;Name=NR_152139.1;gbkey=misc_RNA;gene=Aste1;product=asteroid homolog 1%2C transcript variant 4;transcript_id=NR_152139.1;extra_copy_number=0
CM058249.1	Liftoff	exon	119898887	119899190	.	+	.	ID=exon-NR_152139.1-1;Parent=rna-NR_152139.1;Dbxref=GeneID:66595,GenBank:NR_152139.1,MGI:MGI:1913845;gbkey=misc_RNA;gene=Aste1;product=asteroid homolog 1%2C transcript variant 4;transcript_id=NR_152139.1;extra_copy_number=0
CM058249.1	Liftoff	exon	119900070	119901383	.	+	.	ID=exon-NR_152139.1-2;Parent=rna-NR_152139.1;Dbxref=GeneID:66595,GenBank:NR_152139.1,MGI:MGI:1913845;gbkey=misc_RNA;gene=Aste1;product=asteroid homolog 1%2C transcript variant 4;transcript_id=NR_152139.1;extra_copy_number=0
CM058249.1	Liftoff	exon	119905001	119905211	.	+	.	ID=exon-NR_152139.1-3;Parent=rna-NR_152139.1;Dbxref=GeneID:66595,GenBank:NR_152139.1,MGI:MGI:1913845;gbkey=misc_RNA;gene=Aste1;product=asteroid homolog 1%2C transcript variant 4;transcript_id=NR_152139.1;extra_copy_number=0
CM058249.1	Liftoff	exon	119906243	119906301	.	+	.	ID=exon-NR_152139.1-4;Parent=rna-NR_152139.1;Dbxref=GeneID:66595,GenBank:NR_152139.1,MGI:MGI:1913845;gbkey=misc_RNA;gene=Aste1;product=asteroid homolog 1%2C transcript variant 4;transcript_id=NR_152139.1;extra_copy_number=0
CM058249.1	Liftoff	exon	119906921	119907116	.	+	.	ID=exon-NR_152139.1-5;Parent=rna-NR_152139.1;Dbxref=GeneID:66595,GenBank:NR_152139.1,MGI:MGI:1913845;gbkey=misc_RNA;gene=Aste1;product=asteroid homolog 1%2C transcript variant 4;transcript_id=NR_152139.1;extra_copy_number=0
CM058249.1	Liftoff	exon	119908524	119909283	.	+	.	ID=exon-NR_152139.1-6;Parent=rna-NR_152139.1;Dbxref=GeneID:66595,GenBank:NR_152139.1,MGI:MGI:1913845;gbkey=misc_RNA;gene=Aste1;product=asteroid homolog 1%2C transcript variant 4;transcript_id=NR_152139.1;extra_copy_number=0
CM058249.1	Liftoff	transcript	119898892	119909283	.	+	.	ID=rna-XR_004935513.1;Parent=gene-Aste1;Dbxref=GeneID:66595,GenBank:XR_004935513.1,MGI:MGI:1913845;Name=XR_004935513.1;gbkey=misc_RNA;gene=Aste1;model_evidence=Supporting evidence includes similarity to: 1 mRNA%2C 11 ESTs%2C 30 long SRA reads%2C and 100%25 coverage of the annotated genomic feature by RNAseq alignments%2C including 27 samples with support for all annotated introns;product=asteroid homolog 1%2C transcript variant X2;transcript_id=XR_004935513.1;extra_copy_number=0
CM058249.1	Liftoff	exon	119898892	119899379	.	+	.	ID=exon-XR_004935513.1-1;Parent=rna-XR_004935513.1;Dbxref=GeneID:66595,GenBank:XR_004935513.1,MGI:MGI:1913845;gbkey=misc_RNA;gene=Aste1;product=asteroid homolog 1%2C transcript variant X2;transcript_id=XR_004935513.1;extra_copy_number=0
CM058249.1	Liftoff	exon	119900070	119901383	.	+	.	ID=exon-XR_004935513.1-2;Parent=rna-XR_004935513.1;Dbxref=GeneID:66595,GenBank:XR_004935513.1,MGI:MGI:1913845;gbkey=misc_RNA;gene=Aste1;product=asteroid homolog 1%2C transcript variant X2;transcript_id=XR_004935513.1;extra_copy_number=0
CM058249.1	Liftoff	exon	119905001	119905211	.	+	.	ID=exon-XR_004935513.1-3;Parent=rna-XR_004935513.1;Dbxref=GeneID:66595,GenBank:XR_004935513.1,MGI:MGI:1913845;gbkey=misc_RNA;gene=Aste1;product=asteroid homolog 1%2C transcript variant X2;transcript_id=XR_004935513.1;extra_copy_number=0
CM058249.1	Liftoff	exon	119906243	119906301	.	+	.	ID=exon-XR_004935513.1-4;Parent=rna-XR_004935513.1;Dbxref=GeneID:66595,GenBank:XR_004935513.1,MGI:MGI:1913845;gbkey=misc_RNA;gene=Aste1;product=asteroid homolog 1%2C transcript variant X2;transcript_id=XR_004935513.1;extra_copy_number=0
CM058249.1	Liftoff	exon	119906921	119907116	.	+	.	ID=exon-XR_004935513.1-5;Parent=rna-XR_004935513.1;Dbxref=GeneID:66595,GenBank:XR_004935513.1,MGI:MGI:1913845;gbkey=misc_RNA;gene=Aste1;product=asteroid homolog 1%2C transcript variant X2;transcript_id=XR_004935513.1;extra_copy_number=0
CM058249.1	Liftoff	exon	119908524	119909283	.	+	.	ID=exon-XR_004935513.1-6;Parent=rna-XR_004935513.1;Dbxref=GeneID:66595,GenBank:XR_004935513.1,MGI:MGI:1913845;gbkey=misc_RNA;gene=Aste1;product=asteroid homolog 1%2C transcript variant X2;transcript_id=XR_004935513.1;extra_copy_number=0
CM058249.1	Liftoff	transcript	119898902	119909283	.	+	.	ID=rna-XR_004935514.1;Parent=gene-Aste1;Dbxref=GeneID:66595,GenBank:XR_004935514.1,MGI:MGI:1913845;Name=XR_004935514.1;gbkey=misc_RNA;gene=Aste1;model_evidence=Supporting evidence includes similarity to: 1 mRNA%2C 11 ESTs%2C 26 long SRA reads%2C and 100%25 coverage of the annotated genomic feature by RNAseq alignments%2C including 22 samples with support for all annotated introns;product=asteroid homolog 1%2C transcript variant X3;transcript_id=XR_004935514.1;extra_copy_number=0
CM058249.1	Liftoff	exon	119898902	119899190	.	+	.	ID=exon-XR_004935514.1-1;Parent=rna-XR_004935514.1;Dbxref=GeneID:66595,GenBank:XR_004935514.1,MGI:MGI:1913845;gbkey=misc_RNA;gene=Aste1;product=asteroid homolog 1%2C transcript variant X3;transcript_id=XR_004935514.1;extra_copy_number=0
CM058249.1	Liftoff	exon	119900070	119900230	.	+	.	ID=exon-XR_004935514.1-2;Parent=rna-XR_004935514.1;Dbxref=GeneID:66595,GenBank:XR_004935514.1,MGI:MGI:1913845;gbkey=misc_RNA;gene=Aste1;product=asteroid homolog 1%2C transcript variant X3;transcript_id=XR_004935514.1;extra_copy_number=0
CM058249.1	Liftoff	exon	119900323	119901383	.	+	.	ID=exon-XR_004935514.1-3;Parent=rna-XR_004935514.1;Dbxref=GeneID:66595,GenBank:XR_004935514.1,MGI:MGI:1913845;gbkey=misc_RNA;gene=Aste1;product=asteroid homolog 1%2C transcript variant X3;transcript_id=XR_004935514.1;extra_copy_number=0
CM058249.1	Liftoff	exon	119905001	119905211	.	+	.	ID=exon-XR_004935514.1-4;Parent=rna-XR_004935514.1;Dbxref=GeneID:66595,GenBank:XR_004935514.1,MGI:MGI:1913845;gbkey=misc_RNA;gene=Aste1;product=asteroid homolog 1%2C transcript variant X3;transcript_id=XR_004935514.1;extra_copy_number=0
CM058249.1	Liftoff	exon	119906243	119906301	.	+	.	ID=exon-XR_004935514.1-5;Parent=rna-XR_004935514.1;Dbxref=GeneID:66595,GenBank:XR_004935514.1,MGI:MGI:1913845;gbkey=misc_RNA;gene=Aste1;product=asteroid homolog 1%2C transcript variant X3;transcript_id=XR_004935514.1;extra_copy_number=0
CM058249.1	Liftoff	exon	119906921	119907116	.	+	.	ID=exon-XR_004935514.1-6;Parent=rna-XR_004935514.1;Dbxref=GeneID:66595,GenBank:XR_004935514.1,MGI:MGI:1913845;gbkey=misc_RNA;gene=Aste1;product=asteroid homolog 1%2C transcript variant X3;transcript_id=XR_004935514.1;extra_copy_number=0
CM058249.1	Liftoff	exon	119908524	119909283	.	+	.	ID=exon-XR_004935514.1-7;Parent=rna-XR_004935514.1;Dbxref=GeneID:66595,GenBank:XR_004935514.1,MGI:MGI:1913845;gbkey=misc_RNA;gene=Aste1;product=asteroid homolog 1%2C transcript variant X3;transcript_id=XR_004935514.1;extra_copy_number=0
CM058249.1	Liftoff	gene	119914887	120025078	.	-	.	ID=gene-Atp2c1;Dbxref=GeneID:235574,MGI:MGI:1889008;Name=Atp2c1;description=ATPase%2C Ca++-sequestering;gbkey=Gene;gene=Atp2c1;gene_biotype=protein_coding;gene_synonym=1700121J11Rik,ATP2C1A,BCPM,D930003G21Rik,HHD,pmr1,SPCA,SPCA1;coverage=1.0;sequence_ID=1.0;valid_ORFs=8;extra_copy_number=0;copy_num_ID=gene-Atp2c1_0
CM058249.1	Liftoff	mRNA	119914887	120025078	.	-	.	ID=rna-NM_001253831.1;Parent=gene-Atp2c1;Dbxref=GeneID:235574,GenBank:NM_001253831.1,MGI:MGI:1889008;Name=NM_001253831.1;gbkey=mRNA;gene=Atp2c1;product=ATPase%2C Ca++-sequestering%2C transcript variant 1;tag=RefSeq Select;transcript_id=NM_001253831.1;matches_ref_protein=True;valid_ORF=True;extra_copy_number=0
CM058249.1	Liftoff	exon	119914887	119916714	.	-	.	ID=exon-NM_001253831.1-27;Parent=rna-NM_001253831.1;Dbxref=GeneID:235574,GenBank:NM_001253831.1,MGI:MGI:1889008;gbkey=mRNA;gene=Atp2c1;product=ATPase%2C Ca++-sequestering%2C transcript variant 1;tag=RefSeq Select;transcript_id=NM_001253831.1;extra_copy_number=0
CM058249.1	Liftoff	exon	119918159	119918300	.	-	.	ID=exon-NM_001253831.1-26;Parent=rna-NM_001253831.1;Dbxref=GeneID:235574,GenBank:NM_001253831.1,MGI:MGI:1889008;gbkey=mRNA;gene=Atp2c1;product=ATPase%2C Ca++-sequestering%2C transcript variant 1;tag=RefSeq Select;transcript_id=NM_001253831.1;extra_copy_number=0
CM058249.1	Liftoff	exon	119921575	119921670	.	-	.	ID=exon-NM_001253831.1-25;Parent=rna-NM_001253831.1;Dbxref=GeneID:235574,GenBank:NM_001253831.1,MGI:MGI:1889008;gbkey=mRNA;gene=Atp2c1;product=ATPase%2C Ca++-sequestering%2C transcript variant 1;tag=RefSeq Select;transcript_id=NM_001253831.1;extra_copy_number=0
CM058249.1	Liftoff	exon	119922069	119922216	.	-	.	ID=exon-NM_001253831.1-24;Parent=rna-NM_001253831.1;Dbxref=GeneID:235574,GenBank:NM_001253831.1,MGI:MGI:1889008;gbkey=mRNA;gene=Atp2c1;product=ATPase%2C Ca++-sequestering%2C transcript variant 1;tag=RefSeq Select;transcript_id=NM_001253831.1;extra_copy_number=0
CM058249.1	Liftoff	exon	119923707	119923823	.	-	.	ID=exon-NM_001253831.1-23;Parent=rna-NM_001253831.1;Dbxref=GeneID:235574,GenBank:NM_001253831.1,MGI:MGI:1889008;gbkey=mRNA;gene=Atp2c1;product=ATPase%2C Ca++-sequestering%2C transcript variant 1;tag=RefSeq Select;transcript_id=NM_001253831.1;extra_copy_number=0
CM058249.1	Liftoff	exon	119925099	119925167	.	-	.	ID=exon-NM_001253831.1-22;Parent=rna-NM_001253831.1;Dbxref=GeneID:235574,GenBank:NM_001253831.1,MGI:MGI:1889008;gbkey=mRNA;gene=Atp2c1;product=ATPase%2C Ca++-sequestering%2C transcript variant 1;tag=RefSeq Select;transcript_id=NM_001253831.1;extra_copy_number=0
CM058249.1	Liftoff	exon	119926468	119926634	.	-	.	ID=exon-NM_001253831.1-21;Parent=rna-NM_001253831.1;Dbxref=GeneID:235574,GenBank:NM_001253831.1,MGI:MGI:1889008;gbkey=mRNA;gene=Atp2c1;product=ATPase%2C Ca++-sequestering%2C transcript variant 1;tag=RefSeq Select;transcript_id=NM_001253831.1;extra_copy_number=0
CM058249.1	Liftoff	exon	119927695	119927745	.	-	.	ID=exon-NM_001253831.1-20;Parent=rna-NM_001253831.1;Dbxref=GeneID:235574,GenBank:NM_001253831.1,MGI:MGI:1889008;gbkey=mRNA;gene=Atp2c1;product=ATPase%2C Ca++-sequestering%2C transcript variant 1;tag=RefSeq Select;transcript_id=NM_001253831.1;extra_copy_number=0
CM058249.1	Liftoff	exon	119935020	119935117	.	-	.	ID=exon-NM_001253831.1-19;Parent=rna-NM_001253831.1;Dbxref=GeneID:235574,GenBank:NM_001253831.1,MGI:MGI:1889008;gbkey=mRNA;gene=Atp2c1;product=ATPase%2C Ca++-sequestering%2C transcript variant 1;tag=RefSeq Select;transcript_id=NM_001253831.1;extra_copy_number=0
CM058249.1	Liftoff	exon	119936179	119936349	.	-	.	ID=exon-NM_001253831.1-18;Parent=rna-NM_001253831.1;Dbxref=GeneID:235574,GenBank:NM_001253831.1,MGI:MGI:1889008;gbkey=mRNA;gene=Atp2c1;product=ATPase%2C Ca++-sequestering%2C transcript variant 1;tag=RefSeq Select;transcript_id=NM_001253831.1;extra_copy_number=0
CM058249.1	Liftoff	exon	119938577	119938733	.	-	.	ID=exon-NM_001253831.1-17;Parent=rna-NM_001253831.1;Dbxref=GeneID:235574,GenBank:NM_001253831.1,MGI:MGI:1889008;gbkey=mRNA;gene=Atp2c1;product=ATPase%2C Ca++-sequestering%2C transcript variant 1;tag=RefSeq Select;transcript_id=NM_001253831.1;extra_copy_number=0
CM058249.1	Liftoff	exon	119942996	119943100	.	-	.	ID=exon-NM_001253831.1-16;Parent=rna-NM_001253831.1;Dbxref=GeneID:235574,GenBank:NM_001253831.1,MGI:MGI:1889008;gbkey=mRNA;gene=Atp2c1;product=ATPase%2C Ca++-sequestering%2C transcript variant 1;tag=RefSeq Select;transcript_id=NM_001253831.1;extra_copy_number=0
CM058249.1	Liftoff	exon	119946421	119946510	.	-	.	ID=exon-NM_001253831.1-15;Parent=rna-NM_001253831.1;Dbxref=GeneID:235574,GenBank:NM_001253831.1,MGI:MGI:1889008;gbkey=mRNA;gene=Atp2c1;product=ATPase%2C Ca++-sequestering%2C transcript variant 1;tag=RefSeq Select;transcript_id=NM_001253831.1;extra_copy_number=0
CM058249.1	Liftoff	exon	119946601	119946696	.	-	.	ID=exon-NM_001253831.1-14;Parent=rna-NM_001253831.1;Dbxref=GeneID:235574,GenBank:NM_001253831.1,MGI:MGI:1889008;gbkey=mRNA;gene=Atp2c1;product=ATPase%2C Ca++-sequestering%2C transcript variant 1;tag=RefSeq Select;transcript_id=NM_001253831.1;extra_copy_number=0
CM058249.1	Liftoff	exon	119948873	119948970	.	-	.	ID=exon-NM_001253831.1-13;Parent=rna-NM_001253831.1;Dbxref=GeneID:235574,GenBank:NM_001253831.1,MGI:MGI:1889008;gbkey=mRNA;gene=Atp2c1;product=ATPase%2C Ca++-sequestering%2C transcript variant 1;tag=RefSeq Select;transcript_id=NM_001253831.1;extra_copy_number=0
CM058249.1	Liftoff	exon	119949707	119949831	.	-	.	ID=exon-NM_001253831.1-12;Parent=rna-NM_001253831.1;Dbxref=GeneID:235574,GenBank:NM_001253831.1,MGI:MGI:1889008;gbkey=mRNA;gene=Atp2c1;product=ATPase%2C Ca++-sequestering%2C transcript variant 1;tag=RefSeq Select;transcript_id=NM_001253831.1;extra_copy_number=0
CM058249.1	Liftoff	exon	119952477	119952543	.	-	.	ID=exon-NM_001253831.1-11;Parent=rna-NM_001253831.1;Dbxref=GeneID:235574,GenBank:NM_001253831.1,MGI:MGI:1889008;gbkey=mRNA;gene=Atp2c1;product=ATPase%2C Ca++-sequestering%2C transcript variant 1;tag=RefSeq Select;transcript_id=NM_001253831.1;extra_copy_number=0
CM058249.1	Liftoff	exon	119955459	119955534	.	-	.	ID=exon-NM_001253831.1-10;Parent=rna-NM_001253831.1;Dbxref=GeneID:235574,GenBank:NM_001253831.1,MGI:MGI:1889008;gbkey=mRNA;gene=Atp2c1;product=ATPase%2C Ca++-sequestering%2C transcript variant 1;tag=RefSeq Select;transcript_id=NM_001253831.1;extra_copy_number=0
CM058249.1	Liftoff	exon	119956430	119956498	.	-	.	ID=exon-NM_001253831.1-9;Parent=rna-NM_001253831.1;Dbxref=GeneID:235574,GenBank:NM_001253831.1,MGI:MGI:1889008;gbkey=mRNA;gene=Atp2c1;product=ATPase%2C Ca++-sequestering%2C transcript variant 1;tag=RefSeq Select;transcript_id=NM_001253831.1;extra_copy_number=0
CM058249.1	Liftoff	exon	119957189	119957341	.	-	.	ID=exon-NM_001253831.1-8;Parent=rna-NM_001253831.1;Dbxref=GeneID:235574,GenBank:NM_001253831.1,MGI:MGI:1889008;gbkey=mRNA;gene=Atp2c1;product=ATPase%2C Ca++-sequestering%2C transcript variant 1;tag=RefSeq Select;transcript_id=NM_001253831.1;extra_copy_number=0
CM058249.1	Liftoff	exon	119963473	119963581	.	-	.	ID=exon-NM_001253831.1-7;Parent=rna-NM_001253831.1;Dbxref=GeneID:235574,GenBank:NM_001253831.1,MGI:MGI:1889008;gbkey=mRNA;gene=Atp2c1;product=ATPase%2C Ca++-sequestering%2C transcript variant 1;tag=RefSeq Select;transcript_id=NM_001253831.1;extra_copy_number=0
CM058249.1	Liftoff	exon	119964830	119964891	.	-	.	ID=exon-NM_001253831.1-6;Parent=rna-NM_001253831.1;Dbxref=GeneID:235574,GenBank:NM_001253831.1,MGI:MGI:1889008;gbkey=mRNA;gene=Atp2c1;product=ATPase%2C Ca++-sequestering%2C transcript variant 1;tag=RefSeq Select;transcript_id=NM_001253831.1;extra_copy_number=0
CM058249.1	Liftoff	exon	119968439	119968474	.	-	.	ID=exon-NM_001253831.1-5;Parent=rna-NM_001253831.1;Dbxref=GeneID:235574,GenBank:NM_001253831.1,MGI:MGI:1889008;gbkey=mRNA;gene=Atp2c1;product=ATPase%2C Ca++-sequestering%2C transcript variant 1;tag=RefSeq Select;transcript_id=NM_001253831.1;extra_copy_number=0
CM058249.1	Liftoff	exon	119970396	119970485	.	-	.	ID=exon-NM_001253831.1-4;Parent=rna-NM_001253831.1;Dbxref=GeneID:235574,GenBank:NM_001253831.1,MGI:MGI:1889008;gbkey=mRNA;gene=Atp2c1;product=ATPase%2C Ca++-sequestering%2C transcript variant 1;tag=RefSeq Select;transcript_id=NM_001253831.1;extra_copy_number=0
CM058249.1	Liftoff	exon	119971514	119971630	.	-	.	ID=exon-NM_001253831.1-3;Parent=rna-NM_001253831.1;Dbxref=GeneID:235574,GenBank:NM_001253831.1,MGI:MGI:1889008;gbkey=mRNA;gene=Atp2c1;product=ATPase%2C Ca++-sequestering%2C transcript variant 1;tag=RefSeq Select;transcript_id=NM_001253831.1;extra_copy_number=0
CM058249.1	Liftoff	exon	119973850	119973960	.	-	.	ID=exon-NM_001253831.1-2;Parent=rna-NM_001253831.1;Dbxref=GeneID:235574,GenBank:NM_001253831.1,MGI:MGI:1889008;gbkey=mRNA;gene=Atp2c1;product=ATPase%2C Ca++-sequestering%2C transcript variant 1;tag=RefSeq Select;transcript_id=NM_001253831.1;extra_copy_number=0
CM058249.1	Liftoff	exon	120024861	120025078	.	-	.	ID=exon-NM_001253831.1-1;Parent=rna-NM_001253831.1;Dbxref=GeneID:235574,GenBank:NM_001253831.1,MGI:MGI:1889008;gbkey=mRNA;gene=Atp2c1;product=ATPase%2C Ca++-sequestering%2C transcript variant 1;tag=RefSeq Select;transcript_id=NM_001253831.1;extra_copy_number=0
CM058249.1	Liftoff	CDS	119916584	119916714	.	-	.	ID=cds-NP_001240760.1;Parent=rna-NM_001253831.1;Dbxref=CCDS:CCDS57698.1,GeneID:235574,GenBank:NP_001240760.1,MGI:MGI:1889008;Name=NP_001240760.1;Note=isoform 1 is encoded by transcript variant 1;gbkey=CDS;gene=Atp2c1;product=calcium-transporting ATPase type 2C member 1 isoform 1;protein_id=NP_001240760.1;tag=RefSeq Select;extra_copy_number=0
CM058249.1	Liftoff	CDS	119918159	119918300	.	-	.	ID=cds-NP_001240760.1;Parent=rna-NM_001253831.1;Dbxref=CCDS:CCDS57698.1,GeneID:235574,GenBank:NP_001240760.1,MGI:MGI:1889008;Name=NP_001240760.1;Note=isoform 1 is encoded by transcript variant 1;gbkey=CDS;gene=Atp2c1;product=calcium-transporting ATPase type 2C member 1 isoform 1;protein_id=NP_001240760.1;tag=RefSeq Select;extra_copy_number=0
CM058249.1	Liftoff	CDS	119921575	119921670	.	-	.	ID=cds-NP_001240760.1;Parent=rna-NM_001253831.1;Dbxref=CCDS:CCDS57698.1,GeneID:235574,GenBank:NP_001240760.1,MGI:MGI:1889008;Name=NP_001240760.1;Note=isoform 1 is encoded by transcript variant 1;gbkey=CDS;gene=Atp2c1;product=calcium-transporting ATPase type 2C member 1 isoform 1;protein_id=NP_001240760.1;tag=RefSeq Select;extra_copy_number=0
CM058249.1	Liftoff	CDS	119922069	119922216	.	-	.	ID=cds-NP_001240760.1;Parent=rna-NM_001253831.1;Dbxref=CCDS:CCDS57698.1,GeneID:235574,GenBank:NP_001240760.1,MGI:MGI:1889008;Name=NP_001240760.1;Note=isoform 1 is encoded by transcript variant 1;gbkey=CDS;gene=Atp2c1;product=calcium-transporting ATPase type 2C member 1 isoform 1;protein_id=NP_001240760.1;tag=RefSeq Select;extra_copy_number=0
CM058249.1	Liftoff	CDS	119923707	119923823	.	-	.	ID=cds-NP_001240760.1;Parent=rna-NM_001253831.1;Dbxref=CCDS:CCDS57698.1,GeneID:235574,GenBank:NP_001240760.1,MGI:MGI:1889008;Name=NP_001240760.1;Note=isoform 1 is encoded by transcript variant 1;gbkey=CDS;gene=Atp2c1;product=calcium-transporting ATPase type 2C member 1 isoform 1;protein_id=NP_001240760.1;tag=RefSeq Select;extra_copy_number=0
CM058249.1	Liftoff	CDS	119925099	119925167	.	-	.	ID=cds-NP_001240760.1;Parent=rna-NM_001253831.1;Dbxref=CCDS:CCDS57698.1,GeneID:235574,GenBank:NP_001240760.1,MGI:MGI:1889008;Name=NP_001240760.1;Note=isoform 1 is encoded by transcript variant 1;gbkey=CDS;gene=Atp2c1;product=calcium-transporting ATPase type 2C member 1 isoform 1;protein_id=NP_001240760.1;tag=RefSeq Select;extra_copy_number=0
CM058249.1	Liftoff	CDS	119926468	119926634	.	-	.	ID=cds-NP_001240760.1;Parent=rna-NM_001253831.1;Dbxref=CCDS:CCDS57698.1,GeneID:235574,GenBank:NP_001240760.1,MGI:MGI:1889008;Name=NP_001240760.1;Note=isoform 1 is encoded by transcript variant 1;gbkey=CDS;gene=Atp2c1;product=calcium-transporting ATPase type 2C member 1 isoform 1;protein_id=NP_001240760.1;tag=RefSeq Select;extra_copy_number=0
CM058249.1	Liftoff	CDS	119927695	119927745	.	-	.	ID=cds-NP_001240760.1;Parent=rna-NM_001253831.1;Dbxref=CCDS:CCDS57698.1,GeneID:235574,GenBank:NP_001240760.1,MGI:MGI:1889008;Name=NP_001240760.1;Note=isoform 1 is encoded by transcript variant 1;gbkey=CDS;gene=Atp2c1;product=calcium-transporting ATPase type 2C member 1 isoform 1;protein_id=NP_001240760.1;tag=RefSeq Select;extra_copy_number=0
CM058249.1	Liftoff	CDS	119935020	119935117	.	-	.	ID=cds-NP_001240760.1;Parent=rna-NM_001253831.1;Dbxref=CCDS:CCDS57698.1,GeneID:235574,GenBank:NP_001240760.1,MGI:MGI:1889008;Name=NP_001240760.1;Note=isoform 1 is encoded by transcript variant 1;gbkey=CDS;gene=Atp2c1;product=calcium-transporting ATPase type 2C member 1 isoform 1;protein_id=NP_001240760.1;tag=RefSeq Select;extra_copy_number=0
CM058249.1	Liftoff	CDS	119936179	119936349	.	-	.	ID=cds-NP_001240760.1;Parent=rna-NM_001253831.1;Dbxref=CCDS:CCDS57698.1,GeneID:235574,GenBank:NP_001240760.1,MGI:MGI:1889008;Name=NP_001240760.1;Note=isoform 1 is encoded by transcript variant 1;gbkey=CDS;gene=Atp2c1;product=calcium-transporting ATPase type 2C member 1 isoform 1;protein_id=NP_001240760.1;tag=RefSeq Select;extra_copy_number=0
CM058249.1	Liftoff	CDS	119938577	119938733	.	-	.	ID=cds-NP_001240760.1;Parent=rna-NM_001253831.1;Dbxref=CCDS:CCDS57698.1,GeneID:235574,GenBank:NP_001240760.1,MGI:MGI:1889008;Name=NP_001240760.1;Note=isoform 1 is encoded by transcript variant 1;gbkey=CDS;gene=Atp2c1;product=calcium-transporting ATPase type 2C member 1 isoform 1;protein_id=NP_001240760.1;tag=RefSeq Select;extra_copy_number=0
CM058249.1	Liftoff	CDS	119942996	119943100	.	-	.	ID=cds-NP_001240760.1;Parent=rna-NM_001253831.1;Dbxref=CCDS:CCDS57698.1,GeneID:235574,GenBank:NP_001240760.1,MGI:MGI:1889008;Name=NP_001240760.1;Note=isoform 1 is encoded by transcript variant 1;gbkey=CDS;gene=Atp2c1;product=calcium-transporting ATPase type 2C member 1 isoform 1;protein_id=NP_001240760.1;tag=RefSeq Select;extra_copy_number=0
CM058249.1	Liftoff	CDS	119946421	119946510	.	-	.	ID=cds-NP_001240760.1;Parent=rna-NM_001253831.1;Dbxref=CCDS:CCDS57698.1,GeneID:235574,GenBank:NP_001240760.1,MGI:MGI:1889008;Name=NP_001240760.1;Note=isoform 1 is encoded by transcript variant 1;gbkey=CDS;gene=Atp2c1;product=calcium-transporting ATPase type 2C member 1 isoform 1;protein_id=NP_001240760.1;tag=RefSeq Select;extra_copy_number=0
CM058249.1	Liftoff	CDS	119946601	119946696	.	-	.	ID=cds-NP_001240760.1;Parent=rna-NM_001253831.1;Dbxref=CCDS:CCDS57698.1,GeneID:235574,GenBank:NP_001240760.1,MGI:MGI:1889008;Name=NP_001240760.1;Note=isoform 1 is encoded by transcript variant 1;gbkey=CDS;gene=Atp2c1;product=calcium-transporting ATPase type 2C member 1 isoform 1;protein_id=NP_001240760.1;tag=RefSeq Select;extra_copy_number=0
CM058249.1	Liftoff	CDS	119948873	119948970	.	-	.	ID=cds-NP_001240760.1;Parent=rna-NM_001253831.1;Dbxref=CCDS:CCDS57698.1,GeneID:235574,GenBank:NP_001240760.1,MGI:MGI:1889008;Name=NP_001240760.1;Note=isoform 1 is encoded by transcript variant 1;gbkey=CDS;gene=Atp2c1;product=calcium-transporting ATPase type 2C member 1 isoform 1;protein_id=NP_001240760.1;tag=RefSeq Select;extra_copy_number=0
CM058249.1	Liftoff	CDS	119949707	119949831	.	-	.	ID=cds-NP_001240760.1;Parent=rna-NM_001253831.1;Dbxref=CCDS:CCDS57698.1,GeneID:235574,GenBank:NP_001240760.1,MGI:MGI:1889008;Name=NP_001240760.1;Note=isoform 1 is encoded by transcript variant 1;gbkey=CDS;gene=Atp2c1;product=calcium-transporting ATPase type 2C member 1 isoform 1;protein_id=NP_001240760.1;tag=RefSeq Select;extra_copy_number=0
CM058249.1	Liftoff	CDS	119952477	119952543	.	-	.	ID=cds-NP_001240760.1;Parent=rna-NM_001253831.1;Dbxref=CCDS:CCDS57698.1,GeneID:235574,GenBank:NP_001240760.1,MGI:MGI:1889008;Name=NP_001240760.1;Note=isoform 1 is encoded by transcript variant 1;gbkey=CDS;gene=Atp2c1;product=calcium-transporting ATPase type 2C member 1 isoform 1;protein_id=NP_001240760.1;tag=RefSeq Select;extra_copy_number=0
CM058249.1	Liftoff	CDS	119955459	119955534	.	-	.	ID=cds-NP_001240760.1;Parent=rna-NM_001253831.1;Dbxref=CCDS:CCDS57698.1,GeneID:235574,GenBank:NP_001240760.1,MGI:MGI:1889008;Name=NP_001240760.1;Note=isoform 1 is encoded by transcript variant 1;gbkey=CDS;gene=Atp2c1;product=calcium-transporting ATPase type 2C member 1 isoform 1;protein_id=NP_001240760.1;tag=RefSeq Select;extra_copy_number=0
CM058249.1	Liftoff	CDS	119956430	119956498	.	-	.	ID=cds-NP_001240760.1;Parent=rna-NM_001253831.1;Dbxref=CCDS:CCDS57698.1,GeneID:235574,GenBank:NP_001240760.1,MGI:MGI:1889008;Name=NP_001240760.1;Note=isoform 1 is encoded by transcript variant 1;gbkey=CDS;gene=Atp2c1;product=calcium-transporting ATPase type 2C member 1 isoform 1;protein_id=NP_001240760.1;tag=RefSeq Select;extra_copy_number=0
CM058249.1	Liftoff	CDS	119957189	119957341	.	-	.	ID=cds-NP_001240760.1;Parent=rna-NM_001253831.1;Dbxref=CCDS:CCDS57698.1,GeneID:235574,GenBank:NP_001240760.1,MGI:MGI:1889008;Name=NP_001240760.1;Note=isoform 1 is encoded by transcript variant 1;gbkey=CDS;gene=Atp2c1;product=calcium-transporting ATPase type 2C member 1 isoform 1;protein_id=NP_001240760.1;tag=RefSeq Select;extra_copy_number=0
CM058249.1	Liftoff	CDS	119963473	119963581	.	-	.	ID=cds-NP_001240760.1;Parent=rna-NM_001253831.1;Dbxref=CCDS:CCDS57698.1,GeneID:235574,GenBank:NP_001240760.1,MGI:MGI:1889008;Name=NP_001240760.1;Note=isoform 1 is encoded by transcript variant 1;gbkey=CDS;gene=Atp2c1;product=calcium-transporting ATPase type 2C member 1 isoform 1;protein_id=NP_001240760.1;tag=RefSeq Select;extra_copy_number=0
CM058249.1	Liftoff	CDS	119964830	119964891	.	-	.	ID=cds-NP_001240760.1;Parent=rna-NM_001253831.1;Dbxref=CCDS:CCDS57698.1,GeneID:235574,GenBank:NP_001240760.1,MGI:MGI:1889008;Name=NP_001240760.1;Note=isoform 1 is encoded by transcript variant 1;gbkey=CDS;gene=Atp2c1;product=calcium-transporting ATPase type 2C member 1 isoform 1;protein_id=NP_001240760.1;tag=RefSeq Select;extra_copy_number=0
CM058249.1	Liftoff	CDS	119968439	119968474	.	-	.	ID=cds-NP_001240760.1;Parent=rna-NM_001253831.1;Dbxref=CCDS:CCDS57698.1,GeneID:235574,GenBank:NP_001240760.1,MGI:MGI:1889008;Name=NP_001240760.1;Note=isoform 1 is encoded by transcript variant 1;gbkey=CDS;gene=Atp2c1;product=calcium-transporting ATPase type 2C member 1 isoform 1;protein_id=NP_001240760.1;tag=RefSeq Select;extra_copy_number=0
CM058249.1	Liftoff	CDS	119970396	119970485	.	-	.	ID=cds-NP_001240760.1;Parent=rna-NM_001253831.1;Dbxref=CCDS:CCDS57698.1,GeneID:235574,GenBank:NP_001240760.1,MGI:MGI:1889008;Name=NP_001240760.1;Note=isoform 1 is encoded by transcript variant 1;gbkey=CDS;gene=Atp2c1;product=calcium-transporting ATPase type 2C member 1 isoform 1;protein_id=NP_001240760.1;tag=RefSeq Select;extra_copy_number=0
CM058249.1	Liftoff	CDS	119971514	119971630	.	-	.	ID=cds-NP_001240760.1;Parent=rna-NM_001253831.1;Dbxref=CCDS:CCDS57698.1,GeneID:235574,GenBank:NP_001240760.1,MGI:MGI:1889008;Name=NP_001240760.1;Note=isoform 1 is encoded by transcript variant 1;gbkey=CDS;gene=Atp2c1;product=calcium-transporting ATPase type 2C member 1 isoform 1;protein_id=NP_001240760.1;tag=RefSeq Select;extra_copy_number=0
CM058249.1	Liftoff	CDS	119973850	119973960	.	-	.	ID=cds-NP_001240760.1;Parent=rna-NM_001253831.1;Dbxref=CCDS:CCDS57698.1,GeneID:235574,GenBank:NP_001240760.1,MGI:MGI:1889008;Name=NP_001240760.1;Note=isoform 1 is encoded by transcript variant 1;gbkey=CDS;gene=Atp2c1;product=calcium-transporting ATPase type 2C member 1 isoform 1;protein_id=NP_001240760.1;tag=RefSeq Select;extra_copy_number=0
CM058249.1	Liftoff	CDS	120024861	120024968	.	-	.	ID=cds-NP_001240760.1;Parent=rna-NM_001253831.1;Dbxref=CCDS:CCDS57698.1,GeneID:235574,GenBank:NP_001240760.1,MGI:MGI:1889008;Name=NP_001240760.1;Note=isoform 1 is encoded by transcript variant 1;gbkey=CDS;gene=Atp2c1;product=calcium-transporting ATPase type 2C member 1 isoform 1;protein_id=NP_001240760.1;tag=RefSeq Select;extra_copy_number=0
CM058249.1	Liftoff	mRNA	119914887	119998944	.	-	.	ID=rna-NM_001253834.1;Parent=gene-Atp2c1;Dbxref=GeneID:235574,GenBank:NM_001253834.1,MGI:MGI:1889008;Name=NM_001253834.1;gbkey=mRNA;gene=Atp2c1;product=ATPase%2C Ca++-sequestering%2C transcript variant 3;transcript_id=NM_001253834.1;matches_ref_protein=True;valid_ORF=True;extra_copy_number=0
CM058249.1	Liftoff	exon	119914887	119916714	.	-	.	ID=exon-NM_001253834.1-28;Parent=rna-NM_001253834.1;Dbxref=GeneID:235574,GenBank:NM_001253834.1,MGI:MGI:1889008;gbkey=mRNA;gene=Atp2c1;product=ATPase%2C Ca++-sequestering%2C transcript variant 3;transcript_id=NM_001253834.1;extra_copy_number=0
CM058249.1	Liftoff	exon	119918159	119918300	.	-	.	ID=exon-NM_001253834.1-27;Parent=rna-NM_001253834.1;Dbxref=GeneID:235574,GenBank:NM_001253834.1,MGI:MGI:1889008;gbkey=mRNA;gene=Atp2c1;product=ATPase%2C Ca++-sequestering%2C transcript variant 3;transcript_id=NM_001253834.1;extra_copy_number=0
CM058249.1	Liftoff	exon	119921575	119921670	.	-	.	ID=exon-NM_001253834.1-26;Parent=rna-NM_001253834.1;Dbxref=GeneID:235574,GenBank:NM_001253834.1,MGI:MGI:1889008;gbkey=mRNA;gene=Atp2c1;product=ATPase%2C Ca++-sequestering%2C transcript variant 3;transcript_id=NM_001253834.1;extra_copy_number=0
CM058249.1	Liftoff	exon	119922069	119922216	.	-	.	ID=exon-NM_001253834.1-25;Parent=rna-NM_001253834.1;Dbxref=GeneID:235574,GenBank:NM_001253834.1,MGI:MGI:1889008;gbkey=mRNA;gene=Atp2c1;product=ATPase%2C Ca++-sequestering%2C transcript variant 3;transcript_id=NM_001253834.1;extra_copy_number=0
CM058249.1	Liftoff	exon	119923707	119923823	.	-	.	ID=exon-NM_001253834.1-24;Parent=rna-NM_001253834.1;Dbxref=GeneID:235574,GenBank:NM_001253834.1,MGI:MGI:1889008;gbkey=mRNA;gene=Atp2c1;product=ATPase%2C Ca++-sequestering%2C transcript variant 3;transcript_id=NM_001253834.1;extra_copy_number=0
CM058249.1	Liftoff	exon	119925099	119925167	.	-	.	ID=exon-NM_001253834.1-23;Parent=rna-NM_001253834.1;Dbxref=GeneID:235574,GenBank:NM_001253834.1,MGI:MGI:1889008;gbkey=mRNA;gene=Atp2c1;product=ATPase%2C Ca++-sequestering%2C transcript variant 3;transcript_id=NM_001253834.1;extra_copy_number=0
CM058249.1	Liftoff	exon	119926468	119926634	.	-	.	ID=exon-NM_001253834.1-22;Parent=rna-NM_001253834.1;Dbxref=GeneID:235574,GenBank:NM_001253834.1,MGI:MGI:1889008;gbkey=mRNA;gene=Atp2c1;product=ATPase%2C Ca++-sequestering%2C transcript variant 3;transcript_id=NM_001253834.1;extra_copy_number=0
CM058249.1	Liftoff	exon	119927695	119927745	.	-	.	ID=exon-NM_001253834.1-21;Parent=rna-NM_001253834.1;Dbxref=GeneID:235574,GenBank:NM_001253834.1,MGI:MGI:1889008;gbkey=mRNA;gene=Atp2c1;product=ATPase%2C Ca++-sequestering%2C transcript variant 3;transcript_id=NM_001253834.1;extra_copy_number=0
CM058249.1	Liftoff	exon	119935020	119935117	.	-	.	ID=exon-NM_001253834.1-20;Parent=rna-NM_001253834.1;Dbxref=GeneID:235574,GenBank:NM_001253834.1,MGI:MGI:1889008;gbkey=mRNA;gene=Atp2c1;product=ATPase%2C Ca++-sequestering%2C transcript variant 3;transcript_id=NM_001253834.1;extra_copy_number=0
CM058249.1	Liftoff	exon	119936179	119936349	.	-	.	ID=exon-NM_001253834.1-19;Parent=rna-NM_001253834.1;Dbxref=GeneID:235574,GenBank:NM_001253834.1,MGI:MGI:1889008;gbkey=mRNA;gene=Atp2c1;product=ATPase%2C Ca++-sequestering%2C transcript variant 3;transcript_id=NM_001253834.1;extra_copy_number=0
CM058249.1	Liftoff	exon	119938577	119938733	.	-	.	ID=exon-NM_001253834.1-18;Parent=rna-NM_001253834.1;Dbxref=GeneID:235574,GenBank:NM_001253834.1,MGI:MGI:1889008;gbkey=mRNA;gene=Atp2c1;product=ATPase%2C Ca++-sequestering%2C transcript variant 3;transcript_id=NM_001253834.1;extra_copy_number=0
CM058249.1	Liftoff	exon	119942996	119943100	.	-	.	ID=exon-NM_001253834.1-17;Parent=rna-NM_001253834.1;Dbxref=GeneID:235574,GenBank:NM_001253834.1,MGI:MGI:1889008;gbkey=mRNA;gene=Atp2c1;product=ATPase%2C Ca++-sequestering%2C transcript variant 3;transcript_id=NM_001253834.1;extra_copy_number=0
CM058249.1	Liftoff	exon	119946421	119946510	.	-	.	ID=exon-NM_001253834.1-16;Parent=rna-NM_001253834.1;Dbxref=GeneID:235574,GenBank:NM_001253834.1,MGI:MGI:1889008;gbkey=mRNA;gene=Atp2c1;product=ATPase%2C Ca++-sequestering%2C transcript variant 3;transcript_id=NM_001253834.1;extra_copy_number=0
CM058249.1	Liftoff	exon	119946601	119946696	.	-	.	ID=exon-NM_001253834.1-15;Parent=rna-NM_001253834.1;Dbxref=GeneID:235574,GenBank:NM_001253834.1,MGI:MGI:1889008;gbkey=mRNA;gene=Atp2c1;product=ATPase%2C Ca++-sequestering%2C transcript variant 3;transcript_id=NM_001253834.1;extra_copy_number=0
CM058249.1	Liftoff	exon	119948873	119948970	.	-	.	ID=exon-NM_001253834.1-14;Parent=rna-NM_001253834.1;Dbxref=GeneID:235574,GenBank:NM_001253834.1,MGI:MGI:1889008;gbkey=mRNA;gene=Atp2c1;product=ATPase%2C Ca++-sequestering%2C transcript variant 3;transcript_id=NM_001253834.1;extra_copy_number=0
CM058249.1	Liftoff	exon	119949707	119949831	.	-	.	ID=exon-NM_001253834.1-13;Parent=rna-NM_001253834.1;Dbxref=GeneID:235574,GenBank:NM_001253834.1,MGI:MGI:1889008;gbkey=mRNA;gene=Atp2c1;product=ATPase%2C Ca++-sequestering%2C transcript variant 3;transcript_id=NM_001253834.1;extra_copy_number=0
CM058249.1	Liftoff	exon	119952477	119952543	.	-	.	ID=exon-NM_001253834.1-12;Parent=rna-NM_001253834.1;Dbxref=GeneID:235574,GenBank:NM_001253834.1,MGI:MGI:1889008;gbkey=mRNA;gene=Atp2c1;product=ATPase%2C Ca++-sequestering%2C transcript variant 3;transcript_id=NM_001253834.1;extra_copy_number=0
CM058249.1	Liftoff	exon	119955459	119955534	.	-	.	ID=exon-NM_001253834.1-11;Parent=rna-NM_001253834.1;Dbxref=GeneID:235574,GenBank:NM_001253834.1,MGI:MGI:1889008;gbkey=mRNA;gene=Atp2c1;product=ATPase%2C Ca++-sequestering%2C transcript variant 3;transcript_id=NM_001253834.1;extra_copy_number=0
CM058249.1	Liftoff	exon	119956430	119956498	.	-	.	ID=exon-NM_001253834.1-10;Parent=rna-NM_001253834.1;Dbxref=GeneID:235574,GenBank:NM_001253834.1,MGI:MGI:1889008;gbkey=mRNA;gene=Atp2c1;product=ATPase%2C Ca++-sequestering%2C transcript variant 3;transcript_id=NM_001253834.1;extra_copy_number=0
CM058249.1	Liftoff	exon	119957189	119957341	.	-	.	ID=exon-NM_001253834.1-9;Parent=rna-NM_001253834.1;Dbxref=GeneID:235574,GenBank:NM_001253834.1,MGI:MGI:1889008;gbkey=mRNA;gene=Atp2c1;product=ATPase%2C Ca++-sequestering%2C transcript variant 3;transcript_id=NM_001253834.1;extra_copy_number=0
CM058249.1	Liftoff	exon	119963473	119963581	.	-	.	ID=exon-NM_001253834.1-8;Parent=rna-NM_001253834.1;Dbxref=GeneID:235574,GenBank:NM_001253834.1,MGI:MGI:1889008;gbkey=mRNA;gene=Atp2c1;product=ATPase%2C Ca++-sequestering%2C transcript variant 3;transcript_id=NM_001253834.1;extra_copy_number=0
CM058249.1	Liftoff	exon	119964830	119964891	.	-	.	ID=exon-NM_001253834.1-7;Parent=rna-NM_001253834.1;Dbxref=GeneID:235574,GenBank:NM_001253834.1,MGI:MGI:1889008;gbkey=mRNA;gene=Atp2c1;product=ATPase%2C Ca++-sequestering%2C transcript variant 3;transcript_id=NM_001253834.1;extra_copy_number=0
CM058249.1	Liftoff	exon	119968439	119968474	.	-	.	ID=exon-NM_001253834.1-6;Parent=rna-NM_001253834.1;Dbxref=GeneID:235574,GenBank:NM_001253834.1,MGI:MGI:1889008;gbkey=mRNA;gene=Atp2c1;product=ATPase%2C Ca++-sequestering%2C transcript variant 3;transcript_id=NM_001253834.1;extra_copy_number=0
CM058249.1	Liftoff	exon	119970396	119970485	.	-	.	ID=exon-NM_001253834.1-5;Parent=rna-NM_001253834.1;Dbxref=GeneID:235574,GenBank:NM_001253834.1,MGI:MGI:1889008;gbkey=mRNA;gene=Atp2c1;product=ATPase%2C Ca++-sequestering%2C transcript variant 3;transcript_id=NM_001253834.1;extra_copy_number=0
CM058249.1	Liftoff	exon	119971514	119971630	.	-	.	ID=exon-NM_001253834.1-4;Parent=rna-NM_001253834.1;Dbxref=GeneID:235574,GenBank:NM_001253834.1,MGI:MGI:1889008;gbkey=mRNA;gene=Atp2c1;product=ATPase%2C Ca++-sequestering%2C transcript variant 3;transcript_id=NM_001253834.1;extra_copy_number=0
CM058249.1	Liftoff	exon	119973850	119973960	.	-	.	ID=exon-NM_001253834.1-3;Parent=rna-NM_001253834.1;Dbxref=GeneID:235574,GenBank:NM_001253834.1,MGI:MGI:1889008;gbkey=mRNA;gene=Atp2c1;product=ATPase%2C Ca++-sequestering%2C transcript variant 3;transcript_id=NM_001253834.1;extra_copy_number=0
CM058249.1	Liftoff	exon	119998226	119998293	.	-	.	ID=exon-NM_001253834.1-2;Parent=rna-NM_001253834.1;Dbxref=GeneID:235574,GenBank:NM_001253834.1,MGI:MGI:1889008;gbkey=mRNA;gene=Atp2c1;product=ATPase%2C Ca++-sequestering%2C transcript variant 3;transcript_id=NM_001253834.1;extra_copy_number=0
CM058249.1	Liftoff	exon	119998704	119998944	.	-	.	ID=exon-NM_001253834.1-1;Parent=rna-NM_001253834.1;Dbxref=GeneID:235574,GenBank:NM_001253834.1,MGI:MGI:1889008;gbkey=mRNA;gene=Atp2c1;product=ATPase%2C Ca++-sequestering%2C transcript variant 3;transcript_id=NM_001253834.1;extra_copy_number=0
CM058249.1	Liftoff	CDS	119916584	119916714	.	-	.	ID=cds-NP_001240763.1;Parent=rna-NM_001253834.1;Dbxref=CCDS:CCDS40752.1,GeneID:235574,GenBank:NP_001240763.1,MGI:MGI:1889008;Name=NP_001240763.1;Note=isoform 2 is encoded by transcript variant 3;gbkey=CDS;gene=Atp2c1;product=calcium-transporting ATPase type 2C member 1 isoform 2;protein_id=NP_001240763.1;extra_copy_number=0
CM058249.1	Liftoff	CDS	119918159	119918300	.	-	.	ID=cds-NP_001240763.1;Parent=rna-NM_001253834.1;Dbxref=CCDS:CCDS40752.1,GeneID:235574,GenBank:NP_001240763.1,MGI:MGI:1889008;Name=NP_001240763.1;Note=isoform 2 is encoded by transcript variant 3;gbkey=CDS;gene=Atp2c1;product=calcium-transporting ATPase type 2C member 1 isoform 2;protein_id=NP_001240763.1;extra_copy_number=0
CM058249.1	Liftoff	CDS	119921575	119921670	.	-	.	ID=cds-NP_001240763.1;Parent=rna-NM_001253834.1;Dbxref=CCDS:CCDS40752.1,GeneID:235574,GenBank:NP_001240763.1,MGI:MGI:1889008;Name=NP_001240763.1;Note=isoform 2 is encoded by transcript variant 3;gbkey=CDS;gene=Atp2c1;product=calcium-transporting ATPase type 2C member 1 isoform 2;protein_id=NP_001240763.1;extra_copy_number=0
CM058249.1	Liftoff	CDS	119922069	119922216	.	-	.	ID=cds-NP_001240763.1;Parent=rna-NM_001253834.1;Dbxref=CCDS:CCDS40752.1,GeneID:235574,GenBank:NP_001240763.1,MGI:MGI:1889008;Name=NP_001240763.1;Note=isoform 2 is encoded by transcript variant 3;gbkey=CDS;gene=Atp2c1;product=calcium-transporting ATPase type 2C member 1 isoform 2;protein_id=NP_001240763.1;extra_copy_number=0
CM058249.1	Liftoff	CDS	119923707	119923823	.	-	.	ID=cds-NP_001240763.1;Parent=rna-NM_001253834.1;Dbxref=CCDS:CCDS40752.1,GeneID:235574,GenBank:NP_001240763.1,MGI:MGI:1889008;Name=NP_001240763.1;Note=isoform 2 is encoded by transcript variant 3;gbkey=CDS;gene=Atp2c1;product=calcium-transporting ATPase type 2C member 1 isoform 2;protein_id=NP_001240763.1;extra_copy_number=0
CM058249.1	Liftoff	CDS	119925099	119925167	.	-	.	ID=cds-NP_001240763.1;Parent=rna-NM_001253834.1;Dbxref=CCDS:CCDS40752.1,GeneID:235574,GenBank:NP_001240763.1,MGI:MGI:1889008;Name=NP_001240763.1;Note=isoform 2 is encoded by transcript variant 3;gbkey=CDS;gene=Atp2c1;product=calcium-transporting ATPase type 2C member 1 isoform 2;protein_id=NP_001240763.1;extra_copy_number=0
CM058249.1	Liftoff	CDS	119926468	119926634	.	-	.	ID=cds-NP_001240763.1;Parent=rna-NM_001253834.1;Dbxref=CCDS:CCDS40752.1,GeneID:235574,GenBank:NP_001240763.1,MGI:MGI:1889008;Name=NP_001240763.1;Note=isoform 2 is encoded by transcript variant 3;gbkey=CDS;gene=Atp2c1;product=calcium-transporting ATPase type 2C member 1 isoform 2;protein_id=NP_001240763.1;extra_copy_number=0
CM058249.1	Liftoff	CDS	119927695	119927745	.	-	.	ID=cds-NP_001240763.1;Parent=rna-NM_001253834.1;Dbxref=CCDS:CCDS40752.1,GeneID:235574,GenBank:NP_001240763.1,MGI:MGI:1889008;Name=NP_001240763.1;Note=isoform 2 is encoded by transcript variant 3;gbkey=CDS;gene=Atp2c1;product=calcium-transporting ATPase type 2C member 1 isoform 2;protein_id=NP_001240763.1;extra_copy_number=0
CM058249.1	Liftoff	CDS	119935020	119935117	.	-	.	ID=cds-NP_001240763.1;Parent=rna-NM_001253834.1;Dbxref=CCDS:CCDS40752.1,GeneID:235574,GenBank:NP_001240763.1,MGI:MGI:1889008;Name=NP_001240763.1;Note=isoform 2 is encoded by transcript variant 3;gbkey=CDS;gene=Atp2c1;product=calcium-transporting ATPase type 2C member 1 isoform 2;protein_id=NP_001240763.1;extra_copy_number=0
CM058249.1	Liftoff	CDS	119936179	119936349	.	-	.	ID=cds-NP_001240763.1;Parent=rna-NM_001253834.1;Dbxref=CCDS:CCDS40752.1,GeneID:235574,GenBank:NP_001240763.1,MGI:MGI:1889008;Name=NP_001240763.1;Note=isoform 2 is encoded by transcript variant 3;gbkey=CDS;gene=Atp2c1;product=calcium-transporting ATPase type 2C member 1 isoform 2;protein_id=NP_001240763.1;extra_copy_number=0
CM058249.1	Liftoff	CDS	119938577	119938733	.	-	.	ID=cds-NP_001240763.1;Parent=rna-NM_001253834.1;Dbxref=CCDS:CCDS40752.1,GeneID:235574,GenBank:NP_001240763.1,MGI:MGI:1889008;Name=NP_001240763.1;Note=isoform 2 is encoded by transcript variant 3;gbkey=CDS;gene=Atp2c1;product=calcium-transporting ATPase type 2C member 1 isoform 2;protein_id=NP_001240763.1;extra_copy_number=0
CM058249.1	Liftoff	CDS	119942996	119943100	.	-	.	ID=cds-NP_001240763.1;Parent=rna-NM_001253834.1;Dbxref=CCDS:CCDS40752.1,GeneID:235574,GenBank:NP_001240763.1,MGI:MGI:1889008;Name=NP_001240763.1;Note=isoform 2 is encoded by transcript variant 3;gbkey=CDS;gene=Atp2c1;product=calcium-transporting ATPase type 2C member 1 isoform 2;protein_id=NP_001240763.1;extra_copy_number=0
CM058249.1	Liftoff	CDS	119946421	119946510	.	-	.	ID=cds-NP_001240763.1;Parent=rna-NM_001253834.1;Dbxref=CCDS:CCDS40752.1,GeneID:235574,GenBank:NP_001240763.1,MGI:MGI:1889008;Name=NP_001240763.1;Note=isoform 2 is encoded by transcript variant 3;gbkey=CDS;gene=Atp2c1;product=calcium-transporting ATPase type 2C member 1 isoform 2;protein_id=NP_001240763.1;extra_copy_number=0
CM058249.1	Liftoff	CDS	119946601	119946696	.	-	.	ID=cds-NP_001240763.1;Parent=rna-NM_001253834.1;Dbxref=CCDS:CCDS40752.1,GeneID:235574,GenBank:NP_001240763.1,MGI:MGI:1889008;Name=NP_001240763.1;Note=isoform 2 is encoded by transcript variant 3;gbkey=CDS;gene=Atp2c1;product=calcium-transporting ATPase type 2C member 1 isoform 2;protein_id=NP_001240763.1;extra_copy_number=0
CM058249.1	Liftoff	CDS	119948873	119948970	.	-	.	ID=cds-NP_001240763.1;Parent=rna-NM_001253834.1;Dbxref=CCDS:CCDS40752.1,GeneID:235574,GenBank:NP_001240763.1,MGI:MGI:1889008;Name=NP_001240763.1;Note=isoform 2 is encoded by transcript variant 3;gbkey=CDS;gene=Atp2c1;product=calcium-transporting ATPase type 2C member 1 isoform 2;protein_id=NP_001240763.1;extra_copy_number=0
CM058249.1	Liftoff	CDS	119949707	119949831	.	-	.	ID=cds-NP_001240763.1;Parent=rna-NM_001253834.1;Dbxref=CCDS:CCDS40752.1,GeneID:235574,GenBank:NP_001240763.1,MGI:MGI:1889008;Name=NP_001240763.1;Note=isoform 2 is encoded by transcript variant 3;gbkey=CDS;gene=Atp2c1;product=calcium-transporting ATPase type 2C member 1 isoform 2;protein_id=NP_001240763.1;extra_copy_number=0
CM058249.1	Liftoff	CDS	119952477	119952543	.	-	.	ID=cds-NP_001240763.1;Parent=rna-NM_001253834.1;Dbxref=CCDS:CCDS40752.1,GeneID:235574,GenBank:NP_001240763.1,MGI:MGI:1889008;Name=NP_001240763.1;Note=isoform 2 is encoded by transcript variant 3;gbkey=CDS;gene=Atp2c1;product=calcium-transporting ATPase type 2C member 1 isoform 2;protein_id=NP_001240763.1;extra_copy_number=0
CM058249.1	Liftoff	CDS	119955459	119955534	.	-	.	ID=cds-NP_001240763.1;Parent=rna-NM_001253834.1;Dbxref=CCDS:CCDS40752.1,GeneID:235574,GenBank:NP_001240763.1,MGI:MGI:1889008;Name=NP_001240763.1;Note=isoform 2 is encoded by transcript variant 3;gbkey=CDS;gene=Atp2c1;product=calcium-transporting ATPase type 2C member 1 isoform 2;protein_id=NP_001240763.1;extra_copy_number=0
CM058249.1	Liftoff	CDS	119956430	119956498	.	-	.	ID=cds-NP_001240763.1;Parent=rna-NM_001253834.1;Dbxref=CCDS:CCDS40752.1,GeneID:235574,GenBank:NP_001240763.1,MGI:MGI:1889008;Name=NP_001240763.1;Note=isoform 2 is encoded by transcript variant 3;gbkey=CDS;gene=Atp2c1;product=calcium-transporting ATPase type 2C member 1 isoform 2;protein_id=NP_001240763.1;extra_copy_number=0
CM058249.1	Liftoff	CDS	119957189	119957341	.	-	.	ID=cds-NP_001240763.1;Parent=rna-NM_001253834.1;Dbxref=CCDS:CCDS40752.1,GeneID:235574,GenBank:NP_001240763.1,MGI:MGI:1889008;Name=NP_001240763.1;Note=isoform 2 is encoded by transcript variant 3;gbkey=CDS;gene=Atp2c1;product=calcium-transporting ATPase type 2C member 1 isoform 2;protein_id=NP_001240763.1;extra_copy_number=0
CM058249.1	Liftoff	CDS	119963473	119963581	.	-	.	ID=cds-NP_001240763.1;Parent=rna-NM_001253834.1;Dbxref=CCDS:CCDS40752.1,GeneID:235574,GenBank:NP_001240763.1,MGI:MGI:1889008;Name=NP_001240763.1;Note=isoform 2 is encoded by transcript variant 3;gbkey=CDS;gene=Atp2c1;product=calcium-transporting ATPase type 2C member 1 isoform 2;protein_id=NP_001240763.1;extra_copy_number=0
CM058249.1	Liftoff	CDS	119964830	119964891	.	-	.	ID=cds-NP_001240763.1;Parent=rna-NM_001253834.1;Dbxref=CCDS:CCDS40752.1,GeneID:235574,GenBank:NP_001240763.1,MGI:MGI:1889008;Name=NP_001240763.1;Note=isoform 2 is encoded by transcript variant 3;gbkey=CDS;gene=Atp2c1;product=calcium-transporting ATPase type 2C member 1 isoform 2;protein_id=NP_001240763.1;extra_copy_number=0
CM058249.1	Liftoff	CDS	119968439	119968474	.	-	.	ID=cds-NP_001240763.1;Parent=rna-NM_001253834.1;Dbxref=CCDS:CCDS40752.1,GeneID:235574,GenBank:NP_001240763.1,MGI:MGI:1889008;Name=NP_001240763.1;Note=isoform 2 is encoded by transcript variant 3;gbkey=CDS;gene=Atp2c1;product=calcium-transporting ATPase type 2C member 1 isoform 2;protein_id=NP_001240763.1;extra_copy_number=0
CM058249.1	Liftoff	CDS	119970396	119970485	.	-	.	ID=cds-NP_001240763.1;Parent=rna-NM_001253834.1;Dbxref=CCDS:CCDS40752.1,GeneID:235574,GenBank:NP_001240763.1,MGI:MGI:1889008;Name=NP_001240763.1;Note=isoform 2 is encoded by transcript variant 3;gbkey=CDS;gene=Atp2c1;product=calcium-transporting ATPase type 2C member 1 isoform 2;protein_id=NP_001240763.1;extra_copy_number=0
CM058249.1	Liftoff	CDS	119971514	119971630	.	-	.	ID=cds-NP_001240763.1;Parent=rna-NM_001253834.1;Dbxref=CCDS:CCDS40752.1,GeneID:235574,GenBank:NP_001240763.1,MGI:MGI:1889008;Name=NP_001240763.1;Note=isoform 2 is encoded by transcript variant 3;gbkey=CDS;gene=Atp2c1;product=calcium-transporting ATPase type 2C member 1 isoform 2;protein_id=NP_001240763.1;extra_copy_number=0
CM058249.1	Liftoff	CDS	119973850	119973960	.	-	.	ID=cds-NP_001240763.1;Parent=rna-NM_001253834.1;Dbxref=CCDS:CCDS40752.1,GeneID:235574,GenBank:NP_001240763.1,MGI:MGI:1889008;Name=NP_001240763.1;Note=isoform 2 is encoded by transcript variant 3;gbkey=CDS;gene=Atp2c1;product=calcium-transporting ATPase type 2C member 1 isoform 2;protein_id=NP_001240763.1;extra_copy_number=0
CM058249.1	Liftoff	CDS	119998226	119998231	.	-	.	ID=cds-NP_001240763.1;Parent=rna-NM_001253834.1;Dbxref=CCDS:CCDS40752.1,GeneID:235574,GenBank:NP_001240763.1,MGI:MGI:1889008;Name=NP_001240763.1;Note=isoform 2 is encoded by transcript variant 3;gbkey=CDS;gene=Atp2c1;product=calcium-transporting ATPase type 2C member 1 isoform 2;protein_id=NP_001240763.1;extra_copy_number=0
CM058249.1	Liftoff	mRNA	119914887	119998944	.	-	.	ID=rna-NM_001359822.1;Parent=gene-Atp2c1;Dbxref=GeneID:235574,GenBank:NM_001359822.1,MGI:MGI:1889008;Name=NM_001359822.1;gbkey=mRNA;gene=Atp2c1;product=ATPase%2C Ca++-sequestering%2C transcript variant 5;transcript_id=NM_001359822.1;matches_ref_protein=True;valid_ORF=True;extra_copy_number=0
CM058249.1	Liftoff	exon	119914887	119916714	.	-	.	ID=exon-NM_001359822.1-29;Parent=rna-NM_001359822.1;Dbxref=GeneID:235574,GenBank:NM_001359822.1,MGI:MGI:1889008;gbkey=mRNA;gene=Atp2c1;product=ATPase%2C Ca++-sequestering%2C transcript variant 5;transcript_id=NM_001359822.1;extra_copy_number=0
CM058249.1	Liftoff	exon	119918159	119918300	.	-	.	ID=exon-NM_001359822.1-28;Parent=rna-NM_001359822.1;Dbxref=GeneID:235574,GenBank:NM_001359822.1,MGI:MGI:1889008;gbkey=mRNA;gene=Atp2c1;product=ATPase%2C Ca++-sequestering%2C transcript variant 5;transcript_id=NM_001359822.1;extra_copy_number=0
CM058249.1	Liftoff	exon	119921575	119921670	.	-	.	ID=exon-NM_001359822.1-27;Parent=rna-NM_001359822.1;Dbxref=GeneID:235574,GenBank:NM_001359822.1,MGI:MGI:1889008;gbkey=mRNA;gene=Atp2c1;product=ATPase%2C Ca++-sequestering%2C transcript variant 5;transcript_id=NM_001359822.1;extra_copy_number=0
CM058249.1	Liftoff	exon	119922069	119922216	.	-	.	ID=exon-NM_001359822.1-26;Parent=rna-NM_001359822.1;Dbxref=GeneID:235574,GenBank:NM_001359822.1,MGI:MGI:1889008;gbkey=mRNA;gene=Atp2c1;product=ATPase%2C Ca++-sequestering%2C transcript variant 5;transcript_id=NM_001359822.1;extra_copy_number=0
CM058249.1	Liftoff	exon	119923707	119923823	.	-	.	ID=exon-NM_001359822.1-25;Parent=rna-NM_001359822.1;Dbxref=GeneID:235574,GenBank:NM_001359822.1,MGI:MGI:1889008;gbkey=mRNA;gene=Atp2c1;product=ATPase%2C Ca++-sequestering%2C transcript variant 5;transcript_id=NM_001359822.1;extra_copy_number=0
CM058249.1	Liftoff	exon	119925099	119925167	.	-	.	ID=exon-NM_001359822.1-24;Parent=rna-NM_001359822.1;Dbxref=GeneID:235574,GenBank:NM_001359822.1,MGI:MGI:1889008;gbkey=mRNA;gene=Atp2c1;product=ATPase%2C Ca++-sequestering%2C transcript variant 5;transcript_id=NM_001359822.1;extra_copy_number=0
CM058249.1	Liftoff	exon	119926468	119926634	.	-	.	ID=exon-NM_001359822.1-23;Parent=rna-NM_001359822.1;Dbxref=GeneID:235574,GenBank:NM_001359822.1,MGI:MGI:1889008;gbkey=mRNA;gene=Atp2c1;product=ATPase%2C Ca++-sequestering%2C transcript variant 5;transcript_id=NM_001359822.1;extra_copy_number=0
CM058249.1	Liftoff	exon	119927695	119927745	.	-	.	ID=exon-NM_001359822.1-22;Parent=rna-NM_001359822.1;Dbxref=GeneID:235574,GenBank:NM_001359822.1,MGI:MGI:1889008;gbkey=mRNA;gene=Atp2c1;product=ATPase%2C Ca++-sequestering%2C transcript variant 5;transcript_id=NM_001359822.1;extra_copy_number=0
CM058249.1	Liftoff	exon	119935020	119935117	.	-	.	ID=exon-NM_001359822.1-21;Parent=rna-NM_001359822.1;Dbxref=GeneID:235574,GenBank:NM_001359822.1,MGI:MGI:1889008;gbkey=mRNA;gene=Atp2c1;product=ATPase%2C Ca++-sequestering%2C transcript variant 5;transcript_id=NM_001359822.1;extra_copy_number=0
CM058249.1	Liftoff	exon	119936179	119936349	.	-	.	ID=exon-NM_001359822.1-20;Parent=rna-NM_001359822.1;Dbxref=GeneID:235574,GenBank:NM_001359822.1,MGI:MGI:1889008;gbkey=mRNA;gene=Atp2c1;product=ATPase%2C Ca++-sequestering%2C transcript variant 5;transcript_id=NM_001359822.1;extra_copy_number=0
CM058249.1	Liftoff	exon	119938577	119938733	.	-	.	ID=exon-NM_001359822.1-19;Parent=rna-NM_001359822.1;Dbxref=GeneID:235574,GenBank:NM_001359822.1,MGI:MGI:1889008;gbkey=mRNA;gene=Atp2c1;product=ATPase%2C Ca++-sequestering%2C transcript variant 5;transcript_id=NM_001359822.1;extra_copy_number=0
CM058249.1	Liftoff	exon	119942996	119943100	.	-	.	ID=exon-NM_001359822.1-18;Parent=rna-NM_001359822.1;Dbxref=GeneID:235574,GenBank:NM_001359822.1,MGI:MGI:1889008;gbkey=mRNA;gene=Atp2c1;product=ATPase%2C Ca++-sequestering%2C transcript variant 5;transcript_id=NM_001359822.1;extra_copy_number=0
CM058249.1	Liftoff	exon	119946421	119946510	.	-	.	ID=exon-NM_001359822.1-17;Parent=rna-NM_001359822.1;Dbxref=GeneID:235574,GenBank:NM_001359822.1,MGI:MGI:1889008;gbkey=mRNA;gene=Atp2c1;product=ATPase%2C Ca++-sequestering%2C transcript variant 5;transcript_id=NM_001359822.1;extra_copy_number=0
CM058249.1	Liftoff	exon	119946601	119946696	.	-	.	ID=exon-NM_001359822.1-16;Parent=rna-NM_001359822.1;Dbxref=GeneID:235574,GenBank:NM_001359822.1,MGI:MGI:1889008;gbkey=mRNA;gene=Atp2c1;product=ATPase%2C Ca++-sequestering%2C transcript variant 5;transcript_id=NM_001359822.1;extra_copy_number=0
CM058249.1	Liftoff	exon	119948873	119948970	.	-	.	ID=exon-NM_001359822.1-15;Parent=rna-NM_001359822.1;Dbxref=GeneID:235574,GenBank:NM_001359822.1,MGI:MGI:1889008;gbkey=mRNA;gene=Atp2c1;product=ATPase%2C Ca++-sequestering%2C transcript variant 5;transcript_id=NM_001359822.1;extra_copy_number=0
CM058249.1	Liftoff	exon	119949707	119949831	.	-	.	ID=exon-NM_001359822.1-14;Parent=rna-NM_001359822.1;Dbxref=GeneID:235574,GenBank:NM_001359822.1,MGI:MGI:1889008;gbkey=mRNA;gene=Atp2c1;product=ATPase%2C Ca++-sequestering%2C transcript variant 5;transcript_id=NM_001359822.1;extra_copy_number=0
CM058249.1	Liftoff	exon	119952477	119952543	.	-	.	ID=exon-NM_001359822.1-13;Parent=rna-NM_001359822.1;Dbxref=GeneID:235574,GenBank:NM_001359822.1,MGI:MGI:1889008;gbkey=mRNA;gene=Atp2c1;product=ATPase%2C Ca++-sequestering%2C transcript variant 5;transcript_id=NM_001359822.1;extra_copy_number=0
CM058249.1	Liftoff	exon	119955459	119955534	.	-	.	ID=exon-NM_001359822.1-12;Parent=rna-NM_001359822.1;Dbxref=GeneID:235574,GenBank:NM_001359822.1,MGI:MGI:1889008;gbkey=mRNA;gene=Atp2c1;product=ATPase%2C Ca++-sequestering%2C transcript variant 5;transcript_id=NM_001359822.1;extra_copy_number=0
CM058249.1	Liftoff	exon	119956430	119956498	.	-	.	ID=exon-NM_001359822.1-11;Parent=rna-NM_001359822.1;Dbxref=GeneID:235574,GenBank:NM_001359822.1,MGI:MGI:1889008;gbkey=mRNA;gene=Atp2c1;product=ATPase%2C Ca++-sequestering%2C transcript variant 5;transcript_id=NM_001359822.1;extra_copy_number=0
CM058249.1	Liftoff	exon	119957189	119957341	.	-	.	ID=exon-NM_001359822.1-10;Parent=rna-NM_001359822.1;Dbxref=GeneID:235574,GenBank:NM_001359822.1,MGI:MGI:1889008;gbkey=mRNA;gene=Atp2c1;product=ATPase%2C Ca++-sequestering%2C transcript variant 5;transcript_id=NM_001359822.1;extra_copy_number=0
CM058249.1	Liftoff	exon	119963473	119963581	.	-	.	ID=exon-NM_001359822.1-9;Parent=rna-NM_001359822.1;Dbxref=GeneID:235574,GenBank:NM_001359822.1,MGI:MGI:1889008;gbkey=mRNA;gene=Atp2c1;product=ATPase%2C Ca++-sequestering%2C transcript variant 5;transcript_id=NM_001359822.1;extra_copy_number=0
CM058249.1	Liftoff	exon	119964830	119964891	.	-	.	ID=exon-NM_001359822.1-8;Parent=rna-NM_001359822.1;Dbxref=GeneID:235574,GenBank:NM_001359822.1,MGI:MGI:1889008;gbkey=mRNA;gene=Atp2c1;product=ATPase%2C Ca++-sequestering%2C transcript variant 5;transcript_id=NM_001359822.1;extra_copy_number=0
CM058249.1	Liftoff	exon	119968439	119968474	.	-	.	ID=exon-NM_001359822.1-7;Parent=rna-NM_001359822.1;Dbxref=GeneID:235574,GenBank:NM_001359822.1,MGI:MGI:1889008;gbkey=mRNA;gene=Atp2c1;product=ATPase%2C Ca++-sequestering%2C transcript variant 5;transcript_id=NM_001359822.1;extra_copy_number=0
CM058249.1	Liftoff	exon	119970396	119970485	.	-	.	ID=exon-NM_001359822.1-6;Parent=rna-NM_001359822.1;Dbxref=GeneID:235574,GenBank:NM_001359822.1,MGI:MGI:1889008;gbkey=mRNA;gene=Atp2c1;product=ATPase%2C Ca++-sequestering%2C transcript variant 5;transcript_id=NM_001359822.1;extra_copy_number=0
CM058249.1	Liftoff	exon	119971514	119971630	.	-	.	ID=exon-NM_001359822.1-5;Parent=rna-NM_001359822.1;Dbxref=GeneID:235574,GenBank:NM_001359822.1,MGI:MGI:1889008;gbkey=mRNA;gene=Atp2c1;product=ATPase%2C Ca++-sequestering%2C transcript variant 5;transcript_id=NM_001359822.1;extra_copy_number=0
CM058249.1	Liftoff	exon	119973850	119973960	.	-	.	ID=exon-NM_001359822.1-4;Parent=rna-NM_001359822.1;Dbxref=GeneID:235574,GenBank:NM_001359822.1,MGI:MGI:1889008;gbkey=mRNA;gene=Atp2c1;product=ATPase%2C Ca++-sequestering%2C transcript variant 5;transcript_id=NM_001359822.1;extra_copy_number=0
CM058249.1	Liftoff	exon	119997354	119997365	.	-	.	ID=exon-NM_001359822.1-3;Parent=rna-NM_001359822.1;Dbxref=GeneID:235574,GenBank:NM_001359822.1,MGI:MGI:1889008;gbkey=mRNA;gene=Atp2c1;product=ATPase%2C Ca++-sequestering%2C transcript variant 5;transcript_id=NM_001359822.1;extra_copy_number=0
CM058249.1	Liftoff	exon	119998226	119998408	.	-	.	ID=exon-NM_001359822.1-2;Parent=rna-NM_001359822.1;Dbxref=GeneID:235574,GenBank:NM_001359822.1,MGI:MGI:1889008;gbkey=mRNA;gene=Atp2c1;product=ATPase%2C Ca++-sequestering%2C transcript variant 5;transcript_id=NM_001359822.1;extra_copy_number=0
CM058249.1	Liftoff	exon	119998704	119998944	.	-	.	ID=exon-NM_001359822.1-1;Parent=rna-NM_001359822.1;Dbxref=GeneID:235574,GenBank:NM_001359822.1,MGI:MGI:1889008;gbkey=mRNA;gene=Atp2c1;product=ATPase%2C Ca++-sequestering%2C transcript variant 5;transcript_id=NM_001359822.1;extra_copy_number=0
CM058249.1	Liftoff	CDS	119916584	119916714	.	-	.	ID=cds-NP_001346751.1;Parent=rna-NM_001359822.1;Dbxref=GeneID:235574,GenBank:NP_001346751.1,MGI:MGI:1889008;Name=NP_001346751.1;Note=isoform 4 is encoded by transcript variant 5;gbkey=CDS;gene=Atp2c1;product=calcium-transporting ATPase type 2C member 1 isoform 4;protein_id=NP_001346751.1;extra_copy_number=0
CM058249.1	Liftoff	CDS	119918159	119918300	.	-	.	ID=cds-NP_001346751.1;Parent=rna-NM_001359822.1;Dbxref=GeneID:235574,GenBank:NP_001346751.1,MGI:MGI:1889008;Name=NP_001346751.1;Note=isoform 4 is encoded by transcript variant 5;gbkey=CDS;gene=Atp2c1;product=calcium-transporting ATPase type 2C member 1 isoform 4;protein_id=NP_001346751.1;extra_copy_number=0
CM058249.1	Liftoff	CDS	119921575	119921670	.	-	.	ID=cds-NP_001346751.1;Parent=rna-NM_001359822.1;Dbxref=GeneID:235574,GenBank:NP_001346751.1,MGI:MGI:1889008;Name=NP_001346751.1;Note=isoform 4 is encoded by transcript variant 5;gbkey=CDS;gene=Atp2c1;product=calcium-transporting ATPase type 2C member 1 isoform 4;protein_id=NP_001346751.1;extra_copy_number=0
CM058249.1	Liftoff	CDS	119922069	119922216	.	-	.	ID=cds-NP_001346751.1;Parent=rna-NM_001359822.1;Dbxref=GeneID:235574,GenBank:NP_001346751.1,MGI:MGI:1889008;Name=NP_001346751.1;Note=isoform 4 is encoded by transcript variant 5;gbkey=CDS;gene=Atp2c1;product=calcium-transporting ATPase type 2C member 1 isoform 4;protein_id=NP_001346751.1;extra_copy_number=0
CM058249.1	Liftoff	CDS	119923707	119923823	.	-	.	ID=cds-NP_001346751.1;Parent=rna-NM_001359822.1;Dbxref=GeneID:235574,GenBank:NP_001346751.1,MGI:MGI:1889008;Name=NP_001346751.1;Note=isoform 4 is encoded by transcript variant 5;gbkey=CDS;gene=Atp2c1;product=calcium-transporting ATPase type 2C member 1 isoform 4;protein_id=NP_001346751.1;extra_copy_number=0
CM058249.1	Liftoff	CDS	119925099	119925167	.	-	.	ID=cds-NP_001346751.1;Parent=rna-NM_001359822.1;Dbxref=GeneID:235574,GenBank:NP_001346751.1,MGI:MGI:1889008;Name=NP_001346751.1;Note=isoform 4 is encoded by transcript variant 5;gbkey=CDS;gene=Atp2c1;product=calcium-transporting ATPase type 2C member 1 isoform 4;protein_id=NP_001346751.1;extra_copy_number=0
CM058249.1	Liftoff	CDS	119926468	119926634	.	-	.	ID=cds-NP_001346751.1;Parent=rna-NM_001359822.1;Dbxref=GeneID:235574,GenBank:NP_001346751.1,MGI:MGI:1889008;Name=NP_001346751.1;Note=isoform 4 is encoded by transcript variant 5;gbkey=CDS;gene=Atp2c1;product=calcium-transporting ATPase type 2C member 1 isoform 4;protein_id=NP_001346751.1;extra_copy_number=0
CM058249.1	Liftoff	CDS	119927695	119927745	.	-	.	ID=cds-NP_001346751.1;Parent=rna-NM_001359822.1;Dbxref=GeneID:235574,GenBank:NP_001346751.1,MGI:MGI:1889008;Name=NP_001346751.1;Note=isoform 4 is encoded by transcript variant 5;gbkey=CDS;gene=Atp2c1;product=calcium-transporting ATPase type 2C member 1 isoform 4;protein_id=NP_001346751.1;extra_copy_number=0
CM058249.1	Liftoff	CDS	119935020	119935117	.	-	.	ID=cds-NP_001346751.1;Parent=rna-NM_001359822.1;Dbxref=GeneID:235574,GenBank:NP_001346751.1,MGI:MGI:1889008;Name=NP_001346751.1;Note=isoform 4 is encoded by transcript variant 5;gbkey=CDS;gene=Atp2c1;product=calcium-transporting ATPase type 2C member 1 isoform 4;protein_id=NP_001346751.1;extra_copy_number=0
CM058249.1	Liftoff	CDS	119936179	119936349	.	-	.	ID=cds-NP_001346751.1;Parent=rna-NM_001359822.1;Dbxref=GeneID:235574,GenBank:NP_001346751.1,MGI:MGI:1889008;Name=NP_001346751.1;Note=isoform 4 is encoded by transcript variant 5;gbkey=CDS;gene=Atp2c1;product=calcium-transporting ATPase type 2C member 1 isoform 4;protein_id=NP_001346751.1;extra_copy_number=0
CM058249.1	Liftoff	CDS	119938577	119938733	.	-	.	ID=cds-NP_001346751.1;Parent=rna-NM_001359822.1;Dbxref=GeneID:235574,GenBank:NP_001346751.1,MGI:MGI:1889008;Name=NP_001346751.1;Note=isoform 4 is encoded by transcript variant 5;gbkey=CDS;gene=Atp2c1;product=calcium-transporting ATPase type 2C member 1 isoform 4;protein_id=NP_001346751.1;extra_copy_number=0
CM058249.1	Liftoff	CDS	119942996	119943100	.	-	.	ID=cds-NP_001346751.1;Parent=rna-NM_001359822.1;Dbxref=GeneID:235574,GenBank:NP_001346751.1,MGI:MGI:1889008;Name=NP_001346751.1;Note=isoform 4 is encoded by transcript variant 5;gbkey=CDS;gene=Atp2c1;product=calcium-transporting ATPase type 2C member 1 isoform 4;protein_id=NP_001346751.1;extra_copy_number=0
CM058249.1	Liftoff	CDS	119946421	119946510	.	-	.	ID=cds-NP_001346751.1;Parent=rna-NM_001359822.1;Dbxref=GeneID:235574,GenBank:NP_001346751.1,MGI:MGI:1889008;Name=NP_001346751.1;Note=isoform 4 is encoded by transcript variant 5;gbkey=CDS;gene=Atp2c1;product=calcium-transporting ATPase type 2C member 1 isoform 4;protein_id=NP_001346751.1;extra_copy_number=0
CM058249.1	Liftoff	CDS	119946601	119946696	.	-	.	ID=cds-NP_001346751.1;Parent=rna-NM_001359822.1;Dbxref=GeneID:235574,GenBank:NP_001346751.1,MGI:MGI:1889008;Name=NP_001346751.1;Note=isoform 4 is encoded by transcript variant 5;gbkey=CDS;gene=Atp2c1;product=calcium-transporting ATPase type 2C member 1 isoform 4;protein_id=NP_001346751.1;extra_copy_number=0
CM058249.1	Liftoff	CDS	119948873	119948970	.	-	.	ID=cds-NP_001346751.1;Parent=rna-NM_001359822.1;Dbxref=GeneID:235574,GenBank:NP_001346751.1,MGI:MGI:1889008;Name=NP_001346751.1;Note=isoform 4 is encoded by transcript variant 5;gbkey=CDS;gene=Atp2c1;product=calcium-transporting ATPase type 2C member 1 isoform 4;protein_id=NP_001346751.1;extra_copy_number=0
CM058249.1	Liftoff	CDS	119949707	119949831	.	-	.	ID=cds-NP_001346751.1;Parent=rna-NM_001359822.1;Dbxref=GeneID:235574,GenBank:NP_001346751.1,MGI:MGI:1889008;Name=NP_001346751.1;Note=isoform 4 is encoded by transcript variant 5;gbkey=CDS;gene=Atp2c1;product=calcium-transporting ATPase type 2C member 1 isoform 4;protein_id=NP_001346751.1;extra_copy_number=0
CM058249.1	Liftoff	CDS	119952477	119952543	.	-	.	ID=cds-NP_001346751.1;Parent=rna-NM_001359822.1;Dbxref=GeneID:235574,GenBank:NP_001346751.1,MGI:MGI:1889008;Name=NP_001346751.1;Note=isoform 4 is encoded by transcript variant 5;gbkey=CDS;gene=Atp2c1;product=calcium-transporting ATPase type 2C member 1 isoform 4;protein_id=NP_001346751.1;extra_copy_number=0
CM058249.1	Liftoff	CDS	119955459	119955534	.	-	.	ID=cds-NP_001346751.1;Parent=rna-NM_001359822.1;Dbxref=GeneID:235574,GenBank:NP_001346751.1,MGI:MGI:1889008;Name=NP_001346751.1;Note=isoform 4 is encoded by transcript variant 5;gbkey=CDS;gene=Atp2c1;product=calcium-transporting ATPase type 2C member 1 isoform 4;protein_id=NP_001346751.1;extra_copy_number=0
CM058249.1	Liftoff	CDS	119956430	119956498	.	-	.	ID=cds-NP_001346751.1;Parent=rna-NM_001359822.1;Dbxref=GeneID:235574,GenBank:NP_001346751.1,MGI:MGI:1889008;Name=NP_001346751.1;Note=isoform 4 is encoded by transcript variant 5;gbkey=CDS;gene=Atp2c1;product=calcium-transporting ATPase type 2C member 1 isoform 4;protein_id=NP_001346751.1;extra_copy_number=0
CM058249.1	Liftoff	CDS	119957189	119957341	.	-	.	ID=cds-NP_001346751.1;Parent=rna-NM_001359822.1;Dbxref=GeneID:235574,GenBank:NP_001346751.1,MGI:MGI:1889008;Name=NP_001346751.1;Note=isoform 4 is encoded by transcript variant 5;gbkey=CDS;gene=Atp2c1;product=calcium-transporting ATPase type 2C member 1 isoform 4;protein_id=NP_001346751.1;extra_copy_number=0
CM058249.1	Liftoff	CDS	119963473	119963581	.	-	.	ID=cds-NP_001346751.1;Parent=rna-NM_001359822.1;Dbxref=GeneID:235574,GenBank:NP_001346751.1,MGI:MGI:1889008;Name=NP_001346751.1;Note=isoform 4 is encoded by transcript variant 5;gbkey=CDS;gene=Atp2c1;product=calcium-transporting ATPase type 2C member 1 isoform 4;protein_id=NP_001346751.1;extra_copy_number=0
CM058249.1	Liftoff	CDS	119964830	119964891	.	-	.	ID=cds-NP_001346751.1;Parent=rna-NM_001359822.1;Dbxref=GeneID:235574,GenBank:NP_001346751.1,MGI:MGI:1889008;Name=NP_001346751.1;Note=isoform 4 is encoded by transcript variant 5;gbkey=CDS;gene=Atp2c1;product=calcium-transporting ATPase type 2C member 1 isoform 4;protein_id=NP_001346751.1;extra_copy_number=0
CM058249.1	Liftoff	CDS	119968439	119968474	.	-	.	ID=cds-NP_001346751.1;Parent=rna-NM_001359822.1;Dbxref=GeneID:235574,GenBank:NP_001346751.1,MGI:MGI:1889008;Name=NP_001346751.1;Note=isoform 4 is encoded by transcript variant 5;gbkey=CDS;gene=Atp2c1;product=calcium-transporting ATPase type 2C member 1 isoform 4;protein_id=NP_001346751.1;extra_copy_number=0
CM058249.1	Liftoff	CDS	119970396	119970485	.	-	.	ID=cds-NP_001346751.1;Parent=rna-NM_001359822.1;Dbxref=GeneID:235574,GenBank:NP_001346751.1,MGI:MGI:1889008;Name=NP_001346751.1;Note=isoform 4 is encoded by transcript variant 5;gbkey=CDS;gene=Atp2c1;product=calcium-transporting ATPase type 2C member 1 isoform 4;protein_id=NP_001346751.1;extra_copy_number=0
CM058249.1	Liftoff	CDS	119971514	119971630	.	-	.	ID=cds-NP_001346751.1;Parent=rna-NM_001359822.1;Dbxref=GeneID:235574,GenBank:NP_001346751.1,MGI:MGI:1889008;Name=NP_001346751.1;Note=isoform 4 is encoded by transcript variant 5;gbkey=CDS;gene=Atp2c1;product=calcium-transporting ATPase type 2C member 1 isoform 4;protein_id=NP_001346751.1;extra_copy_number=0
CM058249.1	Liftoff	CDS	119973850	119973960	.	-	.	ID=cds-NP_001346751.1;Parent=rna-NM_001359822.1;Dbxref=GeneID:235574,GenBank:NP_001346751.1,MGI:MGI:1889008;Name=NP_001346751.1;Note=isoform 4 is encoded by transcript variant 5;gbkey=CDS;gene=Atp2c1;product=calcium-transporting ATPase type 2C member 1 isoform 4;protein_id=NP_001346751.1;extra_copy_number=0
CM058249.1	Liftoff	CDS	119997354	119997365	.	-	.	ID=cds-NP_001346751.1;Parent=rna-NM_001359822.1;Dbxref=GeneID:235574,GenBank:NP_001346751.1,MGI:MGI:1889008;Name=NP_001346751.1;Note=isoform 4 is encoded by transcript variant 5;gbkey=CDS;gene=Atp2c1;product=calcium-transporting ATPase type 2C member 1 isoform 4;protein_id=NP_001346751.1;extra_copy_number=0
CM058249.1	Liftoff	CDS	119998226	119998231	.	-	.	ID=cds-NP_001346751.1;Parent=rna-NM_001359822.1;Dbxref=GeneID:235574,GenBank:NP_001346751.1,MGI:MGI:1889008;Name=NP_001346751.1;Note=isoform 4 is encoded by transcript variant 5;gbkey=CDS;gene=Atp2c1;product=calcium-transporting ATPase type 2C member 1 isoform 4;protein_id=NP_001346751.1;extra_copy_number=0
CM058249.1	Liftoff	mRNA	119914887	119998944	.	-	.	ID=rna-NM_001359823.1;Parent=gene-Atp2c1;Dbxref=GeneID:235574,GenBank:NM_001359823.1,MGI:MGI:1889008;Name=NM_001359823.1;gbkey=mRNA;gene=Atp2c1;product=ATPase%2C Ca++-sequestering%2C transcript variant 6;transcript_id=NM_001359823.1;matches_ref_protein=True;valid_ORF=True;extra_copy_number=0
CM058249.1	Liftoff	exon	119914887	119916714	.	-	.	ID=exon-NM_001359823.1-27;Parent=rna-NM_001359823.1;Dbxref=GeneID:235574,GenBank:NM_001359823.1,MGI:MGI:1889008;gbkey=mRNA;gene=Atp2c1;product=ATPase%2C Ca++-sequestering%2C transcript variant 6;transcript_id=NM_001359823.1;extra_copy_number=0
CM058249.1	Liftoff	exon	119918159	119918300	.	-	.	ID=exon-NM_001359823.1-26;Parent=rna-NM_001359823.1;Dbxref=GeneID:235574,GenBank:NM_001359823.1,MGI:MGI:1889008;gbkey=mRNA;gene=Atp2c1;product=ATPase%2C Ca++-sequestering%2C transcript variant 6;transcript_id=NM_001359823.1;extra_copy_number=0
CM058249.1	Liftoff	exon	119921575	119921670	.	-	.	ID=exon-NM_001359823.1-25;Parent=rna-NM_001359823.1;Dbxref=GeneID:235574,GenBank:NM_001359823.1,MGI:MGI:1889008;gbkey=mRNA;gene=Atp2c1;product=ATPase%2C Ca++-sequestering%2C transcript variant 6;transcript_id=NM_001359823.1;extra_copy_number=0
CM058249.1	Liftoff	exon	119922069	119922216	.	-	.	ID=exon-NM_001359823.1-24;Parent=rna-NM_001359823.1;Dbxref=GeneID:235574,GenBank:NM_001359823.1,MGI:MGI:1889008;gbkey=mRNA;gene=Atp2c1;product=ATPase%2C Ca++-sequestering%2C transcript variant 6;transcript_id=NM_001359823.1;extra_copy_number=0
CM058249.1	Liftoff	exon	119923707	119923823	.	-	.	ID=exon-NM_001359823.1-23;Parent=rna-NM_001359823.1;Dbxref=GeneID:235574,GenBank:NM_001359823.1,MGI:MGI:1889008;gbkey=mRNA;gene=Atp2c1;product=ATPase%2C Ca++-sequestering%2C transcript variant 6;transcript_id=NM_001359823.1;extra_copy_number=0
CM058249.1	Liftoff	exon	119925099	119925167	.	-	.	ID=exon-NM_001359823.1-22;Parent=rna-NM_001359823.1;Dbxref=GeneID:235574,GenBank:NM_001359823.1,MGI:MGI:1889008;gbkey=mRNA;gene=Atp2c1;product=ATPase%2C Ca++-sequestering%2C transcript variant 6;transcript_id=NM_001359823.1;extra_copy_number=0
CM058249.1	Liftoff	exon	119926468	119926634	.	-	.	ID=exon-NM_001359823.1-21;Parent=rna-NM_001359823.1;Dbxref=GeneID:235574,GenBank:NM_001359823.1,MGI:MGI:1889008;gbkey=mRNA;gene=Atp2c1;product=ATPase%2C Ca++-sequestering%2C transcript variant 6;transcript_id=NM_001359823.1;extra_copy_number=0
CM058249.1	Liftoff	exon	119927695	119927745	.	-	.	ID=exon-NM_001359823.1-20;Parent=rna-NM_001359823.1;Dbxref=GeneID:235574,GenBank:NM_001359823.1,MGI:MGI:1889008;gbkey=mRNA;gene=Atp2c1;product=ATPase%2C Ca++-sequestering%2C transcript variant 6;transcript_id=NM_001359823.1;extra_copy_number=0
CM058249.1	Liftoff	exon	119935020	119935117	.	-	.	ID=exon-NM_001359823.1-19;Parent=rna-NM_001359823.1;Dbxref=GeneID:235574,GenBank:NM_001359823.1,MGI:MGI:1889008;gbkey=mRNA;gene=Atp2c1;product=ATPase%2C Ca++-sequestering%2C transcript variant 6;transcript_id=NM_001359823.1;extra_copy_number=0
CM058249.1	Liftoff	exon	119936179	119936349	.	-	.	ID=exon-NM_001359823.1-18;Parent=rna-NM_001359823.1;Dbxref=GeneID:235574,GenBank:NM_001359823.1,MGI:MGI:1889008;gbkey=mRNA;gene=Atp2c1;product=ATPase%2C Ca++-sequestering%2C transcript variant 6;transcript_id=NM_001359823.1;extra_copy_number=0
CM058249.1	Liftoff	exon	119938577	119938733	.	-	.	ID=exon-NM_001359823.1-17;Parent=rna-NM_001359823.1;Dbxref=GeneID:235574,GenBank:NM_001359823.1,MGI:MGI:1889008;gbkey=mRNA;gene=Atp2c1;product=ATPase%2C Ca++-sequestering%2C transcript variant 6;transcript_id=NM_001359823.1;extra_copy_number=0
CM058249.1	Liftoff	exon	119942996	119943100	.	-	.	ID=exon-NM_001359823.1-16;Parent=rna-NM_001359823.1;Dbxref=GeneID:235574,GenBank:NM_001359823.1,MGI:MGI:1889008;gbkey=mRNA;gene=Atp2c1;product=ATPase%2C Ca++-sequestering%2C transcript variant 6;transcript_id=NM_001359823.1;extra_copy_number=0
CM058249.1	Liftoff	exon	119946421	119946510	.	-	.	ID=exon-NM_001359823.1-15;Parent=rna-NM_001359823.1;Dbxref=GeneID:235574,GenBank:NM_001359823.1,MGI:MGI:1889008;gbkey=mRNA;gene=Atp2c1;product=ATPase%2C Ca++-sequestering%2C transcript variant 6;transcript_id=NM_001359823.1;extra_copy_number=0
CM058249.1	Liftoff	exon	119946601	119946696	.	-	.	ID=exon-NM_001359823.1-14;Parent=rna-NM_001359823.1;Dbxref=GeneID:235574,GenBank:NM_001359823.1,MGI:MGI:1889008;gbkey=mRNA;gene=Atp2c1;product=ATPase%2C Ca++-sequestering%2C transcript variant 6;transcript_id=NM_001359823.1;extra_copy_number=0
CM058249.1	Liftoff	exon	119948873	119948970	.	-	.	ID=exon-NM_001359823.1-13;Parent=rna-NM_001359823.1;Dbxref=GeneID:235574,GenBank:NM_001359823.1,MGI:MGI:1889008;gbkey=mRNA;gene=Atp2c1;product=ATPase%2C Ca++-sequestering%2C transcript variant 6;transcript_id=NM_001359823.1;extra_copy_number=0
CM058249.1	Liftoff	exon	119949707	119949831	.	-	.	ID=exon-NM_001359823.1-12;Parent=rna-NM_001359823.1;Dbxref=GeneID:235574,GenBank:NM_001359823.1,MGI:MGI:1889008;gbkey=mRNA;gene=Atp2c1;product=ATPase%2C Ca++-sequestering%2C transcript variant 6;transcript_id=NM_001359823.1;extra_copy_number=0
CM058249.1	Liftoff	exon	119952477	119952543	.	-	.	ID=exon-NM_001359823.1-11;Parent=rna-NM_001359823.1;Dbxref=GeneID:235574,GenBank:NM_001359823.1,MGI:MGI:1889008;gbkey=mRNA;gene=Atp2c1;product=ATPase%2C Ca++-sequestering%2C transcript variant 6;transcript_id=NM_001359823.1;extra_copy_number=0
CM058249.1	Liftoff	exon	119955459	119955534	.	-	.	ID=exon-NM_001359823.1-10;Parent=rna-NM_001359823.1;Dbxref=GeneID:235574,GenBank:NM_001359823.1,MGI:MGI:1889008;gbkey=mRNA;gene=Atp2c1;product=ATPase%2C Ca++-sequestering%2C transcript variant 6;transcript_id=NM_001359823.1;extra_copy_number=0
CM058249.1	Liftoff	exon	119956430	119956498	.	-	.	ID=exon-NM_001359823.1-9;Parent=rna-NM_001359823.1;Dbxref=GeneID:235574,GenBank:NM_001359823.1,MGI:MGI:1889008;gbkey=mRNA;gene=Atp2c1;product=ATPase%2C Ca++-sequestering%2C transcript variant 6;transcript_id=NM_001359823.1;extra_copy_number=0
CM058249.1	Liftoff	exon	119957189	119957341	.	-	.	ID=exon-NM_001359823.1-8;Parent=rna-NM_001359823.1;Dbxref=GeneID:235574,GenBank:NM_001359823.1,MGI:MGI:1889008;gbkey=mRNA;gene=Atp2c1;product=ATPase%2C Ca++-sequestering%2C transcript variant 6;transcript_id=NM_001359823.1;extra_copy_number=0
CM058249.1	Liftoff	exon	119963473	119963581	.	-	.	ID=exon-NM_001359823.1-7;Parent=rna-NM_001359823.1;Dbxref=GeneID:235574,GenBank:NM_001359823.1,MGI:MGI:1889008;gbkey=mRNA;gene=Atp2c1;product=ATPase%2C Ca++-sequestering%2C transcript variant 6;transcript_id=NM_001359823.1;extra_copy_number=0
CM058249.1	Liftoff	exon	119964830	119964891	.	-	.	ID=exon-NM_001359823.1-6;Parent=rna-NM_001359823.1;Dbxref=GeneID:235574,GenBank:NM_001359823.1,MGI:MGI:1889008;gbkey=mRNA;gene=Atp2c1;product=ATPase%2C Ca++-sequestering%2C transcript variant 6;transcript_id=NM_001359823.1;extra_copy_number=0
CM058249.1	Liftoff	exon	119968439	119968474	.	-	.	ID=exon-NM_001359823.1-5;Parent=rna-NM_001359823.1;Dbxref=GeneID:235574,GenBank:NM_001359823.1,MGI:MGI:1889008;gbkey=mRNA;gene=Atp2c1;product=ATPase%2C Ca++-sequestering%2C transcript variant 6;transcript_id=NM_001359823.1;extra_copy_number=0
CM058249.1	Liftoff	exon	119970396	119970485	.	-	.	ID=exon-NM_001359823.1-4;Parent=rna-NM_001359823.1;Dbxref=GeneID:235574,GenBank:NM_001359823.1,MGI:MGI:1889008;gbkey=mRNA;gene=Atp2c1;product=ATPase%2C Ca++-sequestering%2C transcript variant 6;transcript_id=NM_001359823.1;extra_copy_number=0
CM058249.1	Liftoff	exon	119971514	119971630	.	-	.	ID=exon-NM_001359823.1-3;Parent=rna-NM_001359823.1;Dbxref=GeneID:235574,GenBank:NM_001359823.1,MGI:MGI:1889008;gbkey=mRNA;gene=Atp2c1;product=ATPase%2C Ca++-sequestering%2C transcript variant 6;transcript_id=NM_001359823.1;extra_copy_number=0
CM058249.1	Liftoff	exon	119973850	119973960	.	-	.	ID=exon-NM_001359823.1-2;Parent=rna-NM_001359823.1;Dbxref=GeneID:235574,GenBank:NM_001359823.1,MGI:MGI:1889008;gbkey=mRNA;gene=Atp2c1;product=ATPase%2C Ca++-sequestering%2C transcript variant 6;transcript_id=NM_001359823.1;extra_copy_number=0
CM058249.1	Liftoff	exon	119998704	119998944	.	-	.	ID=exon-NM_001359823.1-1;Parent=rna-NM_001359823.1;Dbxref=GeneID:235574,GenBank:NM_001359823.1,MGI:MGI:1889008;gbkey=mRNA;gene=Atp2c1;product=ATPase%2C Ca++-sequestering%2C transcript variant 6;transcript_id=NM_001359823.1;extra_copy_number=0
CM058249.1	Liftoff	CDS	119916584	119916714	.	-	.	ID=cds-NP_001346752.1;Parent=rna-NM_001359823.1;Dbxref=GeneID:235574,GenBank:NP_001346752.1,MGI:MGI:1889008;Name=NP_001346752.1;Note=isoform 5 is encoded by transcript variant 6;gbkey=CDS;gene=Atp2c1;product=calcium-transporting ATPase type 2C member 1 isoform 5;protein_id=NP_001346752.1;extra_copy_number=0
CM058249.1	Liftoff	CDS	119918159	119918300	.	-	.	ID=cds-NP_001346752.1;Parent=rna-NM_001359823.1;Dbxref=GeneID:235574,GenBank:NP_001346752.1,MGI:MGI:1889008;Name=NP_001346752.1;Note=isoform 5 is encoded by transcript variant 6;gbkey=CDS;gene=Atp2c1;product=calcium-transporting ATPase type 2C member 1 isoform 5;protein_id=NP_001346752.1;extra_copy_number=0
CM058249.1	Liftoff	CDS	119921575	119921670	.	-	.	ID=cds-NP_001346752.1;Parent=rna-NM_001359823.1;Dbxref=GeneID:235574,GenBank:NP_001346752.1,MGI:MGI:1889008;Name=NP_001346752.1;Note=isoform 5 is encoded by transcript variant 6;gbkey=CDS;gene=Atp2c1;product=calcium-transporting ATPase type 2C member 1 isoform 5;protein_id=NP_001346752.1;extra_copy_number=0
CM058249.1	Liftoff	CDS	119922069	119922216	.	-	.	ID=cds-NP_001346752.1;Parent=rna-NM_001359823.1;Dbxref=GeneID:235574,GenBank:NP_001346752.1,MGI:MGI:1889008;Name=NP_001346752.1;Note=isoform 5 is encoded by transcript variant 6;gbkey=CDS;gene=Atp2c1;product=calcium-transporting ATPase type 2C member 1 isoform 5;protein_id=NP_001346752.1;extra_copy_number=0
CM058249.1	Liftoff	CDS	119923707	119923823	.	-	.	ID=cds-NP_001346752.1;Parent=rna-NM_001359823.1;Dbxref=GeneID:235574,GenBank:NP_001346752.1,MGI:MGI:1889008;Name=NP_001346752.1;Note=isoform 5 is encoded by transcript variant 6;gbkey=CDS;gene=Atp2c1;product=calcium-transporting ATPase type 2C member 1 isoform 5;protein_id=NP_001346752.1;extra_copy_number=0
CM058249.1	Liftoff	CDS	119925099	119925167	.	-	.	ID=cds-NP_001346752.1;Parent=rna-NM_001359823.1;Dbxref=GeneID:235574,GenBank:NP_001346752.1,MGI:MGI:1889008;Name=NP_001346752.1;Note=isoform 5 is encoded by transcript variant 6;gbkey=CDS;gene=Atp2c1;product=calcium-transporting ATPase type 2C member 1 isoform 5;protein_id=NP_001346752.1;extra_copy_number=0
CM058249.1	Liftoff	CDS	119926468	119926634	.	-	.	ID=cds-NP_001346752.1;Parent=rna-NM_001359823.1;Dbxref=GeneID:235574,GenBank:NP_001346752.1,MGI:MGI:1889008;Name=NP_001346752.1;Note=isoform 5 is encoded by transcript variant 6;gbkey=CDS;gene=Atp2c1;product=calcium-transporting ATPase type 2C member 1 isoform 5;protein_id=NP_001346752.1;extra_copy_number=0
CM058249.1	Liftoff	CDS	119927695	119927745	.	-	.	ID=cds-NP_001346752.1;Parent=rna-NM_001359823.1;Dbxref=GeneID:235574,GenBank:NP_001346752.1,MGI:MGI:1889008;Name=NP_001346752.1;Note=isoform 5 is encoded by transcript variant 6;gbkey=CDS;gene=Atp2c1;product=calcium-transporting ATPase type 2C member 1 isoform 5;protein_id=NP_001346752.1;extra_copy_number=0
CM058249.1	Liftoff	CDS	119935020	119935117	.	-	.	ID=cds-NP_001346752.1;Parent=rna-NM_001359823.1;Dbxref=GeneID:235574,GenBank:NP_001346752.1,MGI:MGI:1889008;Name=NP_001346752.1;Note=isoform 5 is encoded by transcript variant 6;gbkey=CDS;gene=Atp2c1;product=calcium-transporting ATPase type 2C member 1 isoform 5;protein_id=NP_001346752.1;extra_copy_number=0
CM058249.1	Liftoff	CDS	119936179	119936349	.	-	.	ID=cds-NP_001346752.1;Parent=rna-NM_001359823.1;Dbxref=GeneID:235574,GenBank:NP_001346752.1,MGI:MGI:1889008;Name=NP_001346752.1;Note=isoform 5 is encoded by transcript variant 6;gbkey=CDS;gene=Atp2c1;product=calcium-transporting ATPase type 2C member 1 isoform 5;protein_id=NP_001346752.1;extra_copy_number=0
CM058249.1	Liftoff	CDS	119938577	119938733	.	-	.	ID=cds-NP_001346752.1;Parent=rna-NM_001359823.1;Dbxref=GeneID:235574,GenBank:NP_001346752.1,MGI:MGI:1889008;Name=NP_001346752.1;Note=isoform 5 is encoded by transcript variant 6;gbkey=CDS;gene=Atp2c1;product=calcium-transporting ATPase type 2C member 1 isoform 5;protein_id=NP_001346752.1;extra_copy_number=0
CM058249.1	Liftoff	CDS	119942996	119943100	.	-	.	ID=cds-NP_001346752.1;Parent=rna-NM_001359823.1;Dbxref=GeneID:235574,GenBank:NP_001346752.1,MGI:MGI:1889008;Name=NP_001346752.1;Note=isoform 5 is encoded by transcript variant 6;gbkey=CDS;gene=Atp2c1;product=calcium-transporting ATPase type 2C member 1 isoform 5;protein_id=NP_001346752.1;extra_copy_number=0
CM058249.1	Liftoff	CDS	119946421	119946510	.	-	.	ID=cds-NP_001346752.1;Parent=rna-NM_001359823.1;Dbxref=GeneID:235574,GenBank:NP_001346752.1,MGI:MGI:1889008;Name=NP_001346752.1;Note=isoform 5 is encoded by transcript variant 6;gbkey=CDS;gene=Atp2c1;product=calcium-transporting ATPase type 2C member 1 isoform 5;protein_id=NP_001346752.1;extra_copy_number=0
CM058249.1	Liftoff	CDS	119946601	119946696	.	-	.	ID=cds-NP_001346752.1;Parent=rna-NM_001359823.1;Dbxref=GeneID:235574,GenBank:NP_001346752.1,MGI:MGI:1889008;Name=NP_001346752.1;Note=isoform 5 is encoded by transcript variant 6;gbkey=CDS;gene=Atp2c1;product=calcium-transporting ATPase type 2C member 1 isoform 5;protein_id=NP_001346752.1;extra_copy_number=0
CM058249.1	Liftoff	CDS	119948873	119948970	.	-	.	ID=cds-NP_001346752.1;Parent=rna-NM_001359823.1;Dbxref=GeneID:235574,GenBank:NP_001346752.1,MGI:MGI:1889008;Name=NP_001346752.1;Note=isoform 5 is encoded by transcript variant 6;gbkey=CDS;gene=Atp2c1;product=calcium-transporting ATPase type 2C member 1 isoform 5;protein_id=NP_001346752.1;extra_copy_number=0
CM058249.1	Liftoff	CDS	119949707	119949831	.	-	.	ID=cds-NP_001346752.1;Parent=rna-NM_001359823.1;Dbxref=GeneID:235574,GenBank:NP_001346752.1,MGI:MGI:1889008;Name=NP_001346752.1;Note=isoform 5 is encoded by transcript variant 6;gbkey=CDS;gene=Atp2c1;product=calcium-transporting ATPase type 2C member 1 isoform 5;protein_id=NP_001346752.1;extra_copy_number=0
CM058249.1	Liftoff	CDS	119952477	119952543	.	-	.	ID=cds-NP_001346752.1;Parent=rna-NM_001359823.1;Dbxref=GeneID:235574,GenBank:NP_001346752.1,MGI:MGI:1889008;Name=NP_001346752.1;Note=isoform 5 is encoded by transcript variant 6;gbkey=CDS;gene=Atp2c1;product=calcium-transporting ATPase type 2C member 1 isoform 5;protein_id=NP_001346752.1;extra_copy_number=0
CM058249.1	Liftoff	CDS	119955459	119955534	.	-	.	ID=cds-NP_001346752.1;Parent=rna-NM_001359823.1;Dbxref=GeneID:235574,GenBank:NP_001346752.1,MGI:MGI:1889008;Name=NP_001346752.1;Note=isoform 5 is encoded by transcript variant 6;gbkey=CDS;gene=Atp2c1;product=calcium-transporting ATPase type 2C member 1 isoform 5;protein_id=NP_001346752.1;extra_copy_number=0
CM058249.1	Liftoff	CDS	119956430	119956498	.	-	.	ID=cds-NP_001346752.1;Parent=rna-NM_001359823.1;Dbxref=GeneID:235574,GenBank:NP_001346752.1,MGI:MGI:1889008;Name=NP_001346752.1;Note=isoform 5 is encoded by transcript variant 6;gbkey=CDS;gene=Atp2c1;product=calcium-transporting ATPase type 2C member 1 isoform 5;protein_id=NP_001346752.1;extra_copy_number=0
CM058249.1	Liftoff	CDS	119957189	119957341	.	-	.	ID=cds-NP_001346752.1;Parent=rna-NM_001359823.1;Dbxref=GeneID:235574,GenBank:NP_001346752.1,MGI:MGI:1889008;Name=NP_001346752.1;Note=isoform 5 is encoded by transcript variant 6;gbkey=CDS;gene=Atp2c1;product=calcium-transporting ATPase type 2C member 1 isoform 5;protein_id=NP_001346752.1;extra_copy_number=0
CM058249.1	Liftoff	CDS	119963473	119963581	.	-	.	ID=cds-NP_001346752.1;Parent=rna-NM_001359823.1;Dbxref=GeneID:235574,GenBank:NP_001346752.1,MGI:MGI:1889008;Name=NP_001346752.1;Note=isoform 5 is encoded by transcript variant 6;gbkey=CDS;gene=Atp2c1;product=calcium-transporting ATPase type 2C member 1 isoform 5;protein_id=NP_001346752.1;extra_copy_number=0
CM058249.1	Liftoff	CDS	119964830	119964891	.	-	.	ID=cds-NP_001346752.1;Parent=rna-NM_001359823.1;Dbxref=GeneID:235574,GenBank:NP_001346752.1,MGI:MGI:1889008;Name=NP_001346752.1;Note=isoform 5 is encoded by transcript variant 6;gbkey=CDS;gene=Atp2c1;product=calcium-transporting ATPase type 2C member 1 isoform 5;protein_id=NP_001346752.1;extra_copy_number=0
CM058249.1	Liftoff	CDS	119968439	119968474	.	-	.	ID=cds-NP_001346752.1;Parent=rna-NM_001359823.1;Dbxref=GeneID:235574,GenBank:NP_001346752.1,MGI:MGI:1889008;Name=NP_001346752.1;Note=isoform 5 is encoded by transcript variant 6;gbkey=CDS;gene=Atp2c1;product=calcium-transporting ATPase type 2C member 1 isoform 5;protein_id=NP_001346752.1;extra_copy_number=0
CM058249.1	Liftoff	CDS	119970396	119970485	.	-	.	ID=cds-NP_001346752.1;Parent=rna-NM_001359823.1;Dbxref=GeneID:235574,GenBank:NP_001346752.1,MGI:MGI:1889008;Name=NP_001346752.1;Note=isoform 5 is encoded by transcript variant 6;gbkey=CDS;gene=Atp2c1;product=calcium-transporting ATPase type 2C member 1 isoform 5;protein_id=NP_001346752.1;extra_copy_number=0
CM058249.1	Liftoff	CDS	119971514	119971630	.	-	.	ID=cds-NP_001346752.1;Parent=rna-NM_001359823.1;Dbxref=GeneID:235574,GenBank:NP_001346752.1,MGI:MGI:1889008;Name=NP_001346752.1;Note=isoform 5 is encoded by transcript variant 6;gbkey=CDS;gene=Atp2c1;product=calcium-transporting ATPase type 2C member 1 isoform 5;protein_id=NP_001346752.1;extra_copy_number=0
CM058249.1	Liftoff	CDS	119973850	119973918	.	-	.	ID=cds-NP_001346752.1;Parent=rna-NM_001359823.1;Dbxref=GeneID:235574,GenBank:NP_001346752.1,MGI:MGI:1889008;Name=NP_001346752.1;Note=isoform 5 is encoded by transcript variant 6;gbkey=CDS;gene=Atp2c1;product=calcium-transporting ATPase type 2C member 1 isoform 5;protein_id=NP_001346752.1;extra_copy_number=0
CM058249.1	Liftoff	mRNA	119914887	119998944	.	-	.	ID=rna-NM_175025.4;Parent=gene-Atp2c1;Dbxref=GeneID:235574,GenBank:NM_175025.4,MGI:MGI:1889008;Name=NM_175025.4;gbkey=mRNA;gene=Atp2c1;product=ATPase%2C Ca++-sequestering%2C transcript variant 2;transcript_id=NM_175025.4;matches_ref_protein=True;valid_ORF=True;extra_copy_number=0
CM058249.1	Liftoff	exon	119914887	119916714	.	-	.	ID=exon-NM_175025.4-28;Parent=rna-NM_175025.4;Dbxref=GeneID:235574,GenBank:NM_175025.4,MGI:MGI:1889008;gbkey=mRNA;gene=Atp2c1;product=ATPase%2C Ca++-sequestering%2C transcript variant 2;transcript_id=NM_175025.4;extra_copy_number=0
CM058249.1	Liftoff	exon	119918159	119918300	.	-	.	ID=exon-NM_175025.4-27;Parent=rna-NM_175025.4;Dbxref=GeneID:235574,GenBank:NM_175025.4,MGI:MGI:1889008;gbkey=mRNA;gene=Atp2c1;product=ATPase%2C Ca++-sequestering%2C transcript variant 2;transcript_id=NM_175025.4;extra_copy_number=0
CM058249.1	Liftoff	exon	119921575	119921670	.	-	.	ID=exon-NM_175025.4-26;Parent=rna-NM_175025.4;Dbxref=GeneID:235574,GenBank:NM_175025.4,MGI:MGI:1889008;gbkey=mRNA;gene=Atp2c1;product=ATPase%2C Ca++-sequestering%2C transcript variant 2;transcript_id=NM_175025.4;extra_copy_number=0
CM058249.1	Liftoff	exon	119922069	119922216	.	-	.	ID=exon-NM_175025.4-25;Parent=rna-NM_175025.4;Dbxref=GeneID:235574,GenBank:NM_175025.4,MGI:MGI:1889008;gbkey=mRNA;gene=Atp2c1;product=ATPase%2C Ca++-sequestering%2C transcript variant 2;transcript_id=NM_175025.4;extra_copy_number=0
CM058249.1	Liftoff	exon	119923707	119923823	.	-	.	ID=exon-NM_175025.4-24;Parent=rna-NM_175025.4;Dbxref=GeneID:235574,GenBank:NM_175025.4,MGI:MGI:1889008;gbkey=mRNA;gene=Atp2c1;product=ATPase%2C Ca++-sequestering%2C transcript variant 2;transcript_id=NM_175025.4;extra_copy_number=0
CM058249.1	Liftoff	exon	119925099	119925167	.	-	.	ID=exon-NM_175025.4-23;Parent=rna-NM_175025.4;Dbxref=GeneID:235574,GenBank:NM_175025.4,MGI:MGI:1889008;gbkey=mRNA;gene=Atp2c1;product=ATPase%2C Ca++-sequestering%2C transcript variant 2;transcript_id=NM_175025.4;extra_copy_number=0
CM058249.1	Liftoff	exon	119926468	119926634	.	-	.	ID=exon-NM_175025.4-22;Parent=rna-NM_175025.4;Dbxref=GeneID:235574,GenBank:NM_175025.4,MGI:MGI:1889008;gbkey=mRNA;gene=Atp2c1;product=ATPase%2C Ca++-sequestering%2C transcript variant 2;transcript_id=NM_175025.4;extra_copy_number=0
CM058249.1	Liftoff	exon	119927695	119927745	.	-	.	ID=exon-NM_175025.4-21;Parent=rna-NM_175025.4;Dbxref=GeneID:235574,GenBank:NM_175025.4,MGI:MGI:1889008;gbkey=mRNA;gene=Atp2c1;product=ATPase%2C Ca++-sequestering%2C transcript variant 2;transcript_id=NM_175025.4;extra_copy_number=0
CM058249.1	Liftoff	exon	119935020	119935117	.	-	.	ID=exon-NM_175025.4-20;Parent=rna-NM_175025.4;Dbxref=GeneID:235574,GenBank:NM_175025.4,MGI:MGI:1889008;gbkey=mRNA;gene=Atp2c1;product=ATPase%2C Ca++-sequestering%2C transcript variant 2;transcript_id=NM_175025.4;extra_copy_number=0
CM058249.1	Liftoff	exon	119936179	119936349	.	-	.	ID=exon-NM_175025.4-19;Parent=rna-NM_175025.4;Dbxref=GeneID:235574,GenBank:NM_175025.4,MGI:MGI:1889008;gbkey=mRNA;gene=Atp2c1;product=ATPase%2C Ca++-sequestering%2C transcript variant 2;transcript_id=NM_175025.4;extra_copy_number=0
CM058249.1	Liftoff	exon	119938577	119938733	.	-	.	ID=exon-NM_175025.4-18;Parent=rna-NM_175025.4;Dbxref=GeneID:235574,GenBank:NM_175025.4,MGI:MGI:1889008;gbkey=mRNA;gene=Atp2c1;product=ATPase%2C Ca++-sequestering%2C transcript variant 2;transcript_id=NM_175025.4;extra_copy_number=0
CM058249.1	Liftoff	exon	119942996	119943100	.	-	.	ID=exon-NM_175025.4-17;Parent=rna-NM_175025.4;Dbxref=GeneID:235574,GenBank:NM_175025.4,MGI:MGI:1889008;gbkey=mRNA;gene=Atp2c1;product=ATPase%2C Ca++-sequestering%2C transcript variant 2;transcript_id=NM_175025.4;extra_copy_number=0
CM058249.1	Liftoff	exon	119946421	119946510	.	-	.	ID=exon-NM_175025.4-16;Parent=rna-NM_175025.4;Dbxref=GeneID:235574,GenBank:NM_175025.4,MGI:MGI:1889008;gbkey=mRNA;gene=Atp2c1;product=ATPase%2C Ca++-sequestering%2C transcript variant 2;transcript_id=NM_175025.4;extra_copy_number=0
CM058249.1	Liftoff	exon	119946601	119946696	.	-	.	ID=exon-NM_175025.4-15;Parent=rna-NM_175025.4;Dbxref=GeneID:235574,GenBank:NM_175025.4,MGI:MGI:1889008;gbkey=mRNA;gene=Atp2c1;product=ATPase%2C Ca++-sequestering%2C transcript variant 2;transcript_id=NM_175025.4;extra_copy_number=0
CM058249.1	Liftoff	exon	119948873	119948970	.	-	.	ID=exon-NM_175025.4-14;Parent=rna-NM_175025.4;Dbxref=GeneID:235574,GenBank:NM_175025.4,MGI:MGI:1889008;gbkey=mRNA;gene=Atp2c1;product=ATPase%2C Ca++-sequestering%2C transcript variant 2;transcript_id=NM_175025.4;extra_copy_number=0
CM058249.1	Liftoff	exon	119949707	119949831	.	-	.	ID=exon-NM_175025.4-13;Parent=rna-NM_175025.4;Dbxref=GeneID:235574,GenBank:NM_175025.4,MGI:MGI:1889008;gbkey=mRNA;gene=Atp2c1;product=ATPase%2C Ca++-sequestering%2C transcript variant 2;transcript_id=NM_175025.4;extra_copy_number=0
CM058249.1	Liftoff	exon	119952477	119952543	.	-	.	ID=exon-NM_175025.4-12;Parent=rna-NM_175025.4;Dbxref=GeneID:235574,GenBank:NM_175025.4,MGI:MGI:1889008;gbkey=mRNA;gene=Atp2c1;product=ATPase%2C Ca++-sequestering%2C transcript variant 2;transcript_id=NM_175025.4;extra_copy_number=0
CM058249.1	Liftoff	exon	119955459	119955534	.	-	.	ID=exon-NM_175025.4-11;Parent=rna-NM_175025.4;Dbxref=GeneID:235574,GenBank:NM_175025.4,MGI:MGI:1889008;gbkey=mRNA;gene=Atp2c1;product=ATPase%2C Ca++-sequestering%2C transcript variant 2;transcript_id=NM_175025.4;extra_copy_number=0
CM058249.1	Liftoff	exon	119956430	119956498	.	-	.	ID=exon-NM_175025.4-10;Parent=rna-NM_175025.4;Dbxref=GeneID:235574,GenBank:NM_175025.4,MGI:MGI:1889008;gbkey=mRNA;gene=Atp2c1;product=ATPase%2C Ca++-sequestering%2C transcript variant 2;transcript_id=NM_175025.4;extra_copy_number=0
CM058249.1	Liftoff	exon	119957189	119957341	.	-	.	ID=exon-NM_175025.4-9;Parent=rna-NM_175025.4;Dbxref=GeneID:235574,GenBank:NM_175025.4,MGI:MGI:1889008;gbkey=mRNA;gene=Atp2c1;product=ATPase%2C Ca++-sequestering%2C transcript variant 2;transcript_id=NM_175025.4;extra_copy_number=0
CM058249.1	Liftoff	exon	119963473	119963581	.	-	.	ID=exon-NM_175025.4-8;Parent=rna-NM_175025.4;Dbxref=GeneID:235574,GenBank:NM_175025.4,MGI:MGI:1889008;gbkey=mRNA;gene=Atp2c1;product=ATPase%2C Ca++-sequestering%2C transcript variant 2;transcript_id=NM_175025.4;extra_copy_number=0
CM058249.1	Liftoff	exon	119964830	119964891	.	-	.	ID=exon-NM_175025.4-7;Parent=rna-NM_175025.4;Dbxref=GeneID:235574,GenBank:NM_175025.4,MGI:MGI:1889008;gbkey=mRNA;gene=Atp2c1;product=ATPase%2C Ca++-sequestering%2C transcript variant 2;transcript_id=NM_175025.4;extra_copy_number=0
CM058249.1	Liftoff	exon	119968439	119968474	.	-	.	ID=exon-NM_175025.4-6;Parent=rna-NM_175025.4;Dbxref=GeneID:235574,GenBank:NM_175025.4,MGI:MGI:1889008;gbkey=mRNA;gene=Atp2c1;product=ATPase%2C Ca++-sequestering%2C transcript variant 2;transcript_id=NM_175025.4;extra_copy_number=0
CM058249.1	Liftoff	exon	119970396	119970485	.	-	.	ID=exon-NM_175025.4-5;Parent=rna-NM_175025.4;Dbxref=GeneID:235574,GenBank:NM_175025.4,MGI:MGI:1889008;gbkey=mRNA;gene=Atp2c1;product=ATPase%2C Ca++-sequestering%2C transcript variant 2;transcript_id=NM_175025.4;extra_copy_number=0
CM058249.1	Liftoff	exon	119971514	119971630	.	-	.	ID=exon-NM_175025.4-4;Parent=rna-NM_175025.4;Dbxref=GeneID:235574,GenBank:NM_175025.4,MGI:MGI:1889008;gbkey=mRNA;gene=Atp2c1;product=ATPase%2C Ca++-sequestering%2C transcript variant 2;transcript_id=NM_175025.4;extra_copy_number=0
CM058249.1	Liftoff	exon	119973850	119973960	.	-	.	ID=exon-NM_175025.4-3;Parent=rna-NM_175025.4;Dbxref=GeneID:235574,GenBank:NM_175025.4,MGI:MGI:1889008;gbkey=mRNA;gene=Atp2c1;product=ATPase%2C Ca++-sequestering%2C transcript variant 2;transcript_id=NM_175025.4;extra_copy_number=0
CM058249.1	Liftoff	exon	119998226	119998408	.	-	.	ID=exon-NM_175025.4-2;Parent=rna-NM_175025.4;Dbxref=GeneID:235574,GenBank:NM_175025.4,MGI:MGI:1889008;gbkey=mRNA;gene=Atp2c1;product=ATPase%2C Ca++-sequestering%2C transcript variant 2;transcript_id=NM_175025.4;extra_copy_number=0
CM058249.1	Liftoff	exon	119998704	119998944	.	-	.	ID=exon-NM_175025.4-1;Parent=rna-NM_175025.4;Dbxref=GeneID:235574,GenBank:NM_175025.4,MGI:MGI:1889008;gbkey=mRNA;gene=Atp2c1;product=ATPase%2C Ca++-sequestering%2C transcript variant 2;transcript_id=NM_175025.4;extra_copy_number=0
CM058249.1	Liftoff	CDS	119916584	119916714	.	-	.	ID=cds-NP_778190.3;Parent=rna-NM_175025.4;Dbxref=CCDS:CCDS40752.1,GeneID:235574,GenBank:NP_778190.3,MGI:MGI:1889008;Name=NP_778190.3;Note=isoform 2 is encoded by transcript variant 2;gbkey=CDS;gene=Atp2c1;product=calcium-transporting ATPase type 2C member 1 isoform 2;protein_id=NP_778190.3;extra_copy_number=0
CM058249.1	Liftoff	CDS	119918159	119918300	.	-	.	ID=cds-NP_778190.3;Parent=rna-NM_175025.4;Dbxref=CCDS:CCDS40752.1,GeneID:235574,GenBank:NP_778190.3,MGI:MGI:1889008;Name=NP_778190.3;Note=isoform 2 is encoded by transcript variant 2;gbkey=CDS;gene=Atp2c1;product=calcium-transporting ATPase type 2C member 1 isoform 2;protein_id=NP_778190.3;extra_copy_number=0
CM058249.1	Liftoff	CDS	119921575	119921670	.	-	.	ID=cds-NP_778190.3;Parent=rna-NM_175025.4;Dbxref=CCDS:CCDS40752.1,GeneID:235574,GenBank:NP_778190.3,MGI:MGI:1889008;Name=NP_778190.3;Note=isoform 2 is encoded by transcript variant 2;gbkey=CDS;gene=Atp2c1;product=calcium-transporting ATPase type 2C member 1 isoform 2;protein_id=NP_778190.3;extra_copy_number=0
CM058249.1	Liftoff	CDS	119922069	119922216	.	-	.	ID=cds-NP_778190.3;Parent=rna-NM_175025.4;Dbxref=CCDS:CCDS40752.1,GeneID:235574,GenBank:NP_778190.3,MGI:MGI:1889008;Name=NP_778190.3;Note=isoform 2 is encoded by transcript variant 2;gbkey=CDS;gene=Atp2c1;product=calcium-transporting ATPase type 2C member 1 isoform 2;protein_id=NP_778190.3;extra_copy_number=0
CM058249.1	Liftoff	CDS	119923707	119923823	.	-	.	ID=cds-NP_778190.3;Parent=rna-NM_175025.4;Dbxref=CCDS:CCDS40752.1,GeneID:235574,GenBank:NP_778190.3,MGI:MGI:1889008;Name=NP_778190.3;Note=isoform 2 is encoded by transcript variant 2;gbkey=CDS;gene=Atp2c1;product=calcium-transporting ATPase type 2C member 1 isoform 2;protein_id=NP_778190.3;extra_copy_number=0
CM058249.1	Liftoff	CDS	119925099	119925167	.	-	.	ID=cds-NP_778190.3;Parent=rna-NM_175025.4;Dbxref=CCDS:CCDS40752.1,GeneID:235574,GenBank:NP_778190.3,MGI:MGI:1889008;Name=NP_778190.3;Note=isoform 2 is encoded by transcript variant 2;gbkey=CDS;gene=Atp2c1;product=calcium-transporting ATPase type 2C member 1 isoform 2;protein_id=NP_778190.3;extra_copy_number=0
CM058249.1	Liftoff	CDS	119926468	119926634	.	-	.	ID=cds-NP_778190.3;Parent=rna-NM_175025.4;Dbxref=CCDS:CCDS40752.1,GeneID:235574,GenBank:NP_778190.3,MGI:MGI:1889008;Name=NP_778190.3;Note=isoform 2 is encoded by transcript variant 2;gbkey=CDS;gene=Atp2c1;product=calcium-transporting ATPase type 2C member 1 isoform 2;protein_id=NP_778190.3;extra_copy_number=0
CM058249.1	Liftoff	CDS	119927695	119927745	.	-	.	ID=cds-NP_778190.3;Parent=rna-NM_175025.4;Dbxref=CCDS:CCDS40752.1,GeneID:235574,GenBank:NP_778190.3,MGI:MGI:1889008;Name=NP_778190.3;Note=isoform 2 is encoded by transcript variant 2;gbkey=CDS;gene=Atp2c1;product=calcium-transporting ATPase type 2C member 1 isoform 2;protein_id=NP_778190.3;extra_copy_number=0
CM058249.1	Liftoff	CDS	119935020	119935117	.	-	.	ID=cds-NP_778190.3;Parent=rna-NM_175025.4;Dbxref=CCDS:CCDS40752.1,GeneID:235574,GenBank:NP_778190.3,MGI:MGI:1889008;Name=NP_778190.3;Note=isoform 2 is encoded by transcript variant 2;gbkey=CDS;gene=Atp2c1;product=calcium-transporting ATPase type 2C member 1 isoform 2;protein_id=NP_778190.3;extra_copy_number=0
CM058249.1	Liftoff	CDS	119936179	119936349	.	-	.	ID=cds-NP_778190.3;Parent=rna-NM_175025.4;Dbxref=CCDS:CCDS40752.1,GeneID:235574,GenBank:NP_778190.3,MGI:MGI:1889008;Name=NP_778190.3;Note=isoform 2 is encoded by transcript variant 2;gbkey=CDS;gene=Atp2c1;product=calcium-transporting ATPase type 2C member 1 isoform 2;protein_id=NP_778190.3;extra_copy_number=0
CM058249.1	Liftoff	CDS	119938577	119938733	.	-	.	ID=cds-NP_778190.3;Parent=rna-NM_175025.4;Dbxref=CCDS:CCDS40752.1,GeneID:235574,GenBank:NP_778190.3,MGI:MGI:1889008;Name=NP_778190.3;Note=isoform 2 is encoded by transcript variant 2;gbkey=CDS;gene=Atp2c1;product=calcium-transporting ATPase type 2C member 1 isoform 2;protein_id=NP_778190.3;extra_copy_number=0
CM058249.1	Liftoff	CDS	119942996	119943100	.	-	.	ID=cds-NP_778190.3;Parent=rna-NM_175025.4;Dbxref=CCDS:CCDS40752.1,GeneID:235574,GenBank:NP_778190.3,MGI:MGI:1889008;Name=NP_778190.3;Note=isoform 2 is encoded by transcript variant 2;gbkey=CDS;gene=Atp2c1;product=calcium-transporting ATPase type 2C member 1 isoform 2;protein_id=NP_778190.3;extra_copy_number=0
CM058249.1	Liftoff	CDS	119946421	119946510	.	-	.	ID=cds-NP_778190.3;Parent=rna-NM_175025.4;Dbxref=CCDS:CCDS40752.1,GeneID:235574,GenBank:NP_778190.3,MGI:MGI:1889008;Name=NP_778190.3;Note=isoform 2 is encoded by transcript variant 2;gbkey=CDS;gene=Atp2c1;product=calcium-transporting ATPase type 2C member 1 isoform 2;protein_id=NP_778190.3;extra_copy_number=0
CM058249.1	Liftoff	CDS	119946601	119946696	.	-	.	ID=cds-NP_778190.3;Parent=rna-NM_175025.4;Dbxref=CCDS:CCDS40752.1,GeneID:235574,GenBank:NP_778190.3,MGI:MGI:1889008;Name=NP_778190.3;Note=isoform 2 is encoded by transcript variant 2;gbkey=CDS;gene=Atp2c1;product=calcium-transporting ATPase type 2C member 1 isoform 2;protein_id=NP_778190.3;extra_copy_number=0
CM058249.1	Liftoff	CDS	119948873	119948970	.	-	.	ID=cds-NP_778190.3;Parent=rna-NM_175025.4;Dbxref=CCDS:CCDS40752.1,GeneID:235574,GenBank:NP_778190.3,MGI:MGI:1889008;Name=NP_778190.3;Note=isoform 2 is encoded by transcript variant 2;gbkey=CDS;gene=Atp2c1;product=calcium-transporting ATPase type 2C member 1 isoform 2;protein_id=NP_778190.3;extra_copy_number=0
CM058249.1	Liftoff	CDS	119949707	119949831	.	-	.	ID=cds-NP_778190.3;Parent=rna-NM_175025.4;Dbxref=CCDS:CCDS40752.1,GeneID:235574,GenBank:NP_778190.3,MGI:MGI:1889008;Name=NP_778190.3;Note=isoform 2 is encoded by transcript variant 2;gbkey=CDS;gene=Atp2c1;product=calcium-transporting ATPase type 2C member 1 isoform 2;protein_id=NP_778190.3;extra_copy_number=0
CM058249.1	Liftoff	CDS	119952477	119952543	.	-	.	ID=cds-NP_778190.3;Parent=rna-NM_175025.4;Dbxref=CCDS:CCDS40752.1,GeneID:235574,GenBank:NP_778190.3,MGI:MGI:1889008;Name=NP_778190.3;Note=isoform 2 is encoded by transcript variant 2;gbkey=CDS;gene=Atp2c1;product=calcium-transporting ATPase type 2C member 1 isoform 2;protein_id=NP_778190.3;extra_copy_number=0
CM058249.1	Liftoff	CDS	119955459	119955534	.	-	.	ID=cds-NP_778190.3;Parent=rna-NM_175025.4;Dbxref=CCDS:CCDS40752.1,GeneID:235574,GenBank:NP_778190.3,MGI:MGI:1889008;Name=NP_778190.3;Note=isoform 2 is encoded by transcript variant 2;gbkey=CDS;gene=Atp2c1;product=calcium-transporting ATPase type 2C member 1 isoform 2;protein_id=NP_778190.3;extra_copy_number=0
CM058249.1	Liftoff	CDS	119956430	119956498	.	-	.	ID=cds-NP_778190.3;Parent=rna-NM_175025.4;Dbxref=CCDS:CCDS40752.1,GeneID:235574,GenBank:NP_778190.3,MGI:MGI:1889008;Name=NP_778190.3;Note=isoform 2 is encoded by transcript variant 2;gbkey=CDS;gene=Atp2c1;product=calcium-transporting ATPase type 2C member 1 isoform 2;protein_id=NP_778190.3;extra_copy_number=0
CM058249.1	Liftoff	CDS	119957189	119957341	.	-	.	ID=cds-NP_778190.3;Parent=rna-NM_175025.4;Dbxref=CCDS:CCDS40752.1,GeneID:235574,GenBank:NP_778190.3,MGI:MGI:1889008;Name=NP_778190.3;Note=isoform 2 is encoded by transcript variant 2;gbkey=CDS;gene=Atp2c1;product=calcium-transporting ATPase type 2C member 1 isoform 2;protein_id=NP_778190.3;extra_copy_number=0
CM058249.1	Liftoff	CDS	119963473	119963581	.	-	.	ID=cds-NP_778190.3;Parent=rna-NM_175025.4;Dbxref=CCDS:CCDS40752.1,GeneID:235574,GenBank:NP_778190.3,MGI:MGI:1889008;Name=NP_778190.3;Note=isoform 2 is encoded by transcript variant 2;gbkey=CDS;gene=Atp2c1;product=calcium-transporting ATPase type 2C member 1 isoform 2;protein_id=NP_778190.3;extra_copy_number=0
CM058249.1	Liftoff	CDS	119964830	119964891	.	-	.	ID=cds-NP_778190.3;Parent=rna-NM_175025.4;Dbxref=CCDS:CCDS40752.1,GeneID:235574,GenBank:NP_778190.3,MGI:MGI:1889008;Name=NP_778190.3;Note=isoform 2 is encoded by transcript variant 2;gbkey=CDS;gene=Atp2c1;product=calcium-transporting ATPase type 2C member 1 isoform 2;protein_id=NP_778190.3;extra_copy_number=0
CM058249.1	Liftoff	CDS	119968439	119968474	.	-	.	ID=cds-NP_778190.3;Parent=rna-NM_175025.4;Dbxref=CCDS:CCDS40752.1,GeneID:235574,GenBank:NP_778190.3,MGI:MGI:1889008;Name=NP_778190.3;Note=isoform 2 is encoded by transcript variant 2;gbkey=CDS;gene=Atp2c1;product=calcium-transporting ATPase type 2C member 1 isoform 2;protein_id=NP_778190.3;extra_copy_number=0
CM058249.1	Liftoff	CDS	119970396	119970485	.	-	.	ID=cds-NP_778190.3;Parent=rna-NM_175025.4;Dbxref=CCDS:CCDS40752.1,GeneID:235574,GenBank:NP_778190.3,MGI:MGI:1889008;Name=NP_778190.3;Note=isoform 2 is encoded by transcript variant 2;gbkey=CDS;gene=Atp2c1;product=calcium-transporting ATPase type 2C member 1 isoform 2;protein_id=NP_778190.3;extra_copy_number=0
CM058249.1	Liftoff	CDS	119971514	119971630	.	-	.	ID=cds-NP_778190.3;Parent=rna-NM_175025.4;Dbxref=CCDS:CCDS40752.1,GeneID:235574,GenBank:NP_778190.3,MGI:MGI:1889008;Name=NP_778190.3;Note=isoform 2 is encoded by transcript variant 2;gbkey=CDS;gene=Atp2c1;product=calcium-transporting ATPase type 2C member 1 isoform 2;protein_id=NP_778190.3;extra_copy_number=0
CM058249.1	Liftoff	CDS	119973850	119973960	.	-	.	ID=cds-NP_778190.3;Parent=rna-NM_175025.4;Dbxref=CCDS:CCDS40752.1,GeneID:235574,GenBank:NP_778190.3,MGI:MGI:1889008;Name=NP_778190.3;Note=isoform 2 is encoded by transcript variant 2;gbkey=CDS;gene=Atp2c1;product=calcium-transporting ATPase type 2C member 1 isoform 2;protein_id=NP_778190.3;extra_copy_number=0
CM058249.1	Liftoff	CDS	119998226	119998231	.	-	.	ID=cds-NP_778190.3;Parent=rna-NM_175025.4;Dbxref=CCDS:CCDS40752.1,GeneID:235574,GenBank:NP_778190.3,MGI:MGI:1889008;Name=NP_778190.3;Note=isoform 2 is encoded by transcript variant 2;gbkey=CDS;gene=Atp2c1;product=calcium-transporting ATPase type 2C member 1 isoform 2;protein_id=NP_778190.3;extra_copy_number=0
CM058249.1	Liftoff	mRNA	119914887	119998922	.	-	.	ID=rna-XM_006511711.5;Parent=gene-Atp2c1;Dbxref=GeneID:235574,GenBank:XM_006511711.5,MGI:MGI:1889008;Name=XM_006511711.5;gbkey=mRNA;gene=Atp2c1;model_evidence=Supporting evidence includes similarity to: 4 mRNAs%2C 39 ESTs%2C 17 Proteins%2C 2201 long SRA reads%2C and 99%25 coverage of the annotated genomic feature by RNAseq alignments%2C including 33 samples with support for all annotated introns;product=ATPase%2C Ca++-sequestering%2C transcript variant X1;transcript_id=XM_006511711.5;matches_ref_protein=True;valid_ORF=True;extra_copy_number=0
CM058249.1	Liftoff	exon	119914887	119916714	.	-	.	ID=exon-XM_006511711.5-29;Parent=rna-XM_006511711.5;Dbxref=GeneID:235574,GenBank:XM_006511711.5,MGI:MGI:1889008;gbkey=mRNA;gene=Atp2c1;product=ATPase%2C Ca++-sequestering%2C transcript variant X1;transcript_id=XM_006511711.5;extra_copy_number=0
CM058249.1	Liftoff	exon	119918159	119918300	.	-	.	ID=exon-XM_006511711.5-28;Parent=rna-XM_006511711.5;Dbxref=GeneID:235574,GenBank:XM_006511711.5,MGI:MGI:1889008;gbkey=mRNA;gene=Atp2c1;product=ATPase%2C Ca++-sequestering%2C transcript variant X1;transcript_id=XM_006511711.5;extra_copy_number=0
CM058249.1	Liftoff	exon	119921575	119921670	.	-	.	ID=exon-XM_006511711.5-27;Parent=rna-XM_006511711.5;Dbxref=GeneID:235574,GenBank:XM_006511711.5,MGI:MGI:1889008;gbkey=mRNA;gene=Atp2c1;product=ATPase%2C Ca++-sequestering%2C transcript variant X1;transcript_id=XM_006511711.5;extra_copy_number=0
CM058249.1	Liftoff	exon	119922069	119922216	.	-	.	ID=exon-XM_006511711.5-26;Parent=rna-XM_006511711.5;Dbxref=GeneID:235574,GenBank:XM_006511711.5,MGI:MGI:1889008;gbkey=mRNA;gene=Atp2c1;product=ATPase%2C Ca++-sequestering%2C transcript variant X1;transcript_id=XM_006511711.5;extra_copy_number=0
CM058249.1	Liftoff	exon	119923707	119923823	.	-	.	ID=exon-XM_006511711.5-25;Parent=rna-XM_006511711.5;Dbxref=GeneID:235574,GenBank:XM_006511711.5,MGI:MGI:1889008;gbkey=mRNA;gene=Atp2c1;product=ATPase%2C Ca++-sequestering%2C transcript variant X1;transcript_id=XM_006511711.5;extra_copy_number=0
CM058249.1	Liftoff	exon	119925099	119925167	.	-	.	ID=exon-XM_006511711.5-24;Parent=rna-XM_006511711.5;Dbxref=GeneID:235574,GenBank:XM_006511711.5,MGI:MGI:1889008;gbkey=mRNA;gene=Atp2c1;product=ATPase%2C Ca++-sequestering%2C transcript variant X1;transcript_id=XM_006511711.5;extra_copy_number=0
CM058249.1	Liftoff	exon	119926468	119926634	.	-	.	ID=exon-XM_006511711.5-23;Parent=rna-XM_006511711.5;Dbxref=GeneID:235574,GenBank:XM_006511711.5,MGI:MGI:1889008;gbkey=mRNA;gene=Atp2c1;product=ATPase%2C Ca++-sequestering%2C transcript variant X1;transcript_id=XM_006511711.5;extra_copy_number=0
CM058249.1	Liftoff	exon	119927695	119927745	.	-	.	ID=exon-XM_006511711.5-22;Parent=rna-XM_006511711.5;Dbxref=GeneID:235574,GenBank:XM_006511711.5,MGI:MGI:1889008;gbkey=mRNA;gene=Atp2c1;product=ATPase%2C Ca++-sequestering%2C transcript variant X1;transcript_id=XM_006511711.5;extra_copy_number=0
CM058249.1	Liftoff	exon	119935020	119935117	.	-	.	ID=exon-XM_006511711.5-21;Parent=rna-XM_006511711.5;Dbxref=GeneID:235574,GenBank:XM_006511711.5,MGI:MGI:1889008;gbkey=mRNA;gene=Atp2c1;product=ATPase%2C Ca++-sequestering%2C transcript variant X1;transcript_id=XM_006511711.5;extra_copy_number=0
CM058249.1	Liftoff	exon	119936179	119936349	.	-	.	ID=exon-XM_006511711.5-20;Parent=rna-XM_006511711.5;Dbxref=GeneID:235574,GenBank:XM_006511711.5,MGI:MGI:1889008;gbkey=mRNA;gene=Atp2c1;product=ATPase%2C Ca++-sequestering%2C transcript variant X1;transcript_id=XM_006511711.5;extra_copy_number=0
CM058249.1	Liftoff	exon	119938577	119938733	.	-	.	ID=exon-XM_006511711.5-19;Parent=rna-XM_006511711.5;Dbxref=GeneID:235574,GenBank:XM_006511711.5,MGI:MGI:1889008;gbkey=mRNA;gene=Atp2c1;product=ATPase%2C Ca++-sequestering%2C transcript variant X1;transcript_id=XM_006511711.5;extra_copy_number=0
CM058249.1	Liftoff	exon	119942996	119943100	.	-	.	ID=exon-XM_006511711.5-18;Parent=rna-XM_006511711.5;Dbxref=GeneID:235574,GenBank:XM_006511711.5,MGI:MGI:1889008;gbkey=mRNA;gene=Atp2c1;product=ATPase%2C Ca++-sequestering%2C transcript variant X1;transcript_id=XM_006511711.5;extra_copy_number=0
CM058249.1	Liftoff	exon	119946421	119946510	.	-	.	ID=exon-XM_006511711.5-17;Parent=rna-XM_006511711.5;Dbxref=GeneID:235574,GenBank:XM_006511711.5,MGI:MGI:1889008;gbkey=mRNA;gene=Atp2c1;product=ATPase%2C Ca++-sequestering%2C transcript variant X1;transcript_id=XM_006511711.5;extra_copy_number=0
CM058249.1	Liftoff	exon	119946601	119946696	.	-	.	ID=exon-XM_006511711.5-16;Parent=rna-XM_006511711.5;Dbxref=GeneID:235574,GenBank:XM_006511711.5,MGI:MGI:1889008;gbkey=mRNA;gene=Atp2c1;product=ATPase%2C Ca++-sequestering%2C transcript variant X1;transcript_id=XM_006511711.5;extra_copy_number=0
CM058249.1	Liftoff	exon	119948873	119948970	.	-	.	ID=exon-XM_006511711.5-15;Parent=rna-XM_006511711.5;Dbxref=GeneID:235574,GenBank:XM_006511711.5,MGI:MGI:1889008;gbkey=mRNA;gene=Atp2c1;product=ATPase%2C Ca++-sequestering%2C transcript variant X1;transcript_id=XM_006511711.5;extra_copy_number=0
CM058249.1	Liftoff	exon	119949707	119949831	.	-	.	ID=exon-XM_006511711.5-14;Parent=rna-XM_006511711.5;Dbxref=GeneID:235574,GenBank:XM_006511711.5,MGI:MGI:1889008;gbkey=mRNA;gene=Atp2c1;product=ATPase%2C Ca++-sequestering%2C transcript variant X1;transcript_id=XM_006511711.5;extra_copy_number=0
CM058249.1	Liftoff	exon	119952477	119952543	.	-	.	ID=exon-XM_006511711.5-13;Parent=rna-XM_006511711.5;Dbxref=GeneID:235574,GenBank:XM_006511711.5,MGI:MGI:1889008;gbkey=mRNA;gene=Atp2c1;product=ATPase%2C Ca++-sequestering%2C transcript variant X1;transcript_id=XM_006511711.5;extra_copy_number=0
CM058249.1	Liftoff	exon	119955459	119955534	.	-	.	ID=exon-XM_006511711.5-12;Parent=rna-XM_006511711.5;Dbxref=GeneID:235574,GenBank:XM_006511711.5,MGI:MGI:1889008;gbkey=mRNA;gene=Atp2c1;product=ATPase%2C Ca++-sequestering%2C transcript variant X1;transcript_id=XM_006511711.5;extra_copy_number=0
CM058249.1	Liftoff	exon	119956430	119956498	.	-	.	ID=exon-XM_006511711.5-11;Parent=rna-XM_006511711.5;Dbxref=GeneID:235574,GenBank:XM_006511711.5,MGI:MGI:1889008;gbkey=mRNA;gene=Atp2c1;product=ATPase%2C Ca++-sequestering%2C transcript variant X1;transcript_id=XM_006511711.5;extra_copy_number=0
CM058249.1	Liftoff	exon	119957189	119957341	.	-	.	ID=exon-XM_006511711.5-10;Parent=rna-XM_006511711.5;Dbxref=GeneID:235574,GenBank:XM_006511711.5,MGI:MGI:1889008;gbkey=mRNA;gene=Atp2c1;product=ATPase%2C Ca++-sequestering%2C transcript variant X1;transcript_id=XM_006511711.5;extra_copy_number=0
CM058249.1	Liftoff	exon	119963473	119963581	.	-	.	ID=exon-XM_006511711.5-9;Parent=rna-XM_006511711.5;Dbxref=GeneID:235574,GenBank:XM_006511711.5,MGI:MGI:1889008;gbkey=mRNA;gene=Atp2c1;product=ATPase%2C Ca++-sequestering%2C transcript variant X1;transcript_id=XM_006511711.5;extra_copy_number=0
CM058249.1	Liftoff	exon	119964830	119964891	.	-	.	ID=exon-XM_006511711.5-8;Parent=rna-XM_006511711.5;Dbxref=GeneID:235574,GenBank:XM_006511711.5,MGI:MGI:1889008;gbkey=mRNA;gene=Atp2c1;product=ATPase%2C Ca++-sequestering%2C transcript variant X1;transcript_id=XM_006511711.5;extra_copy_number=0
CM058249.1	Liftoff	exon	119968439	119968474	.	-	.	ID=exon-XM_006511711.5-7;Parent=rna-XM_006511711.5;Dbxref=GeneID:235574,GenBank:XM_006511711.5,MGI:MGI:1889008;gbkey=mRNA;gene=Atp2c1;product=ATPase%2C Ca++-sequestering%2C transcript variant X1;transcript_id=XM_006511711.5;extra_copy_number=0
CM058249.1	Liftoff	exon	119970396	119970485	.	-	.	ID=exon-XM_006511711.5-6;Parent=rna-XM_006511711.5;Dbxref=GeneID:235574,GenBank:XM_006511711.5,MGI:MGI:1889008;gbkey=mRNA;gene=Atp2c1;product=ATPase%2C Ca++-sequestering%2C transcript variant X1;transcript_id=XM_006511711.5;extra_copy_number=0
CM058249.1	Liftoff	exon	119971514	119971630	.	-	.	ID=exon-XM_006511711.5-5;Parent=rna-XM_006511711.5;Dbxref=GeneID:235574,GenBank:XM_006511711.5,MGI:MGI:1889008;gbkey=mRNA;gene=Atp2c1;product=ATPase%2C Ca++-sequestering%2C transcript variant X1;transcript_id=XM_006511711.5;extra_copy_number=0
CM058249.1	Liftoff	exon	119973850	119973960	.	-	.	ID=exon-XM_006511711.5-4;Parent=rna-XM_006511711.5;Dbxref=GeneID:235574,GenBank:XM_006511711.5,MGI:MGI:1889008;gbkey=mRNA;gene=Atp2c1;product=ATPase%2C Ca++-sequestering%2C transcript variant X1;transcript_id=XM_006511711.5;extra_copy_number=0
CM058249.1	Liftoff	exon	119997354	119997365	.	-	.	ID=exon-XM_006511711.5-3;Parent=rna-XM_006511711.5;Dbxref=GeneID:235574,GenBank:XM_006511711.5,MGI:MGI:1889008;gbkey=mRNA;gene=Atp2c1;product=ATPase%2C Ca++-sequestering%2C transcript variant X1;transcript_id=XM_006511711.5;extra_copy_number=0
CM058249.1	Liftoff	exon	119998226	119998293	.	-	.	ID=exon-XM_006511711.5-2;Parent=rna-XM_006511711.5;Dbxref=GeneID:235574,GenBank:XM_006511711.5,MGI:MGI:1889008;gbkey=mRNA;gene=Atp2c1;product=ATPase%2C Ca++-sequestering%2C transcript variant X1;transcript_id=XM_006511711.5;extra_copy_number=0
CM058249.1	Liftoff	exon	119998704	119998922	.	-	.	ID=exon-XM_006511711.5-1;Parent=rna-XM_006511711.5;Dbxref=GeneID:235574,GenBank:XM_006511711.5,MGI:MGI:1889008;gbkey=mRNA;gene=Atp2c1;product=ATPase%2C Ca++-sequestering%2C transcript variant X1;transcript_id=XM_006511711.5;extra_copy_number=0
CM058249.1	Liftoff	CDS	119916584	119916714	.	-	.	ID=cds-XP_006511774.1;Parent=rna-XM_006511711.5;Dbxref=GeneID:235574,GenBank:XP_006511774.1,MGI:MGI:1889008;Name=XP_006511774.1;gbkey=CDS;gene=Atp2c1;product=calcium-transporting ATPase type 2C member 1 isoform X1;protein_id=XP_006511774.1;extra_copy_number=0
CM058249.1	Liftoff	CDS	119918159	119918300	.	-	.	ID=cds-XP_006511774.1;Parent=rna-XM_006511711.5;Dbxref=GeneID:235574,GenBank:XP_006511774.1,MGI:MGI:1889008;Name=XP_006511774.1;gbkey=CDS;gene=Atp2c1;product=calcium-transporting ATPase type 2C member 1 isoform X1;protein_id=XP_006511774.1;extra_copy_number=0
CM058249.1	Liftoff	CDS	119921575	119921670	.	-	.	ID=cds-XP_006511774.1;Parent=rna-XM_006511711.5;Dbxref=GeneID:235574,GenBank:XP_006511774.1,MGI:MGI:1889008;Name=XP_006511774.1;gbkey=CDS;gene=Atp2c1;product=calcium-transporting ATPase type 2C member 1 isoform X1;protein_id=XP_006511774.1;extra_copy_number=0
CM058249.1	Liftoff	CDS	119922069	119922216	.	-	.	ID=cds-XP_006511774.1;Parent=rna-XM_006511711.5;Dbxref=GeneID:235574,GenBank:XP_006511774.1,MGI:MGI:1889008;Name=XP_006511774.1;gbkey=CDS;gene=Atp2c1;product=calcium-transporting ATPase type 2C member 1 isoform X1;protein_id=XP_006511774.1;extra_copy_number=0
CM058249.1	Liftoff	CDS	119923707	119923823	.	-	.	ID=cds-XP_006511774.1;Parent=rna-XM_006511711.5;Dbxref=GeneID:235574,GenBank:XP_006511774.1,MGI:MGI:1889008;Name=XP_006511774.1;gbkey=CDS;gene=Atp2c1;product=calcium-transporting ATPase type 2C member 1 isoform X1;protein_id=XP_006511774.1;extra_copy_number=0
CM058249.1	Liftoff	CDS	119925099	119925167	.	-	.	ID=cds-XP_006511774.1;Parent=rna-XM_006511711.5;Dbxref=GeneID:235574,GenBank:XP_006511774.1,MGI:MGI:1889008;Name=XP_006511774.1;gbkey=CDS;gene=Atp2c1;product=calcium-transporting ATPase type 2C member 1 isoform X1;protein_id=XP_006511774.1;extra_copy_number=0
CM058249.1	Liftoff	CDS	119926468	119926634	.	-	.	ID=cds-XP_006511774.1;Parent=rna-XM_006511711.5;Dbxref=GeneID:235574,GenBank:XP_006511774.1,MGI:MGI:1889008;Name=XP_006511774.1;gbkey=CDS;gene=Atp2c1;product=calcium-transporting ATPase type 2C member 1 isoform X1;protein_id=XP_006511774.1;extra_copy_number=0
CM058249.1	Liftoff	CDS	119927695	119927745	.	-	.	ID=cds-XP_006511774.1;Parent=rna-XM_006511711.5;Dbxref=GeneID:235574,GenBank:XP_006511774.1,MGI:MGI:1889008;Name=XP_006511774.1;gbkey=CDS;gene=Atp2c1;product=calcium-transporting ATPase type 2C member 1 isoform X1;protein_id=XP_006511774.1;extra_copy_number=0
CM058249.1	Liftoff	CDS	119935020	119935117	.	-	.	ID=cds-XP_006511774.1;Parent=rna-XM_006511711.5;Dbxref=GeneID:235574,GenBank:XP_006511774.1,MGI:MGI:1889008;Name=XP_006511774.1;gbkey=CDS;gene=Atp2c1;product=calcium-transporting ATPase type 2C member 1 isoform X1;protein_id=XP_006511774.1;extra_copy_number=0
CM058249.1	Liftoff	CDS	119936179	119936349	.	-	.	ID=cds-XP_006511774.1;Parent=rna-XM_006511711.5;Dbxref=GeneID:235574,GenBank:XP_006511774.1,MGI:MGI:1889008;Name=XP_006511774.1;gbkey=CDS;gene=Atp2c1;product=calcium-transporting ATPase type 2C member 1 isoform X1;protein_id=XP_006511774.1;extra_copy_number=0
CM058249.1	Liftoff	CDS	119938577	119938733	.	-	.	ID=cds-XP_006511774.1;Parent=rna-XM_006511711.5;Dbxref=GeneID:235574,GenBank:XP_006511774.1,MGI:MGI:1889008;Name=XP_006511774.1;gbkey=CDS;gene=Atp2c1;product=calcium-transporting ATPase type 2C member 1 isoform X1;protein_id=XP_006511774.1;extra_copy_number=0
CM058249.1	Liftoff	CDS	119942996	119943100	.	-	.	ID=cds-XP_006511774.1;Parent=rna-XM_006511711.5;Dbxref=GeneID:235574,GenBank:XP_006511774.1,MGI:MGI:1889008;Name=XP_006511774.1;gbkey=CDS;gene=Atp2c1;product=calcium-transporting ATPase type 2C member 1 isoform X1;protein_id=XP_006511774.1;extra_copy_number=0
CM058249.1	Liftoff	CDS	119946421	119946510	.	-	.	ID=cds-XP_006511774.1;Parent=rna-XM_006511711.5;Dbxref=GeneID:235574,GenBank:XP_006511774.1,MGI:MGI:1889008;Name=XP_006511774.1;gbkey=CDS;gene=Atp2c1;product=calcium-transporting ATPase type 2C member 1 isoform X1;protein_id=XP_006511774.1;extra_copy_number=0
CM058249.1	Liftoff	CDS	119946601	119946696	.	-	.	ID=cds-XP_006511774.1;Parent=rna-XM_006511711.5;Dbxref=GeneID:235574,GenBank:XP_006511774.1,MGI:MGI:1889008;Name=XP_006511774.1;gbkey=CDS;gene=Atp2c1;product=calcium-transporting ATPase type 2C member 1 isoform X1;protein_id=XP_006511774.1;extra_copy_number=0
CM058249.1	Liftoff	CDS	119948873	119948970	.	-	.	ID=cds-XP_006511774.1;Parent=rna-XM_006511711.5;Dbxref=GeneID:235574,GenBank:XP_006511774.1,MGI:MGI:1889008;Name=XP_006511774.1;gbkey=CDS;gene=Atp2c1;product=calcium-transporting ATPase type 2C member 1 isoform X1;protein_id=XP_006511774.1;extra_copy_number=0
CM058249.1	Liftoff	CDS	119949707	119949831	.	-	.	ID=cds-XP_006511774.1;Parent=rna-XM_006511711.5;Dbxref=GeneID:235574,GenBank:XP_006511774.1,MGI:MGI:1889008;Name=XP_006511774.1;gbkey=CDS;gene=Atp2c1;product=calcium-transporting ATPase type 2C member 1 isoform X1;protein_id=XP_006511774.1;extra_copy_number=0
CM058249.1	Liftoff	CDS	119952477	119952543	.	-	.	ID=cds-XP_006511774.1;Parent=rna-XM_006511711.5;Dbxref=GeneID:235574,GenBank:XP_006511774.1,MGI:MGI:1889008;Name=XP_006511774.1;gbkey=CDS;gene=Atp2c1;product=calcium-transporting ATPase type 2C member 1 isoform X1;protein_id=XP_006511774.1;extra_copy_number=0
CM058249.1	Liftoff	CDS	119955459	119955534	.	-	.	ID=cds-XP_006511774.1;Parent=rna-XM_006511711.5;Dbxref=GeneID:235574,GenBank:XP_006511774.1,MGI:MGI:1889008;Name=XP_006511774.1;gbkey=CDS;gene=Atp2c1;product=calcium-transporting ATPase type 2C member 1 isoform X1;protein_id=XP_006511774.1;extra_copy_number=0
CM058249.1	Liftoff	CDS	119956430	119956498	.	-	.	ID=cds-XP_006511774.1;Parent=rna-XM_006511711.5;Dbxref=GeneID:235574,GenBank:XP_006511774.1,MGI:MGI:1889008;Name=XP_006511774.1;gbkey=CDS;gene=Atp2c1;product=calcium-transporting ATPase type 2C member 1 isoform X1;protein_id=XP_006511774.1;extra_copy_number=0
CM058249.1	Liftoff	CDS	119957189	119957341	.	-	.	ID=cds-XP_006511774.1;Parent=rna-XM_006511711.5;Dbxref=GeneID:235574,GenBank:XP_006511774.1,MGI:MGI:1889008;Name=XP_006511774.1;gbkey=CDS;gene=Atp2c1;product=calcium-transporting ATPase type 2C member 1 isoform X1;protein_id=XP_006511774.1;extra_copy_number=0
CM058249.1	Liftoff	CDS	119963473	119963581	.	-	.	ID=cds-XP_006511774.1;Parent=rna-XM_006511711.5;Dbxref=GeneID:235574,GenBank:XP_006511774.1,MGI:MGI:1889008;Name=XP_006511774.1;gbkey=CDS;gene=Atp2c1;product=calcium-transporting ATPase type 2C member 1 isoform X1;protein_id=XP_006511774.1;extra_copy_number=0
CM058249.1	Liftoff	CDS	119964830	119964891	.	-	.	ID=cds-XP_006511774.1;Parent=rna-XM_006511711.5;Dbxref=GeneID:235574,GenBank:XP_006511774.1,MGI:MGI:1889008;Name=XP_006511774.1;gbkey=CDS;gene=Atp2c1;product=calcium-transporting ATPase type 2C member 1 isoform X1;protein_id=XP_006511774.1;extra_copy_number=0
CM058249.1	Liftoff	CDS	119968439	119968474	.	-	.	ID=cds-XP_006511774.1;Parent=rna-XM_006511711.5;Dbxref=GeneID:235574,GenBank:XP_006511774.1,MGI:MGI:1889008;Name=XP_006511774.1;gbkey=CDS;gene=Atp2c1;product=calcium-transporting ATPase type 2C member 1 isoform X1;protein_id=XP_006511774.1;extra_copy_number=0
CM058249.1	Liftoff	CDS	119970396	119970485	.	-	.	ID=cds-XP_006511774.1;Parent=rna-XM_006511711.5;Dbxref=GeneID:235574,GenBank:XP_006511774.1,MGI:MGI:1889008;Name=XP_006511774.1;gbkey=CDS;gene=Atp2c1;product=calcium-transporting ATPase type 2C member 1 isoform X1;protein_id=XP_006511774.1;extra_copy_number=0
CM058249.1	Liftoff	CDS	119971514	119971630	.	-	.	ID=cds-XP_006511774.1;Parent=rna-XM_006511711.5;Dbxref=GeneID:235574,GenBank:XP_006511774.1,MGI:MGI:1889008;Name=XP_006511774.1;gbkey=CDS;gene=Atp2c1;product=calcium-transporting ATPase type 2C member 1 isoform X1;protein_id=XP_006511774.1;extra_copy_number=0
CM058249.1	Liftoff	CDS	119973850	119973960	.	-	.	ID=cds-XP_006511774.1;Parent=rna-XM_006511711.5;Dbxref=GeneID:235574,GenBank:XP_006511774.1,MGI:MGI:1889008;Name=XP_006511774.1;gbkey=CDS;gene=Atp2c1;product=calcium-transporting ATPase type 2C member 1 isoform X1;protein_id=XP_006511774.1;extra_copy_number=0
CM058249.1	Liftoff	CDS	119997354	119997365	.	-	.	ID=cds-XP_006511774.1;Parent=rna-XM_006511711.5;Dbxref=GeneID:235574,GenBank:XP_006511774.1,MGI:MGI:1889008;Name=XP_006511774.1;gbkey=CDS;gene=Atp2c1;product=calcium-transporting ATPase type 2C member 1 isoform X1;protein_id=XP_006511774.1;extra_copy_number=0
CM058249.1	Liftoff	CDS	119998226	119998231	.	-	.	ID=cds-XP_006511774.1;Parent=rna-XM_006511711.5;Dbxref=GeneID:235574,GenBank:XP_006511774.1,MGI:MGI:1889008;Name=XP_006511774.1;gbkey=CDS;gene=Atp2c1;product=calcium-transporting ATPase type 2C member 1 isoform X1;protein_id=XP_006511774.1;extra_copy_number=0
CM058249.1	Liftoff	mRNA	119914887	119999306	.	-	.	ID=rna-XM_006511712.5;Parent=gene-Atp2c1;Dbxref=GeneID:235574,GenBank:XM_006511712.5,MGI:MGI:1889008;Name=XM_006511712.5;gbkey=mRNA;gene=Atp2c1;model_evidence=Supporting evidence includes similarity to: 5 mRNAs%2C 40 ESTs%2C 17 Proteins%2C 2193 long SRA reads%2C and 100%25 coverage of the annotated genomic feature by RNAseq alignments%2C including 1 sample with support for all annotated introns;product=ATPase%2C Ca++-sequestering%2C transcript variant X2;transcript_id=XM_006511712.5;matches_ref_protein=True;valid_ORF=True;extra_copy_number=0
CM058249.1	Liftoff	exon	119914887	119916714	.	-	.	ID=exon-XM_006511712.5-29;Parent=rna-XM_006511712.5;Dbxref=GeneID:235574,GenBank:XM_006511712.5,MGI:MGI:1889008;gbkey=mRNA;gene=Atp2c1;product=ATPase%2C Ca++-sequestering%2C transcript variant X2;transcript_id=XM_006511712.5;extra_copy_number=0
CM058249.1	Liftoff	exon	119918159	119918300	.	-	.	ID=exon-XM_006511712.5-28;Parent=rna-XM_006511712.5;Dbxref=GeneID:235574,GenBank:XM_006511712.5,MGI:MGI:1889008;gbkey=mRNA;gene=Atp2c1;product=ATPase%2C Ca++-sequestering%2C transcript variant X2;transcript_id=XM_006511712.5;extra_copy_number=0
CM058249.1	Liftoff	exon	119921575	119921670	.	-	.	ID=exon-XM_006511712.5-27;Parent=rna-XM_006511712.5;Dbxref=GeneID:235574,GenBank:XM_006511712.5,MGI:MGI:1889008;gbkey=mRNA;gene=Atp2c1;product=ATPase%2C Ca++-sequestering%2C transcript variant X2;transcript_id=XM_006511712.5;extra_copy_number=0
CM058249.1	Liftoff	exon	119922069	119922216	.	-	.	ID=exon-XM_006511712.5-26;Parent=rna-XM_006511712.5;Dbxref=GeneID:235574,GenBank:XM_006511712.5,MGI:MGI:1889008;gbkey=mRNA;gene=Atp2c1;product=ATPase%2C Ca++-sequestering%2C transcript variant X2;transcript_id=XM_006511712.5;extra_copy_number=0
CM058249.1	Liftoff	exon	119923707	119923823	.	-	.	ID=exon-XM_006511712.5-25;Parent=rna-XM_006511712.5;Dbxref=GeneID:235574,GenBank:XM_006511712.5,MGI:MGI:1889008;gbkey=mRNA;gene=Atp2c1;product=ATPase%2C Ca++-sequestering%2C transcript variant X2;transcript_id=XM_006511712.5;extra_copy_number=0
CM058249.1	Liftoff	exon	119925099	119925167	.	-	.	ID=exon-XM_006511712.5-24;Parent=rna-XM_006511712.5;Dbxref=GeneID:235574,GenBank:XM_006511712.5,MGI:MGI:1889008;gbkey=mRNA;gene=Atp2c1;product=ATPase%2C Ca++-sequestering%2C transcript variant X2;transcript_id=XM_006511712.5;extra_copy_number=0
CM058249.1	Liftoff	exon	119926468	119926634	.	-	.	ID=exon-XM_006511712.5-23;Parent=rna-XM_006511712.5;Dbxref=GeneID:235574,GenBank:XM_006511712.5,MGI:MGI:1889008;gbkey=mRNA;gene=Atp2c1;product=ATPase%2C Ca++-sequestering%2C transcript variant X2;transcript_id=XM_006511712.5;extra_copy_number=0
CM058249.1	Liftoff	exon	119927695	119927745	.	-	.	ID=exon-XM_006511712.5-22;Parent=rna-XM_006511712.5;Dbxref=GeneID:235574,GenBank:XM_006511712.5,MGI:MGI:1889008;gbkey=mRNA;gene=Atp2c1;product=ATPase%2C Ca++-sequestering%2C transcript variant X2;transcript_id=XM_006511712.5;extra_copy_number=0
CM058249.1	Liftoff	exon	119935020	119935117	.	-	.	ID=exon-XM_006511712.5-21;Parent=rna-XM_006511712.5;Dbxref=GeneID:235574,GenBank:XM_006511712.5,MGI:MGI:1889008;gbkey=mRNA;gene=Atp2c1;product=ATPase%2C Ca++-sequestering%2C transcript variant X2;transcript_id=XM_006511712.5;extra_copy_number=0
CM058249.1	Liftoff	exon	119936179	119936349	.	-	.	ID=exon-XM_006511712.5-20;Parent=rna-XM_006511712.5;Dbxref=GeneID:235574,GenBank:XM_006511712.5,MGI:MGI:1889008;gbkey=mRNA;gene=Atp2c1;product=ATPase%2C Ca++-sequestering%2C transcript variant X2;transcript_id=XM_006511712.5;extra_copy_number=0
CM058249.1	Liftoff	exon	119938577	119938733	.	-	.	ID=exon-XM_006511712.5-19;Parent=rna-XM_006511712.5;Dbxref=GeneID:235574,GenBank:XM_006511712.5,MGI:MGI:1889008;gbkey=mRNA;gene=Atp2c1;product=ATPase%2C Ca++-sequestering%2C transcript variant X2;transcript_id=XM_006511712.5;extra_copy_number=0
CM058249.1	Liftoff	exon	119942996	119943100	.	-	.	ID=exon-XM_006511712.5-18;Parent=rna-XM_006511712.5;Dbxref=GeneID:235574,GenBank:XM_006511712.5,MGI:MGI:1889008;gbkey=mRNA;gene=Atp2c1;product=ATPase%2C Ca++-sequestering%2C transcript variant X2;transcript_id=XM_006511712.5;extra_copy_number=0
CM058249.1	Liftoff	exon	119946421	119946510	.	-	.	ID=exon-XM_006511712.5-17;Parent=rna-XM_006511712.5;Dbxref=GeneID:235574,GenBank:XM_006511712.5,MGI:MGI:1889008;gbkey=mRNA;gene=Atp2c1;product=ATPase%2C Ca++-sequestering%2C transcript variant X2;transcript_id=XM_006511712.5;extra_copy_number=0
CM058249.1	Liftoff	exon	119946601	119946696	.	-	.	ID=exon-XM_006511712.5-16;Parent=rna-XM_006511712.5;Dbxref=GeneID:235574,GenBank:XM_006511712.5,MGI:MGI:1889008;gbkey=mRNA;gene=Atp2c1;product=ATPase%2C Ca++-sequestering%2C transcript variant X2;transcript_id=XM_006511712.5;extra_copy_number=0
CM058249.1	Liftoff	exon	119948873	119948970	.	-	.	ID=exon-XM_006511712.5-15;Parent=rna-XM_006511712.5;Dbxref=GeneID:235574,GenBank:XM_006511712.5,MGI:MGI:1889008;gbkey=mRNA;gene=Atp2c1;product=ATPase%2C Ca++-sequestering%2C transcript variant X2;transcript_id=XM_006511712.5;extra_copy_number=0
CM058249.1	Liftoff	exon	119949707	119949831	.	-	.	ID=exon-XM_006511712.5-14;Parent=rna-XM_006511712.5;Dbxref=GeneID:235574,GenBank:XM_006511712.5,MGI:MGI:1889008;gbkey=mRNA;gene=Atp2c1;product=ATPase%2C Ca++-sequestering%2C transcript variant X2;transcript_id=XM_006511712.5;extra_copy_number=0
CM058249.1	Liftoff	exon	119952477	119952543	.	-	.	ID=exon-XM_006511712.5-13;Parent=rna-XM_006511712.5;Dbxref=GeneID:235574,GenBank:XM_006511712.5,MGI:MGI:1889008;gbkey=mRNA;gene=Atp2c1;product=ATPase%2C Ca++-sequestering%2C transcript variant X2;transcript_id=XM_006511712.5;extra_copy_number=0
CM058249.1	Liftoff	exon	119955459	119955534	.	-	.	ID=exon-XM_006511712.5-12;Parent=rna-XM_006511712.5;Dbxref=GeneID:235574,GenBank:XM_006511712.5,MGI:MGI:1889008;gbkey=mRNA;gene=Atp2c1;product=ATPase%2C Ca++-sequestering%2C transcript variant X2;transcript_id=XM_006511712.5;extra_copy_number=0
CM058249.1	Liftoff	exon	119956430	119956498	.	-	.	ID=exon-XM_006511712.5-11;Parent=rna-XM_006511712.5;Dbxref=GeneID:235574,GenBank:XM_006511712.5,MGI:MGI:1889008;gbkey=mRNA;gene=Atp2c1;product=ATPase%2C Ca++-sequestering%2C transcript variant X2;transcript_id=XM_006511712.5;extra_copy_number=0
CM058249.1	Liftoff	exon	119957189	119957341	.	-	.	ID=exon-XM_006511712.5-10;Parent=rna-XM_006511712.5;Dbxref=GeneID:235574,GenBank:XM_006511712.5,MGI:MGI:1889008;gbkey=mRNA;gene=Atp2c1;product=ATPase%2C Ca++-sequestering%2C transcript variant X2;transcript_id=XM_006511712.5;extra_copy_number=0
CM058249.1	Liftoff	exon	119963473	119963581	.	-	.	ID=exon-XM_006511712.5-9;Parent=rna-XM_006511712.5;Dbxref=GeneID:235574,GenBank:XM_006511712.5,MGI:MGI:1889008;gbkey=mRNA;gene=Atp2c1;product=ATPase%2C Ca++-sequestering%2C transcript variant X2;transcript_id=XM_006511712.5;extra_copy_number=0
CM058249.1	Liftoff	exon	119964830	119964891	.	-	.	ID=exon-XM_006511712.5-8;Parent=rna-XM_006511712.5;Dbxref=GeneID:235574,GenBank:XM_006511712.5,MGI:MGI:1889008;gbkey=mRNA;gene=Atp2c1;product=ATPase%2C Ca++-sequestering%2C transcript variant X2;transcript_id=XM_006511712.5;extra_copy_number=0
CM058249.1	Liftoff	exon	119968439	119968474	.	-	.	ID=exon-XM_006511712.5-7;Parent=rna-XM_006511712.5;Dbxref=GeneID:235574,GenBank:XM_006511712.5,MGI:MGI:1889008;gbkey=mRNA;gene=Atp2c1;product=ATPase%2C Ca++-sequestering%2C transcript variant X2;transcript_id=XM_006511712.5;extra_copy_number=0
CM058249.1	Liftoff	exon	119970396	119970485	.	-	.	ID=exon-XM_006511712.5-6;Parent=rna-XM_006511712.5;Dbxref=GeneID:235574,GenBank:XM_006511712.5,MGI:MGI:1889008;gbkey=mRNA;gene=Atp2c1;product=ATPase%2C Ca++-sequestering%2C transcript variant X2;transcript_id=XM_006511712.5;extra_copy_number=0
CM058249.1	Liftoff	exon	119971514	119971630	.	-	.	ID=exon-XM_006511712.5-5;Parent=rna-XM_006511712.5;Dbxref=GeneID:235574,GenBank:XM_006511712.5,MGI:MGI:1889008;gbkey=mRNA;gene=Atp2c1;product=ATPase%2C Ca++-sequestering%2C transcript variant X2;transcript_id=XM_006511712.5;extra_copy_number=0
CM058249.1	Liftoff	exon	119973850	119973960	.	-	.	ID=exon-XM_006511712.5-4;Parent=rna-XM_006511712.5;Dbxref=GeneID:235574,GenBank:XM_006511712.5,MGI:MGI:1889008;gbkey=mRNA;gene=Atp2c1;product=ATPase%2C Ca++-sequestering%2C transcript variant X2;transcript_id=XM_006511712.5;extra_copy_number=0
CM058249.1	Liftoff	exon	119997354	119997365	.	-	.	ID=exon-XM_006511712.5-3;Parent=rna-XM_006511712.5;Dbxref=GeneID:235574,GenBank:XM_006511712.5,MGI:MGI:1889008;gbkey=mRNA;gene=Atp2c1;product=ATPase%2C Ca++-sequestering%2C transcript variant X2;transcript_id=XM_006511712.5;extra_copy_number=0
CM058249.1	Liftoff	exon	119998226	119998293	.	-	.	ID=exon-XM_006511712.5-2;Parent=rna-XM_006511712.5;Dbxref=GeneID:235574,GenBank:XM_006511712.5,MGI:MGI:1889008;gbkey=mRNA;gene=Atp2c1;product=ATPase%2C Ca++-sequestering%2C transcript variant X2;transcript_id=XM_006511712.5;extra_copy_number=0
CM058249.1	Liftoff	exon	119999178	119999306	.	-	.	ID=exon-XM_006511712.5-1;Parent=rna-XM_006511712.5;Dbxref=GeneID:235574,GenBank:XM_006511712.5,MGI:MGI:1889008;gbkey=mRNA;gene=Atp2c1;product=ATPase%2C Ca++-sequestering%2C transcript variant X2;transcript_id=XM_006511712.5;extra_copy_number=0
CM058249.1	Liftoff	CDS	119916584	119916714	.	-	.	ID=cds-XP_006511775.1;Parent=rna-XM_006511712.5;Dbxref=GeneID:235574,GenBank:XP_006511775.1,MGI:MGI:1889008;Name=XP_006511775.1;gbkey=CDS;gene=Atp2c1;product=calcium-transporting ATPase type 2C member 1 isoform X1;protein_id=XP_006511775.1;extra_copy_number=0
CM058249.1	Liftoff	CDS	119918159	119918300	.	-	.	ID=cds-XP_006511775.1;Parent=rna-XM_006511712.5;Dbxref=GeneID:235574,GenBank:XP_006511775.1,MGI:MGI:1889008;Name=XP_006511775.1;gbkey=CDS;gene=Atp2c1;product=calcium-transporting ATPase type 2C member 1 isoform X1;protein_id=XP_006511775.1;extra_copy_number=0
CM058249.1	Liftoff	CDS	119921575	119921670	.	-	.	ID=cds-XP_006511775.1;Parent=rna-XM_006511712.5;Dbxref=GeneID:235574,GenBank:XP_006511775.1,MGI:MGI:1889008;Name=XP_006511775.1;gbkey=CDS;gene=Atp2c1;product=calcium-transporting ATPase type 2C member 1 isoform X1;protein_id=XP_006511775.1;extra_copy_number=0
CM058249.1	Liftoff	CDS	119922069	119922216	.	-	.	ID=cds-XP_006511775.1;Parent=rna-XM_006511712.5;Dbxref=GeneID:235574,GenBank:XP_006511775.1,MGI:MGI:1889008;Name=XP_006511775.1;gbkey=CDS;gene=Atp2c1;product=calcium-transporting ATPase type 2C member 1 isoform X1;protein_id=XP_006511775.1;extra_copy_number=0
CM058249.1	Liftoff	CDS	119923707	119923823	.	-	.	ID=cds-XP_006511775.1;Parent=rna-XM_006511712.5;Dbxref=GeneID:235574,GenBank:XP_006511775.1,MGI:MGI:1889008;Name=XP_006511775.1;gbkey=CDS;gene=Atp2c1;product=calcium-transporting ATPase type 2C member 1 isoform X1;protein_id=XP_006511775.1;extra_copy_number=0
CM058249.1	Liftoff	CDS	119925099	119925167	.	-	.	ID=cds-XP_006511775.1;Parent=rna-XM_006511712.5;Dbxref=GeneID:235574,GenBank:XP_006511775.1,MGI:MGI:1889008;Name=XP_006511775.1;gbkey=CDS;gene=Atp2c1;product=calcium-transporting ATPase type 2C member 1 isoform X1;protein_id=XP_006511775.1;extra_copy_number=0
CM058249.1	Liftoff	CDS	119926468	119926634	.	-	.	ID=cds-XP_006511775.1;Parent=rna-XM_006511712.5;Dbxref=GeneID:235574,GenBank:XP_006511775.1,MGI:MGI:1889008;Name=XP_006511775.1;gbkey=CDS;gene=Atp2c1;product=calcium-transporting ATPase type 2C member 1 isoform X1;protein_id=XP_006511775.1;extra_copy_number=0
CM058249.1	Liftoff	CDS	119927695	119927745	.	-	.	ID=cds-XP_006511775.1;Parent=rna-XM_006511712.5;Dbxref=GeneID:235574,GenBank:XP_006511775.1,MGI:MGI:1889008;Name=XP_006511775.1;gbkey=CDS;gene=Atp2c1;product=calcium-transporting ATPase type 2C member 1 isoform X1;protein_id=XP_006511775.1;extra_copy_number=0
CM058249.1	Liftoff	CDS	119935020	119935117	.	-	.	ID=cds-XP_006511775.1;Parent=rna-XM_006511712.5;Dbxref=GeneID:235574,GenBank:XP_006511775.1,MGI:MGI:1889008;Name=XP_006511775.1;gbkey=CDS;gene=Atp2c1;product=calcium-transporting ATPase type 2C member 1 isoform X1;protein_id=XP_006511775.1;extra_copy_number=0
CM058249.1	Liftoff	CDS	119936179	119936349	.	-	.	ID=cds-XP_006511775.1;Parent=rna-XM_006511712.5;Dbxref=GeneID:235574,GenBank:XP_006511775.1,MGI:MGI:1889008;Name=XP_006511775.1;gbkey=CDS;gene=Atp2c1;product=calcium-transporting ATPase type 2C member 1 isoform X1;protein_id=XP_006511775.1;extra_copy_number=0
CM058249.1	Liftoff	CDS	119938577	119938733	.	-	.	ID=cds-XP_006511775.1;Parent=rna-XM_006511712.5;Dbxref=GeneID:235574,GenBank:XP_006511775.1,MGI:MGI:1889008;Name=XP_006511775.1;gbkey=CDS;gene=Atp2c1;product=calcium-transporting ATPase type 2C member 1 isoform X1;protein_id=XP_006511775.1;extra_copy_number=0
CM058249.1	Liftoff	CDS	119942996	119943100	.	-	.	ID=cds-XP_006511775.1;Parent=rna-XM_006511712.5;Dbxref=GeneID:235574,GenBank:XP_006511775.1,MGI:MGI:1889008;Name=XP_006511775.1;gbkey=CDS;gene=Atp2c1;product=calcium-transporting ATPase type 2C member 1 isoform X1;protein_id=XP_006511775.1;extra_copy_number=0
CM058249.1	Liftoff	CDS	119946421	119946510	.	-	.	ID=cds-XP_006511775.1;Parent=rna-XM_006511712.5;Dbxref=GeneID:235574,GenBank:XP_006511775.1,MGI:MGI:1889008;Name=XP_006511775.1;gbkey=CDS;gene=Atp2c1;product=calcium-transporting ATPase type 2C member 1 isoform X1;protein_id=XP_006511775.1;extra_copy_number=0
CM058249.1	Liftoff	CDS	119946601	119946696	.	-	.	ID=cds-XP_006511775.1;Parent=rna-XM_006511712.5;Dbxref=GeneID:235574,GenBank:XP_006511775.1,MGI:MGI:1889008;Name=XP_006511775.1;gbkey=CDS;gene=Atp2c1;product=calcium-transporting ATPase type 2C member 1 isoform X1;protein_id=XP_006511775.1;extra_copy_number=0
CM058249.1	Liftoff	CDS	119948873	119948970	.	-	.	ID=cds-XP_006511775.1;Parent=rna-XM_006511712.5;Dbxref=GeneID:235574,GenBank:XP_006511775.1,MGI:MGI:1889008;Name=XP_006511775.1;gbkey=CDS;gene=Atp2c1;product=calcium-transporting ATPase type 2C member 1 isoform X1;protein_id=XP_006511775.1;extra_copy_number=0
CM058249.1	Liftoff	CDS	119949707	119949831	.	-	.	ID=cds-XP_006511775.1;Parent=rna-XM_006511712.5;Dbxref=GeneID:235574,GenBank:XP_006511775.1,MGI:MGI:1889008;Name=XP_006511775.1;gbkey=CDS;gene=Atp2c1;product=calcium-transporting ATPase type 2C member 1 isoform X1;protein_id=XP_006511775.1;extra_copy_number=0
CM058249.1	Liftoff	CDS	119952477	119952543	.	-	.	ID=cds-XP_006511775.1;Parent=rna-XM_006511712.5;Dbxref=GeneID:235574,GenBank:XP_006511775.1,MGI:MGI:1889008;Name=XP_006511775.1;gbkey=CDS;gene=Atp2c1;product=calcium-transporting ATPase type 2C member 1 isoform X1;protein_id=XP_006511775.1;extra_copy_number=0
CM058249.1	Liftoff	CDS	119955459	119955534	.	-	.	ID=cds-XP_006511775.1;Parent=rna-XM_006511712.5;Dbxref=GeneID:235574,GenBank:XP_006511775.1,MGI:MGI:1889008;Name=XP_006511775.1;gbkey=CDS;gene=Atp2c1;product=calcium-transporting ATPase type 2C member 1 isoform X1;protein_id=XP_006511775.1;extra_copy_number=0
CM058249.1	Liftoff	CDS	119956430	119956498	.	-	.	ID=cds-XP_006511775.1;Parent=rna-XM_006511712.5;Dbxref=GeneID:235574,GenBank:XP_006511775.1,MGI:MGI:1889008;Name=XP_006511775.1;gbkey=CDS;gene=Atp2c1;product=calcium-transporting ATPase type 2C member 1 isoform X1;protein_id=XP_006511775.1;extra_copy_number=0
CM058249.1	Liftoff	CDS	119957189	119957341	.	-	.	ID=cds-XP_006511775.1;Parent=rna-XM_006511712.5;Dbxref=GeneID:235574,GenBank:XP_006511775.1,MGI:MGI:1889008;Name=XP_006511775.1;gbkey=CDS;gene=Atp2c1;product=calcium-transporting ATPase type 2C member 1 isoform X1;protein_id=XP_006511775.1;extra_copy_number=0
CM058249.1	Liftoff	CDS	119963473	119963581	.	-	.	ID=cds-XP_006511775.1;Parent=rna-XM_006511712.5;Dbxref=GeneID:235574,GenBank:XP_006511775.1,MGI:MGI:1889008;Name=XP_006511775.1;gbkey=CDS;gene=Atp2c1;product=calcium-transporting ATPase type 2C member 1 isoform X1;protein_id=XP_006511775.1;extra_copy_number=0
CM058249.1	Liftoff	CDS	119964830	119964891	.	-	.	ID=cds-XP_006511775.1;Parent=rna-XM_006511712.5;Dbxref=GeneID:235574,GenBank:XP_006511775.1,MGI:MGI:1889008;Name=XP_006511775.1;gbkey=CDS;gene=Atp2c1;product=calcium-transporting ATPase type 2C member 1 isoform X1;protein_id=XP_006511775.1;extra_copy_number=0
CM058249.1	Liftoff	CDS	119968439	119968474	.	-	.	ID=cds-XP_006511775.1;Parent=rna-XM_006511712.5;Dbxref=GeneID:235574,GenBank:XP_006511775.1,MGI:MGI:1889008;Name=XP_006511775.1;gbkey=CDS;gene=Atp2c1;product=calcium-transporting ATPase type 2C member 1 isoform X1;protein_id=XP_006511775.1;extra_copy_number=0
CM058249.1	Liftoff	CDS	119970396	119970485	.	-	.	ID=cds-XP_006511775.1;Parent=rna-XM_006511712.5;Dbxref=GeneID:235574,GenBank:XP_006511775.1,MGI:MGI:1889008;Name=XP_006511775.1;gbkey=CDS;gene=Atp2c1;product=calcium-transporting ATPase type 2C member 1 isoform X1;protein_id=XP_006511775.1;extra_copy_number=0
CM058249.1	Liftoff	CDS	119971514	119971630	.	-	.	ID=cds-XP_006511775.1;Parent=rna-XM_006511712.5;Dbxref=GeneID:235574,GenBank:XP_006511775.1,MGI:MGI:1889008;Name=XP_006511775.1;gbkey=CDS;gene=Atp2c1;product=calcium-transporting ATPase type 2C member 1 isoform X1;protein_id=XP_006511775.1;extra_copy_number=0
CM058249.1	Liftoff	CDS	119973850	119973960	.	-	.	ID=cds-XP_006511775.1;Parent=rna-XM_006511712.5;Dbxref=GeneID:235574,GenBank:XP_006511775.1,MGI:MGI:1889008;Name=XP_006511775.1;gbkey=CDS;gene=Atp2c1;product=calcium-transporting ATPase type 2C member 1 isoform X1;protein_id=XP_006511775.1;extra_copy_number=0
CM058249.1	Liftoff	CDS	119997354	119997365	.	-	.	ID=cds-XP_006511775.1;Parent=rna-XM_006511712.5;Dbxref=GeneID:235574,GenBank:XP_006511775.1,MGI:MGI:1889008;Name=XP_006511775.1;gbkey=CDS;gene=Atp2c1;product=calcium-transporting ATPase type 2C member 1 isoform X1;protein_id=XP_006511775.1;extra_copy_number=0
CM058249.1	Liftoff	CDS	119998226	119998231	.	-	.	ID=cds-XP_006511775.1;Parent=rna-XM_006511712.5;Dbxref=GeneID:235574,GenBank:XP_006511775.1,MGI:MGI:1889008;Name=XP_006511775.1;gbkey=CDS;gene=Atp2c1;product=calcium-transporting ATPase type 2C member 1 isoform X1;protein_id=XP_006511775.1;extra_copy_number=0
CM058249.1	Liftoff	mRNA	119926292	119998944	.	-	.	ID=rna-NM_001253836.1;Parent=gene-Atp2c1;Dbxref=GeneID:235574,GenBank:NM_001253836.1,MGI:MGI:1889008;Name=NM_001253836.1;gbkey=mRNA;gene=Atp2c1;product=ATPase%2C Ca++-sequestering%2C transcript variant 4;transcript_id=NM_001253836.1;matches_ref_protein=True;valid_ORF=True;extra_copy_number=0
CM058249.1	Liftoff	exon	119926292	119926634	.	-	.	ID=exon-NM_001253836.1-21;Parent=rna-NM_001253836.1;Dbxref=GeneID:235574,GenBank:NM_001253836.1,MGI:MGI:1889008;gbkey=mRNA;gene=Atp2c1;product=ATPase%2C Ca++-sequestering%2C transcript variant 4;transcript_id=NM_001253836.1;extra_copy_number=0
CM058249.1	Liftoff	exon	119927695	119927745	.	-	.	ID=exon-NM_001253836.1-20;Parent=rna-NM_001253836.1;Dbxref=GeneID:235574,GenBank:NM_001253836.1,MGI:MGI:1889008;gbkey=mRNA;gene=Atp2c1;product=ATPase%2C Ca++-sequestering%2C transcript variant 4;transcript_id=NM_001253836.1;extra_copy_number=0
CM058249.1	Liftoff	exon	119935020	119935117	.	-	.	ID=exon-NM_001253836.1-19;Parent=rna-NM_001253836.1;Dbxref=GeneID:235574,GenBank:NM_001253836.1,MGI:MGI:1889008;gbkey=mRNA;gene=Atp2c1;product=ATPase%2C Ca++-sequestering%2C transcript variant 4;transcript_id=NM_001253836.1;extra_copy_number=0
CM058249.1	Liftoff	exon	119936179	119936349	.	-	.	ID=exon-NM_001253836.1-18;Parent=rna-NM_001253836.1;Dbxref=GeneID:235574,GenBank:NM_001253836.1,MGI:MGI:1889008;gbkey=mRNA;gene=Atp2c1;product=ATPase%2C Ca++-sequestering%2C transcript variant 4;transcript_id=NM_001253836.1;extra_copy_number=0
CM058249.1	Liftoff	exon	119938577	119938733	.	-	.	ID=exon-NM_001253836.1-17;Parent=rna-NM_001253836.1;Dbxref=GeneID:235574,GenBank:NM_001253836.1,MGI:MGI:1889008;gbkey=mRNA;gene=Atp2c1;product=ATPase%2C Ca++-sequestering%2C transcript variant 4;transcript_id=NM_001253836.1;extra_copy_number=0
CM058249.1	Liftoff	exon	119942996	119943100	.	-	.	ID=exon-NM_001253836.1-16;Parent=rna-NM_001253836.1;Dbxref=GeneID:235574,GenBank:NM_001253836.1,MGI:MGI:1889008;gbkey=mRNA;gene=Atp2c1;product=ATPase%2C Ca++-sequestering%2C transcript variant 4;transcript_id=NM_001253836.1;extra_copy_number=0
CM058249.1	Liftoff	exon	119946421	119946510	.	-	.	ID=exon-NM_001253836.1-15;Parent=rna-NM_001253836.1;Dbxref=GeneID:235574,GenBank:NM_001253836.1,MGI:MGI:1889008;gbkey=mRNA;gene=Atp2c1;product=ATPase%2C Ca++-sequestering%2C transcript variant 4;transcript_id=NM_001253836.1;extra_copy_number=0
CM058249.1	Liftoff	exon	119946601	119946696	.	-	.	ID=exon-NM_001253836.1-14;Parent=rna-NM_001253836.1;Dbxref=GeneID:235574,GenBank:NM_001253836.1,MGI:MGI:1889008;gbkey=mRNA;gene=Atp2c1;product=ATPase%2C Ca++-sequestering%2C transcript variant 4;transcript_id=NM_001253836.1;extra_copy_number=0
CM058249.1	Liftoff	exon	119948873	119948970	.	-	.	ID=exon-NM_001253836.1-13;Parent=rna-NM_001253836.1;Dbxref=GeneID:235574,GenBank:NM_001253836.1,MGI:MGI:1889008;gbkey=mRNA;gene=Atp2c1;product=ATPase%2C Ca++-sequestering%2C transcript variant 4;transcript_id=NM_001253836.1;extra_copy_number=0
CM058249.1	Liftoff	exon	119949707	119949831	.	-	.	ID=exon-NM_001253836.1-12;Parent=rna-NM_001253836.1;Dbxref=GeneID:235574,GenBank:NM_001253836.1,MGI:MGI:1889008;gbkey=mRNA;gene=Atp2c1;product=ATPase%2C Ca++-sequestering%2C transcript variant 4;transcript_id=NM_001253836.1;extra_copy_number=0
CM058249.1	Liftoff	exon	119952477	119952543	.	-	.	ID=exon-NM_001253836.1-11;Parent=rna-NM_001253836.1;Dbxref=GeneID:235574,GenBank:NM_001253836.1,MGI:MGI:1889008;gbkey=mRNA;gene=Atp2c1;product=ATPase%2C Ca++-sequestering%2C transcript variant 4;transcript_id=NM_001253836.1;extra_copy_number=0
CM058249.1	Liftoff	exon	119955459	119955534	.	-	.	ID=exon-NM_001253836.1-10;Parent=rna-NM_001253836.1;Dbxref=GeneID:235574,GenBank:NM_001253836.1,MGI:MGI:1889008;gbkey=mRNA;gene=Atp2c1;product=ATPase%2C Ca++-sequestering%2C transcript variant 4;transcript_id=NM_001253836.1;extra_copy_number=0
CM058249.1	Liftoff	exon	119956430	119956498	.	-	.	ID=exon-NM_001253836.1-9;Parent=rna-NM_001253836.1;Dbxref=GeneID:235574,GenBank:NM_001253836.1,MGI:MGI:1889008;gbkey=mRNA;gene=Atp2c1;product=ATPase%2C Ca++-sequestering%2C transcript variant 4;transcript_id=NM_001253836.1;extra_copy_number=0
CM058249.1	Liftoff	exon	119957189	119957341	.	-	.	ID=exon-NM_001253836.1-8;Parent=rna-NM_001253836.1;Dbxref=GeneID:235574,GenBank:NM_001253836.1,MGI:MGI:1889008;gbkey=mRNA;gene=Atp2c1;product=ATPase%2C Ca++-sequestering%2C transcript variant 4;transcript_id=NM_001253836.1;extra_copy_number=0
CM058249.1	Liftoff	exon	119963473	119963581	.	-	.	ID=exon-NM_001253836.1-7;Parent=rna-NM_001253836.1;Dbxref=GeneID:235574,GenBank:NM_001253836.1,MGI:MGI:1889008;gbkey=mRNA;gene=Atp2c1;product=ATPase%2C Ca++-sequestering%2C transcript variant 4;transcript_id=NM_001253836.1;extra_copy_number=0
CM058249.1	Liftoff	exon	119964830	119964891	.	-	.	ID=exon-NM_001253836.1-6;Parent=rna-NM_001253836.1;Dbxref=GeneID:235574,GenBank:NM_001253836.1,MGI:MGI:1889008;gbkey=mRNA;gene=Atp2c1;product=ATPase%2C Ca++-sequestering%2C transcript variant 4;transcript_id=NM_001253836.1;extra_copy_number=0
CM058249.1	Liftoff	exon	119968439	119968474	.	-	.	ID=exon-NM_001253836.1-5;Parent=rna-NM_001253836.1;Dbxref=GeneID:235574,GenBank:NM_001253836.1,MGI:MGI:1889008;gbkey=mRNA;gene=Atp2c1;product=ATPase%2C Ca++-sequestering%2C transcript variant 4;transcript_id=NM_001253836.1;extra_copy_number=0
CM058249.1	Liftoff	exon	119970396	119970485	.	-	.	ID=exon-NM_001253836.1-4;Parent=rna-NM_001253836.1;Dbxref=GeneID:235574,GenBank:NM_001253836.1,MGI:MGI:1889008;gbkey=mRNA;gene=Atp2c1;product=ATPase%2C Ca++-sequestering%2C transcript variant 4;transcript_id=NM_001253836.1;extra_copy_number=0
CM058249.1	Liftoff	exon	119971514	119971630	.	-	.	ID=exon-NM_001253836.1-3;Parent=rna-NM_001253836.1;Dbxref=GeneID:235574,GenBank:NM_001253836.1,MGI:MGI:1889008;gbkey=mRNA;gene=Atp2c1;product=ATPase%2C Ca++-sequestering%2C transcript variant 4;transcript_id=NM_001253836.1;extra_copy_number=0
CM058249.1	Liftoff	exon	119973850	119973960	.	-	.	ID=exon-NM_001253836.1-2;Parent=rna-NM_001253836.1;Dbxref=GeneID:235574,GenBank:NM_001253836.1,MGI:MGI:1889008;gbkey=mRNA;gene=Atp2c1;product=ATPase%2C Ca++-sequestering%2C transcript variant 4;transcript_id=NM_001253836.1;extra_copy_number=0
CM058249.1	Liftoff	exon	119998704	119998944	.	-	.	ID=exon-NM_001253836.1-1;Parent=rna-NM_001253836.1;Dbxref=GeneID:235574,GenBank:NM_001253836.1,MGI:MGI:1889008;gbkey=mRNA;gene=Atp2c1;product=ATPase%2C Ca++-sequestering%2C transcript variant 4;transcript_id=NM_001253836.1;extra_copy_number=0
CM058249.1	Liftoff	CDS	119926464	119926634	.	-	.	ID=cds-NP_001240765.1;Parent=rna-NM_001253836.1;Dbxref=CCDS:CCDS57697.1,GeneID:235574,GenBank:NP_001240765.1,MGI:MGI:1889008;Name=NP_001240765.1;Note=isoform 3 is encoded by transcript variant 4;gbkey=CDS;gene=Atp2c1;product=calcium-transporting ATPase type 2C member 1 isoform 3;protein_id=NP_001240765.1;extra_copy_number=0
CM058249.1	Liftoff	CDS	119927695	119927745	.	-	.	ID=cds-NP_001240765.1;Parent=rna-NM_001253836.1;Dbxref=CCDS:CCDS57697.1,GeneID:235574,GenBank:NP_001240765.1,MGI:MGI:1889008;Name=NP_001240765.1;Note=isoform 3 is encoded by transcript variant 4;gbkey=CDS;gene=Atp2c1;product=calcium-transporting ATPase type 2C member 1 isoform 3;protein_id=NP_001240765.1;extra_copy_number=0
CM058249.1	Liftoff	CDS	119935020	119935117	.	-	.	ID=cds-NP_001240765.1;Parent=rna-NM_001253836.1;Dbxref=CCDS:CCDS57697.1,GeneID:235574,GenBank:NP_001240765.1,MGI:MGI:1889008;Name=NP_001240765.1;Note=isoform 3 is encoded by transcript variant 4;gbkey=CDS;gene=Atp2c1;product=calcium-transporting ATPase type 2C member 1 isoform 3;protein_id=NP_001240765.1;extra_copy_number=0
CM058249.1	Liftoff	CDS	119936179	119936349	.	-	.	ID=cds-NP_001240765.1;Parent=rna-NM_001253836.1;Dbxref=CCDS:CCDS57697.1,GeneID:235574,GenBank:NP_001240765.1,MGI:MGI:1889008;Name=NP_001240765.1;Note=isoform 3 is encoded by transcript variant 4;gbkey=CDS;gene=Atp2c1;product=calcium-transporting ATPase type 2C member 1 isoform 3;protein_id=NP_001240765.1;extra_copy_number=0
CM058249.1	Liftoff	CDS	119938577	119938733	.	-	.	ID=cds-NP_001240765.1;Parent=rna-NM_001253836.1;Dbxref=CCDS:CCDS57697.1,GeneID:235574,GenBank:NP_001240765.1,MGI:MGI:1889008;Name=NP_001240765.1;Note=isoform 3 is encoded by transcript variant 4;gbkey=CDS;gene=Atp2c1;product=calcium-transporting ATPase type 2C member 1 isoform 3;protein_id=NP_001240765.1;extra_copy_number=0
CM058249.1	Liftoff	CDS	119942996	119943100	.	-	.	ID=cds-NP_001240765.1;Parent=rna-NM_001253836.1;Dbxref=CCDS:CCDS57697.1,GeneID:235574,GenBank:NP_001240765.1,MGI:MGI:1889008;Name=NP_001240765.1;Note=isoform 3 is encoded by transcript variant 4;gbkey=CDS;gene=Atp2c1;product=calcium-transporting ATPase type 2C member 1 isoform 3;protein_id=NP_001240765.1;extra_copy_number=0
CM058249.1	Liftoff	CDS	119946421	119946510	.	-	.	ID=cds-NP_001240765.1;Parent=rna-NM_001253836.1;Dbxref=CCDS:CCDS57697.1,GeneID:235574,GenBank:NP_001240765.1,MGI:MGI:1889008;Name=NP_001240765.1;Note=isoform 3 is encoded by transcript variant 4;gbkey=CDS;gene=Atp2c1;product=calcium-transporting ATPase type 2C member 1 isoform 3;protein_id=NP_001240765.1;extra_copy_number=0
CM058249.1	Liftoff	CDS	119946601	119946696	.	-	.	ID=cds-NP_001240765.1;Parent=rna-NM_001253836.1;Dbxref=CCDS:CCDS57697.1,GeneID:235574,GenBank:NP_001240765.1,MGI:MGI:1889008;Name=NP_001240765.1;Note=isoform 3 is encoded by transcript variant 4;gbkey=CDS;gene=Atp2c1;product=calcium-transporting ATPase type 2C member 1 isoform 3;protein_id=NP_001240765.1;extra_copy_number=0
CM058249.1	Liftoff	CDS	119948873	119948970	.	-	.	ID=cds-NP_001240765.1;Parent=rna-NM_001253836.1;Dbxref=CCDS:CCDS57697.1,GeneID:235574,GenBank:NP_001240765.1,MGI:MGI:1889008;Name=NP_001240765.1;Note=isoform 3 is encoded by transcript variant 4;gbkey=CDS;gene=Atp2c1;product=calcium-transporting ATPase type 2C member 1 isoform 3;protein_id=NP_001240765.1;extra_copy_number=0
CM058249.1	Liftoff	CDS	119949707	119949831	.	-	.	ID=cds-NP_001240765.1;Parent=rna-NM_001253836.1;Dbxref=CCDS:CCDS57697.1,GeneID:235574,GenBank:NP_001240765.1,MGI:MGI:1889008;Name=NP_001240765.1;Note=isoform 3 is encoded by transcript variant 4;gbkey=CDS;gene=Atp2c1;product=calcium-transporting ATPase type 2C member 1 isoform 3;protein_id=NP_001240765.1;extra_copy_number=0
CM058249.1	Liftoff	CDS	119952477	119952543	.	-	.	ID=cds-NP_001240765.1;Parent=rna-NM_001253836.1;Dbxref=CCDS:CCDS57697.1,GeneID:235574,GenBank:NP_001240765.1,MGI:MGI:1889008;Name=NP_001240765.1;Note=isoform 3 is encoded by transcript variant 4;gbkey=CDS;gene=Atp2c1;product=calcium-transporting ATPase type 2C member 1 isoform 3;protein_id=NP_001240765.1;extra_copy_number=0
CM058249.1	Liftoff	CDS	119955459	119955534	.	-	.	ID=cds-NP_001240765.1;Parent=rna-NM_001253836.1;Dbxref=CCDS:CCDS57697.1,GeneID:235574,GenBank:NP_001240765.1,MGI:MGI:1889008;Name=NP_001240765.1;Note=isoform 3 is encoded by transcript variant 4;gbkey=CDS;gene=Atp2c1;product=calcium-transporting ATPase type 2C member 1 isoform 3;protein_id=NP_001240765.1;extra_copy_number=0
CM058249.1	Liftoff	CDS	119956430	119956498	.	-	.	ID=cds-NP_001240765.1;Parent=rna-NM_001253836.1;Dbxref=CCDS:CCDS57697.1,GeneID:235574,GenBank:NP_001240765.1,MGI:MGI:1889008;Name=NP_001240765.1;Note=isoform 3 is encoded by transcript variant 4;gbkey=CDS;gene=Atp2c1;product=calcium-transporting ATPase type 2C member 1 isoform 3;protein_id=NP_001240765.1;extra_copy_number=0
CM058249.1	Liftoff	CDS	119957189	119957341	.	-	.	ID=cds-NP_001240765.1;Parent=rna-NM_001253836.1;Dbxref=CCDS:CCDS57697.1,GeneID:235574,GenBank:NP_001240765.1,MGI:MGI:1889008;Name=NP_001240765.1;Note=isoform 3 is encoded by transcript variant 4;gbkey=CDS;gene=Atp2c1;product=calcium-transporting ATPase type 2C member 1 isoform 3;protein_id=NP_001240765.1;extra_copy_number=0
CM058249.1	Liftoff	CDS	119963473	119963581	.	-	.	ID=cds-NP_001240765.1;Parent=rna-NM_001253836.1;Dbxref=CCDS:CCDS57697.1,GeneID:235574,GenBank:NP_001240765.1,MGI:MGI:1889008;Name=NP_001240765.1;Note=isoform 3 is encoded by transcript variant 4;gbkey=CDS;gene=Atp2c1;product=calcium-transporting ATPase type 2C member 1 isoform 3;protein_id=NP_001240765.1;extra_copy_number=0
CM058249.1	Liftoff	CDS	119964830	119964891	.	-	.	ID=cds-NP_001240765.1;Parent=rna-NM_001253836.1;Dbxref=CCDS:CCDS57697.1,GeneID:235574,GenBank:NP_001240765.1,MGI:MGI:1889008;Name=NP_001240765.1;Note=isoform 3 is encoded by transcript variant 4;gbkey=CDS;gene=Atp2c1;product=calcium-transporting ATPase type 2C member 1 isoform 3;protein_id=NP_001240765.1;extra_copy_number=0
CM058249.1	Liftoff	CDS	119968439	119968474	.	-	.	ID=cds-NP_001240765.1;Parent=rna-NM_001253836.1;Dbxref=CCDS:CCDS57697.1,GeneID:235574,GenBank:NP_001240765.1,MGI:MGI:1889008;Name=NP_001240765.1;Note=isoform 3 is encoded by transcript variant 4;gbkey=CDS;gene=Atp2c1;product=calcium-transporting ATPase type 2C member 1 isoform 3;protein_id=NP_001240765.1;extra_copy_number=0
CM058249.1	Liftoff	CDS	119970396	119970485	.	-	.	ID=cds-NP_001240765.1;Parent=rna-NM_001253836.1;Dbxref=CCDS:CCDS57697.1,GeneID:235574,GenBank:NP_001240765.1,MGI:MGI:1889008;Name=NP_001240765.1;Note=isoform 3 is encoded by transcript variant 4;gbkey=CDS;gene=Atp2c1;product=calcium-transporting ATPase type 2C member 1 isoform 3;protein_id=NP_001240765.1;extra_copy_number=0
CM058249.1	Liftoff	CDS	119971514	119971630	.	-	.	ID=cds-NP_001240765.1;Parent=rna-NM_001253836.1;Dbxref=CCDS:CCDS57697.1,GeneID:235574,GenBank:NP_001240765.1,MGI:MGI:1889008;Name=NP_001240765.1;Note=isoform 3 is encoded by transcript variant 4;gbkey=CDS;gene=Atp2c1;product=calcium-transporting ATPase type 2C member 1 isoform 3;protein_id=NP_001240765.1;extra_copy_number=0
CM058249.1	Liftoff	CDS	119973850	119973918	.	-	.	ID=cds-NP_001240765.1;Parent=rna-NM_001253836.1;Dbxref=CCDS:CCDS57697.1,GeneID:235574,GenBank:NP_001240765.1,MGI:MGI:1889008;Name=NP_001240765.1;Note=isoform 3 is encoded by transcript variant 4;gbkey=CDS;gene=Atp2c1;product=calcium-transporting ATPase type 2C member 1 isoform 3;protein_id=NP_001240765.1;extra_copy_number=0
CM058249.1	Liftoff	gene	119999052	120001007	.	+	.	ID=gene-Gm40564;Dbxref=GeneID:105245059,MGI:MGI:5623449;Name=Gm40564;description=predicted gene%2C 40564;gbkey=Gene;gene=Gm40564;gene_biotype=lncRNA;coverage=1.0;sequence_ID=1.0;extra_copy_number=0;copy_num_ID=gene-Gm40564_0
CM058249.1	Liftoff	lnc_RNA	119999052	120001007	.	+	.	ID=rna-NR_175879.1;Parent=gene-Gm40564;Dbxref=GeneID:105245059,GenBank:NR_175879.1,MGI:MGI:5623449;Name=NR_175879.1;gbkey=ncRNA;gene=Gm40564;product=predicted gene%2C 40564;transcript_id=NR_175879.1;extra_copy_number=0
CM058249.1	Liftoff	exon	119999052	119999886	.	+	.	ID=exon-NR_175879.1-1;Parent=rna-NR_175879.1;Dbxref=GeneID:105245059,GenBank:NR_175879.1,MGI:MGI:5623449;gbkey=ncRNA;gene=Gm40564;product=predicted gene%2C 40564;transcript_id=NR_175879.1;extra_copy_number=0
CM058249.1	Liftoff	exon	120000455	120001007	.	+	.	ID=exon-NR_175879.1-2;Parent=rna-NR_175879.1;Dbxref=GeneID:105245059,GenBank:NR_175879.1,MGI:MGI:5623449;gbkey=ncRNA;gene=Gm40564;product=predicted gene%2C 40564;transcript_id=NR_175879.1;extra_copy_number=0
CM058249.1	Liftoff	match	120049110	120049750	.	+	.	ID=8a1ec374-8b62-4be8-8912-0af3260712cc;Target=NG_060850.1 1 641 -;assembly_bases_aln=641;assembly_bases_seq=641;bit_score=1193.98;blast_aligner=1;blast_score=641;common_component=0;e_value=0;filter_score=0;for_remapping=2;gap_count=0;hsp_percent_coverage=100;lxr_locAcc_currStat_120=1;matchable_bases=641;matched_bases=641;num_ident=641;num_mismatch=0;pct_coverage=100;pct_coverage_hiqual=100;pct_identity_gap=100;pct_identity_gapopen_only=100;pct_identity_ungap=100;rank=1;weighted_identity=1;coverage=1.0;sequence_ID=1.0;extra_copy_number=0;copy_num_ID=8a1ec374-8b62-4be8-8912-0af3260712cc_0
CM058249.1	Liftoff	pseudogene	120049210	120049650	.	-	.	ID=gene-Gm7436;Dbxref=GeneID:664981,MGI:MGI:3646488;Name=Gm7436;description=predicted gene 7436;gbkey=Gene;gene=Gm7436;gene_biotype=pseudogene;gene_synonym=EG664981;pseudo=true;coverage=1.0;sequence_ID=1.0;extra_copy_number=0;copy_num_ID=gene-Gm7436_0
CM058249.1	Liftoff	match	120063767	120064747	.	+	.	ID=6e368a97-3076-4d5e-88ff-d89ec0b73bc7;Target=NG_148689.1 1 981 -;assembly_bases_aln=981;assembly_bases_seq=981;bit_score=1826.75;blast_aligner=1;blast_score=981;common_component=0;e_value=0;filter_score=0;for_remapping=2;gap_count=0;hsp_percent_coverage=100;matchable_bases=981;matched_bases=981;num_ident=981;num_mismatch=0;pct_coverage=100;pct_coverage_hiqual=100;pct_identity_gap=100;pct_identity_gapopen_only=100;pct_identity_ungap=100;rank=1;weighted_identity=1;coverage=1.0;sequence_ID=1.0;extra_copy_number=0;copy_num_ID=6e368a97-3076-4d5e-88ff-d89ec0b73bc7_0
CM058249.1	Liftoff	pseudogene	120063867	120064647	.	-	.	ID=gene-Gm5621;Dbxref=GeneID:434434,MGI:MGI:3646701;Name=Gm5621;description=predicted gene 5621;gbkey=Gene;gene=Gm5621;gene_biotype=pseudogene;gene_synonym=EG434434;pseudo=true;coverage=1.0;sequence_ID=1.0;extra_copy_number=0;copy_num_ID=gene-Gm5621_0
CM058249.1	Liftoff	gene	120146973	120191673	.	+	.	ID=gene-Pik3r4;Dbxref=GeneID:75669,MGI:MGI:1922919;Name=Pik3r4;description=phosphoinositide-3-kinase regulatory subunit 4;gbkey=Gene;gene=Pik3r4;gene_biotype=protein_coding;gene_synonym=2210010O15Rik,C730038E05Rik,D9Ertd418e,p150,Vps15;coverage=1.0;sequence_ID=1.0;valid_ORFs=2;extra_copy_number=0;copy_num_ID=gene-Pik3r4_0
CM058249.1	Liftoff	mRNA	120146973	120191668	.	+	.	ID=rna-XM_036155370.1;Parent=gene-Pik3r4;Dbxref=GeneID:75669,GenBank:XM_036155370.1,MGI:MGI:1922919;Name=XM_036155370.1;gbkey=mRNA;gene=Pik3r4;model_evidence=Supporting evidence includes similarity to: 7 mRNAs%2C 61 ESTs%2C 2 Proteins%2C 339 long SRA reads%2C and 99%25 coverage of the annotated genomic feature by RNAseq alignments%2C including 22 samples with support for all annotated introns;product=phosphoinositide-3-kinase regulatory subunit 4%2C transcript variant X1;transcript_id=XM_036155370.1;matches_ref_protein=True;valid_ORF=True;extra_copy_number=0
CM058249.1	Liftoff	exon	120146973	120147406	.	+	.	ID=exon-XM_036155370.1-1;Parent=rna-XM_036155370.1;Dbxref=GeneID:75669,GenBank:XM_036155370.1,MGI:MGI:1922919;gbkey=mRNA;gene=Pik3r4;product=phosphoinositide-3-kinase regulatory subunit 4%2C transcript variant X1;transcript_id=XM_036155370.1;extra_copy_number=0
CM058249.1	Liftoff	exon	120148212	120148985	.	+	.	ID=exon-XM_036155370.1-2;Parent=rna-XM_036155370.1;Dbxref=GeneID:75669,GenBank:XM_036155370.1,MGI:MGI:1922919;gbkey=mRNA;gene=Pik3r4;product=phosphoinositide-3-kinase regulatory subunit 4%2C transcript variant X1;transcript_id=XM_036155370.1;extra_copy_number=0
CM058249.1	Liftoff	exon	120152684	120152817	.	+	.	ID=exon-XM_036155370.1-3;Parent=rna-XM_036155370.1;Dbxref=GeneID:75669,GenBank:XM_036155370.1,MGI:MGI:1922919;gbkey=mRNA;gene=Pik3r4;product=phosphoinositide-3-kinase regulatory subunit 4%2C transcript variant X1;transcript_id=XM_036155370.1;extra_copy_number=0
CM058249.1	Liftoff	exon	120154335	120154917	.	+	.	ID=exon-XM_036155370.1-4;Parent=rna-XM_036155370.1;Dbxref=GeneID:75669,GenBank:XM_036155370.1,MGI:MGI:1922919;gbkey=mRNA;gene=Pik3r4;product=phosphoinositide-3-kinase regulatory subunit 4%2C transcript variant X1;transcript_id=XM_036155370.1;extra_copy_number=0
CM058249.1	Liftoff	exon	120157970	120158104	.	+	.	ID=exon-XM_036155370.1-5;Parent=rna-XM_036155370.1;Dbxref=GeneID:75669,GenBank:XM_036155370.1,MGI:MGI:1922919;gbkey=mRNA;gene=Pik3r4;product=phosphoinositide-3-kinase regulatory subunit 4%2C transcript variant X1;transcript_id=XM_036155370.1;extra_copy_number=0
CM058249.1	Liftoff	exon	120158834	120159055	.	+	.	ID=exon-XM_036155370.1-6;Parent=rna-XM_036155370.1;Dbxref=GeneID:75669,GenBank:XM_036155370.1,MGI:MGI:1922919;gbkey=mRNA;gene=Pik3r4;product=phosphoinositide-3-kinase regulatory subunit 4%2C transcript variant X1;transcript_id=XM_036155370.1;extra_copy_number=0
CM058249.1	Liftoff	exon	120162437	120162610	.	+	.	ID=exon-XM_036155370.1-7;Parent=rna-XM_036155370.1;Dbxref=GeneID:75669,GenBank:XM_036155370.1,MGI:MGI:1922919;gbkey=mRNA;gene=Pik3r4;product=phosphoinositide-3-kinase regulatory subunit 4%2C transcript variant X1;transcript_id=XM_036155370.1;extra_copy_number=0
CM058249.1	Liftoff	exon	120165355	120165500	.	+	.	ID=exon-XM_036155370.1-8;Parent=rna-XM_036155370.1;Dbxref=GeneID:75669,GenBank:XM_036155370.1,MGI:MGI:1922919;gbkey=mRNA;gene=Pik3r4;product=phosphoinositide-3-kinase regulatory subunit 4%2C transcript variant X1;transcript_id=XM_036155370.1;extra_copy_number=0
CM058249.1	Liftoff	exon	120167060	120167287	.	+	.	ID=exon-XM_036155370.1-9;Parent=rna-XM_036155370.1;Dbxref=GeneID:75669,GenBank:XM_036155370.1,MGI:MGI:1922919;gbkey=mRNA;gene=Pik3r4;product=phosphoinositide-3-kinase regulatory subunit 4%2C transcript variant X1;transcript_id=XM_036155370.1;extra_copy_number=0
CM058249.1	Liftoff	exon	120171750	120171951	.	+	.	ID=exon-XM_036155370.1-10;Parent=rna-XM_036155370.1;Dbxref=GeneID:75669,GenBank:XM_036155370.1,MGI:MGI:1922919;gbkey=mRNA;gene=Pik3r4;product=phosphoinositide-3-kinase regulatory subunit 4%2C transcript variant X1;transcript_id=XM_036155370.1;extra_copy_number=0
CM058249.1	Liftoff	exon	120173004	120173191	.	+	.	ID=exon-XM_036155370.1-11;Parent=rna-XM_036155370.1;Dbxref=GeneID:75669,GenBank:XM_036155370.1,MGI:MGI:1922919;gbkey=mRNA;gene=Pik3r4;product=phosphoinositide-3-kinase regulatory subunit 4%2C transcript variant X1;transcript_id=XM_036155370.1;extra_copy_number=0
CM058249.1	Liftoff	exon	120173764	120173974	.	+	.	ID=exon-XM_036155370.1-12;Parent=rna-XM_036155370.1;Dbxref=GeneID:75669,GenBank:XM_036155370.1,MGI:MGI:1922919;gbkey=mRNA;gene=Pik3r4;product=phosphoinositide-3-kinase regulatory subunit 4%2C transcript variant X1;transcript_id=XM_036155370.1;extra_copy_number=0
CM058249.1	Liftoff	exon	120176662	120176827	.	+	.	ID=exon-XM_036155370.1-13;Parent=rna-XM_036155370.1;Dbxref=GeneID:75669,GenBank:XM_036155370.1,MGI:MGI:1922919;gbkey=mRNA;gene=Pik3r4;product=phosphoinositide-3-kinase regulatory subunit 4%2C transcript variant X1;transcript_id=XM_036155370.1;extra_copy_number=0
CM058249.1	Liftoff	exon	120180761	120180925	.	+	.	ID=exon-XM_036155370.1-14;Parent=rna-XM_036155370.1;Dbxref=GeneID:75669,GenBank:XM_036155370.1,MGI:MGI:1922919;gbkey=mRNA;gene=Pik3r4;product=phosphoinositide-3-kinase regulatory subunit 4%2C transcript variant X1;transcript_id=XM_036155370.1;extra_copy_number=0
CM058249.1	Liftoff	exon	120182127	120182338	.	+	.	ID=exon-XM_036155370.1-15;Parent=rna-XM_036155370.1;Dbxref=GeneID:75669,GenBank:XM_036155370.1,MGI:MGI:1922919;gbkey=mRNA;gene=Pik3r4;product=phosphoinositide-3-kinase regulatory subunit 4%2C transcript variant X1;transcript_id=XM_036155370.1;extra_copy_number=0
CM058249.1	Liftoff	exon	120186203	120186334	.	+	.	ID=exon-XM_036155370.1-16;Parent=rna-XM_036155370.1;Dbxref=GeneID:75669,GenBank:XM_036155370.1,MGI:MGI:1922919;gbkey=mRNA;gene=Pik3r4;product=phosphoinositide-3-kinase regulatory subunit 4%2C transcript variant X1;transcript_id=XM_036155370.1;extra_copy_number=0
CM058249.1	Liftoff	exon	120189149	120189249	.	+	.	ID=exon-XM_036155370.1-17;Parent=rna-XM_036155370.1;Dbxref=GeneID:75669,GenBank:XM_036155370.1,MGI:MGI:1922919;gbkey=mRNA;gene=Pik3r4;product=phosphoinositide-3-kinase regulatory subunit 4%2C transcript variant X1;transcript_id=XM_036155370.1;extra_copy_number=0
CM058249.1	Liftoff	exon	120190152	120190240	.	+	.	ID=exon-XM_036155370.1-18;Parent=rna-XM_036155370.1;Dbxref=GeneID:75669,GenBank:XM_036155370.1,MGI:MGI:1922919;gbkey=mRNA;gene=Pik3r4;product=phosphoinositide-3-kinase regulatory subunit 4%2C transcript variant X1;transcript_id=XM_036155370.1;extra_copy_number=0
CM058249.1	Liftoff	exon	120190364	120190472	.	+	.	ID=exon-XM_036155370.1-19;Parent=rna-XM_036155370.1;Dbxref=GeneID:75669,GenBank:XM_036155370.1,MGI:MGI:1922919;gbkey=mRNA;gene=Pik3r4;product=phosphoinositide-3-kinase regulatory subunit 4%2C transcript variant X1;transcript_id=XM_036155370.1;extra_copy_number=0
CM058249.1	Liftoff	exon	120191133	120191668	.	+	.	ID=exon-XM_036155370.1-20;Parent=rna-XM_036155370.1;Dbxref=GeneID:75669,GenBank:XM_036155370.1,MGI:MGI:1922919;gbkey=mRNA;gene=Pik3r4;product=phosphoinositide-3-kinase regulatory subunit 4%2C transcript variant X1;transcript_id=XM_036155370.1;extra_copy_number=0
CM058249.1	Liftoff	CDS	120148253	120148985	.	+	.	ID=cds-XP_036011263.1;Parent=rna-XM_036155370.1;Dbxref=GeneID:75669,GenBank:XP_036011263.1,MGI:MGI:1922919;Name=XP_036011263.1;gbkey=CDS;gene=Pik3r4;product=phosphoinositide 3-kinase regulatory subunit 4 isoform X1;protein_id=XP_036011263.1;extra_copy_number=0
CM058249.1	Liftoff	CDS	120152684	120152817	.	+	.	ID=cds-XP_036011263.1;Parent=rna-XM_036155370.1;Dbxref=GeneID:75669,GenBank:XP_036011263.1,MGI:MGI:1922919;Name=XP_036011263.1;gbkey=CDS;gene=Pik3r4;product=phosphoinositide 3-kinase regulatory subunit 4 isoform X1;protein_id=XP_036011263.1;extra_copy_number=0
CM058249.1	Liftoff	CDS	120154335	120154917	.	+	.	ID=cds-XP_036011263.1;Parent=rna-XM_036155370.1;Dbxref=GeneID:75669,GenBank:XP_036011263.1,MGI:MGI:1922919;Name=XP_036011263.1;gbkey=CDS;gene=Pik3r4;product=phosphoinositide 3-kinase regulatory subunit 4 isoform X1;protein_id=XP_036011263.1;extra_copy_number=0
CM058249.1	Liftoff	CDS	120157970	120158104	.	+	.	ID=cds-XP_036011263.1;Parent=rna-XM_036155370.1;Dbxref=GeneID:75669,GenBank:XP_036011263.1,MGI:MGI:1922919;Name=XP_036011263.1;gbkey=CDS;gene=Pik3r4;product=phosphoinositide 3-kinase regulatory subunit 4 isoform X1;protein_id=XP_036011263.1;extra_copy_number=0
CM058249.1	Liftoff	CDS	120158834	120159055	.	+	.	ID=cds-XP_036011263.1;Parent=rna-XM_036155370.1;Dbxref=GeneID:75669,GenBank:XP_036011263.1,MGI:MGI:1922919;Name=XP_036011263.1;gbkey=CDS;gene=Pik3r4;product=phosphoinositide 3-kinase regulatory subunit 4 isoform X1;protein_id=XP_036011263.1;extra_copy_number=0
CM058249.1	Liftoff	CDS	120162437	120162610	.	+	.	ID=cds-XP_036011263.1;Parent=rna-XM_036155370.1;Dbxref=GeneID:75669,GenBank:XP_036011263.1,MGI:MGI:1922919;Name=XP_036011263.1;gbkey=CDS;gene=Pik3r4;product=phosphoinositide 3-kinase regulatory subunit 4 isoform X1;protein_id=XP_036011263.1;extra_copy_number=0
CM058249.1	Liftoff	CDS	120165355	120165500	.	+	.	ID=cds-XP_036011263.1;Parent=rna-XM_036155370.1;Dbxref=GeneID:75669,GenBank:XP_036011263.1,MGI:MGI:1922919;Name=XP_036011263.1;gbkey=CDS;gene=Pik3r4;product=phosphoinositide 3-kinase regulatory subunit 4 isoform X1;protein_id=XP_036011263.1;extra_copy_number=0
CM058249.1	Liftoff	CDS	120167060	120167287	.	+	.	ID=cds-XP_036011263.1;Parent=rna-XM_036155370.1;Dbxref=GeneID:75669,GenBank:XP_036011263.1,MGI:MGI:1922919;Name=XP_036011263.1;gbkey=CDS;gene=Pik3r4;product=phosphoinositide 3-kinase regulatory subunit 4 isoform X1;protein_id=XP_036011263.1;extra_copy_number=0
CM058249.1	Liftoff	CDS	120171750	120171951	.	+	.	ID=cds-XP_036011263.1;Parent=rna-XM_036155370.1;Dbxref=GeneID:75669,GenBank:XP_036011263.1,MGI:MGI:1922919;Name=XP_036011263.1;gbkey=CDS;gene=Pik3r4;product=phosphoinositide 3-kinase regulatory subunit 4 isoform X1;protein_id=XP_036011263.1;extra_copy_number=0
CM058249.1	Liftoff	CDS	120173004	120173191	.	+	.	ID=cds-XP_036011263.1;Parent=rna-XM_036155370.1;Dbxref=GeneID:75669,GenBank:XP_036011263.1,MGI:MGI:1922919;Name=XP_036011263.1;gbkey=CDS;gene=Pik3r4;product=phosphoinositide 3-kinase regulatory subunit 4 isoform X1;protein_id=XP_036011263.1;extra_copy_number=0
CM058249.1	Liftoff	CDS	120173764	120173974	.	+	.	ID=cds-XP_036011263.1;Parent=rna-XM_036155370.1;Dbxref=GeneID:75669,GenBank:XP_036011263.1,MGI:MGI:1922919;Name=XP_036011263.1;gbkey=CDS;gene=Pik3r4;product=phosphoinositide 3-kinase regulatory subunit 4 isoform X1;protein_id=XP_036011263.1;extra_copy_number=0
CM058249.1	Liftoff	CDS	120176662	120176827	.	+	.	ID=cds-XP_036011263.1;Parent=rna-XM_036155370.1;Dbxref=GeneID:75669,GenBank:XP_036011263.1,MGI:MGI:1922919;Name=XP_036011263.1;gbkey=CDS;gene=Pik3r4;product=phosphoinositide 3-kinase regulatory subunit 4 isoform X1;protein_id=XP_036011263.1;extra_copy_number=0
CM058249.1	Liftoff	CDS	120180761	120180925	.	+	.	ID=cds-XP_036011263.1;Parent=rna-XM_036155370.1;Dbxref=GeneID:75669,GenBank:XP_036011263.1,MGI:MGI:1922919;Name=XP_036011263.1;gbkey=CDS;gene=Pik3r4;product=phosphoinositide 3-kinase regulatory subunit 4 isoform X1;protein_id=XP_036011263.1;extra_copy_number=0
CM058249.1	Liftoff	CDS	120182127	120182338	.	+	.	ID=cds-XP_036011263.1;Parent=rna-XM_036155370.1;Dbxref=GeneID:75669,GenBank:XP_036011263.1,MGI:MGI:1922919;Name=XP_036011263.1;gbkey=CDS;gene=Pik3r4;product=phosphoinositide 3-kinase regulatory subunit 4 isoform X1;protein_id=XP_036011263.1;extra_copy_number=0
CM058249.1	Liftoff	CDS	120186203	120186334	.	+	.	ID=cds-XP_036011263.1;Parent=rna-XM_036155370.1;Dbxref=GeneID:75669,GenBank:XP_036011263.1,MGI:MGI:1922919;Name=XP_036011263.1;gbkey=CDS;gene=Pik3r4;product=phosphoinositide 3-kinase regulatory subunit 4 isoform X1;protein_id=XP_036011263.1;extra_copy_number=0
CM058249.1	Liftoff	CDS	120189149	120189249	.	+	.	ID=cds-XP_036011263.1;Parent=rna-XM_036155370.1;Dbxref=GeneID:75669,GenBank:XP_036011263.1,MGI:MGI:1922919;Name=XP_036011263.1;gbkey=CDS;gene=Pik3r4;product=phosphoinositide 3-kinase regulatory subunit 4 isoform X1;protein_id=XP_036011263.1;extra_copy_number=0
CM058249.1	Liftoff	CDS	120190152	120190240	.	+	.	ID=cds-XP_036011263.1;Parent=rna-XM_036155370.1;Dbxref=GeneID:75669,GenBank:XP_036011263.1,MGI:MGI:1922919;Name=XP_036011263.1;gbkey=CDS;gene=Pik3r4;product=phosphoinositide 3-kinase regulatory subunit 4 isoform X1;protein_id=XP_036011263.1;extra_copy_number=0
CM058249.1	Liftoff	CDS	120190364	120190472	.	+	.	ID=cds-XP_036011263.1;Parent=rna-XM_036155370.1;Dbxref=GeneID:75669,GenBank:XP_036011263.1,MGI:MGI:1922919;Name=XP_036011263.1;gbkey=CDS;gene=Pik3r4;product=phosphoinositide 3-kinase regulatory subunit 4 isoform X1;protein_id=XP_036011263.1;extra_copy_number=0
CM058249.1	Liftoff	CDS	120191133	120191303	.	+	.	ID=cds-XP_036011263.1;Parent=rna-XM_036155370.1;Dbxref=GeneID:75669,GenBank:XP_036011263.1,MGI:MGI:1922919;Name=XP_036011263.1;gbkey=CDS;gene=Pik3r4;product=phosphoinositide 3-kinase regulatory subunit 4 isoform X1;protein_id=XP_036011263.1;extra_copy_number=0
CM058249.1	Liftoff	mRNA	120147011	120191673	.	+	.	ID=rna-NM_001081309.1;Parent=gene-Pik3r4;Dbxref=GeneID:75669,GenBank:NM_001081309.1,MGI:MGI:1922919;Name=NM_001081309.1;gbkey=mRNA;gene=Pik3r4;product=phosphoinositide-3-kinase regulatory subunit 4;tag=RefSeq Select;transcript_id=NM_001081309.1;matches_ref_protein=True;valid_ORF=True;extra_copy_number=0
CM058249.1	Liftoff	exon	120147011	120147406	.	+	.	ID=exon-NM_001081309.1-1;Parent=rna-NM_001081309.1;Dbxref=GeneID:75669,GenBank:NM_001081309.1,MGI:MGI:1922919;gbkey=mRNA;gene=Pik3r4;product=phosphoinositide-3-kinase regulatory subunit 4;tag=RefSeq Select;transcript_id=NM_001081309.1;extra_copy_number=0
CM058249.1	Liftoff	exon	120148212	120148985	.	+	.	ID=exon-NM_001081309.1-2;Parent=rna-NM_001081309.1;Dbxref=GeneID:75669,GenBank:NM_001081309.1,MGI:MGI:1922919;gbkey=mRNA;gene=Pik3r4;product=phosphoinositide-3-kinase regulatory subunit 4;tag=RefSeq Select;transcript_id=NM_001081309.1;extra_copy_number=0
CM058249.1	Liftoff	exon	120152684	120152817	.	+	.	ID=exon-NM_001081309.1-3;Parent=rna-NM_001081309.1;Dbxref=GeneID:75669,GenBank:NM_001081309.1,MGI:MGI:1922919;gbkey=mRNA;gene=Pik3r4;product=phosphoinositide-3-kinase regulatory subunit 4;tag=RefSeq Select;transcript_id=NM_001081309.1;extra_copy_number=0
CM058249.1	Liftoff	exon	120154335	120154917	.	+	.	ID=exon-NM_001081309.1-4;Parent=rna-NM_001081309.1;Dbxref=GeneID:75669,GenBank:NM_001081309.1,MGI:MGI:1922919;gbkey=mRNA;gene=Pik3r4;product=phosphoinositide-3-kinase regulatory subunit 4;tag=RefSeq Select;transcript_id=NM_001081309.1;extra_copy_number=0
CM058249.1	Liftoff	exon	120157970	120158104	.	+	.	ID=exon-NM_001081309.1-5;Parent=rna-NM_001081309.1;Dbxref=GeneID:75669,GenBank:NM_001081309.1,MGI:MGI:1922919;gbkey=mRNA;gene=Pik3r4;product=phosphoinositide-3-kinase regulatory subunit 4;tag=RefSeq Select;transcript_id=NM_001081309.1;extra_copy_number=0
CM058249.1	Liftoff	exon	120158834	120159055	.	+	.	ID=exon-NM_001081309.1-6;Parent=rna-NM_001081309.1;Dbxref=GeneID:75669,GenBank:NM_001081309.1,MGI:MGI:1922919;gbkey=mRNA;gene=Pik3r4;product=phosphoinositide-3-kinase regulatory subunit 4;tag=RefSeq Select;transcript_id=NM_001081309.1;extra_copy_number=0
CM058249.1	Liftoff	exon	120162437	120162610	.	+	.	ID=exon-NM_001081309.1-7;Parent=rna-NM_001081309.1;Dbxref=GeneID:75669,GenBank:NM_001081309.1,MGI:MGI:1922919;gbkey=mRNA;gene=Pik3r4;product=phosphoinositide-3-kinase regulatory subunit 4;tag=RefSeq Select;transcript_id=NM_001081309.1;extra_copy_number=0
CM058249.1	Liftoff	exon	120165355	120165500	.	+	.	ID=exon-NM_001081309.1-8;Parent=rna-NM_001081309.1;Dbxref=GeneID:75669,GenBank:NM_001081309.1,MGI:MGI:1922919;gbkey=mRNA;gene=Pik3r4;product=phosphoinositide-3-kinase regulatory subunit 4;tag=RefSeq Select;transcript_id=NM_001081309.1;extra_copy_number=0
CM058249.1	Liftoff	exon	120167060	120167263	.	+	.	ID=exon-NM_001081309.1-9;Parent=rna-NM_001081309.1;Dbxref=GeneID:75669,GenBank:NM_001081309.1,MGI:MGI:1922919;gbkey=mRNA;gene=Pik3r4;product=phosphoinositide-3-kinase regulatory subunit 4;tag=RefSeq Select;transcript_id=NM_001081309.1;extra_copy_number=0
CM058249.1	Liftoff	exon	120171750	120171951	.	+	.	ID=exon-NM_001081309.1-10;Parent=rna-NM_001081309.1;Dbxref=GeneID:75669,GenBank:NM_001081309.1,MGI:MGI:1922919;gbkey=mRNA;gene=Pik3r4;product=phosphoinositide-3-kinase regulatory subunit 4;tag=RefSeq Select;transcript_id=NM_001081309.1;extra_copy_number=0
CM058249.1	Liftoff	exon	120173004	120173191	.	+	.	ID=exon-NM_001081309.1-11;Parent=rna-NM_001081309.1;Dbxref=GeneID:75669,GenBank:NM_001081309.1,MGI:MGI:1922919;gbkey=mRNA;gene=Pik3r4;product=phosphoinositide-3-kinase regulatory subunit 4;tag=RefSeq Select;transcript_id=NM_001081309.1;extra_copy_number=0
CM058249.1	Liftoff	exon	120173764	120173974	.	+	.	ID=exon-NM_001081309.1-12;Parent=rna-NM_001081309.1;Dbxref=GeneID:75669,GenBank:NM_001081309.1,MGI:MGI:1922919;gbkey=mRNA;gene=Pik3r4;product=phosphoinositide-3-kinase regulatory subunit 4;tag=RefSeq Select;transcript_id=NM_001081309.1;extra_copy_number=0
CM058249.1	Liftoff	exon	120176662	120176827	.	+	.	ID=exon-NM_001081309.1-13;Parent=rna-NM_001081309.1;Dbxref=GeneID:75669,GenBank:NM_001081309.1,MGI:MGI:1922919;gbkey=mRNA;gene=Pik3r4;product=phosphoinositide-3-kinase regulatory subunit 4;tag=RefSeq Select;transcript_id=NM_001081309.1;extra_copy_number=0
CM058249.1	Liftoff	exon	120180761	120180925	.	+	.	ID=exon-NM_001081309.1-14;Parent=rna-NM_001081309.1;Dbxref=GeneID:75669,GenBank:NM_001081309.1,MGI:MGI:1922919;gbkey=mRNA;gene=Pik3r4;product=phosphoinositide-3-kinase regulatory subunit 4;tag=RefSeq Select;transcript_id=NM_001081309.1;extra_copy_number=0
CM058249.1	Liftoff	exon	120182127	120182338	.	+	.	ID=exon-NM_001081309.1-15;Parent=rna-NM_001081309.1;Dbxref=GeneID:75669,GenBank:NM_001081309.1,MGI:MGI:1922919;gbkey=mRNA;gene=Pik3r4;product=phosphoinositide-3-kinase regulatory subunit 4;tag=RefSeq Select;transcript_id=NM_001081309.1;extra_copy_number=0
CM058249.1	Liftoff	exon	120186203	120186334	.	+	.	ID=exon-NM_001081309.1-16;Parent=rna-NM_001081309.1;Dbxref=GeneID:75669,GenBank:NM_001081309.1,MGI:MGI:1922919;gbkey=mRNA;gene=Pik3r4;product=phosphoinositide-3-kinase regulatory subunit 4;tag=RefSeq Select;transcript_id=NM_001081309.1;extra_copy_number=0
CM058249.1	Liftoff	exon	120189149	120189249	.	+	.	ID=exon-NM_001081309.1-17;Parent=rna-NM_001081309.1;Dbxref=GeneID:75669,GenBank:NM_001081309.1,MGI:MGI:1922919;gbkey=mRNA;gene=Pik3r4;product=phosphoinositide-3-kinase regulatory subunit 4;tag=RefSeq Select;transcript_id=NM_001081309.1;extra_copy_number=0
CM058249.1	Liftoff	exon	120190152	120190240	.	+	.	ID=exon-NM_001081309.1-18;Parent=rna-NM_001081309.1;Dbxref=GeneID:75669,GenBank:NM_001081309.1,MGI:MGI:1922919;gbkey=mRNA;gene=Pik3r4;product=phosphoinositide-3-kinase regulatory subunit 4;tag=RefSeq Select;transcript_id=NM_001081309.1;extra_copy_number=0
CM058249.1	Liftoff	exon	120190364	120190472	.	+	.	ID=exon-NM_001081309.1-19;Parent=rna-NM_001081309.1;Dbxref=GeneID:75669,GenBank:NM_001081309.1,MGI:MGI:1922919;gbkey=mRNA;gene=Pik3r4;product=phosphoinositide-3-kinase regulatory subunit 4;tag=RefSeq Select;transcript_id=NM_001081309.1;extra_copy_number=0
CM058249.1	Liftoff	exon	120191133	120191673	.	+	.	ID=exon-NM_001081309.1-20;Parent=rna-NM_001081309.1;Dbxref=GeneID:75669,GenBank:NM_001081309.1,MGI:MGI:1922919;gbkey=mRNA;gene=Pik3r4;product=phosphoinositide-3-kinase regulatory subunit 4;tag=RefSeq Select;transcript_id=NM_001081309.1;extra_copy_number=0
CM058249.1	Liftoff	CDS	120148253	120148985	.	+	.	ID=cds-NP_001074778.1;Parent=rna-NM_001081309.1;Dbxref=CCDS:CCDS40753.1,GeneID:75669,GenBank:NP_001074778.1,MGI:MGI:1922919;Name=NP_001074778.1;gbkey=CDS;gene=Pik3r4;product=phosphoinositide 3-kinase regulatory subunit 4;protein_id=NP_001074778.1;tag=RefSeq Select;extra_copy_number=0
CM058249.1	Liftoff	CDS	120152684	120152817	.	+	.	ID=cds-NP_001074778.1;Parent=rna-NM_001081309.1;Dbxref=CCDS:CCDS40753.1,GeneID:75669,GenBank:NP_001074778.1,MGI:MGI:1922919;Name=NP_001074778.1;gbkey=CDS;gene=Pik3r4;product=phosphoinositide 3-kinase regulatory subunit 4;protein_id=NP_001074778.1;tag=RefSeq Select;extra_copy_number=0
CM058249.1	Liftoff	CDS	120154335	120154917	.	+	.	ID=cds-NP_001074778.1;Parent=rna-NM_001081309.1;Dbxref=CCDS:CCDS40753.1,GeneID:75669,GenBank:NP_001074778.1,MGI:MGI:1922919;Name=NP_001074778.1;gbkey=CDS;gene=Pik3r4;product=phosphoinositide 3-kinase regulatory subunit 4;protein_id=NP_001074778.1;tag=RefSeq Select;extra_copy_number=0
CM058249.1	Liftoff	CDS	120157970	120158104	.	+	.	ID=cds-NP_001074778.1;Parent=rna-NM_001081309.1;Dbxref=CCDS:CCDS40753.1,GeneID:75669,GenBank:NP_001074778.1,MGI:MGI:1922919;Name=NP_001074778.1;gbkey=CDS;gene=Pik3r4;product=phosphoinositide 3-kinase regulatory subunit 4;protein_id=NP_001074778.1;tag=RefSeq Select;extra_copy_number=0
CM058249.1	Liftoff	CDS	120158834	120159055	.	+	.	ID=cds-NP_001074778.1;Parent=rna-NM_001081309.1;Dbxref=CCDS:CCDS40753.1,GeneID:75669,GenBank:NP_001074778.1,MGI:MGI:1922919;Name=NP_001074778.1;gbkey=CDS;gene=Pik3r4;product=phosphoinositide 3-kinase regulatory subunit 4;protein_id=NP_001074778.1;tag=RefSeq Select;extra_copy_number=0
CM058249.1	Liftoff	CDS	120162437	120162610	.	+	.	ID=cds-NP_001074778.1;Parent=rna-NM_001081309.1;Dbxref=CCDS:CCDS40753.1,GeneID:75669,GenBank:NP_001074778.1,MGI:MGI:1922919;Name=NP_001074778.1;gbkey=CDS;gene=Pik3r4;product=phosphoinositide 3-kinase regulatory subunit 4;protein_id=NP_001074778.1;tag=RefSeq Select;extra_copy_number=0
CM058249.1	Liftoff	CDS	120165355	120165500	.	+	.	ID=cds-NP_001074778.1;Parent=rna-NM_001081309.1;Dbxref=CCDS:CCDS40753.1,GeneID:75669,GenBank:NP_001074778.1,MGI:MGI:1922919;Name=NP_001074778.1;gbkey=CDS;gene=Pik3r4;product=phosphoinositide 3-kinase regulatory subunit 4;protein_id=NP_001074778.1;tag=RefSeq Select;extra_copy_number=0
CM058249.1	Liftoff	CDS	120167060	120167263	.	+	.	ID=cds-NP_001074778.1;Parent=rna-NM_001081309.1;Dbxref=CCDS:CCDS40753.1,GeneID:75669,GenBank:NP_001074778.1,MGI:MGI:1922919;Name=NP_001074778.1;gbkey=CDS;gene=Pik3r4;product=phosphoinositide 3-kinase regulatory subunit 4;protein_id=NP_001074778.1;tag=RefSeq Select;extra_copy_number=0
CM058249.1	Liftoff	CDS	120171750	120171951	.	+	.	ID=cds-NP_001074778.1;Parent=rna-NM_001081309.1;Dbxref=CCDS:CCDS40753.1,GeneID:75669,GenBank:NP_001074778.1,MGI:MGI:1922919;Name=NP_001074778.1;gbkey=CDS;gene=Pik3r4;product=phosphoinositide 3-kinase regulatory subunit 4;protein_id=NP_001074778.1;tag=RefSeq Select;extra_copy_number=0
CM058249.1	Liftoff	CDS	120173004	120173191	.	+	.	ID=cds-NP_001074778.1;Parent=rna-NM_001081309.1;Dbxref=CCDS:CCDS40753.1,GeneID:75669,GenBank:NP_001074778.1,MGI:MGI:1922919;Name=NP_001074778.1;gbkey=CDS;gene=Pik3r4;product=phosphoinositide 3-kinase regulatory subunit 4;protein_id=NP_001074778.1;tag=RefSeq Select;extra_copy_number=0
CM058249.1	Liftoff	CDS	120173764	120173974	.	+	.	ID=cds-NP_001074778.1;Parent=rna-NM_001081309.1;Dbxref=CCDS:CCDS40753.1,GeneID:75669,GenBank:NP_001074778.1,MGI:MGI:1922919;Name=NP_001074778.1;gbkey=CDS;gene=Pik3r4;product=phosphoinositide 3-kinase regulatory subunit 4;protein_id=NP_001074778.1;tag=RefSeq Select;extra_copy_number=0
CM058249.1	Liftoff	CDS	120176662	120176827	.	+	.	ID=cds-NP_001074778.1;Parent=rna-NM_001081309.1;Dbxref=CCDS:CCDS40753.1,GeneID:75669,GenBank:NP_001074778.1,MGI:MGI:1922919;Name=NP_001074778.1;gbkey=CDS;gene=Pik3r4;product=phosphoinositide 3-kinase regulatory subunit 4;protein_id=NP_001074778.1;tag=RefSeq Select;extra_copy_number=0
CM058249.1	Liftoff	CDS	120180761	120180925	.	+	.	ID=cds-NP_001074778.1;Parent=rna-NM_001081309.1;Dbxref=CCDS:CCDS40753.1,GeneID:75669,GenBank:NP_001074778.1,MGI:MGI:1922919;Name=NP_001074778.1;gbkey=CDS;gene=Pik3r4;product=phosphoinositide 3-kinase regulatory subunit 4;protein_id=NP_001074778.1;tag=RefSeq Select;extra_copy_number=0
CM058249.1	Liftoff	CDS	120182127	120182338	.	+	.	ID=cds-NP_001074778.1;Parent=rna-NM_001081309.1;Dbxref=CCDS:CCDS40753.1,GeneID:75669,GenBank:NP_001074778.1,MGI:MGI:1922919;Name=NP_001074778.1;gbkey=CDS;gene=Pik3r4;product=phosphoinositide 3-kinase regulatory subunit 4;protein_id=NP_001074778.1;tag=RefSeq Select;extra_copy_number=0
CM058249.1	Liftoff	CDS	120186203	120186334	.	+	.	ID=cds-NP_001074778.1;Parent=rna-NM_001081309.1;Dbxref=CCDS:CCDS40753.1,GeneID:75669,GenBank:NP_001074778.1,MGI:MGI:1922919;Name=NP_001074778.1;gbkey=CDS;gene=Pik3r4;product=phosphoinositide 3-kinase regulatory subunit 4;protein_id=NP_001074778.1;tag=RefSeq Select;extra_copy_number=0
CM058249.1	Liftoff	CDS	120189149	120189249	.	+	.	ID=cds-NP_001074778.1;Parent=rna-NM_001081309.1;Dbxref=CCDS:CCDS40753.1,GeneID:75669,GenBank:NP_001074778.1,MGI:MGI:1922919;Name=NP_001074778.1;gbkey=CDS;gene=Pik3r4;product=phosphoinositide 3-kinase regulatory subunit 4;protein_id=NP_001074778.1;tag=RefSeq Select;extra_copy_number=0
CM058249.1	Liftoff	CDS	120190152	120190240	.	+	.	ID=cds-NP_001074778.1;Parent=rna-NM_001081309.1;Dbxref=CCDS:CCDS40753.1,GeneID:75669,GenBank:NP_001074778.1,MGI:MGI:1922919;Name=NP_001074778.1;gbkey=CDS;gene=Pik3r4;product=phosphoinositide 3-kinase regulatory subunit 4;protein_id=NP_001074778.1;tag=RefSeq Select;extra_copy_number=0
CM058249.1	Liftoff	CDS	120190364	120190472	.	+	.	ID=cds-NP_001074778.1;Parent=rna-NM_001081309.1;Dbxref=CCDS:CCDS40753.1,GeneID:75669,GenBank:NP_001074778.1,MGI:MGI:1922919;Name=NP_001074778.1;gbkey=CDS;gene=Pik3r4;product=phosphoinositide 3-kinase regulatory subunit 4;protein_id=NP_001074778.1;tag=RefSeq Select;extra_copy_number=0
CM058249.1	Liftoff	CDS	120191133	120191303	.	+	.	ID=cds-NP_001074778.1;Parent=rna-NM_001081309.1;Dbxref=CCDS:CCDS40753.1,GeneID:75669,GenBank:NP_001074778.1,MGI:MGI:1922919;Name=NP_001074778.1;gbkey=CDS;gene=Pik3r4;product=phosphoinositide 3-kinase regulatory subunit 4;protein_id=NP_001074778.1;tag=RefSeq Select;extra_copy_number=0
CM058249.1	Liftoff	pseudogene	120177483	120177569	.	-	.	ID=gene-Gm22720;Dbxref=GeneID:115487321,MGI:MGI:5452497;Name=Gm22720;description=predicted gene%2C 22720;gbkey=Gene;gene=Gm22720;gene_biotype=pseudogene;pseudo=true;coverage=1.0;sequence_ID=1.0;extra_copy_number=0;copy_num_ID=gene-Gm22720_0
CM058249.1	Liftoff	exon	120177483	120177569	.	-	.	ID=id-Gm22720;Parent=gene-Gm22720;Dbxref=GeneID:115487321,RFAM:RF00015,MGI:MGI:5452497;gbkey=exon;gene=Gm22720;inference=COORDINATES: profile:INFERNAL:1.1.1;pseudo=true;extra_copy_number=0
CM058249.1	Liftoff	match	120193421	120193804	.	+	.	ID=e3c867ed-0774-4e65-a0cd-33b022c85f91;Target=NG_151887.1 1 384 +;assembly_bases_aln=384;assembly_bases_seq=384;bit_score=715.683;blast_aligner=1;blast_score=384;common_component=0;e_value=0;filter_score=0;for_remapping=2;gap_count=0;hsp_percent_coverage=100;matchable_bases=384;matched_bases=384;num_ident=384;num_mismatch=0;pct_coverage=100;pct_coverage_hiqual=100;pct_identity_gap=100;pct_identity_gapopen_only=100;pct_identity_ungap=100;rank=1;weighted_identity=1;coverage=1.0;sequence_ID=1.0;extra_copy_number=0;copy_num_ID=e3c867ed-0774-4e65-a0cd-33b022c85f91_0
CM058249.1	Liftoff	gene	120193435	120333036	.	-	.	ID=gene-Col6a6;Dbxref=GeneID:245026,MGI:MGI:2444259;Name=Col6a6;description=collagen%2C type VI%2C alpha 6;gbkey=Gene;gene=Col6a6;gene_biotype=protein_coding;gene_synonym=E330019B14,E330026B02Rik;coverage=1.0;sequence_ID=1.0;valid_ORFs=2;extra_copy_number=0;copy_num_ID=gene-Col6a6_0
CM058249.1	Liftoff	mRNA	120193435	120332907	.	-	.	ID=rna-NM_001102607.1;Parent=gene-Col6a6;Dbxref=GeneID:245026,GenBank:NM_001102607.1,MGI:MGI:2444259;Name=NM_001102607.1;gbkey=mRNA;gene=Col6a6;product=collagen%2C type VI%2C alpha 6%2C transcript variant 1;tag=RefSeq Select;transcript_id=NM_001102607.1;matches_ref_protein=True;valid_ORF=True;extra_copy_number=0
CM058249.1	Liftoff	exon	120193435	120193719	.	-	.	ID=exon-NM_001102607.1-37;Parent=rna-NM_001102607.1;Dbxref=GeneID:245026,GenBank:NM_001102607.1,MGI:MGI:2444259;gbkey=mRNA;gene=Col6a6;product=collagen%2C type VI%2C alpha 6%2C transcript variant 1;tag=RefSeq Select;transcript_id=NM_001102607.1;extra_copy_number=0
CM058249.1	Liftoff	exon	120199731	120199824	.	-	.	ID=exon-NM_001102607.1-36;Parent=rna-NM_001102607.1;Dbxref=GeneID:245026,GenBank:NM_001102607.1,MGI:MGI:2444259;gbkey=mRNA;gene=Col6a6;product=collagen%2C type VI%2C alpha 6%2C transcript variant 1;tag=RefSeq Select;transcript_id=NM_001102607.1;extra_copy_number=0
CM058249.1	Liftoff	exon	120202679	120203350	.	-	.	ID=exon-NM_001102607.1-35;Parent=rna-NM_001102607.1;Dbxref=GeneID:245026,GenBank:NM_001102607.1,MGI:MGI:2444259;gbkey=mRNA;gene=Col6a6;product=collagen%2C type VI%2C alpha 6%2C transcript variant 1;tag=RefSeq Select;transcript_id=NM_001102607.1;extra_copy_number=0
CM058249.1	Liftoff	exon	120206218	120206314	.	-	.	ID=exon-NM_001102607.1-34;Parent=rna-NM_001102607.1;Dbxref=GeneID:245026,GenBank:NM_001102607.1,MGI:MGI:2444259;gbkey=mRNA;gene=Col6a6;product=collagen%2C type VI%2C alpha 6%2C transcript variant 1;tag=RefSeq Select;transcript_id=NM_001102607.1;extra_copy_number=0
CM058249.1	Liftoff	exon	120213192	120213685	.	-	.	ID=exon-NM_001102607.1-33;Parent=rna-NM_001102607.1;Dbxref=GeneID:245026,GenBank:NM_001102607.1,MGI:MGI:2444259;gbkey=mRNA;gene=Col6a6;product=collagen%2C type VI%2C alpha 6%2C transcript variant 1;tag=RefSeq Select;transcript_id=NM_001102607.1;extra_copy_number=0
CM058249.1	Liftoff	exon	120216598	120216609	.	-	.	ID=exon-NM_001102607.1-32;Parent=rna-NM_001102607.1;Dbxref=GeneID:245026,GenBank:NM_001102607.1,MGI:MGI:2444259;gbkey=mRNA;gene=Col6a6;product=collagen%2C type VI%2C alpha 6%2C transcript variant 1;tag=RefSeq Select;transcript_id=NM_001102607.1;extra_copy_number=0
CM058249.1	Liftoff	exon	120219276	120219312	.	-	.	ID=exon-NM_001102607.1-31;Parent=rna-NM_001102607.1;Dbxref=GeneID:245026,GenBank:NM_001102607.1,MGI:MGI:2444259;gbkey=mRNA;gene=Col6a6;product=collagen%2C type VI%2C alpha 6%2C transcript variant 1;tag=RefSeq Select;transcript_id=NM_001102607.1;extra_copy_number=0
CM058249.1	Liftoff	exon	120219423	120219458	.	-	.	ID=exon-NM_001102607.1-30;Parent=rna-NM_001102607.1;Dbxref=GeneID:245026,GenBank:NM_001102607.1,MGI:MGI:2444259;gbkey=mRNA;gene=Col6a6;product=collagen%2C type VI%2C alpha 6%2C transcript variant 1;tag=RefSeq Select;transcript_id=NM_001102607.1;extra_copy_number=0
CM058249.1	Liftoff	exon	120220775	120220837	.	-	.	ID=exon-NM_001102607.1-29;Parent=rna-NM_001102607.1;Dbxref=GeneID:245026,GenBank:NM_001102607.1,MGI:MGI:2444259;gbkey=mRNA;gene=Col6a6;product=collagen%2C type VI%2C alpha 6%2C transcript variant 1;tag=RefSeq Select;transcript_id=NM_001102607.1;extra_copy_number=0
CM058249.1	Liftoff	exon	120226957	120227019	.	-	.	ID=exon-NM_001102607.1-28;Parent=rna-NM_001102607.1;Dbxref=GeneID:245026,GenBank:NM_001102607.1,MGI:MGI:2444259;gbkey=mRNA;gene=Col6a6;product=collagen%2C type VI%2C alpha 6%2C transcript variant 1;tag=RefSeq Select;transcript_id=NM_001102607.1;extra_copy_number=0
CM058249.1	Liftoff	exon	120228426	120228461	.	-	.	ID=exon-NM_001102607.1-27;Parent=rna-NM_001102607.1;Dbxref=GeneID:245026,GenBank:NM_001102607.1,MGI:MGI:2444259;gbkey=mRNA;gene=Col6a6;product=collagen%2C type VI%2C alpha 6%2C transcript variant 1;tag=RefSeq Select;transcript_id=NM_001102607.1;extra_copy_number=0
CM058249.1	Liftoff	exon	120231273	120231323	.	-	.	ID=exon-NM_001102607.1-26;Parent=rna-NM_001102607.1;Dbxref=GeneID:245026,GenBank:NM_001102607.1,MGI:MGI:2444259;gbkey=mRNA;gene=Col6a6;product=collagen%2C type VI%2C alpha 6%2C transcript variant 1;tag=RefSeq Select;transcript_id=NM_001102607.1;extra_copy_number=0
CM058249.1	Liftoff	exon	120232348	120232410	.	-	.	ID=exon-NM_001102607.1-25;Parent=rna-NM_001102607.1;Dbxref=GeneID:245026,GenBank:NM_001102607.1,MGI:MGI:2444259;gbkey=mRNA;gene=Col6a6;product=collagen%2C type VI%2C alpha 6%2C transcript variant 1;tag=RefSeq Select;transcript_id=NM_001102607.1;extra_copy_number=0
CM058249.1	Liftoff	exon	120236474	120236536	.	-	.	ID=exon-NM_001102607.1-24;Parent=rna-NM_001102607.1;Dbxref=GeneID:245026,GenBank:NM_001102607.1,MGI:MGI:2444259;gbkey=mRNA;gene=Col6a6;product=collagen%2C type VI%2C alpha 6%2C transcript variant 1;tag=RefSeq Select;transcript_id=NM_001102607.1;extra_copy_number=0
CM058249.1	Liftoff	exon	120240609	120240671	.	-	.	ID=exon-NM_001102607.1-23;Parent=rna-NM_001102607.1;Dbxref=GeneID:245026,GenBank:NM_001102607.1,MGI:MGI:2444259;gbkey=mRNA;gene=Col6a6;product=collagen%2C type VI%2C alpha 6%2C transcript variant 1;tag=RefSeq Select;transcript_id=NM_001102607.1;extra_copy_number=0
CM058249.1	Liftoff	exon	120242460	120242522	.	-	.	ID=exon-NM_001102607.1-22;Parent=rna-NM_001102607.1;Dbxref=GeneID:245026,GenBank:NM_001102607.1,MGI:MGI:2444259;gbkey=mRNA;gene=Col6a6;product=collagen%2C type VI%2C alpha 6%2C transcript variant 1;tag=RefSeq Select;transcript_id=NM_001102607.1;extra_copy_number=0
CM058249.1	Liftoff	exon	120243449	120243484	.	-	.	ID=exon-NM_001102607.1-21;Parent=rna-NM_001102607.1;Dbxref=GeneID:245026,GenBank:NM_001102607.1,MGI:MGI:2444259;gbkey=mRNA;gene=Col6a6;product=collagen%2C type VI%2C alpha 6%2C transcript variant 1;tag=RefSeq Select;transcript_id=NM_001102607.1;extra_copy_number=0
CM058249.1	Liftoff	exon	120251522	120251575	.	-	.	ID=exon-NM_001102607.1-20;Parent=rna-NM_001102607.1;Dbxref=GeneID:245026,GenBank:NM_001102607.1,MGI:MGI:2444259;gbkey=mRNA;gene=Col6a6;product=collagen%2C type VI%2C alpha 6%2C transcript variant 1;tag=RefSeq Select;transcript_id=NM_001102607.1;extra_copy_number=0
CM058249.1	Liftoff	exon	120253119	120253184	.	-	.	ID=exon-NM_001102607.1-19;Parent=rna-NM_001102607.1;Dbxref=GeneID:245026,GenBank:NM_001102607.1,MGI:MGI:2444259;gbkey=mRNA;gene=Col6a6;product=collagen%2C type VI%2C alpha 6%2C transcript variant 1;tag=RefSeq Select;transcript_id=NM_001102607.1;extra_copy_number=0
CM058249.1	Liftoff	exon	120258437	120258499	.	-	.	ID=exon-NM_001102607.1-18;Parent=rna-NM_001102607.1;Dbxref=GeneID:245026,GenBank:NM_001102607.1,MGI:MGI:2444259;gbkey=mRNA;gene=Col6a6;product=collagen%2C type VI%2C alpha 6%2C transcript variant 1;tag=RefSeq Select;transcript_id=NM_001102607.1;extra_copy_number=0
CM058249.1	Liftoff	exon	120259768	120259821	.	-	.	ID=exon-NM_001102607.1-17;Parent=rna-NM_001102607.1;Dbxref=GeneID:245026,GenBank:NM_001102607.1,MGI:MGI:2444259;gbkey=mRNA;gene=Col6a6;product=collagen%2C type VI%2C alpha 6%2C transcript variant 1;tag=RefSeq Select;transcript_id=NM_001102607.1;extra_copy_number=0
CM058249.1	Liftoff	exon	120259913	120259957	.	-	.	ID=exon-NM_001102607.1-16;Parent=rna-NM_001102607.1;Dbxref=GeneID:245026,GenBank:NM_001102607.1,MGI:MGI:2444259;gbkey=mRNA;gene=Col6a6;product=collagen%2C type VI%2C alpha 6%2C transcript variant 1;tag=RefSeq Select;transcript_id=NM_001102607.1;extra_copy_number=0
CM058249.1	Liftoff	exon	120262425	120262451	.	-	.	ID=exon-NM_001102607.1-15;Parent=rna-NM_001102607.1;Dbxref=GeneID:245026,GenBank:NM_001102607.1,MGI:MGI:2444259;gbkey=mRNA;gene=Col6a6;product=collagen%2C type VI%2C alpha 6%2C transcript variant 1;tag=RefSeq Select;transcript_id=NM_001102607.1;extra_copy_number=0
CM058249.1	Liftoff	exon	120262554	120262625	.	-	.	ID=exon-NM_001102607.1-14;Parent=rna-NM_001102607.1;Dbxref=GeneID:245026,GenBank:NM_001102607.1,MGI:MGI:2444259;gbkey=mRNA;gene=Col6a6;product=collagen%2C type VI%2C alpha 6%2C transcript variant 1;tag=RefSeq Select;transcript_id=NM_001102607.1;extra_copy_number=0
CM058249.1	Liftoff	exon	120264313	120264366	.	-	.	ID=exon-NM_001102607.1-13;Parent=rna-NM_001102607.1;Dbxref=GeneID:245026,GenBank:NM_001102607.1,MGI:MGI:2444259;gbkey=mRNA;gene=Col6a6;product=collagen%2C type VI%2C alpha 6%2C transcript variant 1;tag=RefSeq Select;transcript_id=NM_001102607.1;extra_copy_number=0
CM058249.1	Liftoff	exon	120265686	120265778	.	-	.	ID=exon-NM_001102607.1-12;Parent=rna-NM_001102607.1;Dbxref=GeneID:245026,GenBank:NM_001102607.1,MGI:MGI:2444259;gbkey=mRNA;gene=Col6a6;product=collagen%2C type VI%2C alpha 6%2C transcript variant 1;tag=RefSeq Select;transcript_id=NM_001102607.1;extra_copy_number=0
CM058249.1	Liftoff	exon	120267021	120267175	.	-	.	ID=exon-NM_001102607.1-11;Parent=rna-NM_001102607.1;Dbxref=GeneID:245026,GenBank:NM_001102607.1,MGI:MGI:2444259;gbkey=mRNA;gene=Col6a6;product=collagen%2C type VI%2C alpha 6%2C transcript variant 1;tag=RefSeq Select;transcript_id=NM_001102607.1;extra_copy_number=0
CM058249.1	Liftoff	exon	120271286	120271364	.	-	.	ID=exon-NM_001102607.1-10;Parent=rna-NM_001102607.1;Dbxref=GeneID:245026,GenBank:NM_001102607.1,MGI:MGI:2444259;gbkey=mRNA;gene=Col6a6;product=collagen%2C type VI%2C alpha 6%2C transcript variant 1;tag=RefSeq Select;transcript_id=NM_001102607.1;extra_copy_number=0
CM058249.1	Liftoff	exon	120271462	120271805	.	-	.	ID=exon-NM_001102607.1-9;Parent=rna-NM_001102607.1;Dbxref=GeneID:245026,GenBank:NM_001102607.1,MGI:MGI:2444259;gbkey=mRNA;gene=Col6a6;product=collagen%2C type VI%2C alpha 6%2C transcript variant 1;tag=RefSeq Select;transcript_id=NM_001102607.1;extra_copy_number=0
CM058249.1	Liftoff	exon	120278531	120279100	.	-	.	ID=exon-NM_001102607.1-8;Parent=rna-NM_001102607.1;Dbxref=GeneID:245026,GenBank:NM_001102607.1,MGI:MGI:2444259;gbkey=mRNA;gene=Col6a6;product=collagen%2C type VI%2C alpha 6%2C transcript variant 1;tag=RefSeq Select;transcript_id=NM_001102607.1;extra_copy_number=0
CM058249.1	Liftoff	exon	120281813	120282388	.	-	.	ID=exon-NM_001102607.1-7;Parent=rna-NM_001102607.1;Dbxref=GeneID:245026,GenBank:NM_001102607.1,MGI:MGI:2444259;gbkey=mRNA;gene=Col6a6;product=collagen%2C type VI%2C alpha 6%2C transcript variant 1;tag=RefSeq Select;transcript_id=NM_001102607.1;extra_copy_number=0
CM058249.1	Liftoff	exon	120284880	120285437	.	-	.	ID=exon-NM_001102607.1-6;Parent=rna-NM_001102607.1;Dbxref=GeneID:245026,GenBank:NM_001102607.1,MGI:MGI:2444259;gbkey=mRNA;gene=Col6a6;product=collagen%2C type VI%2C alpha 6%2C transcript variant 1;tag=RefSeq Select;transcript_id=NM_001102607.1;extra_copy_number=0
CM058249.1	Liftoff	exon	120286171	120286731	.	-	.	ID=exon-NM_001102607.1-5;Parent=rna-NM_001102607.1;Dbxref=GeneID:245026,GenBank:NM_001102607.1,MGI:MGI:2444259;gbkey=mRNA;gene=Col6a6;product=collagen%2C type VI%2C alpha 6%2C transcript variant 1;tag=RefSeq Select;transcript_id=NM_001102607.1;extra_copy_number=0
CM058249.1	Liftoff	exon	120287896	120288516	.	-	.	ID=exon-NM_001102607.1-4;Parent=rna-NM_001102607.1;Dbxref=GeneID:245026,GenBank:NM_001102607.1,MGI:MGI:2444259;gbkey=mRNA;gene=Col6a6;product=collagen%2C type VI%2C alpha 6%2C transcript variant 1;tag=RefSeq Select;transcript_id=NM_001102607.1;extra_copy_number=0
CM058249.1	Liftoff	exon	120289945	120290541	.	-	.	ID=exon-NM_001102607.1-3;Parent=rna-NM_001102607.1;Dbxref=GeneID:245026,GenBank:NM_001102607.1,MGI:MGI:2444259;gbkey=mRNA;gene=Col6a6;product=collagen%2C type VI%2C alpha 6%2C transcript variant 1;tag=RefSeq Select;transcript_id=NM_001102607.1;extra_copy_number=0
CM058249.1	Liftoff	exon	120293161	120293258	.	-	.	ID=exon-NM_001102607.1-2;Parent=rna-NM_001102607.1;Dbxref=GeneID:245026,GenBank:NM_001102607.1,MGI:MGI:2444259;gbkey=mRNA;gene=Col6a6;product=collagen%2C type VI%2C alpha 6%2C transcript variant 1;tag=RefSeq Select;transcript_id=NM_001102607.1;extra_copy_number=0
CM058249.1	Liftoff	exon	120332725	120332907	.	-	.	ID=exon-NM_001102607.1-1;Parent=rna-NM_001102607.1;Dbxref=GeneID:245026,GenBank:NM_001102607.1,MGI:MGI:2444259;gbkey=mRNA;gene=Col6a6;product=collagen%2C type VI%2C alpha 6%2C transcript variant 1;tag=RefSeq Select;transcript_id=NM_001102607.1;extra_copy_number=0
CM058249.1	Liftoff	CDS	120193515	120193719	.	-	.	ID=cds-NP_001096077.1;Parent=rna-NM_001102607.1;Dbxref=CCDS:CCDS52906.1,GeneID:245026,GenBank:NP_001096077.1,MGI:MGI:2444259;Name=NP_001096077.1;Note=isoform 1 precursor is encoded by transcript variant 1;gbkey=CDS;gene=Col6a6;product=collagen alpha-6(VI) chain isoform 1 precursor;protein_id=NP_001096077.1;tag=RefSeq Select;extra_copy_number=0
CM058249.1	Liftoff	CDS	120199731	120199824	.	-	.	ID=cds-NP_001096077.1;Parent=rna-NM_001102607.1;Dbxref=CCDS:CCDS52906.1,GeneID:245026,GenBank:NP_001096077.1,MGI:MGI:2444259;Name=NP_001096077.1;Note=isoform 1 precursor is encoded by transcript variant 1;gbkey=CDS;gene=Col6a6;product=collagen alpha-6(VI) chain isoform 1 precursor;protein_id=NP_001096077.1;tag=RefSeq Select;extra_copy_number=0
CM058249.1	Liftoff	CDS	120202679	120203350	.	-	.	ID=cds-NP_001096077.1;Parent=rna-NM_001102607.1;Dbxref=CCDS:CCDS52906.1,GeneID:245026,GenBank:NP_001096077.1,MGI:MGI:2444259;Name=NP_001096077.1;Note=isoform 1 precursor is encoded by transcript variant 1;gbkey=CDS;gene=Col6a6;product=collagen alpha-6(VI) chain isoform 1 precursor;protein_id=NP_001096077.1;tag=RefSeq Select;extra_copy_number=0
CM058249.1	Liftoff	CDS	120206218	120206314	.	-	.	ID=cds-NP_001096077.1;Parent=rna-NM_001102607.1;Dbxref=CCDS:CCDS52906.1,GeneID:245026,GenBank:NP_001096077.1,MGI:MGI:2444259;Name=NP_001096077.1;Note=isoform 1 precursor is encoded by transcript variant 1;gbkey=CDS;gene=Col6a6;product=collagen alpha-6(VI) chain isoform 1 precursor;protein_id=NP_001096077.1;tag=RefSeq Select;extra_copy_number=0
CM058249.1	Liftoff	CDS	120213192	120213685	.	-	.	ID=cds-NP_001096077.1;Parent=rna-NM_001102607.1;Dbxref=CCDS:CCDS52906.1,GeneID:245026,GenBank:NP_001096077.1,MGI:MGI:2444259;Name=NP_001096077.1;Note=isoform 1 precursor is encoded by transcript variant 1;gbkey=CDS;gene=Col6a6;product=collagen alpha-6(VI) chain isoform 1 precursor;protein_id=NP_001096077.1;tag=RefSeq Select;extra_copy_number=0
CM058249.1	Liftoff	CDS	120216598	120216609	.	-	.	ID=cds-NP_001096077.1;Parent=rna-NM_001102607.1;Dbxref=CCDS:CCDS52906.1,GeneID:245026,GenBank:NP_001096077.1,MGI:MGI:2444259;Name=NP_001096077.1;Note=isoform 1 precursor is encoded by transcript variant 1;gbkey=CDS;gene=Col6a6;product=collagen alpha-6(VI) chain isoform 1 precursor;protein_id=NP_001096077.1;tag=RefSeq Select;extra_copy_number=0
CM058249.1	Liftoff	CDS	120219276	120219312	.	-	.	ID=cds-NP_001096077.1;Parent=rna-NM_001102607.1;Dbxref=CCDS:CCDS52906.1,GeneID:245026,GenBank:NP_001096077.1,MGI:MGI:2444259;Name=NP_001096077.1;Note=isoform 1 precursor is encoded by transcript variant 1;gbkey=CDS;gene=Col6a6;product=collagen alpha-6(VI) chain isoform 1 precursor;protein_id=NP_001096077.1;tag=RefSeq Select;extra_copy_number=0
CM058249.1	Liftoff	CDS	120219423	120219458	.	-	.	ID=cds-NP_001096077.1;Parent=rna-NM_001102607.1;Dbxref=CCDS:CCDS52906.1,GeneID:245026,GenBank:NP_001096077.1,MGI:MGI:2444259;Name=NP_001096077.1;Note=isoform 1 precursor is encoded by transcript variant 1;gbkey=CDS;gene=Col6a6;product=collagen alpha-6(VI) chain isoform 1 precursor;protein_id=NP_001096077.1;tag=RefSeq Select;extra_copy_number=0
CM058249.1	Liftoff	CDS	120220775	120220837	.	-	.	ID=cds-NP_001096077.1;Parent=rna-NM_001102607.1;Dbxref=CCDS:CCDS52906.1,GeneID:245026,GenBank:NP_001096077.1,MGI:MGI:2444259;Name=NP_001096077.1;Note=isoform 1 precursor is encoded by transcript variant 1;gbkey=CDS;gene=Col6a6;product=collagen alpha-6(VI) chain isoform 1 precursor;protein_id=NP_001096077.1;tag=RefSeq Select;extra_copy_number=0
CM058249.1	Liftoff	CDS	120226957	120227019	.	-	.	ID=cds-NP_001096077.1;Parent=rna-NM_001102607.1;Dbxref=CCDS:CCDS52906.1,GeneID:245026,GenBank:NP_001096077.1,MGI:MGI:2444259;Name=NP_001096077.1;Note=isoform 1 precursor is encoded by transcript variant 1;gbkey=CDS;gene=Col6a6;product=collagen alpha-6(VI) chain isoform 1 precursor;protein_id=NP_001096077.1;tag=RefSeq Select;extra_copy_number=0
CM058249.1	Liftoff	CDS	120228426	120228461	.	-	.	ID=cds-NP_001096077.1;Parent=rna-NM_001102607.1;Dbxref=CCDS:CCDS52906.1,GeneID:245026,GenBank:NP_001096077.1,MGI:MGI:2444259;Name=NP_001096077.1;Note=isoform 1 precursor is encoded by transcript variant 1;gbkey=CDS;gene=Col6a6;product=collagen alpha-6(VI) chain isoform 1 precursor;protein_id=NP_001096077.1;tag=RefSeq Select;extra_copy_number=0
CM058249.1	Liftoff	CDS	120231273	120231323	.	-	.	ID=cds-NP_001096077.1;Parent=rna-NM_001102607.1;Dbxref=CCDS:CCDS52906.1,GeneID:245026,GenBank:NP_001096077.1,MGI:MGI:2444259;Name=NP_001096077.1;Note=isoform 1 precursor is encoded by transcript variant 1;gbkey=CDS;gene=Col6a6;product=collagen alpha-6(VI) chain isoform 1 precursor;protein_id=NP_001096077.1;tag=RefSeq Select;extra_copy_number=0
CM058249.1	Liftoff	CDS	120232348	120232410	.	-	.	ID=cds-NP_001096077.1;Parent=rna-NM_001102607.1;Dbxref=CCDS:CCDS52906.1,GeneID:245026,GenBank:NP_001096077.1,MGI:MGI:2444259;Name=NP_001096077.1;Note=isoform 1 precursor is encoded by transcript variant 1;gbkey=CDS;gene=Col6a6;product=collagen alpha-6(VI) chain isoform 1 precursor;protein_id=NP_001096077.1;tag=RefSeq Select;extra_copy_number=0
CM058249.1	Liftoff	CDS	120236474	120236536	.	-	.	ID=cds-NP_001096077.1;Parent=rna-NM_001102607.1;Dbxref=CCDS:CCDS52906.1,GeneID:245026,GenBank:NP_001096077.1,MGI:MGI:2444259;Name=NP_001096077.1;Note=isoform 1 precursor is encoded by transcript variant 1;gbkey=CDS;gene=Col6a6;product=collagen alpha-6(VI) chain isoform 1 precursor;protein_id=NP_001096077.1;tag=RefSeq Select;extra_copy_number=0
CM058249.1	Liftoff	CDS	120240609	120240671	.	-	.	ID=cds-NP_001096077.1;Parent=rna-NM_001102607.1;Dbxref=CCDS:CCDS52906.1,GeneID:245026,GenBank:NP_001096077.1,MGI:MGI:2444259;Name=NP_001096077.1;Note=isoform 1 precursor is encoded by transcript variant 1;gbkey=CDS;gene=Col6a6;product=collagen alpha-6(VI) chain isoform 1 precursor;protein_id=NP_001096077.1;tag=RefSeq Select;extra_copy_number=0
CM058249.1	Liftoff	CDS	120242460	120242522	.	-	.	ID=cds-NP_001096077.1;Parent=rna-NM_001102607.1;Dbxref=CCDS:CCDS52906.1,GeneID:245026,GenBank:NP_001096077.1,MGI:MGI:2444259;Name=NP_001096077.1;Note=isoform 1 precursor is encoded by transcript variant 1;gbkey=CDS;gene=Col6a6;product=collagen alpha-6(VI) chain isoform 1 precursor;protein_id=NP_001096077.1;tag=RefSeq Select;extra_copy_number=0
CM058249.1	Liftoff	CDS	120243449	120243484	.	-	.	ID=cds-NP_001096077.1;Parent=rna-NM_001102607.1;Dbxref=CCDS:CCDS52906.1,GeneID:245026,GenBank:NP_001096077.1,MGI:MGI:2444259;Name=NP_001096077.1;Note=isoform 1 precursor is encoded by transcript variant 1;gbkey=CDS;gene=Col6a6;product=collagen alpha-6(VI) chain isoform 1 precursor;protein_id=NP_001096077.1;tag=RefSeq Select;extra_copy_number=0
CM058249.1	Liftoff	CDS	120251522	120251575	.	-	.	ID=cds-NP_001096077.1;Parent=rna-NM_001102607.1;Dbxref=CCDS:CCDS52906.1,GeneID:245026,GenBank:NP_001096077.1,MGI:MGI:2444259;Name=NP_001096077.1;Note=isoform 1 precursor is encoded by transcript variant 1;gbkey=CDS;gene=Col6a6;product=collagen alpha-6(VI) chain isoform 1 precursor;protein_id=NP_001096077.1;tag=RefSeq Select;extra_copy_number=0
CM058249.1	Liftoff	CDS	120253119	120253184	.	-	.	ID=cds-NP_001096077.1;Parent=rna-NM_001102607.1;Dbxref=CCDS:CCDS52906.1,GeneID:245026,GenBank:NP_001096077.1,MGI:MGI:2444259;Name=NP_001096077.1;Note=isoform 1 precursor is encoded by transcript variant 1;gbkey=CDS;gene=Col6a6;product=collagen alpha-6(VI) chain isoform 1 precursor;protein_id=NP_001096077.1;tag=RefSeq Select;extra_copy_number=0
CM058249.1	Liftoff	CDS	120258437	120258499	.	-	.	ID=cds-NP_001096077.1;Parent=rna-NM_001102607.1;Dbxref=CCDS:CCDS52906.1,GeneID:245026,GenBank:NP_001096077.1,MGI:MGI:2444259;Name=NP_001096077.1;Note=isoform 1 precursor is encoded by transcript variant 1;gbkey=CDS;gene=Col6a6;product=collagen alpha-6(VI) chain isoform 1 precursor;protein_id=NP_001096077.1;tag=RefSeq Select;extra_copy_number=0
CM058249.1	Liftoff	CDS	120259768	120259821	.	-	.	ID=cds-NP_001096077.1;Parent=rna-NM_001102607.1;Dbxref=CCDS:CCDS52906.1,GeneID:245026,GenBank:NP_001096077.1,MGI:MGI:2444259;Name=NP_001096077.1;Note=isoform 1 precursor is encoded by transcript variant 1;gbkey=CDS;gene=Col6a6;product=collagen alpha-6(VI) chain isoform 1 precursor;protein_id=NP_001096077.1;tag=RefSeq Select;extra_copy_number=0
CM058249.1	Liftoff	CDS	120259913	120259957	.	-	.	ID=cds-NP_001096077.1;Parent=rna-NM_001102607.1;Dbxref=CCDS:CCDS52906.1,GeneID:245026,GenBank:NP_001096077.1,MGI:MGI:2444259;Name=NP_001096077.1;Note=isoform 1 precursor is encoded by transcript variant 1;gbkey=CDS;gene=Col6a6;product=collagen alpha-6(VI) chain isoform 1 precursor;protein_id=NP_001096077.1;tag=RefSeq Select;extra_copy_number=0
CM058249.1	Liftoff	CDS	120262425	120262451	.	-	.	ID=cds-NP_001096077.1;Parent=rna-NM_001102607.1;Dbxref=CCDS:CCDS52906.1,GeneID:245026,GenBank:NP_001096077.1,MGI:MGI:2444259;Name=NP_001096077.1;Note=isoform 1 precursor is encoded by transcript variant 1;gbkey=CDS;gene=Col6a6;product=collagen alpha-6(VI) chain isoform 1 precursor;protein_id=NP_001096077.1;tag=RefSeq Select;extra_copy_number=0
CM058249.1	Liftoff	CDS	120262554	120262625	.	-	.	ID=cds-NP_001096077.1;Parent=rna-NM_001102607.1;Dbxref=CCDS:CCDS52906.1,GeneID:245026,GenBank:NP_001096077.1,MGI:MGI:2444259;Name=NP_001096077.1;Note=isoform 1 precursor is encoded by transcript variant 1;gbkey=CDS;gene=Col6a6;product=collagen alpha-6(VI) chain isoform 1 precursor;protein_id=NP_001096077.1;tag=RefSeq Select;extra_copy_number=0
CM058249.1	Liftoff	CDS	120264313	120264366	.	-	.	ID=cds-NP_001096077.1;Parent=rna-NM_001102607.1;Dbxref=CCDS:CCDS52906.1,GeneID:245026,GenBank:NP_001096077.1,MGI:MGI:2444259;Name=NP_001096077.1;Note=isoform 1 precursor is encoded by transcript variant 1;gbkey=CDS;gene=Col6a6;product=collagen alpha-6(VI) chain isoform 1 precursor;protein_id=NP_001096077.1;tag=RefSeq Select;extra_copy_number=0
CM058249.1	Liftoff	CDS	120265686	120265778	.	-	.	ID=cds-NP_001096077.1;Parent=rna-NM_001102607.1;Dbxref=CCDS:CCDS52906.1,GeneID:245026,GenBank:NP_001096077.1,MGI:MGI:2444259;Name=NP_001096077.1;Note=isoform 1 precursor is encoded by transcript variant 1;gbkey=CDS;gene=Col6a6;product=collagen alpha-6(VI) chain isoform 1 precursor;protein_id=NP_001096077.1;tag=RefSeq Select;extra_copy_number=0
CM058249.1	Liftoff	CDS	120267021	120267175	.	-	.	ID=cds-NP_001096077.1;Parent=rna-NM_001102607.1;Dbxref=CCDS:CCDS52906.1,GeneID:245026,GenBank:NP_001096077.1,MGI:MGI:2444259;Name=NP_001096077.1;Note=isoform 1 precursor is encoded by transcript variant 1;gbkey=CDS;gene=Col6a6;product=collagen alpha-6(VI) chain isoform 1 precursor;protein_id=NP_001096077.1;tag=RefSeq Select;extra_copy_number=0
CM058249.1	Liftoff	CDS	120271286	120271364	.	-	.	ID=cds-NP_001096077.1;Parent=rna-NM_001102607.1;Dbxref=CCDS:CCDS52906.1,GeneID:245026,GenBank:NP_001096077.1,MGI:MGI:2444259;Name=NP_001096077.1;Note=isoform 1 precursor is encoded by transcript variant 1;gbkey=CDS;gene=Col6a6;product=collagen alpha-6(VI) chain isoform 1 precursor;protein_id=NP_001096077.1;tag=RefSeq Select;extra_copy_number=0
CM058249.1	Liftoff	CDS	120271462	120271805	.	-	.	ID=cds-NP_001096077.1;Parent=rna-NM_001102607.1;Dbxref=CCDS:CCDS52906.1,GeneID:245026,GenBank:NP_001096077.1,MGI:MGI:2444259;Name=NP_001096077.1;Note=isoform 1 precursor is encoded by transcript variant 1;gbkey=CDS;gene=Col6a6;product=collagen alpha-6(VI) chain isoform 1 precursor;protein_id=NP_001096077.1;tag=RefSeq Select;extra_copy_number=0
CM058249.1	Liftoff	CDS	120278531	120279100	.	-	.	ID=cds-NP_001096077.1;Parent=rna-NM_001102607.1;Dbxref=CCDS:CCDS52906.1,GeneID:245026,GenBank:NP_001096077.1,MGI:MGI:2444259;Name=NP_001096077.1;Note=isoform 1 precursor is encoded by transcript variant 1;gbkey=CDS;gene=Col6a6;product=collagen alpha-6(VI) chain isoform 1 precursor;protein_id=NP_001096077.1;tag=RefSeq Select;extra_copy_number=0
CM058249.1	Liftoff	CDS	120281813	120282388	.	-	.	ID=cds-NP_001096077.1;Parent=rna-NM_001102607.1;Dbxref=CCDS:CCDS52906.1,GeneID:245026,GenBank:NP_001096077.1,MGI:MGI:2444259;Name=NP_001096077.1;Note=isoform 1 precursor is encoded by transcript variant 1;gbkey=CDS;gene=Col6a6;product=collagen alpha-6(VI) chain isoform 1 precursor;protein_id=NP_001096077.1;tag=RefSeq Select;extra_copy_number=0
CM058249.1	Liftoff	CDS	120284880	120285437	.	-	.	ID=cds-NP_001096077.1;Parent=rna-NM_001102607.1;Dbxref=CCDS:CCDS52906.1,GeneID:245026,GenBank:NP_001096077.1,MGI:MGI:2444259;Name=NP_001096077.1;Note=isoform 1 precursor is encoded by transcript variant 1;gbkey=CDS;gene=Col6a6;product=collagen alpha-6(VI) chain isoform 1 precursor;protein_id=NP_001096077.1;tag=RefSeq Select;extra_copy_number=0
CM058249.1	Liftoff	CDS	120286171	120286731	.	-	.	ID=cds-NP_001096077.1;Parent=rna-NM_001102607.1;Dbxref=CCDS:CCDS52906.1,GeneID:245026,GenBank:NP_001096077.1,MGI:MGI:2444259;Name=NP_001096077.1;Note=isoform 1 precursor is encoded by transcript variant 1;gbkey=CDS;gene=Col6a6;product=collagen alpha-6(VI) chain isoform 1 precursor;protein_id=NP_001096077.1;tag=RefSeq Select;extra_copy_number=0
CM058249.1	Liftoff	CDS	120287896	120288516	.	-	.	ID=cds-NP_001096077.1;Parent=rna-NM_001102607.1;Dbxref=CCDS:CCDS52906.1,GeneID:245026,GenBank:NP_001096077.1,MGI:MGI:2444259;Name=NP_001096077.1;Note=isoform 1 precursor is encoded by transcript variant 1;gbkey=CDS;gene=Col6a6;product=collagen alpha-6(VI) chain isoform 1 precursor;protein_id=NP_001096077.1;tag=RefSeq Select;extra_copy_number=0
CM058249.1	Liftoff	CDS	120289945	120290541	.	-	.	ID=cds-NP_001096077.1;Parent=rna-NM_001102607.1;Dbxref=CCDS:CCDS52906.1,GeneID:245026,GenBank:NP_001096077.1,MGI:MGI:2444259;Name=NP_001096077.1;Note=isoform 1 precursor is encoded by transcript variant 1;gbkey=CDS;gene=Col6a6;product=collagen alpha-6(VI) chain isoform 1 precursor;protein_id=NP_001096077.1;tag=RefSeq Select;extra_copy_number=0
CM058249.1	Liftoff	CDS	120293161	120293221	.	-	.	ID=cds-NP_001096077.1;Parent=rna-NM_001102607.1;Dbxref=CCDS:CCDS52906.1,GeneID:245026,GenBank:NP_001096077.1,MGI:MGI:2444259;Name=NP_001096077.1;Note=isoform 1 precursor is encoded by transcript variant 1;gbkey=CDS;gene=Col6a6;product=collagen alpha-6(VI) chain isoform 1 precursor;protein_id=NP_001096077.1;tag=RefSeq Select;extra_copy_number=0
CM058249.1	Liftoff	mRNA	120278376	120314468	.	-	.	ID=rna-NM_172927.3;Parent=gene-Col6a6;Dbxref=GeneID:245026,GenBank:NM_172927.3,MGI:MGI:2444259;Name=NM_172927.3;gbkey=mRNA;gene=Col6a6;product=collagen%2C type VI%2C alpha 6%2C transcript variant 2;transcript_id=NM_172927.3;matches_ref_protein=True;valid_ORF=True;extra_copy_number=0
CM058249.1	Liftoff	exon	120278376	120279100	.	-	.	ID=exon-NM_172927.3-8;Parent=rna-NM_172927.3;Dbxref=GeneID:245026,GenBank:NM_172927.3,MGI:MGI:2444259;gbkey=mRNA;gene=Col6a6;product=collagen%2C type VI%2C alpha 6%2C transcript variant 2;transcript_id=NM_172927.3;extra_copy_number=0
CM058249.1	Liftoff	exon	120281813	120282388	.	-	.	ID=exon-NM_172927.3-7;Parent=rna-NM_172927.3;Dbxref=GeneID:245026,GenBank:NM_172927.3,MGI:MGI:2444259;gbkey=mRNA;gene=Col6a6;product=collagen%2C type VI%2C alpha 6%2C transcript variant 2;transcript_id=NM_172927.3;extra_copy_number=0
CM058249.1	Liftoff	exon	120284880	120285437	.	-	.	ID=exon-NM_172927.3-6;Parent=rna-NM_172927.3;Dbxref=GeneID:245026,GenBank:NM_172927.3,MGI:MGI:2444259;gbkey=mRNA;gene=Col6a6;product=collagen%2C type VI%2C alpha 6%2C transcript variant 2;transcript_id=NM_172927.3;extra_copy_number=0
CM058249.1	Liftoff	exon	120286171	120286731	.	-	.	ID=exon-NM_172927.3-5;Parent=rna-NM_172927.3;Dbxref=GeneID:245026,GenBank:NM_172927.3,MGI:MGI:2444259;gbkey=mRNA;gene=Col6a6;product=collagen%2C type VI%2C alpha 6%2C transcript variant 2;transcript_id=NM_172927.3;extra_copy_number=0
CM058249.1	Liftoff	exon	120287896	120288516	.	-	.	ID=exon-NM_172927.3-4;Parent=rna-NM_172927.3;Dbxref=GeneID:245026,GenBank:NM_172927.3,MGI:MGI:2444259;gbkey=mRNA;gene=Col6a6;product=collagen%2C type VI%2C alpha 6%2C transcript variant 2;transcript_id=NM_172927.3;extra_copy_number=0
CM058249.1	Liftoff	exon	120289945	120290541	.	-	.	ID=exon-NM_172927.3-3;Parent=rna-NM_172927.3;Dbxref=GeneID:245026,GenBank:NM_172927.3,MGI:MGI:2444259;gbkey=mRNA;gene=Col6a6;product=collagen%2C type VI%2C alpha 6%2C transcript variant 2;transcript_id=NM_172927.3;extra_copy_number=0
CM058249.1	Liftoff	exon	120293161	120293258	.	-	.	ID=exon-NM_172927.3-2;Parent=rna-NM_172927.3;Dbxref=GeneID:245026,GenBank:NM_172927.3,MGI:MGI:2444259;gbkey=mRNA;gene=Col6a6;product=collagen%2C type VI%2C alpha 6%2C transcript variant 2;transcript_id=NM_172927.3;extra_copy_number=0
CM058249.1	Liftoff	exon	120314251	120314468	.	-	.	ID=exon-NM_172927.3-1;Parent=rna-NM_172927.3;Dbxref=GeneID:245026,GenBank:NM_172927.3,MGI:MGI:2444259;gbkey=mRNA;gene=Col6a6;product=collagen%2C type VI%2C alpha 6%2C transcript variant 2;transcript_id=NM_172927.3;extra_copy_number=0
CM058249.1	Liftoff	CDS	120278526	120279100	.	-	.	ID=cds-NP_766515.2;Parent=rna-NM_172927.3;Dbxref=CCDS:CCDS23468.1,GeneID:245026,GenBank:NP_766515.2,MGI:MGI:2444259;Name=NP_766515.2;Note=isoform 2 precursor is encoded by transcript variant 2;gbkey=CDS;gene=Col6a6;product=collagen alpha-6(VI) chain isoform 2 precursor;protein_id=NP_766515.2;extra_copy_number=0
CM058249.1	Liftoff	CDS	120281813	120282388	.	-	.	ID=cds-NP_766515.2;Parent=rna-NM_172927.3;Dbxref=CCDS:CCDS23468.1,GeneID:245026,GenBank:NP_766515.2,MGI:MGI:2444259;Name=NP_766515.2;Note=isoform 2 precursor is encoded by transcript variant 2;gbkey=CDS;gene=Col6a6;product=collagen alpha-6(VI) chain isoform 2 precursor;protein_id=NP_766515.2;extra_copy_number=0
CM058249.1	Liftoff	CDS	120284880	120285437	.	-	.	ID=cds-NP_766515.2;Parent=rna-NM_172927.3;Dbxref=CCDS:CCDS23468.1,GeneID:245026,GenBank:NP_766515.2,MGI:MGI:2444259;Name=NP_766515.2;Note=isoform 2 precursor is encoded by transcript variant 2;gbkey=CDS;gene=Col6a6;product=collagen alpha-6(VI) chain isoform 2 precursor;protein_id=NP_766515.2;extra_copy_number=0
CM058249.1	Liftoff	CDS	120286171	120286731	.	-	.	ID=cds-NP_766515.2;Parent=rna-NM_172927.3;Dbxref=CCDS:CCDS23468.1,GeneID:245026,GenBank:NP_766515.2,MGI:MGI:2444259;Name=NP_766515.2;Note=isoform 2 precursor is encoded by transcript variant 2;gbkey=CDS;gene=Col6a6;product=collagen alpha-6(VI) chain isoform 2 precursor;protein_id=NP_766515.2;extra_copy_number=0
CM058249.1	Liftoff	CDS	120287896	120288516	.	-	.	ID=cds-NP_766515.2;Parent=rna-NM_172927.3;Dbxref=CCDS:CCDS23468.1,GeneID:245026,GenBank:NP_766515.2,MGI:MGI:2444259;Name=NP_766515.2;Note=isoform 2 precursor is encoded by transcript variant 2;gbkey=CDS;gene=Col6a6;product=collagen alpha-6(VI) chain isoform 2 precursor;protein_id=NP_766515.2;extra_copy_number=0
CM058249.1	Liftoff	CDS	120289945	120290541	.	-	.	ID=cds-NP_766515.2;Parent=rna-NM_172927.3;Dbxref=CCDS:CCDS23468.1,GeneID:245026,GenBank:NP_766515.2,MGI:MGI:2444259;Name=NP_766515.2;Note=isoform 2 precursor is encoded by transcript variant 2;gbkey=CDS;gene=Col6a6;product=collagen alpha-6(VI) chain isoform 2 precursor;protein_id=NP_766515.2;extra_copy_number=0
CM058249.1	Liftoff	CDS	120293161	120293221	.	-	.	ID=cds-NP_766515.2;Parent=rna-NM_172927.3;Dbxref=CCDS:CCDS23468.1,GeneID:245026,GenBank:NP_766515.2,MGI:MGI:2444259;Name=NP_766515.2;Note=isoform 2 precursor is encoded by transcript variant 2;gbkey=CDS;gene=Col6a6;product=collagen alpha-6(VI) chain isoform 2 precursor;protein_id=NP_766515.2;extra_copy_number=0
CM058249.1	Liftoff	transcript	120193563	120333036	.	-	.	ID=rna-XR_004935438.1;Parent=gene-Col6a6;Dbxref=GeneID:245026,GenBank:XR_004935438.1,MGI:MGI:2444259;Name=XR_004935438.1;gbkey=misc_RNA;gene=Col6a6;model_evidence=Supporting evidence includes similarity to: 3 mRNAs%2C 11 ESTs%2C 6 Proteins%2C 2 long SRA reads%2C and 100%25 coverage of the annotated genomic feature by RNAseq alignments%2C including 5 samples with support for all annotated introns;product=collagen%2C type VI%2C alpha 6%2C transcript variant X1;transcript_id=XR_004935438.1;extra_copy_number=0
CM058249.1	Liftoff	exon	120193563	120193719	.	-	.	ID=exon-XR_004935438.1-35;Parent=rna-XR_004935438.1;Dbxref=GeneID:245026,GenBank:XR_004935438.1,MGI:MGI:2444259;gbkey=misc_RNA;gene=Col6a6;product=collagen%2C type VI%2C alpha 6%2C transcript variant X1;transcript_id=XR_004935438.1;extra_copy_number=0
CM058249.1	Liftoff	exon	120199731	120199824	.	-	.	ID=exon-XR_004935438.1-34;Parent=rna-XR_004935438.1;Dbxref=GeneID:245026,GenBank:XR_004935438.1,MGI:MGI:2444259;gbkey=misc_RNA;gene=Col6a6;product=collagen%2C type VI%2C alpha 6%2C transcript variant X1;transcript_id=XR_004935438.1;extra_copy_number=0
CM058249.1	Liftoff	exon	120202679	120203350	.	-	.	ID=exon-XR_004935438.1-33;Parent=rna-XR_004935438.1;Dbxref=GeneID:245026,GenBank:XR_004935438.1,MGI:MGI:2444259;gbkey=misc_RNA;gene=Col6a6;product=collagen%2C type VI%2C alpha 6%2C transcript variant X1;transcript_id=XR_004935438.1;extra_copy_number=0
CM058249.1	Liftoff	exon	120206218	120206314	.	-	.	ID=exon-XR_004935438.1-32;Parent=rna-XR_004935438.1;Dbxref=GeneID:245026,GenBank:XR_004935438.1,MGI:MGI:2444259;gbkey=misc_RNA;gene=Col6a6;product=collagen%2C type VI%2C alpha 6%2C transcript variant X1;transcript_id=XR_004935438.1;extra_copy_number=0
CM058249.1	Liftoff	exon	120213192	120213685	.	-	.	ID=exon-XR_004935438.1-31;Parent=rna-XR_004935438.1;Dbxref=GeneID:245026,GenBank:XR_004935438.1,MGI:MGI:2444259;gbkey=misc_RNA;gene=Col6a6;product=collagen%2C type VI%2C alpha 6%2C transcript variant X1;transcript_id=XR_004935438.1;extra_copy_number=0
CM058249.1	Liftoff	exon	120216598	120216609	.	-	.	ID=exon-XR_004935438.1-30;Parent=rna-XR_004935438.1;Dbxref=GeneID:245026,GenBank:XR_004935438.1,MGI:MGI:2444259;gbkey=misc_RNA;gene=Col6a6;product=collagen%2C type VI%2C alpha 6%2C transcript variant X1;transcript_id=XR_004935438.1;extra_copy_number=0
CM058249.1	Liftoff	exon	120220775	120220837	.	-	.	ID=exon-XR_004935438.1-29;Parent=rna-XR_004935438.1;Dbxref=GeneID:245026,GenBank:XR_004935438.1,MGI:MGI:2444259;gbkey=misc_RNA;gene=Col6a6;product=collagen%2C type VI%2C alpha 6%2C transcript variant X1;transcript_id=XR_004935438.1;extra_copy_number=0
CM058249.1	Liftoff	exon	120226957	120227019	.	-	.	ID=exon-XR_004935438.1-28;Parent=rna-XR_004935438.1;Dbxref=GeneID:245026,GenBank:XR_004935438.1,MGI:MGI:2444259;gbkey=misc_RNA;gene=Col6a6;product=collagen%2C type VI%2C alpha 6%2C transcript variant X1;transcript_id=XR_004935438.1;extra_copy_number=0
CM058249.1	Liftoff	exon	120228426	120228461	.	-	.	ID=exon-XR_004935438.1-27;Parent=rna-XR_004935438.1;Dbxref=GeneID:245026,GenBank:XR_004935438.1,MGI:MGI:2444259;gbkey=misc_RNA;gene=Col6a6;product=collagen%2C type VI%2C alpha 6%2C transcript variant X1;transcript_id=XR_004935438.1;extra_copy_number=0
CM058249.1	Liftoff	exon	120231273	120231323	.	-	.	ID=exon-XR_004935438.1-26;Parent=rna-XR_004935438.1;Dbxref=GeneID:245026,GenBank:XR_004935438.1,MGI:MGI:2444259;gbkey=misc_RNA;gene=Col6a6;product=collagen%2C type VI%2C alpha 6%2C transcript variant X1;transcript_id=XR_004935438.1;extra_copy_number=0
CM058249.1	Liftoff	exon	120232348	120232410	.	-	.	ID=exon-XR_004935438.1-25;Parent=rna-XR_004935438.1;Dbxref=GeneID:245026,GenBank:XR_004935438.1,MGI:MGI:2444259;gbkey=misc_RNA;gene=Col6a6;product=collagen%2C type VI%2C alpha 6%2C transcript variant X1;transcript_id=XR_004935438.1;extra_copy_number=0
CM058249.1	Liftoff	exon	120236474	120236536	.	-	.	ID=exon-XR_004935438.1-24;Parent=rna-XR_004935438.1;Dbxref=GeneID:245026,GenBank:XR_004935438.1,MGI:MGI:2444259;gbkey=misc_RNA;gene=Col6a6;product=collagen%2C type VI%2C alpha 6%2C transcript variant X1;transcript_id=XR_004935438.1;extra_copy_number=0
CM058249.1	Liftoff	exon	120240609	120240671	.	-	.	ID=exon-XR_004935438.1-23;Parent=rna-XR_004935438.1;Dbxref=GeneID:245026,GenBank:XR_004935438.1,MGI:MGI:2444259;gbkey=misc_RNA;gene=Col6a6;product=collagen%2C type VI%2C alpha 6%2C transcript variant X1;transcript_id=XR_004935438.1;extra_copy_number=0
CM058249.1	Liftoff	exon	120242460	120242522	.	-	.	ID=exon-XR_004935438.1-22;Parent=rna-XR_004935438.1;Dbxref=GeneID:245026,GenBank:XR_004935438.1,MGI:MGI:2444259;gbkey=misc_RNA;gene=Col6a6;product=collagen%2C type VI%2C alpha 6%2C transcript variant X1;transcript_id=XR_004935438.1;extra_copy_number=0
CM058249.1	Liftoff	exon	120243449	120243484	.	-	.	ID=exon-XR_004935438.1-21;Parent=rna-XR_004935438.1;Dbxref=GeneID:245026,GenBank:XR_004935438.1,MGI:MGI:2444259;gbkey=misc_RNA;gene=Col6a6;product=collagen%2C type VI%2C alpha 6%2C transcript variant X1;transcript_id=XR_004935438.1;extra_copy_number=0
CM058249.1	Liftoff	exon	120251522	120251575	.	-	.	ID=exon-XR_004935438.1-20;Parent=rna-XR_004935438.1;Dbxref=GeneID:245026,GenBank:XR_004935438.1,MGI:MGI:2444259;gbkey=misc_RNA;gene=Col6a6;product=collagen%2C type VI%2C alpha 6%2C transcript variant X1;transcript_id=XR_004935438.1;extra_copy_number=0
CM058249.1	Liftoff	exon	120253119	120253184	.	-	.	ID=exon-XR_004935438.1-19;Parent=rna-XR_004935438.1;Dbxref=GeneID:245026,GenBank:XR_004935438.1,MGI:MGI:2444259;gbkey=misc_RNA;gene=Col6a6;product=collagen%2C type VI%2C alpha 6%2C transcript variant X1;transcript_id=XR_004935438.1;extra_copy_number=0
CM058249.1	Liftoff	exon	120258437	120258499	.	-	.	ID=exon-XR_004935438.1-18;Parent=rna-XR_004935438.1;Dbxref=GeneID:245026,GenBank:XR_004935438.1,MGI:MGI:2444259;gbkey=misc_RNA;gene=Col6a6;product=collagen%2C type VI%2C alpha 6%2C transcript variant X1;transcript_id=XR_004935438.1;extra_copy_number=0
CM058249.1	Liftoff	exon	120259768	120259821	.	-	.	ID=exon-XR_004935438.1-17;Parent=rna-XR_004935438.1;Dbxref=GeneID:245026,GenBank:XR_004935438.1,MGI:MGI:2444259;gbkey=misc_RNA;gene=Col6a6;product=collagen%2C type VI%2C alpha 6%2C transcript variant X1;transcript_id=XR_004935438.1;extra_copy_number=0
CM058249.1	Liftoff	exon	120259913	120259957	.	-	.	ID=exon-XR_004935438.1-16;Parent=rna-XR_004935438.1;Dbxref=GeneID:245026,GenBank:XR_004935438.1,MGI:MGI:2444259;gbkey=misc_RNA;gene=Col6a6;product=collagen%2C type VI%2C alpha 6%2C transcript variant X1;transcript_id=XR_004935438.1;extra_copy_number=0
CM058249.1	Liftoff	exon	120262425	120262451	.	-	.	ID=exon-XR_004935438.1-15;Parent=rna-XR_004935438.1;Dbxref=GeneID:245026,GenBank:XR_004935438.1,MGI:MGI:2444259;gbkey=misc_RNA;gene=Col6a6;product=collagen%2C type VI%2C alpha 6%2C transcript variant X1;transcript_id=XR_004935438.1;extra_copy_number=0
CM058249.1	Liftoff	exon	120262554	120262625	.	-	.	ID=exon-XR_004935438.1-14;Parent=rna-XR_004935438.1;Dbxref=GeneID:245026,GenBank:XR_004935438.1,MGI:MGI:2444259;gbkey=misc_RNA;gene=Col6a6;product=collagen%2C type VI%2C alpha 6%2C transcript variant X1;transcript_id=XR_004935438.1;extra_copy_number=0
CM058249.1	Liftoff	exon	120264313	120264366	.	-	.	ID=exon-XR_004935438.1-13;Parent=rna-XR_004935438.1;Dbxref=GeneID:245026,GenBank:XR_004935438.1,MGI:MGI:2444259;gbkey=misc_RNA;gene=Col6a6;product=collagen%2C type VI%2C alpha 6%2C transcript variant X1;transcript_id=XR_004935438.1;extra_copy_number=0
CM058249.1	Liftoff	exon	120265686	120265778	.	-	.	ID=exon-XR_004935438.1-12;Parent=rna-XR_004935438.1;Dbxref=GeneID:245026,GenBank:XR_004935438.1,MGI:MGI:2444259;gbkey=misc_RNA;gene=Col6a6;product=collagen%2C type VI%2C alpha 6%2C transcript variant X1;transcript_id=XR_004935438.1;extra_copy_number=0
CM058249.1	Liftoff	exon	120267021	120267175	.	-	.	ID=exon-XR_004935438.1-11;Parent=rna-XR_004935438.1;Dbxref=GeneID:245026,GenBank:XR_004935438.1,MGI:MGI:2444259;gbkey=misc_RNA;gene=Col6a6;product=collagen%2C type VI%2C alpha 6%2C transcript variant X1;transcript_id=XR_004935438.1;extra_copy_number=0
CM058249.1	Liftoff	exon	120271286	120271364	.	-	.	ID=exon-XR_004935438.1-10;Parent=rna-XR_004935438.1;Dbxref=GeneID:245026,GenBank:XR_004935438.1,MGI:MGI:2444259;gbkey=misc_RNA;gene=Col6a6;product=collagen%2C type VI%2C alpha 6%2C transcript variant X1;transcript_id=XR_004935438.1;extra_copy_number=0
CM058249.1	Liftoff	exon	120271462	120271805	.	-	.	ID=exon-XR_004935438.1-9;Parent=rna-XR_004935438.1;Dbxref=GeneID:245026,GenBank:XR_004935438.1,MGI:MGI:2444259;gbkey=misc_RNA;gene=Col6a6;product=collagen%2C type VI%2C alpha 6%2C transcript variant X1;transcript_id=XR_004935438.1;extra_copy_number=0
CM058249.1	Liftoff	exon	120278531	120279100	.	-	.	ID=exon-XR_004935438.1-8;Parent=rna-XR_004935438.1;Dbxref=GeneID:245026,GenBank:XR_004935438.1,MGI:MGI:2444259;gbkey=misc_RNA;gene=Col6a6;product=collagen%2C type VI%2C alpha 6%2C transcript variant X1;transcript_id=XR_004935438.1;extra_copy_number=0
CM058249.1	Liftoff	exon	120281813	120282388	.	-	.	ID=exon-XR_004935438.1-7;Parent=rna-XR_004935438.1;Dbxref=GeneID:245026,GenBank:XR_004935438.1,MGI:MGI:2444259;gbkey=misc_RNA;gene=Col6a6;product=collagen%2C type VI%2C alpha 6%2C transcript variant X1;transcript_id=XR_004935438.1;extra_copy_number=0
CM058249.1	Liftoff	exon	120284880	120285437	.	-	.	ID=exon-XR_004935438.1-6;Parent=rna-XR_004935438.1;Dbxref=GeneID:245026,GenBank:XR_004935438.1,MGI:MGI:2444259;gbkey=misc_RNA;gene=Col6a6;product=collagen%2C type VI%2C alpha 6%2C transcript variant X1;transcript_id=XR_004935438.1;extra_copy_number=0
CM058249.1	Liftoff	exon	120286171	120286731	.	-	.	ID=exon-XR_004935438.1-5;Parent=rna-XR_004935438.1;Dbxref=GeneID:245026,GenBank:XR_004935438.1,MGI:MGI:2444259;gbkey=misc_RNA;gene=Col6a6;product=collagen%2C type VI%2C alpha 6%2C transcript variant X1;transcript_id=XR_004935438.1;extra_copy_number=0
CM058249.1	Liftoff	exon	120287896	120288516	.	-	.	ID=exon-XR_004935438.1-4;Parent=rna-XR_004935438.1;Dbxref=GeneID:245026,GenBank:XR_004935438.1,MGI:MGI:2444259;gbkey=misc_RNA;gene=Col6a6;product=collagen%2C type VI%2C alpha 6%2C transcript variant X1;transcript_id=XR_004935438.1;extra_copy_number=0
CM058249.1	Liftoff	exon	120289945	120290541	.	-	.	ID=exon-XR_004935438.1-3;Parent=rna-XR_004935438.1;Dbxref=GeneID:245026,GenBank:XR_004935438.1,MGI:MGI:2444259;gbkey=misc_RNA;gene=Col6a6;product=collagen%2C type VI%2C alpha 6%2C transcript variant X1;transcript_id=XR_004935438.1;extra_copy_number=0
CM058249.1	Liftoff	exon	120293161	120293258	.	-	.	ID=exon-XR_004935438.1-2;Parent=rna-XR_004935438.1;Dbxref=GeneID:245026,GenBank:XR_004935438.1,MGI:MGI:2444259;gbkey=misc_RNA;gene=Col6a6;product=collagen%2C type VI%2C alpha 6%2C transcript variant X1;transcript_id=XR_004935438.1;extra_copy_number=0
CM058249.1	Liftoff	exon	120332725	120333036	.	-	.	ID=exon-XR_004935438.1-1;Parent=rna-XR_004935438.1;Dbxref=GeneID:245026,GenBank:XR_004935438.1,MGI:MGI:2444259;gbkey=misc_RNA;gene=Col6a6;product=collagen%2C type VI%2C alpha 6%2C transcript variant X1;transcript_id=XR_004935438.1;extra_copy_number=0
CM058249.1	Liftoff	enhancer	120193521	120193704	.	.	.	ID=id-GeneID:128926232;Dbxref=GeneID:128926232;Note=cis-regulatory module chr9:105591833-105592016 (MGSCv37/mm9 assembly coordinates);experiment=EXISTENCE:reporter gene assay evidence [ECO:0000049][PMID:25872643];function=activates a minimal SCP1 promoter by CapStarr-seq with weak activity in NIH3T3 fibroblasts {active_cell/tissue: NIH3T3};gbkey=regulatory;regulatory_class=enhancer;coverage=1.0;sequence_ID=1.0;extra_copy_number=0;copy_num_ID=id-GeneID:128926232_0
CM058249.1	Liftoff	biological_region	120193521	120193704	.	+	.	ID=id-GeneID:128926232-2;Dbxref=GeneID:128926232;Name=biological region;gbkey=Region;standard_name=CapStarr-seq enhancer MGSCv37_chr9:105591833-105592016;coverage=1.0;sequence_ID=1.0;extra_copy_number=0;copy_num_ID=id-GeneID:128926232-2_0
CM058249.1	Liftoff	gene	120360906	120467380	.	-	.	ID=gene-Col6a5;Dbxref=GeneID:665033,MGI:MGI:3648134;Name=Col6a5;description=collagen%2C type VI%2C alpha 5;gbkey=Gene;gene=Col6a5;gene_biotype=protein_coding;gene_synonym=Col29a1,EG665033,Gm7455;coverage=1.0;sequence_ID=1.0;valid_ORFs=3;extra_copy_number=0;copy_num_ID=gene-Col6a5_0
CM058249.1	Liftoff	mRNA	120360906	120465479	.	-	.	ID=rna-NM_001167923.1;Parent=gene-Col6a5;Dbxref=GeneID:665033,GenBank:NM_001167923.1,MGI:MGI:3648134;Name=NM_001167923.1;gbkey=mRNA;gene=Col6a5;product=collagen%2C type VI%2C alpha 5;tag=RefSeq Select;transcript_id=NM_001167923.1;matches_ref_protein=True;valid_ORF=True;extra_copy_number=0
CM058249.1	Liftoff	exon	120360906	120362173	.	-	.	ID=exon-NM_001167923.1-41;Parent=rna-NM_001167923.1;Dbxref=GeneID:665033,GenBank:NM_001167923.1,MGI:MGI:3648134;gbkey=mRNA;gene=Col6a5;product=collagen%2C type VI%2C alpha 5;tag=RefSeq Select;transcript_id=NM_001167923.1;extra_copy_number=0
CM058249.1	Liftoff	exon	120366667	120366899	.	-	.	ID=exon-NM_001167923.1-40;Parent=rna-NM_001167923.1;Dbxref=GeneID:665033,GenBank:NM_001167923.1,MGI:MGI:3648134;gbkey=mRNA;gene=Col6a5;product=collagen%2C type VI%2C alpha 5;tag=RefSeq Select;transcript_id=NM_001167923.1;extra_copy_number=0
CM058249.1	Liftoff	exon	120367586	120367682	.	-	.	ID=exon-NM_001167923.1-39;Parent=rna-NM_001167923.1;Dbxref=GeneID:665033,GenBank:NM_001167923.1,MGI:MGI:3648134;gbkey=mRNA;gene=Col6a5;product=collagen%2C type VI%2C alpha 5;tag=RefSeq Select;transcript_id=NM_001167923.1;extra_copy_number=0
CM058249.1	Liftoff	exon	120368983	120369672	.	-	.	ID=exon-NM_001167923.1-38;Parent=rna-NM_001167923.1;Dbxref=GeneID:665033,GenBank:NM_001167923.1,MGI:MGI:3648134;gbkey=mRNA;gene=Col6a5;product=collagen%2C type VI%2C alpha 5;tag=RefSeq Select;transcript_id=NM_001167923.1;extra_copy_number=0
CM058249.1	Liftoff	exon	120380628	120380836	.	-	.	ID=exon-NM_001167923.1-37;Parent=rna-NM_001167923.1;Dbxref=GeneID:665033,GenBank:NM_001167923.1,MGI:MGI:3648134;gbkey=mRNA;gene=Col6a5;product=collagen%2C type VI%2C alpha 5;tag=RefSeq Select;transcript_id=NM_001167923.1;extra_copy_number=0
CM058249.1	Liftoff	exon	120383390	120383480	.	-	.	ID=exon-NM_001167923.1-36;Parent=rna-NM_001167923.1;Dbxref=GeneID:665033,GenBank:NM_001167923.1,MGI:MGI:3648134;gbkey=mRNA;gene=Col6a5;product=collagen%2C type VI%2C alpha 5;tag=RefSeq Select;transcript_id=NM_001167923.1;extra_copy_number=0
CM058249.1	Liftoff	exon	120386263	120386919	.	-	.	ID=exon-NM_001167923.1-35;Parent=rna-NM_001167923.1;Dbxref=GeneID:665033,GenBank:NM_001167923.1,MGI:MGI:3648134;gbkey=mRNA;gene=Col6a5;product=collagen%2C type VI%2C alpha 5;tag=RefSeq Select;transcript_id=NM_001167923.1;extra_copy_number=0
CM058249.1	Liftoff	exon	120387434	120387527	.	-	.	ID=exon-NM_001167923.1-34;Parent=rna-NM_001167923.1;Dbxref=GeneID:665033,GenBank:NM_001167923.1,MGI:MGI:3648134;gbkey=mRNA;gene=Col6a5;product=collagen%2C type VI%2C alpha 5;tag=RefSeq Select;transcript_id=NM_001167923.1;extra_copy_number=0
CM058249.1	Liftoff	exon	120393732	120394219	.	-	.	ID=exon-NM_001167923.1-33;Parent=rna-NM_001167923.1;Dbxref=GeneID:665033,GenBank:NM_001167923.1,MGI:MGI:3648134;gbkey=mRNA;gene=Col6a5;product=collagen%2C type VI%2C alpha 5;tag=RefSeq Select;transcript_id=NM_001167923.1;extra_copy_number=0
CM058249.1	Liftoff	exon	120395210	120395221	.	-	.	ID=exon-NM_001167923.1-32;Parent=rna-NM_001167923.1;Dbxref=GeneID:665033,GenBank:NM_001167923.1,MGI:MGI:3648134;gbkey=mRNA;gene=Col6a5;product=collagen%2C type VI%2C alpha 5;tag=RefSeq Select;transcript_id=NM_001167923.1;extra_copy_number=0
CM058249.1	Liftoff	exon	120396971	120397007	.	-	.	ID=exon-NM_001167923.1-31;Parent=rna-NM_001167923.1;Dbxref=GeneID:665033,GenBank:NM_001167923.1,MGI:MGI:3648134;gbkey=mRNA;gene=Col6a5;product=collagen%2C type VI%2C alpha 5;tag=RefSeq Select;transcript_id=NM_001167923.1;extra_copy_number=0
CM058249.1	Liftoff	exon	120397113	120397148	.	-	.	ID=exon-NM_001167923.1-30;Parent=rna-NM_001167923.1;Dbxref=GeneID:665033,GenBank:NM_001167923.1,MGI:MGI:3648134;gbkey=mRNA;gene=Col6a5;product=collagen%2C type VI%2C alpha 5;tag=RefSeq Select;transcript_id=NM_001167923.1;extra_copy_number=0
CM058249.1	Liftoff	exon	120400086	120400148	.	-	.	ID=exon-NM_001167923.1-29;Parent=rna-NM_001167923.1;Dbxref=GeneID:665033,GenBank:NM_001167923.1,MGI:MGI:3648134;gbkey=mRNA;gene=Col6a5;product=collagen%2C type VI%2C alpha 5;tag=RefSeq Select;transcript_id=NM_001167923.1;extra_copy_number=0
CM058249.1	Liftoff	exon	120401824	120401886	.	-	.	ID=exon-NM_001167923.1-28;Parent=rna-NM_001167923.1;Dbxref=GeneID:665033,GenBank:NM_001167923.1,MGI:MGI:3648134;gbkey=mRNA;gene=Col6a5;product=collagen%2C type VI%2C alpha 5;tag=RefSeq Select;transcript_id=NM_001167923.1;extra_copy_number=0
CM058249.1	Liftoff	exon	120403566	120403601	.	-	.	ID=exon-NM_001167923.1-27;Parent=rna-NM_001167923.1;Dbxref=GeneID:665033,GenBank:NM_001167923.1,MGI:MGI:3648134;gbkey=mRNA;gene=Col6a5;product=collagen%2C type VI%2C alpha 5;tag=RefSeq Select;transcript_id=NM_001167923.1;extra_copy_number=0
CM058249.1	Liftoff	exon	120403703	120403753	.	-	.	ID=exon-NM_001167923.1-26;Parent=rna-NM_001167923.1;Dbxref=GeneID:665033,GenBank:NM_001167923.1,MGI:MGI:3648134;gbkey=mRNA;gene=Col6a5;product=collagen%2C type VI%2C alpha 5;tag=RefSeq Select;transcript_id=NM_001167923.1;extra_copy_number=0
CM058249.1	Liftoff	exon	120406459	120406521	.	-	.	ID=exon-NM_001167923.1-25;Parent=rna-NM_001167923.1;Dbxref=GeneID:665033,GenBank:NM_001167923.1,MGI:MGI:3648134;gbkey=mRNA;gene=Col6a5;product=collagen%2C type VI%2C alpha 5;tag=RefSeq Select;transcript_id=NM_001167923.1;extra_copy_number=0
CM058249.1	Liftoff	exon	120408336	120408398	.	-	.	ID=exon-NM_001167923.1-24;Parent=rna-NM_001167923.1;Dbxref=GeneID:665033,GenBank:NM_001167923.1,MGI:MGI:3648134;gbkey=mRNA;gene=Col6a5;product=collagen%2C type VI%2C alpha 5;tag=RefSeq Select;transcript_id=NM_001167923.1;extra_copy_number=0
CM058249.1	Liftoff	exon	120409349	120409411	.	-	.	ID=exon-NM_001167923.1-23;Parent=rna-NM_001167923.1;Dbxref=GeneID:665033,GenBank:NM_001167923.1,MGI:MGI:3648134;gbkey=mRNA;gene=Col6a5;product=collagen%2C type VI%2C alpha 5;tag=RefSeq Select;transcript_id=NM_001167923.1;extra_copy_number=0
CM058249.1	Liftoff	exon	120410908	120410970	.	-	.	ID=exon-NM_001167923.1-22;Parent=rna-NM_001167923.1;Dbxref=GeneID:665033,GenBank:NM_001167923.1,MGI:MGI:3648134;gbkey=mRNA;gene=Col6a5;product=collagen%2C type VI%2C alpha 5;tag=RefSeq Select;transcript_id=NM_001167923.1;extra_copy_number=0
CM058249.1	Liftoff	exon	120411970	120412005	.	-	.	ID=exon-NM_001167923.1-21;Parent=rna-NM_001167923.1;Dbxref=GeneID:665033,GenBank:NM_001167923.1,MGI:MGI:3648134;gbkey=mRNA;gene=Col6a5;product=collagen%2C type VI%2C alpha 5;tag=RefSeq Select;transcript_id=NM_001167923.1;extra_copy_number=0
CM058249.1	Liftoff	exon	120415490	120415543	.	-	.	ID=exon-NM_001167923.1-20;Parent=rna-NM_001167923.1;Dbxref=GeneID:665033,GenBank:NM_001167923.1,MGI:MGI:3648134;gbkey=mRNA;gene=Col6a5;product=collagen%2C type VI%2C alpha 5;tag=RefSeq Select;transcript_id=NM_001167923.1;extra_copy_number=0
CM058249.1	Liftoff	exon	120415940	120416005	.	-	.	ID=exon-NM_001167923.1-19;Parent=rna-NM_001167923.1;Dbxref=GeneID:665033,GenBank:NM_001167923.1,MGI:MGI:3648134;gbkey=mRNA;gene=Col6a5;product=collagen%2C type VI%2C alpha 5;tag=RefSeq Select;transcript_id=NM_001167923.1;extra_copy_number=0
CM058249.1	Liftoff	exon	120417299	120417361	.	-	.	ID=exon-NM_001167923.1-18;Parent=rna-NM_001167923.1;Dbxref=GeneID:665033,GenBank:NM_001167923.1,MGI:MGI:3648134;gbkey=mRNA;gene=Col6a5;product=collagen%2C type VI%2C alpha 5;tag=RefSeq Select;transcript_id=NM_001167923.1;extra_copy_number=0
CM058249.1	Liftoff	exon	120419838	120419891	.	-	.	ID=exon-NM_001167923.1-17;Parent=rna-NM_001167923.1;Dbxref=GeneID:665033,GenBank:NM_001167923.1,MGI:MGI:3648134;gbkey=mRNA;gene=Col6a5;product=collagen%2C type VI%2C alpha 5;tag=RefSeq Select;transcript_id=NM_001167923.1;extra_copy_number=0
CM058249.1	Liftoff	exon	120419983	120420027	.	-	.	ID=exon-NM_001167923.1-16;Parent=rna-NM_001167923.1;Dbxref=GeneID:665033,GenBank:NM_001167923.1,MGI:MGI:3648134;gbkey=mRNA;gene=Col6a5;product=collagen%2C type VI%2C alpha 5;tag=RefSeq Select;transcript_id=NM_001167923.1;extra_copy_number=0
CM058249.1	Liftoff	exon	120420157	120420183	.	-	.	ID=exon-NM_001167923.1-15;Parent=rna-NM_001167923.1;Dbxref=GeneID:665033,GenBank:NM_001167923.1,MGI:MGI:3648134;gbkey=mRNA;gene=Col6a5;product=collagen%2C type VI%2C alpha 5;tag=RefSeq Select;transcript_id=NM_001167923.1;extra_copy_number=0
CM058249.1	Liftoff	exon	120420485	120420556	.	-	.	ID=exon-NM_001167923.1-14;Parent=rna-NM_001167923.1;Dbxref=GeneID:665033,GenBank:NM_001167923.1,MGI:MGI:3648134;gbkey=mRNA;gene=Col6a5;product=collagen%2C type VI%2C alpha 5;tag=RefSeq Select;transcript_id=NM_001167923.1;extra_copy_number=0
CM058249.1	Liftoff	exon	120423030	120423083	.	-	.	ID=exon-NM_001167923.1-13;Parent=rna-NM_001167923.1;Dbxref=GeneID:665033,GenBank:NM_001167923.1,MGI:MGI:3648134;gbkey=mRNA;gene=Col6a5;product=collagen%2C type VI%2C alpha 5;tag=RefSeq Select;transcript_id=NM_001167923.1;extra_copy_number=0
CM058249.1	Liftoff	exon	120425760	120425852	.	-	.	ID=exon-NM_001167923.1-12;Parent=rna-NM_001167923.1;Dbxref=GeneID:665033,GenBank:NM_001167923.1,MGI:MGI:3648134;gbkey=mRNA;gene=Col6a5;product=collagen%2C type VI%2C alpha 5;tag=RefSeq Select;transcript_id=NM_001167923.1;extra_copy_number=0
CM058249.1	Liftoff	exon	120428031	120428173	.	-	.	ID=exon-NM_001167923.1-11;Parent=rna-NM_001167923.1;Dbxref=GeneID:665033,GenBank:NM_001167923.1,MGI:MGI:3648134;gbkey=mRNA;gene=Col6a5;product=collagen%2C type VI%2C alpha 5;tag=RefSeq Select;transcript_id=NM_001167923.1;extra_copy_number=0
CM058249.1	Liftoff	exon	120430415	120430496	.	-	.	ID=exon-NM_001167923.1-10;Parent=rna-NM_001167923.1;Dbxref=GeneID:665033,GenBank:NM_001167923.1,MGI:MGI:3648134;gbkey=mRNA;gene=Col6a5;product=collagen%2C type VI%2C alpha 5;tag=RefSeq Select;transcript_id=NM_001167923.1;extra_copy_number=0
CM058249.1	Liftoff	exon	120430596	120430936	.	-	.	ID=exon-NM_001167923.1-9;Parent=rna-NM_001167923.1;Dbxref=GeneID:665033,GenBank:NM_001167923.1,MGI:MGI:3648134;gbkey=mRNA;gene=Col6a5;product=collagen%2C type VI%2C alpha 5;tag=RefSeq Select;transcript_id=NM_001167923.1;extra_copy_number=0
CM058249.1	Liftoff	exon	120432878	120433453	.	-	.	ID=exon-NM_001167923.1-8;Parent=rna-NM_001167923.1;Dbxref=GeneID:665033,GenBank:NM_001167923.1,MGI:MGI:3648134;gbkey=mRNA;gene=Col6a5;product=collagen%2C type VI%2C alpha 5;tag=RefSeq Select;transcript_id=NM_001167923.1;extra_copy_number=0
CM058249.1	Liftoff	exon	120435596	120436171	.	-	.	ID=exon-NM_001167923.1-7;Parent=rna-NM_001167923.1;Dbxref=GeneID:665033,GenBank:NM_001167923.1,MGI:MGI:3648134;gbkey=mRNA;gene=Col6a5;product=collagen%2C type VI%2C alpha 5;tag=RefSeq Select;transcript_id=NM_001167923.1;extra_copy_number=0
CM058249.1	Liftoff	exon	120438643	120439197	.	-	.	ID=exon-NM_001167923.1-6;Parent=rna-NM_001167923.1;Dbxref=GeneID:665033,GenBank:NM_001167923.1,MGI:MGI:3648134;gbkey=mRNA;gene=Col6a5;product=collagen%2C type VI%2C alpha 5;tag=RefSeq Select;transcript_id=NM_001167923.1;extra_copy_number=0
CM058249.1	Liftoff	exon	120441691	120442251	.	-	.	ID=exon-NM_001167923.1-5;Parent=rna-NM_001167923.1;Dbxref=GeneID:665033,GenBank:NM_001167923.1,MGI:MGI:3648134;gbkey=mRNA;gene=Col6a5;product=collagen%2C type VI%2C alpha 5;tag=RefSeq Select;transcript_id=NM_001167923.1;extra_copy_number=0
CM058249.1	Liftoff	exon	120444551	120445183	.	-	.	ID=exon-NM_001167923.1-4;Parent=rna-NM_001167923.1;Dbxref=GeneID:665033,GenBank:NM_001167923.1,MGI:MGI:3648134;gbkey=mRNA;gene=Col6a5;product=collagen%2C type VI%2C alpha 5;tag=RefSeq Select;transcript_id=NM_001167923.1;extra_copy_number=0
CM058249.1	Liftoff	exon	120450230	120450925	.	-	.	ID=exon-NM_001167923.1-3;Parent=rna-NM_001167923.1;Dbxref=GeneID:665033,GenBank:NM_001167923.1,MGI:MGI:3648134;gbkey=mRNA;gene=Col6a5;product=collagen%2C type VI%2C alpha 5;tag=RefSeq Select;transcript_id=NM_001167923.1;extra_copy_number=0
CM058249.1	Liftoff	exon	120453162	120453256	.	-	.	ID=exon-NM_001167923.1-2;Parent=rna-NM_001167923.1;Dbxref=GeneID:665033,GenBank:NM_001167923.1,MGI:MGI:3648134;gbkey=mRNA;gene=Col6a5;product=collagen%2C type VI%2C alpha 5;tag=RefSeq Select;transcript_id=NM_001167923.1;extra_copy_number=0
CM058249.1	Liftoff	exon	120465382	120465479	.	-	.	ID=exon-NM_001167923.1-1;Parent=rna-NM_001167923.1;Dbxref=GeneID:665033,GenBank:NM_001167923.1,MGI:MGI:3648134;gbkey=mRNA;gene=Col6a5;product=collagen%2C type VI%2C alpha 5;tag=RefSeq Select;transcript_id=NM_001167923.1;extra_copy_number=0
CM058249.1	Liftoff	CDS	120362154	120362173	.	-	.	ID=cds-NP_001161395.1;Parent=rna-NM_001167923.1;Dbxref=CCDS:CCDS85720.1,GeneID:665033,GenBank:NP_001161395.1,MGI:MGI:3648134;Name=NP_001161395.1;gbkey=CDS;gene=Col6a5;product=collagen alpha-5(VI) chain precursor;protein_id=NP_001161395.1;tag=RefSeq Select;extra_copy_number=0
CM058249.1	Liftoff	CDS	120366667	120366899	.	-	.	ID=cds-NP_001161395.1;Parent=rna-NM_001167923.1;Dbxref=CCDS:CCDS85720.1,GeneID:665033,GenBank:NP_001161395.1,MGI:MGI:3648134;Name=NP_001161395.1;gbkey=CDS;gene=Col6a5;product=collagen alpha-5(VI) chain precursor;protein_id=NP_001161395.1;tag=RefSeq Select;extra_copy_number=0
CM058249.1	Liftoff	CDS	120367586	120367682	.	-	.	ID=cds-NP_001161395.1;Parent=rna-NM_001167923.1;Dbxref=CCDS:CCDS85720.1,GeneID:665033,GenBank:NP_001161395.1,MGI:MGI:3648134;Name=NP_001161395.1;gbkey=CDS;gene=Col6a5;product=collagen alpha-5(VI) chain precursor;protein_id=NP_001161395.1;tag=RefSeq Select;extra_copy_number=0
CM058249.1	Liftoff	CDS	120368983	120369672	.	-	.	ID=cds-NP_001161395.1;Parent=rna-NM_001167923.1;Dbxref=CCDS:CCDS85720.1,GeneID:665033,GenBank:NP_001161395.1,MGI:MGI:3648134;Name=NP_001161395.1;gbkey=CDS;gene=Col6a5;product=collagen alpha-5(VI) chain precursor;protein_id=NP_001161395.1;tag=RefSeq Select;extra_copy_number=0
CM058249.1	Liftoff	CDS	120380628	120380836	.	-	.	ID=cds-NP_001161395.1;Parent=rna-NM_001167923.1;Dbxref=CCDS:CCDS85720.1,GeneID:665033,GenBank:NP_001161395.1,MGI:MGI:3648134;Name=NP_001161395.1;gbkey=CDS;gene=Col6a5;product=collagen alpha-5(VI) chain precursor;protein_id=NP_001161395.1;tag=RefSeq Select;extra_copy_number=0
CM058249.1	Liftoff	CDS	120383390	120383480	.	-	.	ID=cds-NP_001161395.1;Parent=rna-NM_001167923.1;Dbxref=CCDS:CCDS85720.1,GeneID:665033,GenBank:NP_001161395.1,MGI:MGI:3648134;Name=NP_001161395.1;gbkey=CDS;gene=Col6a5;product=collagen alpha-5(VI) chain precursor;protein_id=NP_001161395.1;tag=RefSeq Select;extra_copy_number=0
CM058249.1	Liftoff	CDS	120386263	120386919	.	-	.	ID=cds-NP_001161395.1;Parent=rna-NM_001167923.1;Dbxref=CCDS:CCDS85720.1,GeneID:665033,GenBank:NP_001161395.1,MGI:MGI:3648134;Name=NP_001161395.1;gbkey=CDS;gene=Col6a5;product=collagen alpha-5(VI) chain precursor;protein_id=NP_001161395.1;tag=RefSeq Select;extra_copy_number=0
CM058249.1	Liftoff	CDS	120387434	120387527	.	-	.	ID=cds-NP_001161395.1;Parent=rna-NM_001167923.1;Dbxref=CCDS:CCDS85720.1,GeneID:665033,GenBank:NP_001161395.1,MGI:MGI:3648134;Name=NP_001161395.1;gbkey=CDS;gene=Col6a5;product=collagen alpha-5(VI) chain precursor;protein_id=NP_001161395.1;tag=RefSeq Select;extra_copy_number=0
CM058249.1	Liftoff	CDS	120393732	120394219	.	-	.	ID=cds-NP_001161395.1;Parent=rna-NM_001167923.1;Dbxref=CCDS:CCDS85720.1,GeneID:665033,GenBank:NP_001161395.1,MGI:MGI:3648134;Name=NP_001161395.1;gbkey=CDS;gene=Col6a5;product=collagen alpha-5(VI) chain precursor;protein_id=NP_001161395.1;tag=RefSeq Select;extra_copy_number=0
CM058249.1	Liftoff	CDS	120395210	120395221	.	-	.	ID=cds-NP_001161395.1;Parent=rna-NM_001167923.1;Dbxref=CCDS:CCDS85720.1,GeneID:665033,GenBank:NP_001161395.1,MGI:MGI:3648134;Name=NP_001161395.1;gbkey=CDS;gene=Col6a5;product=collagen alpha-5(VI) chain precursor;protein_id=NP_001161395.1;tag=RefSeq Select;extra_copy_number=0
CM058249.1	Liftoff	CDS	120396971	120397007	.	-	.	ID=cds-NP_001161395.1;Parent=rna-NM_001167923.1;Dbxref=CCDS:CCDS85720.1,GeneID:665033,GenBank:NP_001161395.1,MGI:MGI:3648134;Name=NP_001161395.1;gbkey=CDS;gene=Col6a5;product=collagen alpha-5(VI) chain precursor;protein_id=NP_001161395.1;tag=RefSeq Select;extra_copy_number=0
CM058249.1	Liftoff	CDS	120397113	120397148	.	-	.	ID=cds-NP_001161395.1;Parent=rna-NM_001167923.1;Dbxref=CCDS:CCDS85720.1,GeneID:665033,GenBank:NP_001161395.1,MGI:MGI:3648134;Name=NP_001161395.1;gbkey=CDS;gene=Col6a5;product=collagen alpha-5(VI) chain precursor;protein_id=NP_001161395.1;tag=RefSeq Select;extra_copy_number=0
CM058249.1	Liftoff	CDS	120400086	120400148	.	-	.	ID=cds-NP_001161395.1;Parent=rna-NM_001167923.1;Dbxref=CCDS:CCDS85720.1,GeneID:665033,GenBank:NP_001161395.1,MGI:MGI:3648134;Name=NP_001161395.1;gbkey=CDS;gene=Col6a5;product=collagen alpha-5(VI) chain precursor;protein_id=NP_001161395.1;tag=RefSeq Select;extra_copy_number=0
CM058249.1	Liftoff	CDS	120401824	120401886	.	-	.	ID=cds-NP_001161395.1;Parent=rna-NM_001167923.1;Dbxref=CCDS:CCDS85720.1,GeneID:665033,GenBank:NP_001161395.1,MGI:MGI:3648134;Name=NP_001161395.1;gbkey=CDS;gene=Col6a5;product=collagen alpha-5(VI) chain precursor;protein_id=NP_001161395.1;tag=RefSeq Select;extra_copy_number=0
CM058249.1	Liftoff	CDS	120403566	120403601	.	-	.	ID=cds-NP_001161395.1;Parent=rna-NM_001167923.1;Dbxref=CCDS:CCDS85720.1,GeneID:665033,GenBank:NP_001161395.1,MGI:MGI:3648134;Name=NP_001161395.1;gbkey=CDS;gene=Col6a5;product=collagen alpha-5(VI) chain precursor;protein_id=NP_001161395.1;tag=RefSeq Select;extra_copy_number=0
CM058249.1	Liftoff	CDS	120403703	120403753	.	-	.	ID=cds-NP_001161395.1;Parent=rna-NM_001167923.1;Dbxref=CCDS:CCDS85720.1,GeneID:665033,GenBank:NP_001161395.1,MGI:MGI:3648134;Name=NP_001161395.1;gbkey=CDS;gene=Col6a5;product=collagen alpha-5(VI) chain precursor;protein_id=NP_001161395.1;tag=RefSeq Select;extra_copy_number=0
CM058249.1	Liftoff	CDS	120406459	120406521	.	-	.	ID=cds-NP_001161395.1;Parent=rna-NM_001167923.1;Dbxref=CCDS:CCDS85720.1,GeneID:665033,GenBank:NP_001161395.1,MGI:MGI:3648134;Name=NP_001161395.1;gbkey=CDS;gene=Col6a5;product=collagen alpha-5(VI) chain precursor;protein_id=NP_001161395.1;tag=RefSeq Select;extra_copy_number=0
CM058249.1	Liftoff	CDS	120408336	120408398	.	-	.	ID=cds-NP_001161395.1;Parent=rna-NM_001167923.1;Dbxref=CCDS:CCDS85720.1,GeneID:665033,GenBank:NP_001161395.1,MGI:MGI:3648134;Name=NP_001161395.1;gbkey=CDS;gene=Col6a5;product=collagen alpha-5(VI) chain precursor;protein_id=NP_001161395.1;tag=RefSeq Select;extra_copy_number=0
CM058249.1	Liftoff	CDS	120409349	120409411	.	-	.	ID=cds-NP_001161395.1;Parent=rna-NM_001167923.1;Dbxref=CCDS:CCDS85720.1,GeneID:665033,GenBank:NP_001161395.1,MGI:MGI:3648134;Name=NP_001161395.1;gbkey=CDS;gene=Col6a5;product=collagen alpha-5(VI) chain precursor;protein_id=NP_001161395.1;tag=RefSeq Select;extra_copy_number=0
CM058249.1	Liftoff	CDS	120410908	120410970	.	-	.	ID=cds-NP_001161395.1;Parent=rna-NM_001167923.1;Dbxref=CCDS:CCDS85720.1,GeneID:665033,GenBank:NP_001161395.1,MGI:MGI:3648134;Name=NP_001161395.1;gbkey=CDS;gene=Col6a5;product=collagen alpha-5(VI) chain precursor;protein_id=NP_001161395.1;tag=RefSeq Select;extra_copy_number=0
CM058249.1	Liftoff	CDS	120411970	120412005	.	-	.	ID=cds-NP_001161395.1;Parent=rna-NM_001167923.1;Dbxref=CCDS:CCDS85720.1,GeneID:665033,GenBank:NP_001161395.1,MGI:MGI:3648134;Name=NP_001161395.1;gbkey=CDS;gene=Col6a5;product=collagen alpha-5(VI) chain precursor;protein_id=NP_001161395.1;tag=RefSeq Select;extra_copy_number=0
CM058249.1	Liftoff	CDS	120415490	120415543	.	-	.	ID=cds-NP_001161395.1;Parent=rna-NM_001167923.1;Dbxref=CCDS:CCDS85720.1,GeneID:665033,GenBank:NP_001161395.1,MGI:MGI:3648134;Name=NP_001161395.1;gbkey=CDS;gene=Col6a5;product=collagen alpha-5(VI) chain precursor;protein_id=NP_001161395.1;tag=RefSeq Select;extra_copy_number=0
CM058249.1	Liftoff	CDS	120415940	120416005	.	-	.	ID=cds-NP_001161395.1;Parent=rna-NM_001167923.1;Dbxref=CCDS:CCDS85720.1,GeneID:665033,GenBank:NP_001161395.1,MGI:MGI:3648134;Name=NP_001161395.1;gbkey=CDS;gene=Col6a5;product=collagen alpha-5(VI) chain precursor;protein_id=NP_001161395.1;tag=RefSeq Select;extra_copy_number=0
CM058249.1	Liftoff	CDS	120417299	120417361	.	-	.	ID=cds-NP_001161395.1;Parent=rna-NM_001167923.1;Dbxref=CCDS:CCDS85720.1,GeneID:665033,GenBank:NP_001161395.1,MGI:MGI:3648134;Name=NP_001161395.1;gbkey=CDS;gene=Col6a5;product=collagen alpha-5(VI) chain precursor;protein_id=NP_001161395.1;tag=RefSeq Select;extra_copy_number=0
CM058249.1	Liftoff	CDS	120419838	120419891	.	-	.	ID=cds-NP_001161395.1;Parent=rna-NM_001167923.1;Dbxref=CCDS:CCDS85720.1,GeneID:665033,GenBank:NP_001161395.1,MGI:MGI:3648134;Name=NP_001161395.1;gbkey=CDS;gene=Col6a5;product=collagen alpha-5(VI) chain precursor;protein_id=NP_001161395.1;tag=RefSeq Select;extra_copy_number=0
CM058249.1	Liftoff	CDS	120419983	120420027	.	-	.	ID=cds-NP_001161395.1;Parent=rna-NM_001167923.1;Dbxref=CCDS:CCDS85720.1,GeneID:665033,GenBank:NP_001161395.1,MGI:MGI:3648134;Name=NP_001161395.1;gbkey=CDS;gene=Col6a5;product=collagen alpha-5(VI) chain precursor;protein_id=NP_001161395.1;tag=RefSeq Select;extra_copy_number=0
CM058249.1	Liftoff	CDS	120420157	120420183	.	-	.	ID=cds-NP_001161395.1;Parent=rna-NM_001167923.1;Dbxref=CCDS:CCDS85720.1,GeneID:665033,GenBank:NP_001161395.1,MGI:MGI:3648134;Name=NP_001161395.1;gbkey=CDS;gene=Col6a5;product=collagen alpha-5(VI) chain precursor;protein_id=NP_001161395.1;tag=RefSeq Select;extra_copy_number=0
CM058249.1	Liftoff	CDS	120420485	120420556	.	-	.	ID=cds-NP_001161395.1;Parent=rna-NM_001167923.1;Dbxref=CCDS:CCDS85720.1,GeneID:665033,GenBank:NP_001161395.1,MGI:MGI:3648134;Name=NP_001161395.1;gbkey=CDS;gene=Col6a5;product=collagen alpha-5(VI) chain precursor;protein_id=NP_001161395.1;tag=RefSeq Select;extra_copy_number=0
CM058249.1	Liftoff	CDS	120423030	120423083	.	-	.	ID=cds-NP_001161395.1;Parent=rna-NM_001167923.1;Dbxref=CCDS:CCDS85720.1,GeneID:665033,GenBank:NP_001161395.1,MGI:MGI:3648134;Name=NP_001161395.1;gbkey=CDS;gene=Col6a5;product=collagen alpha-5(VI) chain precursor;protein_id=NP_001161395.1;tag=RefSeq Select;extra_copy_number=0
CM058249.1	Liftoff	CDS	120425760	120425852	.	-	.	ID=cds-NP_001161395.1;Parent=rna-NM_001167923.1;Dbxref=CCDS:CCDS85720.1,GeneID:665033,GenBank:NP_001161395.1,MGI:MGI:3648134;Name=NP_001161395.1;gbkey=CDS;gene=Col6a5;product=collagen alpha-5(VI) chain precursor;protein_id=NP_001161395.1;tag=RefSeq Select;extra_copy_number=0
CM058249.1	Liftoff	CDS	120428031	120428173	.	-	.	ID=cds-NP_001161395.1;Parent=rna-NM_001167923.1;Dbxref=CCDS:CCDS85720.1,GeneID:665033,GenBank:NP_001161395.1,MGI:MGI:3648134;Name=NP_001161395.1;gbkey=CDS;gene=Col6a5;product=collagen alpha-5(VI) chain precursor;protein_id=NP_001161395.1;tag=RefSeq Select;extra_copy_number=0
CM058249.1	Liftoff	CDS	120430415	120430496	.	-	.	ID=cds-NP_001161395.1;Parent=rna-NM_001167923.1;Dbxref=CCDS:CCDS85720.1,GeneID:665033,GenBank:NP_001161395.1,MGI:MGI:3648134;Name=NP_001161395.1;gbkey=CDS;gene=Col6a5;product=collagen alpha-5(VI) chain precursor;protein_id=NP_001161395.1;tag=RefSeq Select;extra_copy_number=0
CM058249.1	Liftoff	CDS	120430596	120430936	.	-	.	ID=cds-NP_001161395.1;Parent=rna-NM_001167923.1;Dbxref=CCDS:CCDS85720.1,GeneID:665033,GenBank:NP_001161395.1,MGI:MGI:3648134;Name=NP_001161395.1;gbkey=CDS;gene=Col6a5;product=collagen alpha-5(VI) chain precursor;protein_id=NP_001161395.1;tag=RefSeq Select;extra_copy_number=0
CM058249.1	Liftoff	CDS	120432878	120433453	.	-	.	ID=cds-NP_001161395.1;Parent=rna-NM_001167923.1;Dbxref=CCDS:CCDS85720.1,GeneID:665033,GenBank:NP_001161395.1,MGI:MGI:3648134;Name=NP_001161395.1;gbkey=CDS;gene=Col6a5;product=collagen alpha-5(VI) chain precursor;protein_id=NP_001161395.1;tag=RefSeq Select;extra_copy_number=0
CM058249.1	Liftoff	CDS	120435596	120436171	.	-	.	ID=cds-NP_001161395.1;Parent=rna-NM_001167923.1;Dbxref=CCDS:CCDS85720.1,GeneID:665033,GenBank:NP_001161395.1,MGI:MGI:3648134;Name=NP_001161395.1;gbkey=CDS;gene=Col6a5;product=collagen alpha-5(VI) chain precursor;protein_id=NP_001161395.1;tag=RefSeq Select;extra_copy_number=0
CM058249.1	Liftoff	CDS	120438643	120439197	.	-	.	ID=cds-NP_001161395.1;Parent=rna-NM_001167923.1;Dbxref=CCDS:CCDS85720.1,GeneID:665033,GenBank:NP_001161395.1,MGI:MGI:3648134;Name=NP_001161395.1;gbkey=CDS;gene=Col6a5;product=collagen alpha-5(VI) chain precursor;protein_id=NP_001161395.1;tag=RefSeq Select;extra_copy_number=0
CM058249.1	Liftoff	CDS	120441691	120442251	.	-	.	ID=cds-NP_001161395.1;Parent=rna-NM_001167923.1;Dbxref=CCDS:CCDS85720.1,GeneID:665033,GenBank:NP_001161395.1,MGI:MGI:3648134;Name=NP_001161395.1;gbkey=CDS;gene=Col6a5;product=collagen alpha-5(VI) chain precursor;protein_id=NP_001161395.1;tag=RefSeq Select;extra_copy_number=0
CM058249.1	Liftoff	CDS	120444551	120445183	.	-	.	ID=cds-NP_001161395.1;Parent=rna-NM_001167923.1;Dbxref=CCDS:CCDS85720.1,GeneID:665033,GenBank:NP_001161395.1,MGI:MGI:3648134;Name=NP_001161395.1;gbkey=CDS;gene=Col6a5;product=collagen alpha-5(VI) chain precursor;protein_id=NP_001161395.1;tag=RefSeq Select;extra_copy_number=0
CM058249.1	Liftoff	CDS	120450230	120450925	.	-	.	ID=cds-NP_001161395.1;Parent=rna-NM_001167923.1;Dbxref=CCDS:CCDS85720.1,GeneID:665033,GenBank:NP_001161395.1,MGI:MGI:3648134;Name=NP_001161395.1;gbkey=CDS;gene=Col6a5;product=collagen alpha-5(VI) chain precursor;protein_id=NP_001161395.1;tag=RefSeq Select;extra_copy_number=0
CM058249.1	Liftoff	CDS	120453162	120453228	.	-	.	ID=cds-NP_001161395.1;Parent=rna-NM_001167923.1;Dbxref=CCDS:CCDS85720.1,GeneID:665033,GenBank:NP_001161395.1,MGI:MGI:3648134;Name=NP_001161395.1;gbkey=CDS;gene=Col6a5;product=collagen alpha-5(VI) chain precursor;protein_id=NP_001161395.1;tag=RefSeq Select;extra_copy_number=0
CM058249.1	Liftoff	mRNA	120360913	120467380	.	-	.	ID=rna-XM_030244492.2;Parent=gene-Col6a5;Dbxref=GeneID:665033,GenBank:XM_030244492.2,MGI:MGI:3648134;Name=XM_030244492.2;gbkey=mRNA;gene=Col6a5;model_evidence=Supporting evidence includes similarity to: 3 mRNAs%2C 9 ESTs%2C 7 Proteins%2C 7 long SRA reads%2C and 100%25 coverage of the annotated genomic feature by RNAseq alignments%2C including 1 sample with support for all annotated introns;product=collagen%2C type VI%2C alpha 5%2C transcript variant X1;transcript_id=XM_030244492.2;matches_ref_protein=True;valid_ORF=True;extra_copy_number=0
CM058249.1	Liftoff	exon	120360913	120362173	.	-	.	ID=exon-XM_030244492.2-41;Parent=rna-XM_030244492.2;Dbxref=GeneID:665033,GenBank:XM_030244492.2,MGI:MGI:3648134;gbkey=mRNA;gene=Col6a5;product=collagen%2C type VI%2C alpha 5%2C transcript variant X1;transcript_id=XM_030244492.2;extra_copy_number=0
CM058249.1	Liftoff	exon	120366667	120366899	.	-	.	ID=exon-XM_030244492.2-40;Parent=rna-XM_030244492.2;Dbxref=GeneID:665033,GenBank:XM_030244492.2,MGI:MGI:3648134;gbkey=mRNA;gene=Col6a5;product=collagen%2C type VI%2C alpha 5%2C transcript variant X1;transcript_id=XM_030244492.2;extra_copy_number=0
CM058249.1	Liftoff	exon	120367586	120367682	.	-	.	ID=exon-XM_030244492.2-39;Parent=rna-XM_030244492.2;Dbxref=GeneID:665033,GenBank:XM_030244492.2,MGI:MGI:3648134;gbkey=mRNA;gene=Col6a5;product=collagen%2C type VI%2C alpha 5%2C transcript variant X1;transcript_id=XM_030244492.2;extra_copy_number=0
CM058249.1	Liftoff	exon	120368983	120369672	.	-	.	ID=exon-XM_030244492.2-38;Parent=rna-XM_030244492.2;Dbxref=GeneID:665033,GenBank:XM_030244492.2,MGI:MGI:3648134;gbkey=mRNA;gene=Col6a5;product=collagen%2C type VI%2C alpha 5%2C transcript variant X1;transcript_id=XM_030244492.2;extra_copy_number=0
CM058249.1	Liftoff	exon	120380628	120380836	.	-	.	ID=exon-XM_030244492.2-37;Parent=rna-XM_030244492.2;Dbxref=GeneID:665033,GenBank:XM_030244492.2,MGI:MGI:3648134;gbkey=mRNA;gene=Col6a5;product=collagen%2C type VI%2C alpha 5%2C transcript variant X1;transcript_id=XM_030244492.2;extra_copy_number=0
CM058249.1	Liftoff	exon	120383390	120383480	.	-	.	ID=exon-XM_030244492.2-36;Parent=rna-XM_030244492.2;Dbxref=GeneID:665033,GenBank:XM_030244492.2,MGI:MGI:3648134;gbkey=mRNA;gene=Col6a5;product=collagen%2C type VI%2C alpha 5%2C transcript variant X1;transcript_id=XM_030244492.2;extra_copy_number=0
CM058249.1	Liftoff	exon	120386263	120386919	.	-	.	ID=exon-XM_030244492.2-35;Parent=rna-XM_030244492.2;Dbxref=GeneID:665033,GenBank:XM_030244492.2,MGI:MGI:3648134;gbkey=mRNA;gene=Col6a5;product=collagen%2C type VI%2C alpha 5%2C transcript variant X1;transcript_id=XM_030244492.2;extra_copy_number=0
CM058249.1	Liftoff	exon	120387434	120387527	.	-	.	ID=exon-XM_030244492.2-34;Parent=rna-XM_030244492.2;Dbxref=GeneID:665033,GenBank:XM_030244492.2,MGI:MGI:3648134;gbkey=mRNA;gene=Col6a5;product=collagen%2C type VI%2C alpha 5%2C transcript variant X1;transcript_id=XM_030244492.2;extra_copy_number=0
CM058249.1	Liftoff	exon	120393732	120394219	.	-	.	ID=exon-XM_030244492.2-33;Parent=rna-XM_030244492.2;Dbxref=GeneID:665033,GenBank:XM_030244492.2,MGI:MGI:3648134;gbkey=mRNA;gene=Col6a5;product=collagen%2C type VI%2C alpha 5%2C transcript variant X1;transcript_id=XM_030244492.2;extra_copy_number=0
CM058249.1	Liftoff	exon	120395210	120395221	.	-	.	ID=exon-XM_030244492.2-32;Parent=rna-XM_030244492.2;Dbxref=GeneID:665033,GenBank:XM_030244492.2,MGI:MGI:3648134;gbkey=mRNA;gene=Col6a5;product=collagen%2C type VI%2C alpha 5%2C transcript variant X1;transcript_id=XM_030244492.2;extra_copy_number=0
CM058249.1	Liftoff	exon	120396971	120397007	.	-	.	ID=exon-XM_030244492.2-31;Parent=rna-XM_030244492.2;Dbxref=GeneID:665033,GenBank:XM_030244492.2,MGI:MGI:3648134;gbkey=mRNA;gene=Col6a5;product=collagen%2C type VI%2C alpha 5%2C transcript variant X1;transcript_id=XM_030244492.2;extra_copy_number=0
CM058249.1	Liftoff	exon	120397113	120397148	.	-	.	ID=exon-XM_030244492.2-30;Parent=rna-XM_030244492.2;Dbxref=GeneID:665033,GenBank:XM_030244492.2,MGI:MGI:3648134;gbkey=mRNA;gene=Col6a5;product=collagen%2C type VI%2C alpha 5%2C transcript variant X1;transcript_id=XM_030244492.2;extra_copy_number=0
CM058249.1	Liftoff	exon	120400086	120400148	.	-	.	ID=exon-XM_030244492.2-29;Parent=rna-XM_030244492.2;Dbxref=GeneID:665033,GenBank:XM_030244492.2,MGI:MGI:3648134;gbkey=mRNA;gene=Col6a5;product=collagen%2C type VI%2C alpha 5%2C transcript variant X1;transcript_id=XM_030244492.2;extra_copy_number=0
CM058249.1	Liftoff	exon	120401824	120401886	.	-	.	ID=exon-XM_030244492.2-28;Parent=rna-XM_030244492.2;Dbxref=GeneID:665033,GenBank:XM_030244492.2,MGI:MGI:3648134;gbkey=mRNA;gene=Col6a5;product=collagen%2C type VI%2C alpha 5%2C transcript variant X1;transcript_id=XM_030244492.2;extra_copy_number=0
CM058249.1	Liftoff	exon	120403566	120403601	.	-	.	ID=exon-XM_030244492.2-27;Parent=rna-XM_030244492.2;Dbxref=GeneID:665033,GenBank:XM_030244492.2,MGI:MGI:3648134;gbkey=mRNA;gene=Col6a5;product=collagen%2C type VI%2C alpha 5%2C transcript variant X1;transcript_id=XM_030244492.2;extra_copy_number=0
CM058249.1	Liftoff	exon	120403703	120403753	.	-	.	ID=exon-XM_030244492.2-26;Parent=rna-XM_030244492.2;Dbxref=GeneID:665033,GenBank:XM_030244492.2,MGI:MGI:3648134;gbkey=mRNA;gene=Col6a5;product=collagen%2C type VI%2C alpha 5%2C transcript variant X1;transcript_id=XM_030244492.2;extra_copy_number=0
CM058249.1	Liftoff	exon	120406459	120406521	.	-	.	ID=exon-XM_030244492.2-25;Parent=rna-XM_030244492.2;Dbxref=GeneID:665033,GenBank:XM_030244492.2,MGI:MGI:3648134;gbkey=mRNA;gene=Col6a5;product=collagen%2C type VI%2C alpha 5%2C transcript variant X1;transcript_id=XM_030244492.2;extra_copy_number=0
CM058249.1	Liftoff	exon	120408336	120408398	.	-	.	ID=exon-XM_030244492.2-24;Parent=rna-XM_030244492.2;Dbxref=GeneID:665033,GenBank:XM_030244492.2,MGI:MGI:3648134;gbkey=mRNA;gene=Col6a5;product=collagen%2C type VI%2C alpha 5%2C transcript variant X1;transcript_id=XM_030244492.2;extra_copy_number=0
CM058249.1	Liftoff	exon	120409349	120409411	.	-	.	ID=exon-XM_030244492.2-23;Parent=rna-XM_030244492.2;Dbxref=GeneID:665033,GenBank:XM_030244492.2,MGI:MGI:3648134;gbkey=mRNA;gene=Col6a5;product=collagen%2C type VI%2C alpha 5%2C transcript variant X1;transcript_id=XM_030244492.2;extra_copy_number=0
CM058249.1	Liftoff	exon	120410908	120410970	.	-	.	ID=exon-XM_030244492.2-22;Parent=rna-XM_030244492.2;Dbxref=GeneID:665033,GenBank:XM_030244492.2,MGI:MGI:3648134;gbkey=mRNA;gene=Col6a5;product=collagen%2C type VI%2C alpha 5%2C transcript variant X1;transcript_id=XM_030244492.2;extra_copy_number=0
CM058249.1	Liftoff	exon	120411970	120412005	.	-	.	ID=exon-XM_030244492.2-21;Parent=rna-XM_030244492.2;Dbxref=GeneID:665033,GenBank:XM_030244492.2,MGI:MGI:3648134;gbkey=mRNA;gene=Col6a5;product=collagen%2C type VI%2C alpha 5%2C transcript variant X1;transcript_id=XM_030244492.2;extra_copy_number=0
CM058249.1	Liftoff	exon	120415490	120415543	.	-	.	ID=exon-XM_030244492.2-20;Parent=rna-XM_030244492.2;Dbxref=GeneID:665033,GenBank:XM_030244492.2,MGI:MGI:3648134;gbkey=mRNA;gene=Col6a5;product=collagen%2C type VI%2C alpha 5%2C transcript variant X1;transcript_id=XM_030244492.2;extra_copy_number=0
CM058249.1	Liftoff	exon	120415940	120416005	.	-	.	ID=exon-XM_030244492.2-19;Parent=rna-XM_030244492.2;Dbxref=GeneID:665033,GenBank:XM_030244492.2,MGI:MGI:3648134;gbkey=mRNA;gene=Col6a5;product=collagen%2C type VI%2C alpha 5%2C transcript variant X1;transcript_id=XM_030244492.2;extra_copy_number=0
CM058249.1	Liftoff	exon	120417299	120417361	.	-	.	ID=exon-XM_030244492.2-18;Parent=rna-XM_030244492.2;Dbxref=GeneID:665033,GenBank:XM_030244492.2,MGI:MGI:3648134;gbkey=mRNA;gene=Col6a5;product=collagen%2C type VI%2C alpha 5%2C transcript variant X1;transcript_id=XM_030244492.2;extra_copy_number=0
CM058249.1	Liftoff	exon	120419838	120419891	.	-	.	ID=exon-XM_030244492.2-17;Parent=rna-XM_030244492.2;Dbxref=GeneID:665033,GenBank:XM_030244492.2,MGI:MGI:3648134;gbkey=mRNA;gene=Col6a5;product=collagen%2C type VI%2C alpha 5%2C transcript variant X1;transcript_id=XM_030244492.2;extra_copy_number=0
CM058249.1	Liftoff	exon	120419983	120420027	.	-	.	ID=exon-XM_030244492.2-16;Parent=rna-XM_030244492.2;Dbxref=GeneID:665033,GenBank:XM_030244492.2,MGI:MGI:3648134;gbkey=mRNA;gene=Col6a5;product=collagen%2C type VI%2C alpha 5%2C transcript variant X1;transcript_id=XM_030244492.2;extra_copy_number=0
CM058249.1	Liftoff	exon	120420157	120420183	.	-	.	ID=exon-XM_030244492.2-15;Parent=rna-XM_030244492.2;Dbxref=GeneID:665033,GenBank:XM_030244492.2,MGI:MGI:3648134;gbkey=mRNA;gene=Col6a5;product=collagen%2C type VI%2C alpha 5%2C transcript variant X1;transcript_id=XM_030244492.2;extra_copy_number=0
CM058249.1	Liftoff	exon	120420485	120420556	.	-	.	ID=exon-XM_030244492.2-14;Parent=rna-XM_030244492.2;Dbxref=GeneID:665033,GenBank:XM_030244492.2,MGI:MGI:3648134;gbkey=mRNA;gene=Col6a5;product=collagen%2C type VI%2C alpha 5%2C transcript variant X1;transcript_id=XM_030244492.2;extra_copy_number=0
CM058249.1	Liftoff	exon	120423030	120423083	.	-	.	ID=exon-XM_030244492.2-13;Parent=rna-XM_030244492.2;Dbxref=GeneID:665033,GenBank:XM_030244492.2,MGI:MGI:3648134;gbkey=mRNA;gene=Col6a5;product=collagen%2C type VI%2C alpha 5%2C transcript variant X1;transcript_id=XM_030244492.2;extra_copy_number=0
CM058249.1	Liftoff	exon	120425760	120425852	.	-	.	ID=exon-XM_030244492.2-12;Parent=rna-XM_030244492.2;Dbxref=GeneID:665033,GenBank:XM_030244492.2,MGI:MGI:3648134;gbkey=mRNA;gene=Col6a5;product=collagen%2C type VI%2C alpha 5%2C transcript variant X1;transcript_id=XM_030244492.2;extra_copy_number=0
CM058249.1	Liftoff	exon	120428031	120428173	.	-	.	ID=exon-XM_030244492.2-11;Parent=rna-XM_030244492.2;Dbxref=GeneID:665033,GenBank:XM_030244492.2,MGI:MGI:3648134;gbkey=mRNA;gene=Col6a5;product=collagen%2C type VI%2C alpha 5%2C transcript variant X1;transcript_id=XM_030244492.2;extra_copy_number=0
CM058249.1	Liftoff	exon	120430415	120430496	.	-	.	ID=exon-XM_030244492.2-10;Parent=rna-XM_030244492.2;Dbxref=GeneID:665033,GenBank:XM_030244492.2,MGI:MGI:3648134;gbkey=mRNA;gene=Col6a5;product=collagen%2C type VI%2C alpha 5%2C transcript variant X1;transcript_id=XM_030244492.2;extra_copy_number=0
CM058249.1	Liftoff	exon	120430596	120430936	.	-	.	ID=exon-XM_030244492.2-9;Parent=rna-XM_030244492.2;Dbxref=GeneID:665033,GenBank:XM_030244492.2,MGI:MGI:3648134;gbkey=mRNA;gene=Col6a5;product=collagen%2C type VI%2C alpha 5%2C transcript variant X1;transcript_id=XM_030244492.2;extra_copy_number=0
CM058249.1	Liftoff	exon	120432878	120433453	.	-	.	ID=exon-XM_030244492.2-8;Parent=rna-XM_030244492.2;Dbxref=GeneID:665033,GenBank:XM_030244492.2,MGI:MGI:3648134;gbkey=mRNA;gene=Col6a5;product=collagen%2C type VI%2C alpha 5%2C transcript variant X1;transcript_id=XM_030244492.2;extra_copy_number=0
CM058249.1	Liftoff	exon	120435596	120436171	.	-	.	ID=exon-XM_030244492.2-7;Parent=rna-XM_030244492.2;Dbxref=GeneID:665033,GenBank:XM_030244492.2,MGI:MGI:3648134;gbkey=mRNA;gene=Col6a5;product=collagen%2C type VI%2C alpha 5%2C transcript variant X1;transcript_id=XM_030244492.2;extra_copy_number=0
CM058249.1	Liftoff	exon	120438643	120439197	.	-	.	ID=exon-XM_030244492.2-6;Parent=rna-XM_030244492.2;Dbxref=GeneID:665033,GenBank:XM_030244492.2,MGI:MGI:3648134;gbkey=mRNA;gene=Col6a5;product=collagen%2C type VI%2C alpha 5%2C transcript variant X1;transcript_id=XM_030244492.2;extra_copy_number=0
CM058249.1	Liftoff	exon	120441691	120442251	.	-	.	ID=exon-XM_030244492.2-5;Parent=rna-XM_030244492.2;Dbxref=GeneID:665033,GenBank:XM_030244492.2,MGI:MGI:3648134;gbkey=mRNA;gene=Col6a5;product=collagen%2C type VI%2C alpha 5%2C transcript variant X1;transcript_id=XM_030244492.2;extra_copy_number=0
CM058249.1	Liftoff	exon	120444551	120445183	.	-	.	ID=exon-XM_030244492.2-4;Parent=rna-XM_030244492.2;Dbxref=GeneID:665033,GenBank:XM_030244492.2,MGI:MGI:3648134;gbkey=mRNA;gene=Col6a5;product=collagen%2C type VI%2C alpha 5%2C transcript variant X1;transcript_id=XM_030244492.2;extra_copy_number=0
CM058249.1	Liftoff	exon	120450230	120450925	.	-	.	ID=exon-XM_030244492.2-3;Parent=rna-XM_030244492.2;Dbxref=GeneID:665033,GenBank:XM_030244492.2,MGI:MGI:3648134;gbkey=mRNA;gene=Col6a5;product=collagen%2C type VI%2C alpha 5%2C transcript variant X1;transcript_id=XM_030244492.2;extra_copy_number=0
CM058249.1	Liftoff	exon	120453162	120453256	.	-	.	ID=exon-XM_030244492.2-2;Parent=rna-XM_030244492.2;Dbxref=GeneID:665033,GenBank:XM_030244492.2,MGI:MGI:3648134;gbkey=mRNA;gene=Col6a5;product=collagen%2C type VI%2C alpha 5%2C transcript variant X1;transcript_id=XM_030244492.2;extra_copy_number=0
CM058249.1	Liftoff	exon	120467241	120467380	.	-	.	ID=exon-XM_030244492.2-1;Parent=rna-XM_030244492.2;Dbxref=GeneID:665033,GenBank:XM_030244492.2,MGI:MGI:3648134;gbkey=mRNA;gene=Col6a5;product=collagen%2C type VI%2C alpha 5%2C transcript variant X1;transcript_id=XM_030244492.2;extra_copy_number=0
CM058249.1	Liftoff	CDS	120362154	120362173	.	-	.	ID=cds-XP_030100352.2;Parent=rna-XM_030244492.2;Dbxref=GeneID:665033,GenBank:XP_030100352.2,MGI:MGI:3648134;Name=XP_030100352.2;gbkey=CDS;gene=Col6a5;product=collagen alpha-5(VI) chain isoform X1;protein_id=XP_030100352.2;extra_copy_number=0
CM058249.1	Liftoff	CDS	120366667	120366899	.	-	.	ID=cds-XP_030100352.2;Parent=rna-XM_030244492.2;Dbxref=GeneID:665033,GenBank:XP_030100352.2,MGI:MGI:3648134;Name=XP_030100352.2;gbkey=CDS;gene=Col6a5;product=collagen alpha-5(VI) chain isoform X1;protein_id=XP_030100352.2;extra_copy_number=0
CM058249.1	Liftoff	CDS	120367586	120367682	.	-	.	ID=cds-XP_030100352.2;Parent=rna-XM_030244492.2;Dbxref=GeneID:665033,GenBank:XP_030100352.2,MGI:MGI:3648134;Name=XP_030100352.2;gbkey=CDS;gene=Col6a5;product=collagen alpha-5(VI) chain isoform X1;protein_id=XP_030100352.2;extra_copy_number=0
CM058249.1	Liftoff	CDS	120368983	120369672	.	-	.	ID=cds-XP_030100352.2;Parent=rna-XM_030244492.2;Dbxref=GeneID:665033,GenBank:XP_030100352.2,MGI:MGI:3648134;Name=XP_030100352.2;gbkey=CDS;gene=Col6a5;product=collagen alpha-5(VI) chain isoform X1;protein_id=XP_030100352.2;extra_copy_number=0
CM058249.1	Liftoff	CDS	120380628	120380836	.	-	.	ID=cds-XP_030100352.2;Parent=rna-XM_030244492.2;Dbxref=GeneID:665033,GenBank:XP_030100352.2,MGI:MGI:3648134;Name=XP_030100352.2;gbkey=CDS;gene=Col6a5;product=collagen alpha-5(VI) chain isoform X1;protein_id=XP_030100352.2;extra_copy_number=0
CM058249.1	Liftoff	CDS	120383390	120383480	.	-	.	ID=cds-XP_030100352.2;Parent=rna-XM_030244492.2;Dbxref=GeneID:665033,GenBank:XP_030100352.2,MGI:MGI:3648134;Name=XP_030100352.2;gbkey=CDS;gene=Col6a5;product=collagen alpha-5(VI) chain isoform X1;protein_id=XP_030100352.2;extra_copy_number=0
CM058249.1	Liftoff	CDS	120386263	120386919	.	-	.	ID=cds-XP_030100352.2;Parent=rna-XM_030244492.2;Dbxref=GeneID:665033,GenBank:XP_030100352.2,MGI:MGI:3648134;Name=XP_030100352.2;gbkey=CDS;gene=Col6a5;product=collagen alpha-5(VI) chain isoform X1;protein_id=XP_030100352.2;extra_copy_number=0
CM058249.1	Liftoff	CDS	120387434	120387527	.	-	.	ID=cds-XP_030100352.2;Parent=rna-XM_030244492.2;Dbxref=GeneID:665033,GenBank:XP_030100352.2,MGI:MGI:3648134;Name=XP_030100352.2;gbkey=CDS;gene=Col6a5;product=collagen alpha-5(VI) chain isoform X1;protein_id=XP_030100352.2;extra_copy_number=0
CM058249.1	Liftoff	CDS	120393732	120394219	.	-	.	ID=cds-XP_030100352.2;Parent=rna-XM_030244492.2;Dbxref=GeneID:665033,GenBank:XP_030100352.2,MGI:MGI:3648134;Name=XP_030100352.2;gbkey=CDS;gene=Col6a5;product=collagen alpha-5(VI) chain isoform X1;protein_id=XP_030100352.2;extra_copy_number=0
CM058249.1	Liftoff	CDS	120395210	120395221	.	-	.	ID=cds-XP_030100352.2;Parent=rna-XM_030244492.2;Dbxref=GeneID:665033,GenBank:XP_030100352.2,MGI:MGI:3648134;Name=XP_030100352.2;gbkey=CDS;gene=Col6a5;product=collagen alpha-5(VI) chain isoform X1;protein_id=XP_030100352.2;extra_copy_number=0
CM058249.1	Liftoff	CDS	120396971	120397007	.	-	.	ID=cds-XP_030100352.2;Parent=rna-XM_030244492.2;Dbxref=GeneID:665033,GenBank:XP_030100352.2,MGI:MGI:3648134;Name=XP_030100352.2;gbkey=CDS;gene=Col6a5;product=collagen alpha-5(VI) chain isoform X1;protein_id=XP_030100352.2;extra_copy_number=0
CM058249.1	Liftoff	CDS	120397113	120397148	.	-	.	ID=cds-XP_030100352.2;Parent=rna-XM_030244492.2;Dbxref=GeneID:665033,GenBank:XP_030100352.2,MGI:MGI:3648134;Name=XP_030100352.2;gbkey=CDS;gene=Col6a5;product=collagen alpha-5(VI) chain isoform X1;protein_id=XP_030100352.2;extra_copy_number=0
CM058249.1	Liftoff	CDS	120400086	120400148	.	-	.	ID=cds-XP_030100352.2;Parent=rna-XM_030244492.2;Dbxref=GeneID:665033,GenBank:XP_030100352.2,MGI:MGI:3648134;Name=XP_030100352.2;gbkey=CDS;gene=Col6a5;product=collagen alpha-5(VI) chain isoform X1;protein_id=XP_030100352.2;extra_copy_number=0
CM058249.1	Liftoff	CDS	120401824	120401886	.	-	.	ID=cds-XP_030100352.2;Parent=rna-XM_030244492.2;Dbxref=GeneID:665033,GenBank:XP_030100352.2,MGI:MGI:3648134;Name=XP_030100352.2;gbkey=CDS;gene=Col6a5;product=collagen alpha-5(VI) chain isoform X1;protein_id=XP_030100352.2;extra_copy_number=0
CM058249.1	Liftoff	CDS	120403566	120403601	.	-	.	ID=cds-XP_030100352.2;Parent=rna-XM_030244492.2;Dbxref=GeneID:665033,GenBank:XP_030100352.2,MGI:MGI:3648134;Name=XP_030100352.2;gbkey=CDS;gene=Col6a5;product=collagen alpha-5(VI) chain isoform X1;protein_id=XP_030100352.2;extra_copy_number=0
CM058249.1	Liftoff	CDS	120403703	120403753	.	-	.	ID=cds-XP_030100352.2;Parent=rna-XM_030244492.2;Dbxref=GeneID:665033,GenBank:XP_030100352.2,MGI:MGI:3648134;Name=XP_030100352.2;gbkey=CDS;gene=Col6a5;product=collagen alpha-5(VI) chain isoform X1;protein_id=XP_030100352.2;extra_copy_number=0
CM058249.1	Liftoff	CDS	120406459	120406521	.	-	.	ID=cds-XP_030100352.2;Parent=rna-XM_030244492.2;Dbxref=GeneID:665033,GenBank:XP_030100352.2,MGI:MGI:3648134;Name=XP_030100352.2;gbkey=CDS;gene=Col6a5;product=collagen alpha-5(VI) chain isoform X1;protein_id=XP_030100352.2;extra_copy_number=0
CM058249.1	Liftoff	CDS	120408336	120408398	.	-	.	ID=cds-XP_030100352.2;Parent=rna-XM_030244492.2;Dbxref=GeneID:665033,GenBank:XP_030100352.2,MGI:MGI:3648134;Name=XP_030100352.2;gbkey=CDS;gene=Col6a5;product=collagen alpha-5(VI) chain isoform X1;protein_id=XP_030100352.2;extra_copy_number=0
CM058249.1	Liftoff	CDS	120409349	120409411	.	-	.	ID=cds-XP_030100352.2;Parent=rna-XM_030244492.2;Dbxref=GeneID:665033,GenBank:XP_030100352.2,MGI:MGI:3648134;Name=XP_030100352.2;gbkey=CDS;gene=Col6a5;product=collagen alpha-5(VI) chain isoform X1;protein_id=XP_030100352.2;extra_copy_number=0
CM058249.1	Liftoff	CDS	120410908	120410970	.	-	.	ID=cds-XP_030100352.2;Parent=rna-XM_030244492.2;Dbxref=GeneID:665033,GenBank:XP_030100352.2,MGI:MGI:3648134;Name=XP_030100352.2;gbkey=CDS;gene=Col6a5;product=collagen alpha-5(VI) chain isoform X1;protein_id=XP_030100352.2;extra_copy_number=0
CM058249.1	Liftoff	CDS	120411970	120412005	.	-	.	ID=cds-XP_030100352.2;Parent=rna-XM_030244492.2;Dbxref=GeneID:665033,GenBank:XP_030100352.2,MGI:MGI:3648134;Name=XP_030100352.2;gbkey=CDS;gene=Col6a5;product=collagen alpha-5(VI) chain isoform X1;protein_id=XP_030100352.2;extra_copy_number=0
CM058249.1	Liftoff	CDS	120415490	120415543	.	-	.	ID=cds-XP_030100352.2;Parent=rna-XM_030244492.2;Dbxref=GeneID:665033,GenBank:XP_030100352.2,MGI:MGI:3648134;Name=XP_030100352.2;gbkey=CDS;gene=Col6a5;product=collagen alpha-5(VI) chain isoform X1;protein_id=XP_030100352.2;extra_copy_number=0
CM058249.1	Liftoff	CDS	120415940	120416005	.	-	.	ID=cds-XP_030100352.2;Parent=rna-XM_030244492.2;Dbxref=GeneID:665033,GenBank:XP_030100352.2,MGI:MGI:3648134;Name=XP_030100352.2;gbkey=CDS;gene=Col6a5;product=collagen alpha-5(VI) chain isoform X1;protein_id=XP_030100352.2;extra_copy_number=0
CM058249.1	Liftoff	CDS	120417299	120417361	.	-	.	ID=cds-XP_030100352.2;Parent=rna-XM_030244492.2;Dbxref=GeneID:665033,GenBank:XP_030100352.2,MGI:MGI:3648134;Name=XP_030100352.2;gbkey=CDS;gene=Col6a5;product=collagen alpha-5(VI) chain isoform X1;protein_id=XP_030100352.2;extra_copy_number=0
CM058249.1	Liftoff	CDS	120419838	120419891	.	-	.	ID=cds-XP_030100352.2;Parent=rna-XM_030244492.2;Dbxref=GeneID:665033,GenBank:XP_030100352.2,MGI:MGI:3648134;Name=XP_030100352.2;gbkey=CDS;gene=Col6a5;product=collagen alpha-5(VI) chain isoform X1;protein_id=XP_030100352.2;extra_copy_number=0
CM058249.1	Liftoff	CDS	120419983	120420027	.	-	.	ID=cds-XP_030100352.2;Parent=rna-XM_030244492.2;Dbxref=GeneID:665033,GenBank:XP_030100352.2,MGI:MGI:3648134;Name=XP_030100352.2;gbkey=CDS;gene=Col6a5;product=collagen alpha-5(VI) chain isoform X1;protein_id=XP_030100352.2;extra_copy_number=0
CM058249.1	Liftoff	CDS	120420157	120420183	.	-	.	ID=cds-XP_030100352.2;Parent=rna-XM_030244492.2;Dbxref=GeneID:665033,GenBank:XP_030100352.2,MGI:MGI:3648134;Name=XP_030100352.2;gbkey=CDS;gene=Col6a5;product=collagen alpha-5(VI) chain isoform X1;protein_id=XP_030100352.2;extra_copy_number=0
CM058249.1	Liftoff	CDS	120420485	120420556	.	-	.	ID=cds-XP_030100352.2;Parent=rna-XM_030244492.2;Dbxref=GeneID:665033,GenBank:XP_030100352.2,MGI:MGI:3648134;Name=XP_030100352.2;gbkey=CDS;gene=Col6a5;product=collagen alpha-5(VI) chain isoform X1;protein_id=XP_030100352.2;extra_copy_number=0
CM058249.1	Liftoff	CDS	120423030	120423083	.	-	.	ID=cds-XP_030100352.2;Parent=rna-XM_030244492.2;Dbxref=GeneID:665033,GenBank:XP_030100352.2,MGI:MGI:3648134;Name=XP_030100352.2;gbkey=CDS;gene=Col6a5;product=collagen alpha-5(VI) chain isoform X1;protein_id=XP_030100352.2;extra_copy_number=0
CM058249.1	Liftoff	CDS	120425760	120425852	.	-	.	ID=cds-XP_030100352.2;Parent=rna-XM_030244492.2;Dbxref=GeneID:665033,GenBank:XP_030100352.2,MGI:MGI:3648134;Name=XP_030100352.2;gbkey=CDS;gene=Col6a5;product=collagen alpha-5(VI) chain isoform X1;protein_id=XP_030100352.2;extra_copy_number=0
CM058249.1	Liftoff	CDS	120428031	120428173	.	-	.	ID=cds-XP_030100352.2;Parent=rna-XM_030244492.2;Dbxref=GeneID:665033,GenBank:XP_030100352.2,MGI:MGI:3648134;Name=XP_030100352.2;gbkey=CDS;gene=Col6a5;product=collagen alpha-5(VI) chain isoform X1;protein_id=XP_030100352.2;extra_copy_number=0
CM058249.1	Liftoff	CDS	120430415	120430496	.	-	.	ID=cds-XP_030100352.2;Parent=rna-XM_030244492.2;Dbxref=GeneID:665033,GenBank:XP_030100352.2,MGI:MGI:3648134;Name=XP_030100352.2;gbkey=CDS;gene=Col6a5;product=collagen alpha-5(VI) chain isoform X1;protein_id=XP_030100352.2;extra_copy_number=0
CM058249.1	Liftoff	CDS	120430596	120430936	.	-	.	ID=cds-XP_030100352.2;Parent=rna-XM_030244492.2;Dbxref=GeneID:665033,GenBank:XP_030100352.2,MGI:MGI:3648134;Name=XP_030100352.2;gbkey=CDS;gene=Col6a5;product=collagen alpha-5(VI) chain isoform X1;protein_id=XP_030100352.2;extra_copy_number=0
CM058249.1	Liftoff	CDS	120432878	120433453	.	-	.	ID=cds-XP_030100352.2;Parent=rna-XM_030244492.2;Dbxref=GeneID:665033,GenBank:XP_030100352.2,MGI:MGI:3648134;Name=XP_030100352.2;gbkey=CDS;gene=Col6a5;product=collagen alpha-5(VI) chain isoform X1;protein_id=XP_030100352.2;extra_copy_number=0
CM058249.1	Liftoff	CDS	120435596	120436171	.	-	.	ID=cds-XP_030100352.2;Parent=rna-XM_030244492.2;Dbxref=GeneID:665033,GenBank:XP_030100352.2,MGI:MGI:3648134;Name=XP_030100352.2;gbkey=CDS;gene=Col6a5;product=collagen alpha-5(VI) chain isoform X1;protein_id=XP_030100352.2;extra_copy_number=0
CM058249.1	Liftoff	CDS	120438643	120439197	.	-	.	ID=cds-XP_030100352.2;Parent=rna-XM_030244492.2;Dbxref=GeneID:665033,GenBank:XP_030100352.2,MGI:MGI:3648134;Name=XP_030100352.2;gbkey=CDS;gene=Col6a5;product=collagen alpha-5(VI) chain isoform X1;protein_id=XP_030100352.2;extra_copy_number=0
CM058249.1	Liftoff	CDS	120441691	120442251	.	-	.	ID=cds-XP_030100352.2;Parent=rna-XM_030244492.2;Dbxref=GeneID:665033,GenBank:XP_030100352.2,MGI:MGI:3648134;Name=XP_030100352.2;gbkey=CDS;gene=Col6a5;product=collagen alpha-5(VI) chain isoform X1;protein_id=XP_030100352.2;extra_copy_number=0
CM058249.1	Liftoff	CDS	120444551	120445183	.	-	.	ID=cds-XP_030100352.2;Parent=rna-XM_030244492.2;Dbxref=GeneID:665033,GenBank:XP_030100352.2,MGI:MGI:3648134;Name=XP_030100352.2;gbkey=CDS;gene=Col6a5;product=collagen alpha-5(VI) chain isoform X1;protein_id=XP_030100352.2;extra_copy_number=0
CM058249.1	Liftoff	CDS	120450230	120450925	.	-	.	ID=cds-XP_030100352.2;Parent=rna-XM_030244492.2;Dbxref=GeneID:665033,GenBank:XP_030100352.2,MGI:MGI:3648134;Name=XP_030100352.2;gbkey=CDS;gene=Col6a5;product=collagen alpha-5(VI) chain isoform X1;protein_id=XP_030100352.2;extra_copy_number=0
CM058249.1	Liftoff	CDS	120453162	120453256	.	-	.	ID=cds-XP_030100352.2;Parent=rna-XM_030244492.2;Dbxref=GeneID:665033,GenBank:XP_030100352.2,MGI:MGI:3648134;Name=XP_030100352.2;gbkey=CDS;gene=Col6a5;product=collagen alpha-5(VI) chain isoform X1;protein_id=XP_030100352.2;extra_copy_number=0
CM058249.1	Liftoff	CDS	120467241	120467365	.	-	.	ID=cds-XP_030100352.2;Parent=rna-XM_030244492.2;Dbxref=GeneID:665033,GenBank:XP_030100352.2,MGI:MGI:3648134;Name=XP_030100352.2;gbkey=CDS;gene=Col6a5;product=collagen alpha-5(VI) chain isoform X1;protein_id=XP_030100352.2;extra_copy_number=0
CM058249.1	Liftoff	mRNA	120360913	120465532	.	-	.	ID=rna-XM_036155177.1;Parent=gene-Col6a5;Dbxref=GeneID:665033,GenBank:XM_036155177.1,MGI:MGI:3648134;Name=XM_036155177.1;gbkey=mRNA;gene=Col6a5;model_evidence=Supporting evidence includes similarity to: 2 mRNAs%2C 6 ESTs%2C 6 Proteins%2C 3 long SRA reads%2C and 100%25 coverage of the annotated genomic feature by RNAseq alignments%2C including 2 samples with support for all annotated introns;product=collagen%2C type VI%2C alpha 5%2C transcript variant X2;transcript_id=XM_036155177.1;matches_ref_protein=True;valid_ORF=True;extra_copy_number=0
CM058249.1	Liftoff	exon	120360913	120362173	.	-	.	ID=exon-XM_036155177.1-41;Parent=rna-XM_036155177.1;Dbxref=GeneID:665033,GenBank:XM_036155177.1,MGI:MGI:3648134;gbkey=mRNA;gene=Col6a5;product=collagen%2C type VI%2C alpha 5%2C transcript variant X2;transcript_id=XM_036155177.1;extra_copy_number=0
CM058249.1	Liftoff	exon	120366664	120366899	.	-	.	ID=exon-XM_036155177.1-40;Parent=rna-XM_036155177.1;Dbxref=GeneID:665033,GenBank:XM_036155177.1,MGI:MGI:3648134;gbkey=mRNA;gene=Col6a5;product=collagen%2C type VI%2C alpha 5%2C transcript variant X2;transcript_id=XM_036155177.1;extra_copy_number=0
CM058249.1	Liftoff	exon	120367586	120367682	.	-	.	ID=exon-XM_036155177.1-39;Parent=rna-XM_036155177.1;Dbxref=GeneID:665033,GenBank:XM_036155177.1,MGI:MGI:3648134;gbkey=mRNA;gene=Col6a5;product=collagen%2C type VI%2C alpha 5%2C transcript variant X2;transcript_id=XM_036155177.1;extra_copy_number=0
CM058249.1	Liftoff	exon	120368983	120369672	.	-	.	ID=exon-XM_036155177.1-38;Parent=rna-XM_036155177.1;Dbxref=GeneID:665033,GenBank:XM_036155177.1,MGI:MGI:3648134;gbkey=mRNA;gene=Col6a5;product=collagen%2C type VI%2C alpha 5%2C transcript variant X2;transcript_id=XM_036155177.1;extra_copy_number=0
CM058249.1	Liftoff	exon	120380628	120380836	.	-	.	ID=exon-XM_036155177.1-37;Parent=rna-XM_036155177.1;Dbxref=GeneID:665033,GenBank:XM_036155177.1,MGI:MGI:3648134;gbkey=mRNA;gene=Col6a5;product=collagen%2C type VI%2C alpha 5%2C transcript variant X2;transcript_id=XM_036155177.1;extra_copy_number=0
CM058249.1	Liftoff	exon	120383390	120383480	.	-	.	ID=exon-XM_036155177.1-36;Parent=rna-XM_036155177.1;Dbxref=GeneID:665033,GenBank:XM_036155177.1,MGI:MGI:3648134;gbkey=mRNA;gene=Col6a5;product=collagen%2C type VI%2C alpha 5%2C transcript variant X2;transcript_id=XM_036155177.1;extra_copy_number=0
CM058249.1	Liftoff	exon	120386263	120386919	.	-	.	ID=exon-XM_036155177.1-35;Parent=rna-XM_036155177.1;Dbxref=GeneID:665033,GenBank:XM_036155177.1,MGI:MGI:3648134;gbkey=mRNA;gene=Col6a5;product=collagen%2C type VI%2C alpha 5%2C transcript variant X2;transcript_id=XM_036155177.1;extra_copy_number=0
CM058249.1	Liftoff	exon	120387434	120387527	.	-	.	ID=exon-XM_036155177.1-34;Parent=rna-XM_036155177.1;Dbxref=GeneID:665033,GenBank:XM_036155177.1,MGI:MGI:3648134;gbkey=mRNA;gene=Col6a5;product=collagen%2C type VI%2C alpha 5%2C transcript variant X2;transcript_id=XM_036155177.1;extra_copy_number=0
CM058249.1	Liftoff	exon	120393732	120394219	.	-	.	ID=exon-XM_036155177.1-33;Parent=rna-XM_036155177.1;Dbxref=GeneID:665033,GenBank:XM_036155177.1,MGI:MGI:3648134;gbkey=mRNA;gene=Col6a5;product=collagen%2C type VI%2C alpha 5%2C transcript variant X2;transcript_id=XM_036155177.1;extra_copy_number=0
CM058249.1	Liftoff	exon	120395210	120395221	.	-	.	ID=exon-XM_036155177.1-32;Parent=rna-XM_036155177.1;Dbxref=GeneID:665033,GenBank:XM_036155177.1,MGI:MGI:3648134;gbkey=mRNA;gene=Col6a5;product=collagen%2C type VI%2C alpha 5%2C transcript variant X2;transcript_id=XM_036155177.1;extra_copy_number=0
CM058249.1	Liftoff	exon	120396971	120397007	.	-	.	ID=exon-XM_036155177.1-31;Parent=rna-XM_036155177.1;Dbxref=GeneID:665033,GenBank:XM_036155177.1,MGI:MGI:3648134;gbkey=mRNA;gene=Col6a5;product=collagen%2C type VI%2C alpha 5%2C transcript variant X2;transcript_id=XM_036155177.1;extra_copy_number=0
CM058249.1	Liftoff	exon	120397113	120397148	.	-	.	ID=exon-XM_036155177.1-30;Parent=rna-XM_036155177.1;Dbxref=GeneID:665033,GenBank:XM_036155177.1,MGI:MGI:3648134;gbkey=mRNA;gene=Col6a5;product=collagen%2C type VI%2C alpha 5%2C transcript variant X2;transcript_id=XM_036155177.1;extra_copy_number=0
CM058249.1	Liftoff	exon	120400086	120400148	.	-	.	ID=exon-XM_036155177.1-29;Parent=rna-XM_036155177.1;Dbxref=GeneID:665033,GenBank:XM_036155177.1,MGI:MGI:3648134;gbkey=mRNA;gene=Col6a5;product=collagen%2C type VI%2C alpha 5%2C transcript variant X2;transcript_id=XM_036155177.1;extra_copy_number=0
CM058249.1	Liftoff	exon	120401824	120401886	.	-	.	ID=exon-XM_036155177.1-28;Parent=rna-XM_036155177.1;Dbxref=GeneID:665033,GenBank:XM_036155177.1,MGI:MGI:3648134;gbkey=mRNA;gene=Col6a5;product=collagen%2C type VI%2C alpha 5%2C transcript variant X2;transcript_id=XM_036155177.1;extra_copy_number=0
CM058249.1	Liftoff	exon	120403566	120403601	.	-	.	ID=exon-XM_036155177.1-27;Parent=rna-XM_036155177.1;Dbxref=GeneID:665033,GenBank:XM_036155177.1,MGI:MGI:3648134;gbkey=mRNA;gene=Col6a5;product=collagen%2C type VI%2C alpha 5%2C transcript variant X2;transcript_id=XM_036155177.1;extra_copy_number=0
CM058249.1	Liftoff	exon	120403703	120403753	.	-	.	ID=exon-XM_036155177.1-26;Parent=rna-XM_036155177.1;Dbxref=GeneID:665033,GenBank:XM_036155177.1,MGI:MGI:3648134;gbkey=mRNA;gene=Col6a5;product=collagen%2C type VI%2C alpha 5%2C transcript variant X2;transcript_id=XM_036155177.1;extra_copy_number=0
CM058249.1	Liftoff	exon	120406459	120406521	.	-	.	ID=exon-XM_036155177.1-25;Parent=rna-XM_036155177.1;Dbxref=GeneID:665033,GenBank:XM_036155177.1,MGI:MGI:3648134;gbkey=mRNA;gene=Col6a5;product=collagen%2C type VI%2C alpha 5%2C transcript variant X2;transcript_id=XM_036155177.1;extra_copy_number=0
CM058249.1	Liftoff	exon	120408336	120408398	.	-	.	ID=exon-XM_036155177.1-24;Parent=rna-XM_036155177.1;Dbxref=GeneID:665033,GenBank:XM_036155177.1,MGI:MGI:3648134;gbkey=mRNA;gene=Col6a5;product=collagen%2C type VI%2C alpha 5%2C transcript variant X2;transcript_id=XM_036155177.1;extra_copy_number=0
CM058249.1	Liftoff	exon	120409349	120409411	.	-	.	ID=exon-XM_036155177.1-23;Parent=rna-XM_036155177.1;Dbxref=GeneID:665033,GenBank:XM_036155177.1,MGI:MGI:3648134;gbkey=mRNA;gene=Col6a5;product=collagen%2C type VI%2C alpha 5%2C transcript variant X2;transcript_id=XM_036155177.1;extra_copy_number=0
CM058249.1	Liftoff	exon	120410908	120410970	.	-	.	ID=exon-XM_036155177.1-22;Parent=rna-XM_036155177.1;Dbxref=GeneID:665033,GenBank:XM_036155177.1,MGI:MGI:3648134;gbkey=mRNA;gene=Col6a5;product=collagen%2C type VI%2C alpha 5%2C transcript variant X2;transcript_id=XM_036155177.1;extra_copy_number=0
CM058249.1	Liftoff	exon	120411970	120412005	.	-	.	ID=exon-XM_036155177.1-21;Parent=rna-XM_036155177.1;Dbxref=GeneID:665033,GenBank:XM_036155177.1,MGI:MGI:3648134;gbkey=mRNA;gene=Col6a5;product=collagen%2C type VI%2C alpha 5%2C transcript variant X2;transcript_id=XM_036155177.1;extra_copy_number=0
CM058249.1	Liftoff	exon	120415490	120415543	.	-	.	ID=exon-XM_036155177.1-20;Parent=rna-XM_036155177.1;Dbxref=GeneID:665033,GenBank:XM_036155177.1,MGI:MGI:3648134;gbkey=mRNA;gene=Col6a5;product=collagen%2C type VI%2C alpha 5%2C transcript variant X2;transcript_id=XM_036155177.1;extra_copy_number=0
CM058249.1	Liftoff	exon	120415940	120416005	.	-	.	ID=exon-XM_036155177.1-19;Parent=rna-XM_036155177.1;Dbxref=GeneID:665033,GenBank:XM_036155177.1,MGI:MGI:3648134;gbkey=mRNA;gene=Col6a5;product=collagen%2C type VI%2C alpha 5%2C transcript variant X2;transcript_id=XM_036155177.1;extra_copy_number=0
CM058249.1	Liftoff	exon	120417299	120417361	.	-	.	ID=exon-XM_036155177.1-18;Parent=rna-XM_036155177.1;Dbxref=GeneID:665033,GenBank:XM_036155177.1,MGI:MGI:3648134;gbkey=mRNA;gene=Col6a5;product=collagen%2C type VI%2C alpha 5%2C transcript variant X2;transcript_id=XM_036155177.1;extra_copy_number=0
CM058249.1	Liftoff	exon	120419838	120419891	.	-	.	ID=exon-XM_036155177.1-17;Parent=rna-XM_036155177.1;Dbxref=GeneID:665033,GenBank:XM_036155177.1,MGI:MGI:3648134;gbkey=mRNA;gene=Col6a5;product=collagen%2C type VI%2C alpha 5%2C transcript variant X2;transcript_id=XM_036155177.1;extra_copy_number=0
CM058249.1	Liftoff	exon	120419983	120420027	.	-	.	ID=exon-XM_036155177.1-16;Parent=rna-XM_036155177.1;Dbxref=GeneID:665033,GenBank:XM_036155177.1,MGI:MGI:3648134;gbkey=mRNA;gene=Col6a5;product=collagen%2C type VI%2C alpha 5%2C transcript variant X2;transcript_id=XM_036155177.1;extra_copy_number=0
CM058249.1	Liftoff	exon	120420157	120420183	.	-	.	ID=exon-XM_036155177.1-15;Parent=rna-XM_036155177.1;Dbxref=GeneID:665033,GenBank:XM_036155177.1,MGI:MGI:3648134;gbkey=mRNA;gene=Col6a5;product=collagen%2C type VI%2C alpha 5%2C transcript variant X2;transcript_id=XM_036155177.1;extra_copy_number=0
CM058249.1	Liftoff	exon	120420485	120420556	.	-	.	ID=exon-XM_036155177.1-14;Parent=rna-XM_036155177.1;Dbxref=GeneID:665033,GenBank:XM_036155177.1,MGI:MGI:3648134;gbkey=mRNA;gene=Col6a5;product=collagen%2C type VI%2C alpha 5%2C transcript variant X2;transcript_id=XM_036155177.1;extra_copy_number=0
CM058249.1	Liftoff	exon	120423030	120423083	.	-	.	ID=exon-XM_036155177.1-13;Parent=rna-XM_036155177.1;Dbxref=GeneID:665033,GenBank:XM_036155177.1,MGI:MGI:3648134;gbkey=mRNA;gene=Col6a5;product=collagen%2C type VI%2C alpha 5%2C transcript variant X2;transcript_id=XM_036155177.1;extra_copy_number=0
CM058249.1	Liftoff	exon	120425760	120425852	.	-	.	ID=exon-XM_036155177.1-12;Parent=rna-XM_036155177.1;Dbxref=GeneID:665033,GenBank:XM_036155177.1,MGI:MGI:3648134;gbkey=mRNA;gene=Col6a5;product=collagen%2C type VI%2C alpha 5%2C transcript variant X2;transcript_id=XM_036155177.1;extra_copy_number=0
CM058249.1	Liftoff	exon	120428031	120428173	.	-	.	ID=exon-XM_036155177.1-11;Parent=rna-XM_036155177.1;Dbxref=GeneID:665033,GenBank:XM_036155177.1,MGI:MGI:3648134;gbkey=mRNA;gene=Col6a5;product=collagen%2C type VI%2C alpha 5%2C transcript variant X2;transcript_id=XM_036155177.1;extra_copy_number=0
CM058249.1	Liftoff	exon	120430415	120430496	.	-	.	ID=exon-XM_036155177.1-10;Parent=rna-XM_036155177.1;Dbxref=GeneID:665033,GenBank:XM_036155177.1,MGI:MGI:3648134;gbkey=mRNA;gene=Col6a5;product=collagen%2C type VI%2C alpha 5%2C transcript variant X2;transcript_id=XM_036155177.1;extra_copy_number=0
CM058249.1	Liftoff	exon	120430596	120430936	.	-	.	ID=exon-XM_036155177.1-9;Parent=rna-XM_036155177.1;Dbxref=GeneID:665033,GenBank:XM_036155177.1,MGI:MGI:3648134;gbkey=mRNA;gene=Col6a5;product=collagen%2C type VI%2C alpha 5%2C transcript variant X2;transcript_id=XM_036155177.1;extra_copy_number=0
CM058249.1	Liftoff	exon	120432878	120433453	.	-	.	ID=exon-XM_036155177.1-8;Parent=rna-XM_036155177.1;Dbxref=GeneID:665033,GenBank:XM_036155177.1,MGI:MGI:3648134;gbkey=mRNA;gene=Col6a5;product=collagen%2C type VI%2C alpha 5%2C transcript variant X2;transcript_id=XM_036155177.1;extra_copy_number=0
CM058249.1	Liftoff	exon	120435596	120436171	.	-	.	ID=exon-XM_036155177.1-7;Parent=rna-XM_036155177.1;Dbxref=GeneID:665033,GenBank:XM_036155177.1,MGI:MGI:3648134;gbkey=mRNA;gene=Col6a5;product=collagen%2C type VI%2C alpha 5%2C transcript variant X2;transcript_id=XM_036155177.1;extra_copy_number=0
CM058249.1	Liftoff	exon	120438643	120439197	.	-	.	ID=exon-XM_036155177.1-6;Parent=rna-XM_036155177.1;Dbxref=GeneID:665033,GenBank:XM_036155177.1,MGI:MGI:3648134;gbkey=mRNA;gene=Col6a5;product=collagen%2C type VI%2C alpha 5%2C transcript variant X2;transcript_id=XM_036155177.1;extra_copy_number=0
CM058249.1	Liftoff	exon	120441691	120442251	.	-	.	ID=exon-XM_036155177.1-5;Parent=rna-XM_036155177.1;Dbxref=GeneID:665033,GenBank:XM_036155177.1,MGI:MGI:3648134;gbkey=mRNA;gene=Col6a5;product=collagen%2C type VI%2C alpha 5%2C transcript variant X2;transcript_id=XM_036155177.1;extra_copy_number=0
CM058249.1	Liftoff	exon	120444551	120445183	.	-	.	ID=exon-XM_036155177.1-4;Parent=rna-XM_036155177.1;Dbxref=GeneID:665033,GenBank:XM_036155177.1,MGI:MGI:3648134;gbkey=mRNA;gene=Col6a5;product=collagen%2C type VI%2C alpha 5%2C transcript variant X2;transcript_id=XM_036155177.1;extra_copy_number=0
CM058249.1	Liftoff	exon	120450230	120450925	.	-	.	ID=exon-XM_036155177.1-3;Parent=rna-XM_036155177.1;Dbxref=GeneID:665033,GenBank:XM_036155177.1,MGI:MGI:3648134;gbkey=mRNA;gene=Col6a5;product=collagen%2C type VI%2C alpha 5%2C transcript variant X2;transcript_id=XM_036155177.1;extra_copy_number=0
CM058249.1	Liftoff	exon	120453162	120453256	.	-	.	ID=exon-XM_036155177.1-2;Parent=rna-XM_036155177.1;Dbxref=GeneID:665033,GenBank:XM_036155177.1,MGI:MGI:3648134;gbkey=mRNA;gene=Col6a5;product=collagen%2C type VI%2C alpha 5%2C transcript variant X2;transcript_id=XM_036155177.1;extra_copy_number=0
CM058249.1	Liftoff	exon	120465382	120465532	.	-	.	ID=exon-XM_036155177.1-1;Parent=rna-XM_036155177.1;Dbxref=GeneID:665033,GenBank:XM_036155177.1,MGI:MGI:3648134;gbkey=mRNA;gene=Col6a5;product=collagen%2C type VI%2C alpha 5%2C transcript variant X2;transcript_id=XM_036155177.1;extra_copy_number=0
CM058249.1	Liftoff	CDS	120362154	120362173	.	-	.	ID=cds-XP_036011070.1;Parent=rna-XM_036155177.1;Dbxref=GeneID:665033,GenBank:XP_036011070.1,MGI:MGI:3648134;Name=XP_036011070.1;gbkey=CDS;gene=Col6a5;product=collagen alpha-5(VI) chain isoform X2;protein_id=XP_036011070.1;extra_copy_number=0
CM058249.1	Liftoff	CDS	120366664	120366899	.	-	.	ID=cds-XP_036011070.1;Parent=rna-XM_036155177.1;Dbxref=GeneID:665033,GenBank:XP_036011070.1,MGI:MGI:3648134;Name=XP_036011070.1;gbkey=CDS;gene=Col6a5;product=collagen alpha-5(VI) chain isoform X2;protein_id=XP_036011070.1;extra_copy_number=0
CM058249.1	Liftoff	CDS	120367586	120367682	.	-	.	ID=cds-XP_036011070.1;Parent=rna-XM_036155177.1;Dbxref=GeneID:665033,GenBank:XP_036011070.1,MGI:MGI:3648134;Name=XP_036011070.1;gbkey=CDS;gene=Col6a5;product=collagen alpha-5(VI) chain isoform X2;protein_id=XP_036011070.1;extra_copy_number=0
CM058249.1	Liftoff	CDS	120368983	120369672	.	-	.	ID=cds-XP_036011070.1;Parent=rna-XM_036155177.1;Dbxref=GeneID:665033,GenBank:XP_036011070.1,MGI:MGI:3648134;Name=XP_036011070.1;gbkey=CDS;gene=Col6a5;product=collagen alpha-5(VI) chain isoform X2;protein_id=XP_036011070.1;extra_copy_number=0
CM058249.1	Liftoff	CDS	120380628	120380836	.	-	.	ID=cds-XP_036011070.1;Parent=rna-XM_036155177.1;Dbxref=GeneID:665033,GenBank:XP_036011070.1,MGI:MGI:3648134;Name=XP_036011070.1;gbkey=CDS;gene=Col6a5;product=collagen alpha-5(VI) chain isoform X2;protein_id=XP_036011070.1;extra_copy_number=0
CM058249.1	Liftoff	CDS	120383390	120383480	.	-	.	ID=cds-XP_036011070.1;Parent=rna-XM_036155177.1;Dbxref=GeneID:665033,GenBank:XP_036011070.1,MGI:MGI:3648134;Name=XP_036011070.1;gbkey=CDS;gene=Col6a5;product=collagen alpha-5(VI) chain isoform X2;protein_id=XP_036011070.1;extra_copy_number=0
CM058249.1	Liftoff	CDS	120386263	120386919	.	-	.	ID=cds-XP_036011070.1;Parent=rna-XM_036155177.1;Dbxref=GeneID:665033,GenBank:XP_036011070.1,MGI:MGI:3648134;Name=XP_036011070.1;gbkey=CDS;gene=Col6a5;product=collagen alpha-5(VI) chain isoform X2;protein_id=XP_036011070.1;extra_copy_number=0
CM058249.1	Liftoff	CDS	120387434	120387527	.	-	.	ID=cds-XP_036011070.1;Parent=rna-XM_036155177.1;Dbxref=GeneID:665033,GenBank:XP_036011070.1,MGI:MGI:3648134;Name=XP_036011070.1;gbkey=CDS;gene=Col6a5;product=collagen alpha-5(VI) chain isoform X2;protein_id=XP_036011070.1;extra_copy_number=0
CM058249.1	Liftoff	CDS	120393732	120394219	.	-	.	ID=cds-XP_036011070.1;Parent=rna-XM_036155177.1;Dbxref=GeneID:665033,GenBank:XP_036011070.1,MGI:MGI:3648134;Name=XP_036011070.1;gbkey=CDS;gene=Col6a5;product=collagen alpha-5(VI) chain isoform X2;protein_id=XP_036011070.1;extra_copy_number=0
CM058249.1	Liftoff	CDS	120395210	120395221	.	-	.	ID=cds-XP_036011070.1;Parent=rna-XM_036155177.1;Dbxref=GeneID:665033,GenBank:XP_036011070.1,MGI:MGI:3648134;Name=XP_036011070.1;gbkey=CDS;gene=Col6a5;product=collagen alpha-5(VI) chain isoform X2;protein_id=XP_036011070.1;extra_copy_number=0
CM058249.1	Liftoff	CDS	120396971	120397007	.	-	.	ID=cds-XP_036011070.1;Parent=rna-XM_036155177.1;Dbxref=GeneID:665033,GenBank:XP_036011070.1,MGI:MGI:3648134;Name=XP_036011070.1;gbkey=CDS;gene=Col6a5;product=collagen alpha-5(VI) chain isoform X2;protein_id=XP_036011070.1;extra_copy_number=0
CM058249.1	Liftoff	CDS	120397113	120397148	.	-	.	ID=cds-XP_036011070.1;Parent=rna-XM_036155177.1;Dbxref=GeneID:665033,GenBank:XP_036011070.1,MGI:MGI:3648134;Name=XP_036011070.1;gbkey=CDS;gene=Col6a5;product=collagen alpha-5(VI) chain isoform X2;protein_id=XP_036011070.1;extra_copy_number=0
CM058249.1	Liftoff	CDS	120400086	120400148	.	-	.	ID=cds-XP_036011070.1;Parent=rna-XM_036155177.1;Dbxref=GeneID:665033,GenBank:XP_036011070.1,MGI:MGI:3648134;Name=XP_036011070.1;gbkey=CDS;gene=Col6a5;product=collagen alpha-5(VI) chain isoform X2;protein_id=XP_036011070.1;extra_copy_number=0
CM058249.1	Liftoff	CDS	120401824	120401886	.	-	.	ID=cds-XP_036011070.1;Parent=rna-XM_036155177.1;Dbxref=GeneID:665033,GenBank:XP_036011070.1,MGI:MGI:3648134;Name=XP_036011070.1;gbkey=CDS;gene=Col6a5;product=collagen alpha-5(VI) chain isoform X2;protein_id=XP_036011070.1;extra_copy_number=0
CM058249.1	Liftoff	CDS	120403566	120403601	.	-	.	ID=cds-XP_036011070.1;Parent=rna-XM_036155177.1;Dbxref=GeneID:665033,GenBank:XP_036011070.1,MGI:MGI:3648134;Name=XP_036011070.1;gbkey=CDS;gene=Col6a5;product=collagen alpha-5(VI) chain isoform X2;protein_id=XP_036011070.1;extra_copy_number=0
CM058249.1	Liftoff	CDS	120403703	120403753	.	-	.	ID=cds-XP_036011070.1;Parent=rna-XM_036155177.1;Dbxref=GeneID:665033,GenBank:XP_036011070.1,MGI:MGI:3648134;Name=XP_036011070.1;gbkey=CDS;gene=Col6a5;product=collagen alpha-5(VI) chain isoform X2;protein_id=XP_036011070.1;extra_copy_number=0
CM058249.1	Liftoff	CDS	120406459	120406521	.	-	.	ID=cds-XP_036011070.1;Parent=rna-XM_036155177.1;Dbxref=GeneID:665033,GenBank:XP_036011070.1,MGI:MGI:3648134;Name=XP_036011070.1;gbkey=CDS;gene=Col6a5;product=collagen alpha-5(VI) chain isoform X2;protein_id=XP_036011070.1;extra_copy_number=0
CM058249.1	Liftoff	CDS	120408336	120408398	.	-	.	ID=cds-XP_036011070.1;Parent=rna-XM_036155177.1;Dbxref=GeneID:665033,GenBank:XP_036011070.1,MGI:MGI:3648134;Name=XP_036011070.1;gbkey=CDS;gene=Col6a5;product=collagen alpha-5(VI) chain isoform X2;protein_id=XP_036011070.1;extra_copy_number=0
CM058249.1	Liftoff	CDS	120409349	120409411	.	-	.	ID=cds-XP_036011070.1;Parent=rna-XM_036155177.1;Dbxref=GeneID:665033,GenBank:XP_036011070.1,MGI:MGI:3648134;Name=XP_036011070.1;gbkey=CDS;gene=Col6a5;product=collagen alpha-5(VI) chain isoform X2;protein_id=XP_036011070.1;extra_copy_number=0
CM058249.1	Liftoff	CDS	120410908	120410970	.	-	.	ID=cds-XP_036011070.1;Parent=rna-XM_036155177.1;Dbxref=GeneID:665033,GenBank:XP_036011070.1,MGI:MGI:3648134;Name=XP_036011070.1;gbkey=CDS;gene=Col6a5;product=collagen alpha-5(VI) chain isoform X2;protein_id=XP_036011070.1;extra_copy_number=0
CM058249.1	Liftoff	CDS	120411970	120412005	.	-	.	ID=cds-XP_036011070.1;Parent=rna-XM_036155177.1;Dbxref=GeneID:665033,GenBank:XP_036011070.1,MGI:MGI:3648134;Name=XP_036011070.1;gbkey=CDS;gene=Col6a5;product=collagen alpha-5(VI) chain isoform X2;protein_id=XP_036011070.1;extra_copy_number=0
CM058249.1	Liftoff	CDS	120415490	120415543	.	-	.	ID=cds-XP_036011070.1;Parent=rna-XM_036155177.1;Dbxref=GeneID:665033,GenBank:XP_036011070.1,MGI:MGI:3648134;Name=XP_036011070.1;gbkey=CDS;gene=Col6a5;product=collagen alpha-5(VI) chain isoform X2;protein_id=XP_036011070.1;extra_copy_number=0
CM058249.1	Liftoff	CDS	120415940	120416005	.	-	.	ID=cds-XP_036011070.1;Parent=rna-XM_036155177.1;Dbxref=GeneID:665033,GenBank:XP_036011070.1,MGI:MGI:3648134;Name=XP_036011070.1;gbkey=CDS;gene=Col6a5;product=collagen alpha-5(VI) chain isoform X2;protein_id=XP_036011070.1;extra_copy_number=0
CM058249.1	Liftoff	CDS	120417299	120417361	.	-	.	ID=cds-XP_036011070.1;Parent=rna-XM_036155177.1;Dbxref=GeneID:665033,GenBank:XP_036011070.1,MGI:MGI:3648134;Name=XP_036011070.1;gbkey=CDS;gene=Col6a5;product=collagen alpha-5(VI) chain isoform X2;protein_id=XP_036011070.1;extra_copy_number=0
CM058249.1	Liftoff	CDS	120419838	120419891	.	-	.	ID=cds-XP_036011070.1;Parent=rna-XM_036155177.1;Dbxref=GeneID:665033,GenBank:XP_036011070.1,MGI:MGI:3648134;Name=XP_036011070.1;gbkey=CDS;gene=Col6a5;product=collagen alpha-5(VI) chain isoform X2;protein_id=XP_036011070.1;extra_copy_number=0
CM058249.1	Liftoff	CDS	120419983	120420027	.	-	.	ID=cds-XP_036011070.1;Parent=rna-XM_036155177.1;Dbxref=GeneID:665033,GenBank:XP_036011070.1,MGI:MGI:3648134;Name=XP_036011070.1;gbkey=CDS;gene=Col6a5;product=collagen alpha-5(VI) chain isoform X2;protein_id=XP_036011070.1;extra_copy_number=0
CM058249.1	Liftoff	CDS	120420157	120420183	.	-	.	ID=cds-XP_036011070.1;Parent=rna-XM_036155177.1;Dbxref=GeneID:665033,GenBank:XP_036011070.1,MGI:MGI:3648134;Name=XP_036011070.1;gbkey=CDS;gene=Col6a5;product=collagen alpha-5(VI) chain isoform X2;protein_id=XP_036011070.1;extra_copy_number=0
CM058249.1	Liftoff	CDS	120420485	120420556	.	-	.	ID=cds-XP_036011070.1;Parent=rna-XM_036155177.1;Dbxref=GeneID:665033,GenBank:XP_036011070.1,MGI:MGI:3648134;Name=XP_036011070.1;gbkey=CDS;gene=Col6a5;product=collagen alpha-5(VI) chain isoform X2;protein_id=XP_036011070.1;extra_copy_number=0
CM058249.1	Liftoff	CDS	120423030	120423083	.	-	.	ID=cds-XP_036011070.1;Parent=rna-XM_036155177.1;Dbxref=GeneID:665033,GenBank:XP_036011070.1,MGI:MGI:3648134;Name=XP_036011070.1;gbkey=CDS;gene=Col6a5;product=collagen alpha-5(VI) chain isoform X2;protein_id=XP_036011070.1;extra_copy_number=0
CM058249.1	Liftoff	CDS	120425760	120425852	.	-	.	ID=cds-XP_036011070.1;Parent=rna-XM_036155177.1;Dbxref=GeneID:665033,GenBank:XP_036011070.1,MGI:MGI:3648134;Name=XP_036011070.1;gbkey=CDS;gene=Col6a5;product=collagen alpha-5(VI) chain isoform X2;protein_id=XP_036011070.1;extra_copy_number=0
CM058249.1	Liftoff	CDS	120428031	120428173	.	-	.	ID=cds-XP_036011070.1;Parent=rna-XM_036155177.1;Dbxref=GeneID:665033,GenBank:XP_036011070.1,MGI:MGI:3648134;Name=XP_036011070.1;gbkey=CDS;gene=Col6a5;product=collagen alpha-5(VI) chain isoform X2;protein_id=XP_036011070.1;extra_copy_number=0
CM058249.1	Liftoff	CDS	120430415	120430496	.	-	.	ID=cds-XP_036011070.1;Parent=rna-XM_036155177.1;Dbxref=GeneID:665033,GenBank:XP_036011070.1,MGI:MGI:3648134;Name=XP_036011070.1;gbkey=CDS;gene=Col6a5;product=collagen alpha-5(VI) chain isoform X2;protein_id=XP_036011070.1;extra_copy_number=0
CM058249.1	Liftoff	CDS	120430596	120430936	.	-	.	ID=cds-XP_036011070.1;Parent=rna-XM_036155177.1;Dbxref=GeneID:665033,GenBank:XP_036011070.1,MGI:MGI:3648134;Name=XP_036011070.1;gbkey=CDS;gene=Col6a5;product=collagen alpha-5(VI) chain isoform X2;protein_id=XP_036011070.1;extra_copy_number=0
CM058249.1	Liftoff	CDS	120432878	120433453	.	-	.	ID=cds-XP_036011070.1;Parent=rna-XM_036155177.1;Dbxref=GeneID:665033,GenBank:XP_036011070.1,MGI:MGI:3648134;Name=XP_036011070.1;gbkey=CDS;gene=Col6a5;product=collagen alpha-5(VI) chain isoform X2;protein_id=XP_036011070.1;extra_copy_number=0
CM058249.1	Liftoff	CDS	120435596	120436171	.	-	.	ID=cds-XP_036011070.1;Parent=rna-XM_036155177.1;Dbxref=GeneID:665033,GenBank:XP_036011070.1,MGI:MGI:3648134;Name=XP_036011070.1;gbkey=CDS;gene=Col6a5;product=collagen alpha-5(VI) chain isoform X2;protein_id=XP_036011070.1;extra_copy_number=0
CM058249.1	Liftoff	CDS	120438643	120439197	.	-	.	ID=cds-XP_036011070.1;Parent=rna-XM_036155177.1;Dbxref=GeneID:665033,GenBank:XP_036011070.1,MGI:MGI:3648134;Name=XP_036011070.1;gbkey=CDS;gene=Col6a5;product=collagen alpha-5(VI) chain isoform X2;protein_id=XP_036011070.1;extra_copy_number=0
CM058249.1	Liftoff	CDS	120441691	120442251	.	-	.	ID=cds-XP_036011070.1;Parent=rna-XM_036155177.1;Dbxref=GeneID:665033,GenBank:XP_036011070.1,MGI:MGI:3648134;Name=XP_036011070.1;gbkey=CDS;gene=Col6a5;product=collagen alpha-5(VI) chain isoform X2;protein_id=XP_036011070.1;extra_copy_number=0
CM058249.1	Liftoff	CDS	120444551	120445183	.	-	.	ID=cds-XP_036011070.1;Parent=rna-XM_036155177.1;Dbxref=GeneID:665033,GenBank:XP_036011070.1,MGI:MGI:3648134;Name=XP_036011070.1;gbkey=CDS;gene=Col6a5;product=collagen alpha-5(VI) chain isoform X2;protein_id=XP_036011070.1;extra_copy_number=0
CM058249.1	Liftoff	CDS	120450230	120450925	.	-	.	ID=cds-XP_036011070.1;Parent=rna-XM_036155177.1;Dbxref=GeneID:665033,GenBank:XP_036011070.1,MGI:MGI:3648134;Name=XP_036011070.1;gbkey=CDS;gene=Col6a5;product=collagen alpha-5(VI) chain isoform X2;protein_id=XP_036011070.1;extra_copy_number=0
CM058249.1	Liftoff	CDS	120453162	120453228	.	-	.	ID=cds-XP_036011070.1;Parent=rna-XM_036155177.1;Dbxref=GeneID:665033,GenBank:XP_036011070.1,MGI:MGI:3648134;Name=XP_036011070.1;gbkey=CDS;gene=Col6a5;product=collagen alpha-5(VI) chain isoform X2;protein_id=XP_036011070.1;extra_copy_number=0
CM058249.1	Liftoff	gene	120494920	120603808	.	-	.	ID=gene-Col6a4;Dbxref=GeneID:68553,MGI:MGI:1915803;Name=Col6a4;description=collagen%2C type VI%2C alpha 4;gbkey=Gene;gene=Col6a4;gene_biotype=protein_coding;gene_synonym=1110001D15Rik,Dvwa,EG235580,Vwa6;coverage=1.0;sequence_ID=1.0;valid_ORFs=4;extra_copy_number=0;copy_num_ID=gene-Col6a4_0
CM058249.1	Liftoff	mRNA	120494920	120603808	.	-	.	ID=rna-XM_036155227.1;Parent=gene-Col6a4;Dbxref=GeneID:68553,GenBank:XM_036155227.1,MGI:MGI:1915803;Name=XM_036155227.1;gbkey=mRNA;gene=Col6a4;model_evidence=Supporting evidence includes similarity to: 3 mRNAs%2C 13 ESTs%2C 5 Proteins%2C 9 long SRA reads%2C and 100%25 coverage of the annotated genomic feature by RNAseq alignments%2C including 1 sample with support for all annotated introns;product=collagen%2C type VI%2C alpha 4%2C transcript variant X1;transcript_id=XM_036155227.1;matches_ref_protein=True;valid_ORF=True;extra_copy_number=0
CM058249.1	Liftoff	exon	120494920	120495669	.	-	.	ID=exon-XM_036155227.1-38;Parent=rna-XM_036155227.1;Dbxref=GeneID:68553,GenBank:XM_036155227.1,MGI:MGI:1915803;gbkey=mRNA;gene=Col6a4;product=collagen%2C type VI%2C alpha 4%2C transcript variant X1;transcript_id=XM_036155227.1;extra_copy_number=0
CM058249.1	Liftoff	exon	120500756	120500967	.	-	.	ID=exon-XM_036155227.1-37;Parent=rna-XM_036155227.1;Dbxref=GeneID:68553,GenBank:XM_036155227.1,MGI:MGI:1915803;gbkey=mRNA;gene=Col6a4;product=collagen%2C type VI%2C alpha 4%2C transcript variant X1;transcript_id=XM_036155227.1;extra_copy_number=0
CM058249.1	Liftoff	exon	120501960	120502056	.	-	.	ID=exon-XM_036155227.1-36;Parent=rna-XM_036155227.1;Dbxref=GeneID:68553,GenBank:XM_036155227.1,MGI:MGI:1915803;gbkey=mRNA;gene=Col6a4;product=collagen%2C type VI%2C alpha 4%2C transcript variant X1;transcript_id=XM_036155227.1;extra_copy_number=0
CM058249.1	Liftoff	exon	120505047	120505730	.	-	.	ID=exon-XM_036155227.1-35;Parent=rna-XM_036155227.1;Dbxref=GeneID:68553,GenBank:XM_036155227.1,MGI:MGI:1915803;gbkey=mRNA;gene=Col6a4;product=collagen%2C type VI%2C alpha 4%2C transcript variant X1;transcript_id=XM_036155227.1;extra_copy_number=0
CM058249.1	Liftoff	exon	120508014	120508104	.	-	.	ID=exon-XM_036155227.1-34;Parent=rna-XM_036155227.1;Dbxref=GeneID:68553,GenBank:XM_036155227.1,MGI:MGI:1915803;gbkey=mRNA;gene=Col6a4;product=collagen%2C type VI%2C alpha 4%2C transcript variant X1;transcript_id=XM_036155227.1;extra_copy_number=0
CM058249.1	Liftoff	exon	120518141	120518634	.	-	.	ID=exon-XM_036155227.1-33;Parent=rna-XM_036155227.1;Dbxref=GeneID:68553,GenBank:XM_036155227.1,MGI:MGI:1915803;gbkey=mRNA;gene=Col6a4;product=collagen%2C type VI%2C alpha 4%2C transcript variant X1;transcript_id=XM_036155227.1;extra_copy_number=0
CM058249.1	Liftoff	exon	120518719	120518730	.	-	.	ID=exon-XM_036155227.1-32;Parent=rna-XM_036155227.1;Dbxref=GeneID:68553,GenBank:XM_036155227.1,MGI:MGI:1915803;gbkey=mRNA;gene=Col6a4;product=collagen%2C type VI%2C alpha 4%2C transcript variant X1;transcript_id=XM_036155227.1;extra_copy_number=0
CM058249.1	Liftoff	exon	120521332	120521368	.	-	.	ID=exon-XM_036155227.1-31;Parent=rna-XM_036155227.1;Dbxref=GeneID:68553,GenBank:XM_036155227.1,MGI:MGI:1915803;gbkey=mRNA;gene=Col6a4;product=collagen%2C type VI%2C alpha 4%2C transcript variant X1;transcript_id=XM_036155227.1;extra_copy_number=0
CM058249.1	Liftoff	exon	120522690	120522725	.	-	.	ID=exon-XM_036155227.1-30;Parent=rna-XM_036155227.1;Dbxref=GeneID:68553,GenBank:XM_036155227.1,MGI:MGI:1915803;gbkey=mRNA;gene=Col6a4;product=collagen%2C type VI%2C alpha 4%2C transcript variant X1;transcript_id=XM_036155227.1;extra_copy_number=0
CM058249.1	Liftoff	exon	120524240	120524302	.	-	.	ID=exon-XM_036155227.1-29;Parent=rna-XM_036155227.1;Dbxref=GeneID:68553,GenBank:XM_036155227.1,MGI:MGI:1915803;gbkey=mRNA;gene=Col6a4;product=collagen%2C type VI%2C alpha 4%2C transcript variant X1;transcript_id=XM_036155227.1;extra_copy_number=0
CM058249.1	Liftoff	exon	120525440	120525502	.	-	.	ID=exon-XM_036155227.1-28;Parent=rna-XM_036155227.1;Dbxref=GeneID:68553,GenBank:XM_036155227.1,MGI:MGI:1915803;gbkey=mRNA;gene=Col6a4;product=collagen%2C type VI%2C alpha 4%2C transcript variant X1;transcript_id=XM_036155227.1;extra_copy_number=0
CM058249.1	Liftoff	exon	120525604	120525639	.	-	.	ID=exon-XM_036155227.1-27;Parent=rna-XM_036155227.1;Dbxref=GeneID:68553,GenBank:XM_036155227.1,MGI:MGI:1915803;gbkey=mRNA;gene=Col6a4;product=collagen%2C type VI%2C alpha 4%2C transcript variant X1;transcript_id=XM_036155227.1;extra_copy_number=0
CM058249.1	Liftoff	exon	120528015	120528065	.	-	.	ID=exon-XM_036155227.1-26;Parent=rna-XM_036155227.1;Dbxref=GeneID:68553,GenBank:XM_036155227.1,MGI:MGI:1915803;gbkey=mRNA;gene=Col6a4;product=collagen%2C type VI%2C alpha 4%2C transcript variant X1;transcript_id=XM_036155227.1;extra_copy_number=0
CM058249.1	Liftoff	exon	120530636	120530698	.	-	.	ID=exon-XM_036155227.1-25;Parent=rna-XM_036155227.1;Dbxref=GeneID:68553,GenBank:XM_036155227.1,MGI:MGI:1915803;gbkey=mRNA;gene=Col6a4;product=collagen%2C type VI%2C alpha 4%2C transcript variant X1;transcript_id=XM_036155227.1;extra_copy_number=0
CM058249.1	Liftoff	exon	120531601	120531663	.	-	.	ID=exon-XM_036155227.1-24;Parent=rna-XM_036155227.1;Dbxref=GeneID:68553,GenBank:XM_036155227.1,MGI:MGI:1915803;gbkey=mRNA;gene=Col6a4;product=collagen%2C type VI%2C alpha 4%2C transcript variant X1;transcript_id=XM_036155227.1;extra_copy_number=0
CM058249.1	Liftoff	exon	120533335	120533397	.	-	.	ID=exon-XM_036155227.1-23;Parent=rna-XM_036155227.1;Dbxref=GeneID:68553,GenBank:XM_036155227.1,MGI:MGI:1915803;gbkey=mRNA;gene=Col6a4;product=collagen%2C type VI%2C alpha 4%2C transcript variant X1;transcript_id=XM_036155227.1;extra_copy_number=0
CM058249.1	Liftoff	exon	120535112	120535174	.	-	.	ID=exon-XM_036155227.1-22;Parent=rna-XM_036155227.1;Dbxref=GeneID:68553,GenBank:XM_036155227.1,MGI:MGI:1915803;gbkey=mRNA;gene=Col6a4;product=collagen%2C type VI%2C alpha 4%2C transcript variant X1;transcript_id=XM_036155227.1;extra_copy_number=0
CM058249.1	Liftoff	exon	120538901	120538936	.	-	.	ID=exon-XM_036155227.1-21;Parent=rna-XM_036155227.1;Dbxref=GeneID:68553,GenBank:XM_036155227.1,MGI:MGI:1915803;gbkey=mRNA;gene=Col6a4;product=collagen%2C type VI%2C alpha 4%2C transcript variant X1;transcript_id=XM_036155227.1;extra_copy_number=0
CM058249.1	Liftoff	exon	120539074	120539127	.	-	.	ID=exon-XM_036155227.1-20;Parent=rna-XM_036155227.1;Dbxref=GeneID:68553,GenBank:XM_036155227.1,MGI:MGI:1915803;gbkey=mRNA;gene=Col6a4;product=collagen%2C type VI%2C alpha 4%2C transcript variant X1;transcript_id=XM_036155227.1;extra_copy_number=0
CM058249.1	Liftoff	exon	120545717	120545782	.	-	.	ID=exon-XM_036155227.1-19;Parent=rna-XM_036155227.1;Dbxref=GeneID:68553,GenBank:XM_036155227.1,MGI:MGI:1915803;gbkey=mRNA;gene=Col6a4;product=collagen%2C type VI%2C alpha 4%2C transcript variant X1;transcript_id=XM_036155227.1;extra_copy_number=0
CM058249.1	Liftoff	exon	120546237	120546299	.	-	.	ID=exon-XM_036155227.1-18;Parent=rna-XM_036155227.1;Dbxref=GeneID:68553,GenBank:XM_036155227.1,MGI:MGI:1915803;gbkey=mRNA;gene=Col6a4;product=collagen%2C type VI%2C alpha 4%2C transcript variant X1;transcript_id=XM_036155227.1;extra_copy_number=0
CM058249.1	Liftoff	exon	120549371	120549424	.	-	.	ID=exon-XM_036155227.1-17;Parent=rna-XM_036155227.1;Dbxref=GeneID:68553,GenBank:XM_036155227.1,MGI:MGI:1915803;gbkey=mRNA;gene=Col6a4;product=collagen%2C type VI%2C alpha 4%2C transcript variant X1;transcript_id=XM_036155227.1;extra_copy_number=0
CM058249.1	Liftoff	exon	120552861	120552905	.	-	.	ID=exon-XM_036155227.1-16;Parent=rna-XM_036155227.1;Dbxref=GeneID:68553,GenBank:XM_036155227.1,MGI:MGI:1915803;gbkey=mRNA;gene=Col6a4;product=collagen%2C type VI%2C alpha 4%2C transcript variant X1;transcript_id=XM_036155227.1;extra_copy_number=0
CM058249.1	Liftoff	exon	120554978	120555004	.	-	.	ID=exon-XM_036155227.1-15;Parent=rna-XM_036155227.1;Dbxref=GeneID:68553,GenBank:XM_036155227.1,MGI:MGI:1915803;gbkey=mRNA;gene=Col6a4;product=collagen%2C type VI%2C alpha 4%2C transcript variant X1;transcript_id=XM_036155227.1;extra_copy_number=0
CM058249.1	Liftoff	exon	120556779	120556850	.	-	.	ID=exon-XM_036155227.1-14;Parent=rna-XM_036155227.1;Dbxref=GeneID:68553,GenBank:XM_036155227.1,MGI:MGI:1915803;gbkey=mRNA;gene=Col6a4;product=collagen%2C type VI%2C alpha 4%2C transcript variant X1;transcript_id=XM_036155227.1;extra_copy_number=0
CM058249.1	Liftoff	exon	120562527	120562580	.	-	.	ID=exon-XM_036155227.1-13;Parent=rna-XM_036155227.1;Dbxref=GeneID:68553,GenBank:XM_036155227.1,MGI:MGI:1915803;gbkey=mRNA;gene=Col6a4;product=collagen%2C type VI%2C alpha 4%2C transcript variant X1;transcript_id=XM_036155227.1;extra_copy_number=0
CM058249.1	Liftoff	exon	120565187	120565279	.	-	.	ID=exon-XM_036155227.1-12;Parent=rna-XM_036155227.1;Dbxref=GeneID:68553,GenBank:XM_036155227.1,MGI:MGI:1915803;gbkey=mRNA;gene=Col6a4;product=collagen%2C type VI%2C alpha 4%2C transcript variant X1;transcript_id=XM_036155227.1;extra_copy_number=0
CM058249.1	Liftoff	exon	120565470	120565615	.	-	.	ID=exon-XM_036155227.1-11;Parent=rna-XM_036155227.1;Dbxref=GeneID:68553,GenBank:XM_036155227.1,MGI:MGI:1915803;gbkey=mRNA;gene=Col6a4;product=collagen%2C type VI%2C alpha 4%2C transcript variant X1;transcript_id=XM_036155227.1;extra_copy_number=0
CM058249.1	Liftoff	exon	120566628	120566706	.	-	.	ID=exon-XM_036155227.1-10;Parent=rna-XM_036155227.1;Dbxref=GeneID:68553,GenBank:XM_036155227.1,MGI:MGI:1915803;gbkey=mRNA;gene=Col6a4;product=collagen%2C type VI%2C alpha 4%2C transcript variant X1;transcript_id=XM_036155227.1;extra_copy_number=0
CM058249.1	Liftoff	exon	120567919	120568253	.	-	.	ID=exon-XM_036155227.1-9;Parent=rna-XM_036155227.1;Dbxref=GeneID:68553,GenBank:XM_036155227.1,MGI:MGI:1915803;gbkey=mRNA;gene=Col6a4;product=collagen%2C type VI%2C alpha 4%2C transcript variant X1;transcript_id=XM_036155227.1;extra_copy_number=0
CM058249.1	Liftoff	exon	120571798	120572352	.	-	.	ID=exon-XM_036155227.1-8;Parent=rna-XM_036155227.1;Dbxref=GeneID:68553,GenBank:XM_036155227.1,MGI:MGI:1915803;gbkey=mRNA;gene=Col6a4;product=collagen%2C type VI%2C alpha 4%2C transcript variant X1;transcript_id=XM_036155227.1;extra_copy_number=0
CM058249.1	Liftoff	exon	120572993	120573538	.	-	.	ID=exon-XM_036155227.1-7;Parent=rna-XM_036155227.1;Dbxref=GeneID:68553,GenBank:XM_036155227.1,MGI:MGI:1915803;gbkey=mRNA;gene=Col6a4;product=collagen%2C type VI%2C alpha 4%2C transcript variant X1;transcript_id=XM_036155227.1;extra_copy_number=0
CM058249.1	Liftoff	exon	120577060	120577704	.	-	.	ID=exon-XM_036155227.1-6;Parent=rna-XM_036155227.1;Dbxref=GeneID:68553,GenBank:XM_036155227.1,MGI:MGI:1915803;gbkey=mRNA;gene=Col6a4;product=collagen%2C type VI%2C alpha 4%2C transcript variant X1;transcript_id=XM_036155227.1;extra_copy_number=0
CM058249.1	Liftoff	exon	120580113	120580721	.	-	.	ID=exon-XM_036155227.1-5;Parent=rna-XM_036155227.1;Dbxref=GeneID:68553,GenBank:XM_036155227.1,MGI:MGI:1915803;gbkey=mRNA;gene=Col6a4;product=collagen%2C type VI%2C alpha 4%2C transcript variant X1;transcript_id=XM_036155227.1;extra_copy_number=0
CM058249.1	Liftoff	exon	120582165	120582752	.	-	.	ID=exon-XM_036155227.1-4;Parent=rna-XM_036155227.1;Dbxref=GeneID:68553,GenBank:XM_036155227.1,MGI:MGI:1915803;gbkey=mRNA;gene=Col6a4;product=collagen%2C type VI%2C alpha 4%2C transcript variant X1;transcript_id=XM_036155227.1;extra_copy_number=0
CM058249.1	Liftoff	exon	120585238	120585840	.	-	.	ID=exon-XM_036155227.1-3;Parent=rna-XM_036155227.1;Dbxref=GeneID:68553,GenBank:XM_036155227.1,MGI:MGI:1915803;gbkey=mRNA;gene=Col6a4;product=collagen%2C type VI%2C alpha 4%2C transcript variant X1;transcript_id=XM_036155227.1;extra_copy_number=0
CM058249.1	Liftoff	exon	120588160	120588248	.	-	.	ID=exon-XM_036155227.1-2;Parent=rna-XM_036155227.1;Dbxref=GeneID:68553,GenBank:XM_036155227.1,MGI:MGI:1915803;gbkey=mRNA;gene=Col6a4;product=collagen%2C type VI%2C alpha 4%2C transcript variant X1;transcript_id=XM_036155227.1;extra_copy_number=0
CM058249.1	Liftoff	exon	120603731	120603808	.	-	.	ID=exon-XM_036155227.1-1;Parent=rna-XM_036155227.1;Dbxref=GeneID:68553,GenBank:XM_036155227.1,MGI:MGI:1915803;gbkey=mRNA;gene=Col6a4;product=collagen%2C type VI%2C alpha 4%2C transcript variant X1;transcript_id=XM_036155227.1;extra_copy_number=0
CM058249.1	Liftoff	CDS	120495614	120495669	.	-	.	ID=cds-XP_036011120.1;Parent=rna-XM_036155227.1;Dbxref=GeneID:68553,GenBank:XP_036011120.1,MGI:MGI:1915803;Name=XP_036011120.1;gbkey=CDS;gene=Col6a4;product=collagen alpha-4(VI) chain isoform X1;protein_id=XP_036011120.1;extra_copy_number=0
CM058249.1	Liftoff	CDS	120500756	120500967	.	-	.	ID=cds-XP_036011120.1;Parent=rna-XM_036155227.1;Dbxref=GeneID:68553,GenBank:XP_036011120.1,MGI:MGI:1915803;Name=XP_036011120.1;gbkey=CDS;gene=Col6a4;product=collagen alpha-4(VI) chain isoform X1;protein_id=XP_036011120.1;extra_copy_number=0
CM058249.1	Liftoff	CDS	120501960	120502056	.	-	.	ID=cds-XP_036011120.1;Parent=rna-XM_036155227.1;Dbxref=GeneID:68553,GenBank:XP_036011120.1,MGI:MGI:1915803;Name=XP_036011120.1;gbkey=CDS;gene=Col6a4;product=collagen alpha-4(VI) chain isoform X1;protein_id=XP_036011120.1;extra_copy_number=0
CM058249.1	Liftoff	CDS	120505047	120505730	.	-	.	ID=cds-XP_036011120.1;Parent=rna-XM_036155227.1;Dbxref=GeneID:68553,GenBank:XP_036011120.1,MGI:MGI:1915803;Name=XP_036011120.1;gbkey=CDS;gene=Col6a4;product=collagen alpha-4(VI) chain isoform X1;protein_id=XP_036011120.1;extra_copy_number=0
CM058249.1	Liftoff	CDS	120508014	120508104	.	-	.	ID=cds-XP_036011120.1;Parent=rna-XM_036155227.1;Dbxref=GeneID:68553,GenBank:XP_036011120.1,MGI:MGI:1915803;Name=XP_036011120.1;gbkey=CDS;gene=Col6a4;product=collagen alpha-4(VI) chain isoform X1;protein_id=XP_036011120.1;extra_copy_number=0
CM058249.1	Liftoff	CDS	120518141	120518634	.	-	.	ID=cds-XP_036011120.1;Parent=rna-XM_036155227.1;Dbxref=GeneID:68553,GenBank:XP_036011120.1,MGI:MGI:1915803;Name=XP_036011120.1;gbkey=CDS;gene=Col6a4;product=collagen alpha-4(VI) chain isoform X1;protein_id=XP_036011120.1;extra_copy_number=0
CM058249.1	Liftoff	CDS	120518719	120518730	.	-	.	ID=cds-XP_036011120.1;Parent=rna-XM_036155227.1;Dbxref=GeneID:68553,GenBank:XP_036011120.1,MGI:MGI:1915803;Name=XP_036011120.1;gbkey=CDS;gene=Col6a4;product=collagen alpha-4(VI) chain isoform X1;protein_id=XP_036011120.1;extra_copy_number=0
CM058249.1	Liftoff	CDS	120521332	120521368	.	-	.	ID=cds-XP_036011120.1;Parent=rna-XM_036155227.1;Dbxref=GeneID:68553,GenBank:XP_036011120.1,MGI:MGI:1915803;Name=XP_036011120.1;gbkey=CDS;gene=Col6a4;product=collagen alpha-4(VI) chain isoform X1;protein_id=XP_036011120.1;extra_copy_number=0
CM058249.1	Liftoff	CDS	120522690	120522725	.	-	.	ID=cds-XP_036011120.1;Parent=rna-XM_036155227.1;Dbxref=GeneID:68553,GenBank:XP_036011120.1,MGI:MGI:1915803;Name=XP_036011120.1;gbkey=CDS;gene=Col6a4;product=collagen alpha-4(VI) chain isoform X1;protein_id=XP_036011120.1;extra_copy_number=0
CM058249.1	Liftoff	CDS	120524240	120524302	.	-	.	ID=cds-XP_036011120.1;Parent=rna-XM_036155227.1;Dbxref=GeneID:68553,GenBank:XP_036011120.1,MGI:MGI:1915803;Name=XP_036011120.1;gbkey=CDS;gene=Col6a4;product=collagen alpha-4(VI) chain isoform X1;protein_id=XP_036011120.1;extra_copy_number=0
CM058249.1	Liftoff	CDS	120525440	120525502	.	-	.	ID=cds-XP_036011120.1;Parent=rna-XM_036155227.1;Dbxref=GeneID:68553,GenBank:XP_036011120.1,MGI:MGI:1915803;Name=XP_036011120.1;gbkey=CDS;gene=Col6a4;product=collagen alpha-4(VI) chain isoform X1;protein_id=XP_036011120.1;extra_copy_number=0
CM058249.1	Liftoff	CDS	120525604	120525639	.	-	.	ID=cds-XP_036011120.1;Parent=rna-XM_036155227.1;Dbxref=GeneID:68553,GenBank:XP_036011120.1,MGI:MGI:1915803;Name=XP_036011120.1;gbkey=CDS;gene=Col6a4;product=collagen alpha-4(VI) chain isoform X1;protein_id=XP_036011120.1;extra_copy_number=0
CM058249.1	Liftoff	CDS	120528015	120528065	.	-	.	ID=cds-XP_036011120.1;Parent=rna-XM_036155227.1;Dbxref=GeneID:68553,GenBank:XP_036011120.1,MGI:MGI:1915803;Name=XP_036011120.1;gbkey=CDS;gene=Col6a4;product=collagen alpha-4(VI) chain isoform X1;protein_id=XP_036011120.1;extra_copy_number=0
CM058249.1	Liftoff	CDS	120530636	120530698	.	-	.	ID=cds-XP_036011120.1;Parent=rna-XM_036155227.1;Dbxref=GeneID:68553,GenBank:XP_036011120.1,MGI:MGI:1915803;Name=XP_036011120.1;gbkey=CDS;gene=Col6a4;product=collagen alpha-4(VI) chain isoform X1;protein_id=XP_036011120.1;extra_copy_number=0
CM058249.1	Liftoff	CDS	120531601	120531663	.	-	.	ID=cds-XP_036011120.1;Parent=rna-XM_036155227.1;Dbxref=GeneID:68553,GenBank:XP_036011120.1,MGI:MGI:1915803;Name=XP_036011120.1;gbkey=CDS;gene=Col6a4;product=collagen alpha-4(VI) chain isoform X1;protein_id=XP_036011120.1;extra_copy_number=0
CM058249.1	Liftoff	CDS	120533335	120533397	.	-	.	ID=cds-XP_036011120.1;Parent=rna-XM_036155227.1;Dbxref=GeneID:68553,GenBank:XP_036011120.1,MGI:MGI:1915803;Name=XP_036011120.1;gbkey=CDS;gene=Col6a4;product=collagen alpha-4(VI) chain isoform X1;protein_id=XP_036011120.1;extra_copy_number=0
CM058249.1	Liftoff	CDS	120535112	120535174	.	-	.	ID=cds-XP_036011120.1;Parent=rna-XM_036155227.1;Dbxref=GeneID:68553,GenBank:XP_036011120.1,MGI:MGI:1915803;Name=XP_036011120.1;gbkey=CDS;gene=Col6a4;product=collagen alpha-4(VI) chain isoform X1;protein_id=XP_036011120.1;extra_copy_number=0
CM058249.1	Liftoff	CDS	120538901	120538936	.	-	.	ID=cds-XP_036011120.1;Parent=rna-XM_036155227.1;Dbxref=GeneID:68553,GenBank:XP_036011120.1,MGI:MGI:1915803;Name=XP_036011120.1;gbkey=CDS;gene=Col6a4;product=collagen alpha-4(VI) chain isoform X1;protein_id=XP_036011120.1;extra_copy_number=0
CM058249.1	Liftoff	CDS	120539074	120539127	.	-	.	ID=cds-XP_036011120.1;Parent=rna-XM_036155227.1;Dbxref=GeneID:68553,GenBank:XP_036011120.1,MGI:MGI:1915803;Name=XP_036011120.1;gbkey=CDS;gene=Col6a4;product=collagen alpha-4(VI) chain isoform X1;protein_id=XP_036011120.1;extra_copy_number=0
CM058249.1	Liftoff	CDS	120545717	120545782	.	-	.	ID=cds-XP_036011120.1;Parent=rna-XM_036155227.1;Dbxref=GeneID:68553,GenBank:XP_036011120.1,MGI:MGI:1915803;Name=XP_036011120.1;gbkey=CDS;gene=Col6a4;product=collagen alpha-4(VI) chain isoform X1;protein_id=XP_036011120.1;extra_copy_number=0
CM058249.1	Liftoff	CDS	120546237	120546299	.	-	.	ID=cds-XP_036011120.1;Parent=rna-XM_036155227.1;Dbxref=GeneID:68553,GenBank:XP_036011120.1,MGI:MGI:1915803;Name=XP_036011120.1;gbkey=CDS;gene=Col6a4;product=collagen alpha-4(VI) chain isoform X1;protein_id=XP_036011120.1;extra_copy_number=0
CM058249.1	Liftoff	CDS	120549371	120549424	.	-	.	ID=cds-XP_036011120.1;Parent=rna-XM_036155227.1;Dbxref=GeneID:68553,GenBank:XP_036011120.1,MGI:MGI:1915803;Name=XP_036011120.1;gbkey=CDS;gene=Col6a4;product=collagen alpha-4(VI) chain isoform X1;protein_id=XP_036011120.1;extra_copy_number=0
CM058249.1	Liftoff	CDS	120552861	120552905	.	-	.	ID=cds-XP_036011120.1;Parent=rna-XM_036155227.1;Dbxref=GeneID:68553,GenBank:XP_036011120.1,MGI:MGI:1915803;Name=XP_036011120.1;gbkey=CDS;gene=Col6a4;product=collagen alpha-4(VI) chain isoform X1;protein_id=XP_036011120.1;extra_copy_number=0
CM058249.1	Liftoff	CDS	120554978	120555004	.	-	.	ID=cds-XP_036011120.1;Parent=rna-XM_036155227.1;Dbxref=GeneID:68553,GenBank:XP_036011120.1,MGI:MGI:1915803;Name=XP_036011120.1;gbkey=CDS;gene=Col6a4;product=collagen alpha-4(VI) chain isoform X1;protein_id=XP_036011120.1;extra_copy_number=0
CM058249.1	Liftoff	CDS	120556779	120556850	.	-	.	ID=cds-XP_036011120.1;Parent=rna-XM_036155227.1;Dbxref=GeneID:68553,GenBank:XP_036011120.1,MGI:MGI:1915803;Name=XP_036011120.1;gbkey=CDS;gene=Col6a4;product=collagen alpha-4(VI) chain isoform X1;protein_id=XP_036011120.1;extra_copy_number=0
CM058249.1	Liftoff	CDS	120562527	120562580	.	-	.	ID=cds-XP_036011120.1;Parent=rna-XM_036155227.1;Dbxref=GeneID:68553,GenBank:XP_036011120.1,MGI:MGI:1915803;Name=XP_036011120.1;gbkey=CDS;gene=Col6a4;product=collagen alpha-4(VI) chain isoform X1;protein_id=XP_036011120.1;extra_copy_number=0
CM058249.1	Liftoff	CDS	120565187	120565279	.	-	.	ID=cds-XP_036011120.1;Parent=rna-XM_036155227.1;Dbxref=GeneID:68553,GenBank:XP_036011120.1,MGI:MGI:1915803;Name=XP_036011120.1;gbkey=CDS;gene=Col6a4;product=collagen alpha-4(VI) chain isoform X1;protein_id=XP_036011120.1;extra_copy_number=0
CM058249.1	Liftoff	CDS	120565470	120565615	.	-	.	ID=cds-XP_036011120.1;Parent=rna-XM_036155227.1;Dbxref=GeneID:68553,GenBank:XP_036011120.1,MGI:MGI:1915803;Name=XP_036011120.1;gbkey=CDS;gene=Col6a4;product=collagen alpha-4(VI) chain isoform X1;protein_id=XP_036011120.1;extra_copy_number=0
CM058249.1	Liftoff	CDS	120566628	120566706	.	-	.	ID=cds-XP_036011120.1;Parent=rna-XM_036155227.1;Dbxref=GeneID:68553,GenBank:XP_036011120.1,MGI:MGI:1915803;Name=XP_036011120.1;gbkey=CDS;gene=Col6a4;product=collagen alpha-4(VI) chain isoform X1;protein_id=XP_036011120.1;extra_copy_number=0
CM058249.1	Liftoff	CDS	120567919	120568253	.	-	.	ID=cds-XP_036011120.1;Parent=rna-XM_036155227.1;Dbxref=GeneID:68553,GenBank:XP_036011120.1,MGI:MGI:1915803;Name=XP_036011120.1;gbkey=CDS;gene=Col6a4;product=collagen alpha-4(VI) chain isoform X1;protein_id=XP_036011120.1;extra_copy_number=0
CM058249.1	Liftoff	CDS	120571798	120572352	.	-	.	ID=cds-XP_036011120.1;Parent=rna-XM_036155227.1;Dbxref=GeneID:68553,GenBank:XP_036011120.1,MGI:MGI:1915803;Name=XP_036011120.1;gbkey=CDS;gene=Col6a4;product=collagen alpha-4(VI) chain isoform X1;protein_id=XP_036011120.1;extra_copy_number=0
CM058249.1	Liftoff	CDS	120572993	120573538	.	-	.	ID=cds-XP_036011120.1;Parent=rna-XM_036155227.1;Dbxref=GeneID:68553,GenBank:XP_036011120.1,MGI:MGI:1915803;Name=XP_036011120.1;gbkey=CDS;gene=Col6a4;product=collagen alpha-4(VI) chain isoform X1;protein_id=XP_036011120.1;extra_copy_number=0
CM058249.1	Liftoff	CDS	120577060	120577704	.	-	.	ID=cds-XP_036011120.1;Parent=rna-XM_036155227.1;Dbxref=GeneID:68553,GenBank:XP_036011120.1,MGI:MGI:1915803;Name=XP_036011120.1;gbkey=CDS;gene=Col6a4;product=collagen alpha-4(VI) chain isoform X1;protein_id=XP_036011120.1;extra_copy_number=0
CM058249.1	Liftoff	CDS	120580113	120580721	.	-	.	ID=cds-XP_036011120.1;Parent=rna-XM_036155227.1;Dbxref=GeneID:68553,GenBank:XP_036011120.1,MGI:MGI:1915803;Name=XP_036011120.1;gbkey=CDS;gene=Col6a4;product=collagen alpha-4(VI) chain isoform X1;protein_id=XP_036011120.1;extra_copy_number=0
CM058249.1	Liftoff	CDS	120582165	120582752	.	-	.	ID=cds-XP_036011120.1;Parent=rna-XM_036155227.1;Dbxref=GeneID:68553,GenBank:XP_036011120.1,MGI:MGI:1915803;Name=XP_036011120.1;gbkey=CDS;gene=Col6a4;product=collagen alpha-4(VI) chain isoform X1;protein_id=XP_036011120.1;extra_copy_number=0
CM058249.1	Liftoff	CDS	120585238	120585840	.	-	.	ID=cds-XP_036011120.1;Parent=rna-XM_036155227.1;Dbxref=GeneID:68553,GenBank:XP_036011120.1,MGI:MGI:1915803;Name=XP_036011120.1;gbkey=CDS;gene=Col6a4;product=collagen alpha-4(VI) chain isoform X1;protein_id=XP_036011120.1;extra_copy_number=0
CM058249.1	Liftoff	CDS	120588160	120588235	.	-	.	ID=cds-XP_036011120.1;Parent=rna-XM_036155227.1;Dbxref=GeneID:68553,GenBank:XP_036011120.1,MGI:MGI:1915803;Name=XP_036011120.1;gbkey=CDS;gene=Col6a4;product=collagen alpha-4(VI) chain isoform X1;protein_id=XP_036011120.1;extra_copy_number=0
CM058249.1	Liftoff	mRNA	120495296	120602061	.	-	.	ID=rna-NM_026763.3;Parent=gene-Col6a4;Dbxref=GeneID:68553,GenBank:NM_026763.3,MGI:MGI:1915803;Name=NM_026763.3;gbkey=mRNA;gene=Col6a4;product=collagen%2C type VI%2C alpha 4;tag=RefSeq Select;transcript_id=NM_026763.3;matches_ref_protein=True;valid_ORF=True;extra_copy_number=0
CM058249.1	Liftoff	exon	120495296	120495669	.	-	.	ID=exon-NM_026763.3-38;Parent=rna-NM_026763.3;Dbxref=GeneID:68553,GenBank:NM_026763.3,MGI:MGI:1915803;gbkey=mRNA;gene=Col6a4;product=collagen%2C type VI%2C alpha 4;tag=RefSeq Select;transcript_id=NM_026763.3;extra_copy_number=0
CM058249.1	Liftoff	exon	120500756	120500967	.	-	.	ID=exon-NM_026763.3-37;Parent=rna-NM_026763.3;Dbxref=GeneID:68553,GenBank:NM_026763.3,MGI:MGI:1915803;gbkey=mRNA;gene=Col6a4;product=collagen%2C type VI%2C alpha 4;tag=RefSeq Select;transcript_id=NM_026763.3;extra_copy_number=0
CM058249.1	Liftoff	exon	120501960	120502056	.	-	.	ID=exon-NM_026763.3-36;Parent=rna-NM_026763.3;Dbxref=GeneID:68553,GenBank:NM_026763.3,MGI:MGI:1915803;gbkey=mRNA;gene=Col6a4;product=collagen%2C type VI%2C alpha 4;tag=RefSeq Select;transcript_id=NM_026763.3;extra_copy_number=0
CM058249.1	Liftoff	exon	120505047	120505730	.	-	.	ID=exon-NM_026763.3-35;Parent=rna-NM_026763.3;Dbxref=GeneID:68553,GenBank:NM_026763.3,MGI:MGI:1915803;gbkey=mRNA;gene=Col6a4;product=collagen%2C type VI%2C alpha 4;tag=RefSeq Select;transcript_id=NM_026763.3;extra_copy_number=0
CM058249.1	Liftoff	exon	120508014	120508104	.	-	.	ID=exon-NM_026763.3-34;Parent=rna-NM_026763.3;Dbxref=GeneID:68553,GenBank:NM_026763.3,MGI:MGI:1915803;gbkey=mRNA;gene=Col6a4;product=collagen%2C type VI%2C alpha 4;tag=RefSeq Select;transcript_id=NM_026763.3;extra_copy_number=0
CM058249.1	Liftoff	exon	120518141	120518634	.	-	.	ID=exon-NM_026763.3-33;Parent=rna-NM_026763.3;Dbxref=GeneID:68553,GenBank:NM_026763.3,MGI:MGI:1915803;gbkey=mRNA;gene=Col6a4;product=collagen%2C type VI%2C alpha 4;tag=RefSeq Select;transcript_id=NM_026763.3;extra_copy_number=0
CM058249.1	Liftoff	exon	120518719	120518730	.	-	.	ID=exon-NM_026763.3-32;Parent=rna-NM_026763.3;Dbxref=GeneID:68553,GenBank:NM_026763.3,MGI:MGI:1915803;gbkey=mRNA;gene=Col6a4;product=collagen%2C type VI%2C alpha 4;tag=RefSeq Select;transcript_id=NM_026763.3;extra_copy_number=0
CM058249.1	Liftoff	exon	120521332	120521368	.	-	.	ID=exon-NM_026763.3-31;Parent=rna-NM_026763.3;Dbxref=GeneID:68553,GenBank:NM_026763.3,MGI:MGI:1915803;gbkey=mRNA;gene=Col6a4;product=collagen%2C type VI%2C alpha 4;tag=RefSeq Select;transcript_id=NM_026763.3;extra_copy_number=0
CM058249.1	Liftoff	exon	120522690	120522725	.	-	.	ID=exon-NM_026763.3-30;Parent=rna-NM_026763.3;Dbxref=GeneID:68553,GenBank:NM_026763.3,MGI:MGI:1915803;gbkey=mRNA;gene=Col6a4;product=collagen%2C type VI%2C alpha 4;tag=RefSeq Select;transcript_id=NM_026763.3;extra_copy_number=0
CM058249.1	Liftoff	exon	120524240	120524302	.	-	.	ID=exon-NM_026763.3-29;Parent=rna-NM_026763.3;Dbxref=GeneID:68553,GenBank:NM_026763.3,MGI:MGI:1915803;gbkey=mRNA;gene=Col6a4;product=collagen%2C type VI%2C alpha 4;tag=RefSeq Select;transcript_id=NM_026763.3;extra_copy_number=0
CM058249.1	Liftoff	exon	120525440	120525502	.	-	.	ID=exon-NM_026763.3-28;Parent=rna-NM_026763.3;Dbxref=GeneID:68553,GenBank:NM_026763.3,MGI:MGI:1915803;gbkey=mRNA;gene=Col6a4;product=collagen%2C type VI%2C alpha 4;tag=RefSeq Select;transcript_id=NM_026763.3;extra_copy_number=0
CM058249.1	Liftoff	exon	120525604	120525639	.	-	.	ID=exon-NM_026763.3-27;Parent=rna-NM_026763.3;Dbxref=GeneID:68553,GenBank:NM_026763.3,MGI:MGI:1915803;gbkey=mRNA;gene=Col6a4;product=collagen%2C type VI%2C alpha 4;tag=RefSeq Select;transcript_id=NM_026763.3;extra_copy_number=0
CM058249.1	Liftoff	exon	120528015	120528065	.	-	.	ID=exon-NM_026763.3-26;Parent=rna-NM_026763.3;Dbxref=GeneID:68553,GenBank:NM_026763.3,MGI:MGI:1915803;gbkey=mRNA;gene=Col6a4;product=collagen%2C type VI%2C alpha 4;tag=RefSeq Select;transcript_id=NM_026763.3;extra_copy_number=0
CM058249.1	Liftoff	exon	120530636	120530698	.	-	.	ID=exon-NM_026763.3-25;Parent=rna-NM_026763.3;Dbxref=GeneID:68553,GenBank:NM_026763.3,MGI:MGI:1915803;gbkey=mRNA;gene=Col6a4;product=collagen%2C type VI%2C alpha 4;tag=RefSeq Select;transcript_id=NM_026763.3;extra_copy_number=0
CM058249.1	Liftoff	exon	120531601	120531663	.	-	.	ID=exon-NM_026763.3-24;Parent=rna-NM_026763.3;Dbxref=GeneID:68553,GenBank:NM_026763.3,MGI:MGI:1915803;gbkey=mRNA;gene=Col6a4;product=collagen%2C type VI%2C alpha 4;tag=RefSeq Select;transcript_id=NM_026763.3;extra_copy_number=0
CM058249.1	Liftoff	exon	120533335	120533397	.	-	.	ID=exon-NM_026763.3-23;Parent=rna-NM_026763.3;Dbxref=GeneID:68553,GenBank:NM_026763.3,MGI:MGI:1915803;gbkey=mRNA;gene=Col6a4;product=collagen%2C type VI%2C alpha 4;tag=RefSeq Select;transcript_id=NM_026763.3;extra_copy_number=0
CM058249.1	Liftoff	exon	120535112	120535174	.	-	.	ID=exon-NM_026763.3-22;Parent=rna-NM_026763.3;Dbxref=GeneID:68553,GenBank:NM_026763.3,MGI:MGI:1915803;gbkey=mRNA;gene=Col6a4;product=collagen%2C type VI%2C alpha 4;tag=RefSeq Select;transcript_id=NM_026763.3;extra_copy_number=0
CM058249.1	Liftoff	exon	120538901	120538936	.	-	.	ID=exon-NM_026763.3-21;Parent=rna-NM_026763.3;Dbxref=GeneID:68553,GenBank:NM_026763.3,MGI:MGI:1915803;gbkey=mRNA;gene=Col6a4;product=collagen%2C type VI%2C alpha 4;tag=RefSeq Select;transcript_id=NM_026763.3;extra_copy_number=0
CM058249.1	Liftoff	exon	120539074	120539127	.	-	.	ID=exon-NM_026763.3-20;Parent=rna-NM_026763.3;Dbxref=GeneID:68553,GenBank:NM_026763.3,MGI:MGI:1915803;gbkey=mRNA;gene=Col6a4;product=collagen%2C type VI%2C alpha 4;tag=RefSeq Select;transcript_id=NM_026763.3;extra_copy_number=0
CM058249.1	Liftoff	exon	120545717	120545782	.	-	.	ID=exon-NM_026763.3-19;Parent=rna-NM_026763.3;Dbxref=GeneID:68553,GenBank:NM_026763.3,MGI:MGI:1915803;gbkey=mRNA;gene=Col6a4;product=collagen%2C type VI%2C alpha 4;tag=RefSeq Select;transcript_id=NM_026763.3;extra_copy_number=0
CM058249.1	Liftoff	exon	120546237	120546299	.	-	.	ID=exon-NM_026763.3-18;Parent=rna-NM_026763.3;Dbxref=GeneID:68553,GenBank:NM_026763.3,MGI:MGI:1915803;gbkey=mRNA;gene=Col6a4;product=collagen%2C type VI%2C alpha 4;tag=RefSeq Select;transcript_id=NM_026763.3;extra_copy_number=0
CM058249.1	Liftoff	exon	120549371	120549424	.	-	.	ID=exon-NM_026763.3-17;Parent=rna-NM_026763.3;Dbxref=GeneID:68553,GenBank:NM_026763.3,MGI:MGI:1915803;gbkey=mRNA;gene=Col6a4;product=collagen%2C type VI%2C alpha 4;tag=RefSeq Select;transcript_id=NM_026763.3;extra_copy_number=0
CM058249.1	Liftoff	exon	120552861	120552905	.	-	.	ID=exon-NM_026763.3-16;Parent=rna-NM_026763.3;Dbxref=GeneID:68553,GenBank:NM_026763.3,MGI:MGI:1915803;gbkey=mRNA;gene=Col6a4;product=collagen%2C type VI%2C alpha 4;tag=RefSeq Select;transcript_id=NM_026763.3;extra_copy_number=0
CM058249.1	Liftoff	exon	120554978	120555004	.	-	.	ID=exon-NM_026763.3-15;Parent=rna-NM_026763.3;Dbxref=GeneID:68553,GenBank:NM_026763.3,MGI:MGI:1915803;gbkey=mRNA;gene=Col6a4;product=collagen%2C type VI%2C alpha 4;tag=RefSeq Select;transcript_id=NM_026763.3;extra_copy_number=0
CM058249.1	Liftoff	exon	120556779	120556850	.	-	.	ID=exon-NM_026763.3-14;Parent=rna-NM_026763.3;Dbxref=GeneID:68553,GenBank:NM_026763.3,MGI:MGI:1915803;gbkey=mRNA;gene=Col6a4;product=collagen%2C type VI%2C alpha 4;tag=RefSeq Select;transcript_id=NM_026763.3;extra_copy_number=0
CM058249.1	Liftoff	exon	120562527	120562580	.	-	.	ID=exon-NM_026763.3-13;Parent=rna-NM_026763.3;Dbxref=GeneID:68553,GenBank:NM_026763.3,MGI:MGI:1915803;gbkey=mRNA;gene=Col6a4;product=collagen%2C type VI%2C alpha 4;tag=RefSeq Select;transcript_id=NM_026763.3;extra_copy_number=0
CM058249.1	Liftoff	exon	120565187	120565279	.	-	.	ID=exon-NM_026763.3-12;Parent=rna-NM_026763.3;Dbxref=GeneID:68553,GenBank:NM_026763.3,MGI:MGI:1915803;gbkey=mRNA;gene=Col6a4;product=collagen%2C type VI%2C alpha 4;tag=RefSeq Select;transcript_id=NM_026763.3;extra_copy_number=0
CM058249.1	Liftoff	exon	120565470	120565615	.	-	.	ID=exon-NM_026763.3-11;Parent=rna-NM_026763.3;Dbxref=GeneID:68553,GenBank:NM_026763.3,MGI:MGI:1915803;gbkey=mRNA;gene=Col6a4;product=collagen%2C type VI%2C alpha 4;tag=RefSeq Select;transcript_id=NM_026763.3;extra_copy_number=0
CM058249.1	Liftoff	exon	120566628	120566706	.	-	.	ID=exon-NM_026763.3-10;Parent=rna-NM_026763.3;Dbxref=GeneID:68553,GenBank:NM_026763.3,MGI:MGI:1915803;gbkey=mRNA;gene=Col6a4;product=collagen%2C type VI%2C alpha 4;tag=RefSeq Select;transcript_id=NM_026763.3;extra_copy_number=0
CM058249.1	Liftoff	exon	120567919	120568253	.	-	.	ID=exon-NM_026763.3-9;Parent=rna-NM_026763.3;Dbxref=GeneID:68553,GenBank:NM_026763.3,MGI:MGI:1915803;gbkey=mRNA;gene=Col6a4;product=collagen%2C type VI%2C alpha 4;tag=RefSeq Select;transcript_id=NM_026763.3;extra_copy_number=0
CM058249.1	Liftoff	exon	120571798	120572352	.	-	.	ID=exon-NM_026763.3-8;Parent=rna-NM_026763.3;Dbxref=GeneID:68553,GenBank:NM_026763.3,MGI:MGI:1915803;gbkey=mRNA;gene=Col6a4;product=collagen%2C type VI%2C alpha 4;tag=RefSeq Select;transcript_id=NM_026763.3;extra_copy_number=0
CM058249.1	Liftoff	exon	120572993	120573538	.	-	.	ID=exon-NM_026763.3-7;Parent=rna-NM_026763.3;Dbxref=GeneID:68553,GenBank:NM_026763.3,MGI:MGI:1915803;gbkey=mRNA;gene=Col6a4;product=collagen%2C type VI%2C alpha 4;tag=RefSeq Select;transcript_id=NM_026763.3;extra_copy_number=0
CM058249.1	Liftoff	exon	120577060	120577704	.	-	.	ID=exon-NM_026763.3-6;Parent=rna-NM_026763.3;Dbxref=GeneID:68553,GenBank:NM_026763.3,MGI:MGI:1915803;gbkey=mRNA;gene=Col6a4;product=collagen%2C type VI%2C alpha 4;tag=RefSeq Select;transcript_id=NM_026763.3;extra_copy_number=0
CM058249.1	Liftoff	exon	120580113	120580721	.	-	.	ID=exon-NM_026763.3-5;Parent=rna-NM_026763.3;Dbxref=GeneID:68553,GenBank:NM_026763.3,MGI:MGI:1915803;gbkey=mRNA;gene=Col6a4;product=collagen%2C type VI%2C alpha 4;tag=RefSeq Select;transcript_id=NM_026763.3;extra_copy_number=0
CM058249.1	Liftoff	exon	120582165	120582752	.	-	.	ID=exon-NM_026763.3-4;Parent=rna-NM_026763.3;Dbxref=GeneID:68553,GenBank:NM_026763.3,MGI:MGI:1915803;gbkey=mRNA;gene=Col6a4;product=collagen%2C type VI%2C alpha 4;tag=RefSeq Select;transcript_id=NM_026763.3;extra_copy_number=0
CM058249.1	Liftoff	exon	120585238	120585840	.	-	.	ID=exon-NM_026763.3-3;Parent=rna-NM_026763.3;Dbxref=GeneID:68553,GenBank:NM_026763.3,MGI:MGI:1915803;gbkey=mRNA;gene=Col6a4;product=collagen%2C type VI%2C alpha 4;tag=RefSeq Select;transcript_id=NM_026763.3;extra_copy_number=0
CM058249.1	Liftoff	exon	120588160	120588248	.	-	.	ID=exon-NM_026763.3-2;Parent=rna-NM_026763.3;Dbxref=GeneID:68553,GenBank:NM_026763.3,MGI:MGI:1915803;gbkey=mRNA;gene=Col6a4;product=collagen%2C type VI%2C alpha 4;tag=RefSeq Select;transcript_id=NM_026763.3;extra_copy_number=0
CM058249.1	Liftoff	exon	120601935	120602061	.	-	.	ID=exon-NM_026763.3-1;Parent=rna-NM_026763.3;Dbxref=GeneID:68553,GenBank:NM_026763.3,MGI:MGI:1915803;gbkey=mRNA;gene=Col6a4;product=collagen%2C type VI%2C alpha 4;tag=RefSeq Select;transcript_id=NM_026763.3;extra_copy_number=0
CM058249.1	Liftoff	CDS	120495614	120495669	.	-	.	ID=cds-NP_081039.2;Parent=rna-NM_026763.3;Dbxref=CCDS:CCDS52907.1,GeneID:68553,GenBank:NP_081039.2,MGI:MGI:1915803;Name=NP_081039.2;gbkey=CDS;gene=Col6a4;product=collagen alpha-4(VI) chain precursor;protein_id=NP_081039.2;tag=RefSeq Select;extra_copy_number=0
CM058249.1	Liftoff	CDS	120500756	120500967	.	-	.	ID=cds-NP_081039.2;Parent=rna-NM_026763.3;Dbxref=CCDS:CCDS52907.1,GeneID:68553,GenBank:NP_081039.2,MGI:MGI:1915803;Name=NP_081039.2;gbkey=CDS;gene=Col6a4;product=collagen alpha-4(VI) chain precursor;protein_id=NP_081039.2;tag=RefSeq Select;extra_copy_number=0
CM058249.1	Liftoff	CDS	120501960	120502056	.	-	.	ID=cds-NP_081039.2;Parent=rna-NM_026763.3;Dbxref=CCDS:CCDS52907.1,GeneID:68553,GenBank:NP_081039.2,MGI:MGI:1915803;Name=NP_081039.2;gbkey=CDS;gene=Col6a4;product=collagen alpha-4(VI) chain precursor;protein_id=NP_081039.2;tag=RefSeq Select;extra_copy_number=0
CM058249.1	Liftoff	CDS	120505047	120505730	.	-	.	ID=cds-NP_081039.2;Parent=rna-NM_026763.3;Dbxref=CCDS:CCDS52907.1,GeneID:68553,GenBank:NP_081039.2,MGI:MGI:1915803;Name=NP_081039.2;gbkey=CDS;gene=Col6a4;product=collagen alpha-4(VI) chain precursor;protein_id=NP_081039.2;tag=RefSeq Select;extra_copy_number=0
CM058249.1	Liftoff	CDS	120508014	120508104	.	-	.	ID=cds-NP_081039.2;Parent=rna-NM_026763.3;Dbxref=CCDS:CCDS52907.1,GeneID:68553,GenBank:NP_081039.2,MGI:MGI:1915803;Name=NP_081039.2;gbkey=CDS;gene=Col6a4;product=collagen alpha-4(VI) chain precursor;protein_id=NP_081039.2;tag=RefSeq Select;extra_copy_number=0
CM058249.1	Liftoff	CDS	120518141	120518634	.	-	.	ID=cds-NP_081039.2;Parent=rna-NM_026763.3;Dbxref=CCDS:CCDS52907.1,GeneID:68553,GenBank:NP_081039.2,MGI:MGI:1915803;Name=NP_081039.2;gbkey=CDS;gene=Col6a4;product=collagen alpha-4(VI) chain precursor;protein_id=NP_081039.2;tag=RefSeq Select;extra_copy_number=0
CM058249.1	Liftoff	CDS	120518719	120518730	.	-	.	ID=cds-NP_081039.2;Parent=rna-NM_026763.3;Dbxref=CCDS:CCDS52907.1,GeneID:68553,GenBank:NP_081039.2,MGI:MGI:1915803;Name=NP_081039.2;gbkey=CDS;gene=Col6a4;product=collagen alpha-4(VI) chain precursor;protein_id=NP_081039.2;tag=RefSeq Select;extra_copy_number=0
CM058249.1	Liftoff	CDS	120521332	120521368	.	-	.	ID=cds-NP_081039.2;Parent=rna-NM_026763.3;Dbxref=CCDS:CCDS52907.1,GeneID:68553,GenBank:NP_081039.2,MGI:MGI:1915803;Name=NP_081039.2;gbkey=CDS;gene=Col6a4;product=collagen alpha-4(VI) chain precursor;protein_id=NP_081039.2;tag=RefSeq Select;extra_copy_number=0
CM058249.1	Liftoff	CDS	120522690	120522725	.	-	.	ID=cds-NP_081039.2;Parent=rna-NM_026763.3;Dbxref=CCDS:CCDS52907.1,GeneID:68553,GenBank:NP_081039.2,MGI:MGI:1915803;Name=NP_081039.2;gbkey=CDS;gene=Col6a4;product=collagen alpha-4(VI) chain precursor;protein_id=NP_081039.2;tag=RefSeq Select;extra_copy_number=0
CM058249.1	Liftoff	CDS	120524240	120524302	.	-	.	ID=cds-NP_081039.2;Parent=rna-NM_026763.3;Dbxref=CCDS:CCDS52907.1,GeneID:68553,GenBank:NP_081039.2,MGI:MGI:1915803;Name=NP_081039.2;gbkey=CDS;gene=Col6a4;product=collagen alpha-4(VI) chain precursor;protein_id=NP_081039.2;tag=RefSeq Select;extra_copy_number=0
CM058249.1	Liftoff	CDS	120525440	120525502	.	-	.	ID=cds-NP_081039.2;Parent=rna-NM_026763.3;Dbxref=CCDS:CCDS52907.1,GeneID:68553,GenBank:NP_081039.2,MGI:MGI:1915803;Name=NP_081039.2;gbkey=CDS;gene=Col6a4;product=collagen alpha-4(VI) chain precursor;protein_id=NP_081039.2;tag=RefSeq Select;extra_copy_number=0
CM058249.1	Liftoff	CDS	120525604	120525639	.	-	.	ID=cds-NP_081039.2;Parent=rna-NM_026763.3;Dbxref=CCDS:CCDS52907.1,GeneID:68553,GenBank:NP_081039.2,MGI:MGI:1915803;Name=NP_081039.2;gbkey=CDS;gene=Col6a4;product=collagen alpha-4(VI) chain precursor;protein_id=NP_081039.2;tag=RefSeq Select;extra_copy_number=0
CM058249.1	Liftoff	CDS	120528015	120528065	.	-	.	ID=cds-NP_081039.2;Parent=rna-NM_026763.3;Dbxref=CCDS:CCDS52907.1,GeneID:68553,GenBank:NP_081039.2,MGI:MGI:1915803;Name=NP_081039.2;gbkey=CDS;gene=Col6a4;product=collagen alpha-4(VI) chain precursor;protein_id=NP_081039.2;tag=RefSeq Select;extra_copy_number=0
CM058249.1	Liftoff	CDS	120530636	120530698	.	-	.	ID=cds-NP_081039.2;Parent=rna-NM_026763.3;Dbxref=CCDS:CCDS52907.1,GeneID:68553,GenBank:NP_081039.2,MGI:MGI:1915803;Name=NP_081039.2;gbkey=CDS;gene=Col6a4;product=collagen alpha-4(VI) chain precursor;protein_id=NP_081039.2;tag=RefSeq Select;extra_copy_number=0
CM058249.1	Liftoff	CDS	120531601	120531663	.	-	.	ID=cds-NP_081039.2;Parent=rna-NM_026763.3;Dbxref=CCDS:CCDS52907.1,GeneID:68553,GenBank:NP_081039.2,MGI:MGI:1915803;Name=NP_081039.2;gbkey=CDS;gene=Col6a4;product=collagen alpha-4(VI) chain precursor;protein_id=NP_081039.2;tag=RefSeq Select;extra_copy_number=0
CM058249.1	Liftoff	CDS	120533335	120533397	.	-	.	ID=cds-NP_081039.2;Parent=rna-NM_026763.3;Dbxref=CCDS:CCDS52907.1,GeneID:68553,GenBank:NP_081039.2,MGI:MGI:1915803;Name=NP_081039.2;gbkey=CDS;gene=Col6a4;product=collagen alpha-4(VI) chain precursor;protein_id=NP_081039.2;tag=RefSeq Select;extra_copy_number=0
CM058249.1	Liftoff	CDS	120535112	120535174	.	-	.	ID=cds-NP_081039.2;Parent=rna-NM_026763.3;Dbxref=CCDS:CCDS52907.1,GeneID:68553,GenBank:NP_081039.2,MGI:MGI:1915803;Name=NP_081039.2;gbkey=CDS;gene=Col6a4;product=collagen alpha-4(VI) chain precursor;protein_id=NP_081039.2;tag=RefSeq Select;extra_copy_number=0
CM058249.1	Liftoff	CDS	120538901	120538936	.	-	.	ID=cds-NP_081039.2;Parent=rna-NM_026763.3;Dbxref=CCDS:CCDS52907.1,GeneID:68553,GenBank:NP_081039.2,MGI:MGI:1915803;Name=NP_081039.2;gbkey=CDS;gene=Col6a4;product=collagen alpha-4(VI) chain precursor;protein_id=NP_081039.2;tag=RefSeq Select;extra_copy_number=0
CM058249.1	Liftoff	CDS	120539074	120539127	.	-	.	ID=cds-NP_081039.2;Parent=rna-NM_026763.3;Dbxref=CCDS:CCDS52907.1,GeneID:68553,GenBank:NP_081039.2,MGI:MGI:1915803;Name=NP_081039.2;gbkey=CDS;gene=Col6a4;product=collagen alpha-4(VI) chain precursor;protein_id=NP_081039.2;tag=RefSeq Select;extra_copy_number=0
CM058249.1	Liftoff	CDS	120545717	120545782	.	-	.	ID=cds-NP_081039.2;Parent=rna-NM_026763.3;Dbxref=CCDS:CCDS52907.1,GeneID:68553,GenBank:NP_081039.2,MGI:MGI:1915803;Name=NP_081039.2;gbkey=CDS;gene=Col6a4;product=collagen alpha-4(VI) chain precursor;protein_id=NP_081039.2;tag=RefSeq Select;extra_copy_number=0
CM058249.1	Liftoff	CDS	120546237	120546299	.	-	.	ID=cds-NP_081039.2;Parent=rna-NM_026763.3;Dbxref=CCDS:CCDS52907.1,GeneID:68553,GenBank:NP_081039.2,MGI:MGI:1915803;Name=NP_081039.2;gbkey=CDS;gene=Col6a4;product=collagen alpha-4(VI) chain precursor;protein_id=NP_081039.2;tag=RefSeq Select;extra_copy_number=0
CM058249.1	Liftoff	CDS	120549371	120549424	.	-	.	ID=cds-NP_081039.2;Parent=rna-NM_026763.3;Dbxref=CCDS:CCDS52907.1,GeneID:68553,GenBank:NP_081039.2,MGI:MGI:1915803;Name=NP_081039.2;gbkey=CDS;gene=Col6a4;product=collagen alpha-4(VI) chain precursor;protein_id=NP_081039.2;tag=RefSeq Select;extra_copy_number=0
CM058249.1	Liftoff	CDS	120552861	120552905	.	-	.	ID=cds-NP_081039.2;Parent=rna-NM_026763.3;Dbxref=CCDS:CCDS52907.1,GeneID:68553,GenBank:NP_081039.2,MGI:MGI:1915803;Name=NP_081039.2;gbkey=CDS;gene=Col6a4;product=collagen alpha-4(VI) chain precursor;protein_id=NP_081039.2;tag=RefSeq Select;extra_copy_number=0
CM058249.1	Liftoff	CDS	120554978	120555004	.	-	.	ID=cds-NP_081039.2;Parent=rna-NM_026763.3;Dbxref=CCDS:CCDS52907.1,GeneID:68553,GenBank:NP_081039.2,MGI:MGI:1915803;Name=NP_081039.2;gbkey=CDS;gene=Col6a4;product=collagen alpha-4(VI) chain precursor;protein_id=NP_081039.2;tag=RefSeq Select;extra_copy_number=0
CM058249.1	Liftoff	CDS	120556779	120556850	.	-	.	ID=cds-NP_081039.2;Parent=rna-NM_026763.3;Dbxref=CCDS:CCDS52907.1,GeneID:68553,GenBank:NP_081039.2,MGI:MGI:1915803;Name=NP_081039.2;gbkey=CDS;gene=Col6a4;product=collagen alpha-4(VI) chain precursor;protein_id=NP_081039.2;tag=RefSeq Select;extra_copy_number=0
CM058249.1	Liftoff	CDS	120562527	120562580	.	-	.	ID=cds-NP_081039.2;Parent=rna-NM_026763.3;Dbxref=CCDS:CCDS52907.1,GeneID:68553,GenBank:NP_081039.2,MGI:MGI:1915803;Name=NP_081039.2;gbkey=CDS;gene=Col6a4;product=collagen alpha-4(VI) chain precursor;protein_id=NP_081039.2;tag=RefSeq Select;extra_copy_number=0
CM058249.1	Liftoff	CDS	120565187	120565279	.	-	.	ID=cds-NP_081039.2;Parent=rna-NM_026763.3;Dbxref=CCDS:CCDS52907.1,GeneID:68553,GenBank:NP_081039.2,MGI:MGI:1915803;Name=NP_081039.2;gbkey=CDS;gene=Col6a4;product=collagen alpha-4(VI) chain precursor;protein_id=NP_081039.2;tag=RefSeq Select;extra_copy_number=0
CM058249.1	Liftoff	CDS	120565470	120565615	.	-	.	ID=cds-NP_081039.2;Parent=rna-NM_026763.3;Dbxref=CCDS:CCDS52907.1,GeneID:68553,GenBank:NP_081039.2,MGI:MGI:1915803;Name=NP_081039.2;gbkey=CDS;gene=Col6a4;product=collagen alpha-4(VI) chain precursor;protein_id=NP_081039.2;tag=RefSeq Select;extra_copy_number=0
CM058249.1	Liftoff	CDS	120566628	120566706	.	-	.	ID=cds-NP_081039.2;Parent=rna-NM_026763.3;Dbxref=CCDS:CCDS52907.1,GeneID:68553,GenBank:NP_081039.2,MGI:MGI:1915803;Name=NP_081039.2;gbkey=CDS;gene=Col6a4;product=collagen alpha-4(VI) chain precursor;protein_id=NP_081039.2;tag=RefSeq Select;extra_copy_number=0
CM058249.1	Liftoff	CDS	120567919	120568253	.	-	.	ID=cds-NP_081039.2;Parent=rna-NM_026763.3;Dbxref=CCDS:CCDS52907.1,GeneID:68553,GenBank:NP_081039.2,MGI:MGI:1915803;Name=NP_081039.2;gbkey=CDS;gene=Col6a4;product=collagen alpha-4(VI) chain precursor;protein_id=NP_081039.2;tag=RefSeq Select;extra_copy_number=0
CM058249.1	Liftoff	CDS	120571798	120572352	.	-	.	ID=cds-NP_081039.2;Parent=rna-NM_026763.3;Dbxref=CCDS:CCDS52907.1,GeneID:68553,GenBank:NP_081039.2,MGI:MGI:1915803;Name=NP_081039.2;gbkey=CDS;gene=Col6a4;product=collagen alpha-4(VI) chain precursor;protein_id=NP_081039.2;tag=RefSeq Select;extra_copy_number=0
CM058249.1	Liftoff	CDS	120572993	120573538	.	-	.	ID=cds-NP_081039.2;Parent=rna-NM_026763.3;Dbxref=CCDS:CCDS52907.1,GeneID:68553,GenBank:NP_081039.2,MGI:MGI:1915803;Name=NP_081039.2;gbkey=CDS;gene=Col6a4;product=collagen alpha-4(VI) chain precursor;protein_id=NP_081039.2;tag=RefSeq Select;extra_copy_number=0
CM058249.1	Liftoff	CDS	120577060	120577704	.	-	.	ID=cds-NP_081039.2;Parent=rna-NM_026763.3;Dbxref=CCDS:CCDS52907.1,GeneID:68553,GenBank:NP_081039.2,MGI:MGI:1915803;Name=NP_081039.2;gbkey=CDS;gene=Col6a4;product=collagen alpha-4(VI) chain precursor;protein_id=NP_081039.2;tag=RefSeq Select;extra_copy_number=0
CM058249.1	Liftoff	CDS	120580113	120580721	.	-	.	ID=cds-NP_081039.2;Parent=rna-NM_026763.3;Dbxref=CCDS:CCDS52907.1,GeneID:68553,GenBank:NP_081039.2,MGI:MGI:1915803;Name=NP_081039.2;gbkey=CDS;gene=Col6a4;product=collagen alpha-4(VI) chain precursor;protein_id=NP_081039.2;tag=RefSeq Select;extra_copy_number=0
CM058249.1	Liftoff	CDS	120582165	120582752	.	-	.	ID=cds-NP_081039.2;Parent=rna-NM_026763.3;Dbxref=CCDS:CCDS52907.1,GeneID:68553,GenBank:NP_081039.2,MGI:MGI:1915803;Name=NP_081039.2;gbkey=CDS;gene=Col6a4;product=collagen alpha-4(VI) chain precursor;protein_id=NP_081039.2;tag=RefSeq Select;extra_copy_number=0
CM058249.1	Liftoff	CDS	120585238	120585840	.	-	.	ID=cds-NP_081039.2;Parent=rna-NM_026763.3;Dbxref=CCDS:CCDS52907.1,GeneID:68553,GenBank:NP_081039.2,MGI:MGI:1915803;Name=NP_081039.2;gbkey=CDS;gene=Col6a4;product=collagen alpha-4(VI) chain precursor;protein_id=NP_081039.2;tag=RefSeq Select;extra_copy_number=0
CM058249.1	Liftoff	CDS	120588160	120588235	.	-	.	ID=cds-NP_081039.2;Parent=rna-NM_026763.3;Dbxref=CCDS:CCDS52907.1,GeneID:68553,GenBank:NP_081039.2,MGI:MGI:1915803;Name=NP_081039.2;gbkey=CDS;gene=Col6a4;product=collagen alpha-4(VI) chain precursor;protein_id=NP_081039.2;tag=RefSeq Select;extra_copy_number=0
CM058249.1	Liftoff	mRNA	120518323	120588248	.	-	.	ID=rna-XM_030244544.2;Parent=gene-Col6a4;Dbxref=GeneID:68553,GenBank:XM_030244544.2,MGI:MGI:1915803;Name=XM_030244544.2;gbkey=mRNA;gene=Col6a4;model_evidence=Supporting evidence includes similarity to: 1 mRNA%2C 2 ESTs%2C 2 Proteins%2C 1 long SRA read%2C and 100%25 coverage of the annotated genomic feature by RNAseq alignments%2C including 7 samples with support for all annotated introns;product=collagen%2C type VI%2C alpha 4%2C transcript variant X2;transcript_id=XM_030244544.2;matches_ref_protein=True;valid_ORF=True;extra_copy_number=0
CM058249.1	Liftoff	exon	120518323	120518634	.	-	.	ID=exon-XM_030244544.2-32;Parent=rna-XM_030244544.2;Dbxref=GeneID:68553,GenBank:XM_030244544.2,MGI:MGI:1915803;gbkey=mRNA;gene=Col6a4;product=collagen%2C type VI%2C alpha 4%2C transcript variant X2;transcript_id=XM_030244544.2;extra_copy_number=0
CM058249.1	Liftoff	exon	120518719	120518730	.	-	.	ID=exon-XM_030244544.2-31;Parent=rna-XM_030244544.2;Dbxref=GeneID:68553,GenBank:XM_030244544.2,MGI:MGI:1915803;gbkey=mRNA;gene=Col6a4;product=collagen%2C type VI%2C alpha 4%2C transcript variant X2;transcript_id=XM_030244544.2;extra_copy_number=0
CM058249.1	Liftoff	exon	120521332	120521368	.	-	.	ID=exon-XM_030244544.2-30;Parent=rna-XM_030244544.2;Dbxref=GeneID:68553,GenBank:XM_030244544.2,MGI:MGI:1915803;gbkey=mRNA;gene=Col6a4;product=collagen%2C type VI%2C alpha 4%2C transcript variant X2;transcript_id=XM_030244544.2;extra_copy_number=0
CM058249.1	Liftoff	exon	120522690	120522725	.	-	.	ID=exon-XM_030244544.2-29;Parent=rna-XM_030244544.2;Dbxref=GeneID:68553,GenBank:XM_030244544.2,MGI:MGI:1915803;gbkey=mRNA;gene=Col6a4;product=collagen%2C type VI%2C alpha 4%2C transcript variant X2;transcript_id=XM_030244544.2;extra_copy_number=0
CM058249.1	Liftoff	exon	120524240	120524302	.	-	.	ID=exon-XM_030244544.2-28;Parent=rna-XM_030244544.2;Dbxref=GeneID:68553,GenBank:XM_030244544.2,MGI:MGI:1915803;gbkey=mRNA;gene=Col6a4;product=collagen%2C type VI%2C alpha 4%2C transcript variant X2;transcript_id=XM_030244544.2;extra_copy_number=0
CM058249.1	Liftoff	exon	120525440	120525502	.	-	.	ID=exon-XM_030244544.2-27;Parent=rna-XM_030244544.2;Dbxref=GeneID:68553,GenBank:XM_030244544.2,MGI:MGI:1915803;gbkey=mRNA;gene=Col6a4;product=collagen%2C type VI%2C alpha 4%2C transcript variant X2;transcript_id=XM_030244544.2;extra_copy_number=0
CM058249.1	Liftoff	exon	120525572	120525639	.	-	.	ID=exon-XM_030244544.2-26;Parent=rna-XM_030244544.2;Dbxref=GeneID:68553,GenBank:XM_030244544.2,MGI:MGI:1915803;gbkey=mRNA;gene=Col6a4;product=collagen%2C type VI%2C alpha 4%2C transcript variant X2;transcript_id=XM_030244544.2;extra_copy_number=0
CM058249.1	Liftoff	exon	120528015	120528065	.	-	.	ID=exon-XM_030244544.2-25;Parent=rna-XM_030244544.2;Dbxref=GeneID:68553,GenBank:XM_030244544.2,MGI:MGI:1915803;gbkey=mRNA;gene=Col6a4;product=collagen%2C type VI%2C alpha 4%2C transcript variant X2;transcript_id=XM_030244544.2;extra_copy_number=0
CM058249.1	Liftoff	exon	120530636	120530698	.	-	.	ID=exon-XM_030244544.2-24;Parent=rna-XM_030244544.2;Dbxref=GeneID:68553,GenBank:XM_030244544.2,MGI:MGI:1915803;gbkey=mRNA;gene=Col6a4;product=collagen%2C type VI%2C alpha 4%2C transcript variant X2;transcript_id=XM_030244544.2;extra_copy_number=0
CM058249.1	Liftoff	exon	120531601	120531663	.	-	.	ID=exon-XM_030244544.2-23;Parent=rna-XM_030244544.2;Dbxref=GeneID:68553,GenBank:XM_030244544.2,MGI:MGI:1915803;gbkey=mRNA;gene=Col6a4;product=collagen%2C type VI%2C alpha 4%2C transcript variant X2;transcript_id=XM_030244544.2;extra_copy_number=0
CM058249.1	Liftoff	exon	120533335	120533397	.	-	.	ID=exon-XM_030244544.2-22;Parent=rna-XM_030244544.2;Dbxref=GeneID:68553,GenBank:XM_030244544.2,MGI:MGI:1915803;gbkey=mRNA;gene=Col6a4;product=collagen%2C type VI%2C alpha 4%2C transcript variant X2;transcript_id=XM_030244544.2;extra_copy_number=0
CM058249.1	Liftoff	exon	120535112	120535174	.	-	.	ID=exon-XM_030244544.2-21;Parent=rna-XM_030244544.2;Dbxref=GeneID:68553,GenBank:XM_030244544.2,MGI:MGI:1915803;gbkey=mRNA;gene=Col6a4;product=collagen%2C type VI%2C alpha 4%2C transcript variant X2;transcript_id=XM_030244544.2;extra_copy_number=0
CM058249.1	Liftoff	exon	120538901	120538936	.	-	.	ID=exon-XM_030244544.2-20;Parent=rna-XM_030244544.2;Dbxref=GeneID:68553,GenBank:XM_030244544.2,MGI:MGI:1915803;gbkey=mRNA;gene=Col6a4;product=collagen%2C type VI%2C alpha 4%2C transcript variant X2;transcript_id=XM_030244544.2;extra_copy_number=0
CM058249.1	Liftoff	exon	120539074	120539127	.	-	.	ID=exon-XM_030244544.2-19;Parent=rna-XM_030244544.2;Dbxref=GeneID:68553,GenBank:XM_030244544.2,MGI:MGI:1915803;gbkey=mRNA;gene=Col6a4;product=collagen%2C type VI%2C alpha 4%2C transcript variant X2;transcript_id=XM_030244544.2;extra_copy_number=0
CM058249.1	Liftoff	exon	120545717	120545782	.	-	.	ID=exon-XM_030244544.2-18;Parent=rna-XM_030244544.2;Dbxref=GeneID:68553,GenBank:XM_030244544.2,MGI:MGI:1915803;gbkey=mRNA;gene=Col6a4;product=collagen%2C type VI%2C alpha 4%2C transcript variant X2;transcript_id=XM_030244544.2;extra_copy_number=0
CM058249.1	Liftoff	exon	120546237	120546299	.	-	.	ID=exon-XM_030244544.2-17;Parent=rna-XM_030244544.2;Dbxref=GeneID:68553,GenBank:XM_030244544.2,MGI:MGI:1915803;gbkey=mRNA;gene=Col6a4;product=collagen%2C type VI%2C alpha 4%2C transcript variant X2;transcript_id=XM_030244544.2;extra_copy_number=0
CM058249.1	Liftoff	exon	120549371	120549424	.	-	.	ID=exon-XM_030244544.2-16;Parent=rna-XM_030244544.2;Dbxref=GeneID:68553,GenBank:XM_030244544.2,MGI:MGI:1915803;gbkey=mRNA;gene=Col6a4;product=collagen%2C type VI%2C alpha 4%2C transcript variant X2;transcript_id=XM_030244544.2;extra_copy_number=0
CM058249.1	Liftoff	exon	120552861	120552905	.	-	.	ID=exon-XM_030244544.2-15;Parent=rna-XM_030244544.2;Dbxref=GeneID:68553,GenBank:XM_030244544.2,MGI:MGI:1915803;gbkey=mRNA;gene=Col6a4;product=collagen%2C type VI%2C alpha 4%2C transcript variant X2;transcript_id=XM_030244544.2;extra_copy_number=0
CM058249.1	Liftoff	exon	120554978	120555004	.	-	.	ID=exon-XM_030244544.2-14;Parent=rna-XM_030244544.2;Dbxref=GeneID:68553,GenBank:XM_030244544.2,MGI:MGI:1915803;gbkey=mRNA;gene=Col6a4;product=collagen%2C type VI%2C alpha 4%2C transcript variant X2;transcript_id=XM_030244544.2;extra_copy_number=0
CM058249.1	Liftoff	exon	120556779	120556850	.	-	.	ID=exon-XM_030244544.2-13;Parent=rna-XM_030244544.2;Dbxref=GeneID:68553,GenBank:XM_030244544.2,MGI:MGI:1915803;gbkey=mRNA;gene=Col6a4;product=collagen%2C type VI%2C alpha 4%2C transcript variant X2;transcript_id=XM_030244544.2;extra_copy_number=0
CM058249.1	Liftoff	exon	120562527	120562580	.	-	.	ID=exon-XM_030244544.2-12;Parent=rna-XM_030244544.2;Dbxref=GeneID:68553,GenBank:XM_030244544.2,MGI:MGI:1915803;gbkey=mRNA;gene=Col6a4;product=collagen%2C type VI%2C alpha 4%2C transcript variant X2;transcript_id=XM_030244544.2;extra_copy_number=0
CM058249.1	Liftoff	exon	120565187	120565279	.	-	.	ID=exon-XM_030244544.2-11;Parent=rna-XM_030244544.2;Dbxref=GeneID:68553,GenBank:XM_030244544.2,MGI:MGI:1915803;gbkey=mRNA;gene=Col6a4;product=collagen%2C type VI%2C alpha 4%2C transcript variant X2;transcript_id=XM_030244544.2;extra_copy_number=0
CM058249.1	Liftoff	exon	120565470	120565615	.	-	.	ID=exon-XM_030244544.2-10;Parent=rna-XM_030244544.2;Dbxref=GeneID:68553,GenBank:XM_030244544.2,MGI:MGI:1915803;gbkey=mRNA;gene=Col6a4;product=collagen%2C type VI%2C alpha 4%2C transcript variant X2;transcript_id=XM_030244544.2;extra_copy_number=0
CM058249.1	Liftoff	exon	120566628	120566706	.	-	.	ID=exon-XM_030244544.2-9;Parent=rna-XM_030244544.2;Dbxref=GeneID:68553,GenBank:XM_030244544.2,MGI:MGI:1915803;gbkey=mRNA;gene=Col6a4;product=collagen%2C type VI%2C alpha 4%2C transcript variant X2;transcript_id=XM_030244544.2;extra_copy_number=0
CM058249.1	Liftoff	exon	120567919	120568253	.	-	.	ID=exon-XM_030244544.2-8;Parent=rna-XM_030244544.2;Dbxref=GeneID:68553,GenBank:XM_030244544.2,MGI:MGI:1915803;gbkey=mRNA;gene=Col6a4;product=collagen%2C type VI%2C alpha 4%2C transcript variant X2;transcript_id=XM_030244544.2;extra_copy_number=0
CM058249.1	Liftoff	exon	120571798	120572352	.	-	.	ID=exon-XM_030244544.2-7;Parent=rna-XM_030244544.2;Dbxref=GeneID:68553,GenBank:XM_030244544.2,MGI:MGI:1915803;gbkey=mRNA;gene=Col6a4;product=collagen%2C type VI%2C alpha 4%2C transcript variant X2;transcript_id=XM_030244544.2;extra_copy_number=0
CM058249.1	Liftoff	exon	120572993	120573538	.	-	.	ID=exon-XM_030244544.2-6;Parent=rna-XM_030244544.2;Dbxref=GeneID:68553,GenBank:XM_030244544.2,MGI:MGI:1915803;gbkey=mRNA;gene=Col6a4;product=collagen%2C type VI%2C alpha 4%2C transcript variant X2;transcript_id=XM_030244544.2;extra_copy_number=0
CM058249.1	Liftoff	exon	120577060	120577704	.	-	.	ID=exon-XM_030244544.2-5;Parent=rna-XM_030244544.2;Dbxref=GeneID:68553,GenBank:XM_030244544.2,MGI:MGI:1915803;gbkey=mRNA;gene=Col6a4;product=collagen%2C type VI%2C alpha 4%2C transcript variant X2;transcript_id=XM_030244544.2;extra_copy_number=0
CM058249.1	Liftoff	exon	120580113	120580721	.	-	.	ID=exon-XM_030244544.2-4;Parent=rna-XM_030244544.2;Dbxref=GeneID:68553,GenBank:XM_030244544.2,MGI:MGI:1915803;gbkey=mRNA;gene=Col6a4;product=collagen%2C type VI%2C alpha 4%2C transcript variant X2;transcript_id=XM_030244544.2;extra_copy_number=0
CM058249.1	Liftoff	exon	120582165	120582752	.	-	.	ID=exon-XM_030244544.2-3;Parent=rna-XM_030244544.2;Dbxref=GeneID:68553,GenBank:XM_030244544.2,MGI:MGI:1915803;gbkey=mRNA;gene=Col6a4;product=collagen%2C type VI%2C alpha 4%2C transcript variant X2;transcript_id=XM_030244544.2;extra_copy_number=0
CM058249.1	Liftoff	exon	120585238	120585840	.	-	.	ID=exon-XM_030244544.2-2;Parent=rna-XM_030244544.2;Dbxref=GeneID:68553,GenBank:XM_030244544.2,MGI:MGI:1915803;gbkey=mRNA;gene=Col6a4;product=collagen%2C type VI%2C alpha 4%2C transcript variant X2;transcript_id=XM_030244544.2;extra_copy_number=0
CM058249.1	Liftoff	exon	120588160	120588248	.	-	.	ID=exon-XM_030244544.2-1;Parent=rna-XM_030244544.2;Dbxref=GeneID:68553,GenBank:XM_030244544.2,MGI:MGI:1915803;gbkey=mRNA;gene=Col6a4;product=collagen%2C type VI%2C alpha 4%2C transcript variant X2;transcript_id=XM_030244544.2;extra_copy_number=0
CM058249.1	Liftoff	CDS	120518545	120518634	.	-	.	ID=cds-XP_030100404.1;Parent=rna-XM_030244544.2;Dbxref=GeneID:68553,GenBank:XP_030100404.1,MGI:MGI:1915803;Name=XP_030100404.1;gbkey=CDS;gene=Col6a4;product=collagen alpha-4(VI) chain isoform X2;protein_id=XP_030100404.1;extra_copy_number=0
CM058249.1	Liftoff	CDS	120518719	120518730	.	-	.	ID=cds-XP_030100404.1;Parent=rna-XM_030244544.2;Dbxref=GeneID:68553,GenBank:XP_030100404.1,MGI:MGI:1915803;Name=XP_030100404.1;gbkey=CDS;gene=Col6a4;product=collagen alpha-4(VI) chain isoform X2;protein_id=XP_030100404.1;extra_copy_number=0
CM058249.1	Liftoff	CDS	120521332	120521368	.	-	.	ID=cds-XP_030100404.1;Parent=rna-XM_030244544.2;Dbxref=GeneID:68553,GenBank:XP_030100404.1,MGI:MGI:1915803;Name=XP_030100404.1;gbkey=CDS;gene=Col6a4;product=collagen alpha-4(VI) chain isoform X2;protein_id=XP_030100404.1;extra_copy_number=0
CM058249.1	Liftoff	CDS	120522690	120522725	.	-	.	ID=cds-XP_030100404.1;Parent=rna-XM_030244544.2;Dbxref=GeneID:68553,GenBank:XP_030100404.1,MGI:MGI:1915803;Name=XP_030100404.1;gbkey=CDS;gene=Col6a4;product=collagen alpha-4(VI) chain isoform X2;protein_id=XP_030100404.1;extra_copy_number=0
CM058249.1	Liftoff	CDS	120524240	120524302	.	-	.	ID=cds-XP_030100404.1;Parent=rna-XM_030244544.2;Dbxref=GeneID:68553,GenBank:XP_030100404.1,MGI:MGI:1915803;Name=XP_030100404.1;gbkey=CDS;gene=Col6a4;product=collagen alpha-4(VI) chain isoform X2;protein_id=XP_030100404.1;extra_copy_number=0
CM058249.1	Liftoff	CDS	120525440	120525502	.	-	.	ID=cds-XP_030100404.1;Parent=rna-XM_030244544.2;Dbxref=GeneID:68553,GenBank:XP_030100404.1,MGI:MGI:1915803;Name=XP_030100404.1;gbkey=CDS;gene=Col6a4;product=collagen alpha-4(VI) chain isoform X2;protein_id=XP_030100404.1;extra_copy_number=0
CM058249.1	Liftoff	CDS	120525572	120525639	.	-	.	ID=cds-XP_030100404.1;Parent=rna-XM_030244544.2;Dbxref=GeneID:68553,GenBank:XP_030100404.1,MGI:MGI:1915803;Name=XP_030100404.1;gbkey=CDS;gene=Col6a4;product=collagen alpha-4(VI) chain isoform X2;protein_id=XP_030100404.1;extra_copy_number=0
CM058249.1	Liftoff	CDS	120528015	120528065	.	-	.	ID=cds-XP_030100404.1;Parent=rna-XM_030244544.2;Dbxref=GeneID:68553,GenBank:XP_030100404.1,MGI:MGI:1915803;Name=XP_030100404.1;gbkey=CDS;gene=Col6a4;product=collagen alpha-4(VI) chain isoform X2;protein_id=XP_030100404.1;extra_copy_number=0
CM058249.1	Liftoff	CDS	120530636	120530698	.	-	.	ID=cds-XP_030100404.1;Parent=rna-XM_030244544.2;Dbxref=GeneID:68553,GenBank:XP_030100404.1,MGI:MGI:1915803;Name=XP_030100404.1;gbkey=CDS;gene=Col6a4;product=collagen alpha-4(VI) chain isoform X2;protein_id=XP_030100404.1;extra_copy_number=0
CM058249.1	Liftoff	CDS	120531601	120531663	.	-	.	ID=cds-XP_030100404.1;Parent=rna-XM_030244544.2;Dbxref=GeneID:68553,GenBank:XP_030100404.1,MGI:MGI:1915803;Name=XP_030100404.1;gbkey=CDS;gene=Col6a4;product=collagen alpha-4(VI) chain isoform X2;protein_id=XP_030100404.1;extra_copy_number=0
CM058249.1	Liftoff	CDS	120533335	120533397	.	-	.	ID=cds-XP_030100404.1;Parent=rna-XM_030244544.2;Dbxref=GeneID:68553,GenBank:XP_030100404.1,MGI:MGI:1915803;Name=XP_030100404.1;gbkey=CDS;gene=Col6a4;product=collagen alpha-4(VI) chain isoform X2;protein_id=XP_030100404.1;extra_copy_number=0
CM058249.1	Liftoff	CDS	120535112	120535174	.	-	.	ID=cds-XP_030100404.1;Parent=rna-XM_030244544.2;Dbxref=GeneID:68553,GenBank:XP_030100404.1,MGI:MGI:1915803;Name=XP_030100404.1;gbkey=CDS;gene=Col6a4;product=collagen alpha-4(VI) chain isoform X2;protein_id=XP_030100404.1;extra_copy_number=0
CM058249.1	Liftoff	CDS	120538901	120538936	.	-	.	ID=cds-XP_030100404.1;Parent=rna-XM_030244544.2;Dbxref=GeneID:68553,GenBank:XP_030100404.1,MGI:MGI:1915803;Name=XP_030100404.1;gbkey=CDS;gene=Col6a4;product=collagen alpha-4(VI) chain isoform X2;protein_id=XP_030100404.1;extra_copy_number=0
CM058249.1	Liftoff	CDS	120539074	120539127	.	-	.	ID=cds-XP_030100404.1;Parent=rna-XM_030244544.2;Dbxref=GeneID:68553,GenBank:XP_030100404.1,MGI:MGI:1915803;Name=XP_030100404.1;gbkey=CDS;gene=Col6a4;product=collagen alpha-4(VI) chain isoform X2;protein_id=XP_030100404.1;extra_copy_number=0
CM058249.1	Liftoff	CDS	120545717	120545782	.	-	.	ID=cds-XP_030100404.1;Parent=rna-XM_030244544.2;Dbxref=GeneID:68553,GenBank:XP_030100404.1,MGI:MGI:1915803;Name=XP_030100404.1;gbkey=CDS;gene=Col6a4;product=collagen alpha-4(VI) chain isoform X2;protein_id=XP_030100404.1;extra_copy_number=0
CM058249.1	Liftoff	CDS	120546237	120546299	.	-	.	ID=cds-XP_030100404.1;Parent=rna-XM_030244544.2;Dbxref=GeneID:68553,GenBank:XP_030100404.1,MGI:MGI:1915803;Name=XP_030100404.1;gbkey=CDS;gene=Col6a4;product=collagen alpha-4(VI) chain isoform X2;protein_id=XP_030100404.1;extra_copy_number=0
CM058249.1	Liftoff	CDS	120549371	120549424	.	-	.	ID=cds-XP_030100404.1;Parent=rna-XM_030244544.2;Dbxref=GeneID:68553,GenBank:XP_030100404.1,MGI:MGI:1915803;Name=XP_030100404.1;gbkey=CDS;gene=Col6a4;product=collagen alpha-4(VI) chain isoform X2;protein_id=XP_030100404.1;extra_copy_number=0
CM058249.1	Liftoff	CDS	120552861	120552905	.	-	.	ID=cds-XP_030100404.1;Parent=rna-XM_030244544.2;Dbxref=GeneID:68553,GenBank:XP_030100404.1,MGI:MGI:1915803;Name=XP_030100404.1;gbkey=CDS;gene=Col6a4;product=collagen alpha-4(VI) chain isoform X2;protein_id=XP_030100404.1;extra_copy_number=0
CM058249.1	Liftoff	CDS	120554978	120555004	.	-	.	ID=cds-XP_030100404.1;Parent=rna-XM_030244544.2;Dbxref=GeneID:68553,GenBank:XP_030100404.1,MGI:MGI:1915803;Name=XP_030100404.1;gbkey=CDS;gene=Col6a4;product=collagen alpha-4(VI) chain isoform X2;protein_id=XP_030100404.1;extra_copy_number=0
CM058249.1	Liftoff	CDS	120556779	120556850	.	-	.	ID=cds-XP_030100404.1;Parent=rna-XM_030244544.2;Dbxref=GeneID:68553,GenBank:XP_030100404.1,MGI:MGI:1915803;Name=XP_030100404.1;gbkey=CDS;gene=Col6a4;product=collagen alpha-4(VI) chain isoform X2;protein_id=XP_030100404.1;extra_copy_number=0
CM058249.1	Liftoff	CDS	120562527	120562580	.	-	.	ID=cds-XP_030100404.1;Parent=rna-XM_030244544.2;Dbxref=GeneID:68553,GenBank:XP_030100404.1,MGI:MGI:1915803;Name=XP_030100404.1;gbkey=CDS;gene=Col6a4;product=collagen alpha-4(VI) chain isoform X2;protein_id=XP_030100404.1;extra_copy_number=0
CM058249.1	Liftoff	CDS	120565187	120565279	.	-	.	ID=cds-XP_030100404.1;Parent=rna-XM_030244544.2;Dbxref=GeneID:68553,GenBank:XP_030100404.1,MGI:MGI:1915803;Name=XP_030100404.1;gbkey=CDS;gene=Col6a4;product=collagen alpha-4(VI) chain isoform X2;protein_id=XP_030100404.1;extra_copy_number=0
CM058249.1	Liftoff	CDS	120565470	120565615	.	-	.	ID=cds-XP_030100404.1;Parent=rna-XM_030244544.2;Dbxref=GeneID:68553,GenBank:XP_030100404.1,MGI:MGI:1915803;Name=XP_030100404.1;gbkey=CDS;gene=Col6a4;product=collagen alpha-4(VI) chain isoform X2;protein_id=XP_030100404.1;extra_copy_number=0
CM058249.1	Liftoff	CDS	120566628	120566706	.	-	.	ID=cds-XP_030100404.1;Parent=rna-XM_030244544.2;Dbxref=GeneID:68553,GenBank:XP_030100404.1,MGI:MGI:1915803;Name=XP_030100404.1;gbkey=CDS;gene=Col6a4;product=collagen alpha-4(VI) chain isoform X2;protein_id=XP_030100404.1;extra_copy_number=0
CM058249.1	Liftoff	CDS	120567919	120568253	.	-	.	ID=cds-XP_030100404.1;Parent=rna-XM_030244544.2;Dbxref=GeneID:68553,GenBank:XP_030100404.1,MGI:MGI:1915803;Name=XP_030100404.1;gbkey=CDS;gene=Col6a4;product=collagen alpha-4(VI) chain isoform X2;protein_id=XP_030100404.1;extra_copy_number=0
CM058249.1	Liftoff	CDS	120571798	120572352	.	-	.	ID=cds-XP_030100404.1;Parent=rna-XM_030244544.2;Dbxref=GeneID:68553,GenBank:XP_030100404.1,MGI:MGI:1915803;Name=XP_030100404.1;gbkey=CDS;gene=Col6a4;product=collagen alpha-4(VI) chain isoform X2;protein_id=XP_030100404.1;extra_copy_number=0
CM058249.1	Liftoff	CDS	120572993	120573538	.	-	.	ID=cds-XP_030100404.1;Parent=rna-XM_030244544.2;Dbxref=GeneID:68553,GenBank:XP_030100404.1,MGI:MGI:1915803;Name=XP_030100404.1;gbkey=CDS;gene=Col6a4;product=collagen alpha-4(VI) chain isoform X2;protein_id=XP_030100404.1;extra_copy_number=0
CM058249.1	Liftoff	CDS	120577060	120577704	.	-	.	ID=cds-XP_030100404.1;Parent=rna-XM_030244544.2;Dbxref=GeneID:68553,GenBank:XP_030100404.1,MGI:MGI:1915803;Name=XP_030100404.1;gbkey=CDS;gene=Col6a4;product=collagen alpha-4(VI) chain isoform X2;protein_id=XP_030100404.1;extra_copy_number=0
CM058249.1	Liftoff	CDS	120580113	120580721	.	-	.	ID=cds-XP_030100404.1;Parent=rna-XM_030244544.2;Dbxref=GeneID:68553,GenBank:XP_030100404.1,MGI:MGI:1915803;Name=XP_030100404.1;gbkey=CDS;gene=Col6a4;product=collagen alpha-4(VI) chain isoform X2;protein_id=XP_030100404.1;extra_copy_number=0
CM058249.1	Liftoff	CDS	120582165	120582752	.	-	.	ID=cds-XP_030100404.1;Parent=rna-XM_030244544.2;Dbxref=GeneID:68553,GenBank:XP_030100404.1,MGI:MGI:1915803;Name=XP_030100404.1;gbkey=CDS;gene=Col6a4;product=collagen alpha-4(VI) chain isoform X2;protein_id=XP_030100404.1;extra_copy_number=0
CM058249.1	Liftoff	CDS	120585238	120585840	.	-	.	ID=cds-XP_030100404.1;Parent=rna-XM_030244544.2;Dbxref=GeneID:68553,GenBank:XP_030100404.1,MGI:MGI:1915803;Name=XP_030100404.1;gbkey=CDS;gene=Col6a4;product=collagen alpha-4(VI) chain isoform X2;protein_id=XP_030100404.1;extra_copy_number=0
CM058249.1	Liftoff	CDS	120588160	120588235	.	-	.	ID=cds-XP_030100404.1;Parent=rna-XM_030244544.2;Dbxref=GeneID:68553,GenBank:XP_030100404.1,MGI:MGI:1915803;Name=XP_030100404.1;gbkey=CDS;gene=Col6a4;product=collagen alpha-4(VI) chain isoform X2;protein_id=XP_030100404.1;extra_copy_number=0
CM058249.1	Liftoff	mRNA	120566644	120588248	.	-	.	ID=rna-XM_011242907.3;Parent=gene-Col6a4;Dbxref=GeneID:68553,GenBank:XM_011242907.3,MGI:MGI:1915803;Name=XM_011242907.3;gbkey=mRNA;gene=Col6a4;model_evidence=Supporting evidence includes similarity to: 1 mRNA%2C 2 Proteins%2C 1 long SRA read%2C and 100%25 coverage of the annotated genomic feature by RNAseq alignments%2C including 5 samples with support for all annotated introns;product=collagen%2C type VI%2C alpha 4%2C transcript variant X3;transcript_id=XM_011242907.3;matches_ref_protein=True;valid_ORF=True;extra_copy_number=0
CM058249.1	Liftoff	exon	120566644	120566706	.	-	.	ID=exon-XM_011242907.3-9;Parent=rna-XM_011242907.3;Dbxref=GeneID:68553,GenBank:XM_011242907.3,MGI:MGI:1915803;gbkey=mRNA;gene=Col6a4;product=collagen%2C type VI%2C alpha 4%2C transcript variant X3;transcript_id=XM_011242907.3;extra_copy_number=0
CM058249.1	Liftoff	exon	120567884	120568253	.	-	.	ID=exon-XM_011242907.3-8;Parent=rna-XM_011242907.3;Dbxref=GeneID:68553,GenBank:XM_011242907.3,MGI:MGI:1915803;gbkey=mRNA;gene=Col6a4;product=collagen%2C type VI%2C alpha 4%2C transcript variant X3;transcript_id=XM_011242907.3;extra_copy_number=0
CM058249.1	Liftoff	exon	120571798	120572352	.	-	.	ID=exon-XM_011242907.3-7;Parent=rna-XM_011242907.3;Dbxref=GeneID:68553,GenBank:XM_011242907.3,MGI:MGI:1915803;gbkey=mRNA;gene=Col6a4;product=collagen%2C type VI%2C alpha 4%2C transcript variant X3;transcript_id=XM_011242907.3;extra_copy_number=0
CM058249.1	Liftoff	exon	120572993	120573538	.	-	.	ID=exon-XM_011242907.3-6;Parent=rna-XM_011242907.3;Dbxref=GeneID:68553,GenBank:XM_011242907.3,MGI:MGI:1915803;gbkey=mRNA;gene=Col6a4;product=collagen%2C type VI%2C alpha 4%2C transcript variant X3;transcript_id=XM_011242907.3;extra_copy_number=0
CM058249.1	Liftoff	exon	120577060	120577704	.	-	.	ID=exon-XM_011242907.3-5;Parent=rna-XM_011242907.3;Dbxref=GeneID:68553,GenBank:XM_011242907.3,MGI:MGI:1915803;gbkey=mRNA;gene=Col6a4;product=collagen%2C type VI%2C alpha 4%2C transcript variant X3;transcript_id=XM_011242907.3;extra_copy_number=0
CM058249.1	Liftoff	exon	120580113	120580721	.	-	.	ID=exon-XM_011242907.3-4;Parent=rna-XM_011242907.3;Dbxref=GeneID:68553,GenBank:XM_011242907.3,MGI:MGI:1915803;gbkey=mRNA;gene=Col6a4;product=collagen%2C type VI%2C alpha 4%2C transcript variant X3;transcript_id=XM_011242907.3;extra_copy_number=0
CM058249.1	Liftoff	exon	120582165	120582752	.	-	.	ID=exon-XM_011242907.3-3;Parent=rna-XM_011242907.3;Dbxref=GeneID:68553,GenBank:XM_011242907.3,MGI:MGI:1915803;gbkey=mRNA;gene=Col6a4;product=collagen%2C type VI%2C alpha 4%2C transcript variant X3;transcript_id=XM_011242907.3;extra_copy_number=0
CM058249.1	Liftoff	exon	120585238	120585840	.	-	.	ID=exon-XM_011242907.3-2;Parent=rna-XM_011242907.3;Dbxref=GeneID:68553,GenBank:XM_011242907.3,MGI:MGI:1915803;gbkey=mRNA;gene=Col6a4;product=collagen%2C type VI%2C alpha 4%2C transcript variant X3;transcript_id=XM_011242907.3;extra_copy_number=0
CM058249.1	Liftoff	exon	120588160	120588248	.	-	.	ID=exon-XM_011242907.3-1;Parent=rna-XM_011242907.3;Dbxref=GeneID:68553,GenBank:XM_011242907.3,MGI:MGI:1915803;gbkey=mRNA;gene=Col6a4;product=collagen%2C type VI%2C alpha 4%2C transcript variant X3;transcript_id=XM_011242907.3;extra_copy_number=0
CM058249.1	Liftoff	CDS	120567904	120568253	.	-	.	ID=cds-XP_011241209.1;Parent=rna-XM_011242907.3;Dbxref=GeneID:68553,GenBank:XP_011241209.1,MGI:MGI:1915803;Name=XP_011241209.1;gbkey=CDS;gene=Col6a4;product=collagen alpha-4(VI) chain isoform X3;protein_id=XP_011241209.1;extra_copy_number=0
CM058249.1	Liftoff	CDS	120571798	120572352	.	-	.	ID=cds-XP_011241209.1;Parent=rna-XM_011242907.3;Dbxref=GeneID:68553,GenBank:XP_011241209.1,MGI:MGI:1915803;Name=XP_011241209.1;gbkey=CDS;gene=Col6a4;product=collagen alpha-4(VI) chain isoform X3;protein_id=XP_011241209.1;extra_copy_number=0
CM058249.1	Liftoff	CDS	120572993	120573538	.	-	.	ID=cds-XP_011241209.1;Parent=rna-XM_011242907.3;Dbxref=GeneID:68553,GenBank:XP_011241209.1,MGI:MGI:1915803;Name=XP_011241209.1;gbkey=CDS;gene=Col6a4;product=collagen alpha-4(VI) chain isoform X3;protein_id=XP_011241209.1;extra_copy_number=0
CM058249.1	Liftoff	CDS	120577060	120577704	.	-	.	ID=cds-XP_011241209.1;Parent=rna-XM_011242907.3;Dbxref=GeneID:68553,GenBank:XP_011241209.1,MGI:MGI:1915803;Name=XP_011241209.1;gbkey=CDS;gene=Col6a4;product=collagen alpha-4(VI) chain isoform X3;protein_id=XP_011241209.1;extra_copy_number=0
CM058249.1	Liftoff	CDS	120580113	120580721	.	-	.	ID=cds-XP_011241209.1;Parent=rna-XM_011242907.3;Dbxref=GeneID:68553,GenBank:XP_011241209.1,MGI:MGI:1915803;Name=XP_011241209.1;gbkey=CDS;gene=Col6a4;product=collagen alpha-4(VI) chain isoform X3;protein_id=XP_011241209.1;extra_copy_number=0
CM058249.1	Liftoff	CDS	120582165	120582752	.	-	.	ID=cds-XP_011241209.1;Parent=rna-XM_011242907.3;Dbxref=GeneID:68553,GenBank:XP_011241209.1,MGI:MGI:1915803;Name=XP_011241209.1;gbkey=CDS;gene=Col6a4;product=collagen alpha-4(VI) chain isoform X3;protein_id=XP_011241209.1;extra_copy_number=0
CM058249.1	Liftoff	CDS	120585238	120585840	.	-	.	ID=cds-XP_011241209.1;Parent=rna-XM_011242907.3;Dbxref=GeneID:68553,GenBank:XP_011241209.1,MGI:MGI:1915803;Name=XP_011241209.1;gbkey=CDS;gene=Col6a4;product=collagen alpha-4(VI) chain isoform X3;protein_id=XP_011241209.1;extra_copy_number=0
CM058249.1	Liftoff	CDS	120588160	120588235	.	-	.	ID=cds-XP_011241209.1;Parent=rna-XM_011242907.3;Dbxref=GeneID:68553,GenBank:XP_011241209.1,MGI:MGI:1915803;Name=XP_011241209.1;gbkey=CDS;gene=Col6a4;product=collagen alpha-4(VI) chain isoform X3;protein_id=XP_011241209.1;extra_copy_number=0
CM058249.1	Liftoff	pseudogene	120506546	120506633	.	+	.	ID=gene-Gm24631;Dbxref=GeneID:115487247,MGI:MGI:5454408;Name=Gm24631;description=predicted gene%2C 24631;gbkey=Gene;gene=Gm24631;gene_biotype=pseudogene;pseudo=true;coverage=1.0;sequence_ID=1.0;extra_copy_number=0;copy_num_ID=gene-Gm24631_0
CM058249.1	Liftoff	exon	120506546	120506633	.	+	.	ID=id-Gm24631;Parent=gene-Gm24631;Dbxref=GeneID:115487247,RFAM:RF00026,MGI:MGI:5454408;gbkey=exon;gene=Gm24631;inference=COORDINATES: profile:INFERNAL:1.1.1;pseudo=true;extra_copy_number=0
CM058249.1	Liftoff	match	120652544	120653347	.	+	.	ID=63ee882b-cc2c-491f-860e-4a1fc34e2fbc;Target=NG_020923.1 1 804 -;assembly_bases_aln=804;assembly_bases_seq=804;bit_score=1497.33;blast_aligner=1;blast_score=804;common_component=0;e_value=0;filter_score=0;for_remapping=2;gap_count=0;hsp_percent_coverage=100;matchable_bases=804;matched_bases=804;num_ident=804;num_mismatch=0;pct_coverage=100;pct_coverage_hiqual=100;pct_identity_gap=100;pct_identity_gapopen_only=100;pct_identity_ungap=100;rank=1;weighted_identity=1;coverage=1.0;sequence_ID=1.0;extra_copy_number=0;copy_num_ID=63ee882b-cc2c-491f-860e-4a1fc34e2fbc_0
CM058249.1	Liftoff	pseudogene	120652644	120653247	.	-	.	ID=gene-Gm9451;Dbxref=GeneID:669311,MGI:MGI:3779861;Name=Gm9451;description=predicted gene 9451;gbkey=Gene;gene=Gm9451;gene_biotype=pseudogene;gene_synonym=669311;pseudo=true;coverage=1.0;sequence_ID=1.0;extra_copy_number=0;copy_num_ID=gene-Gm9451_0
CM058249.1	Liftoff	gene	120663660	120666701	.	-	.	ID=gene-Gm51688;Dbxref=GeneID:115487190,MGI:MGI:6365463;Name=Gm51688;description=predicted gene%2C 51688;gbkey=Gene;gene=Gm51688;gene_biotype=lncRNA;coverage=1.0;sequence_ID=1.0;extra_copy_number=0;copy_num_ID=gene-Gm51688_0
CM058249.1	Liftoff	lnc_RNA	120663660	120666701	.	-	.	ID=rna-XR_003948222.1;Parent=gene-Gm51688;Dbxref=GeneID:115487190,GenBank:XR_003948222.1,MGI:MGI:6365463;Name=XR_003948222.1;gbkey=ncRNA;gene=Gm51688;model_evidence=Supporting evidence includes similarity to: 100%25 coverage of the annotated genomic feature by RNAseq alignments%2C including 3 samples with support for all annotated introns;product=predicted gene%2C 51688;transcript_id=XR_003948222.1;extra_copy_number=0
CM058249.1	Liftoff	exon	120663660	120663702	.	-	.	ID=exon-XR_003948222.1-3;Parent=rna-XR_003948222.1;Dbxref=GeneID:115487190,GenBank:XR_003948222.1,MGI:MGI:6365463;gbkey=ncRNA;gene=Gm51688;product=predicted gene%2C 51688;transcript_id=XR_003948222.1;extra_copy_number=0
CM058249.1	Liftoff	exon	120664811	120665014	.	-	.	ID=exon-XR_003948222.1-2;Parent=rna-XR_003948222.1;Dbxref=GeneID:115487190,GenBank:XR_003948222.1,MGI:MGI:6365463;gbkey=ncRNA;gene=Gm51688;product=predicted gene%2C 51688;transcript_id=XR_003948222.1;extra_copy_number=0
CM058249.1	Liftoff	exon	120666406	120666701	.	-	.	ID=exon-XR_003948222.1-1;Parent=rna-XR_003948222.1;Dbxref=GeneID:115487190,GenBank:XR_003948222.1,MGI:MGI:6365463;gbkey=ncRNA;gene=Gm51688;product=predicted gene%2C 51688;transcript_id=XR_003948222.1;extra_copy_number=0
CM058249.1	Liftoff	gene	120679306	120690264	.	+	.	ID=gene-D030055H07Rik;Dbxref=GeneID:654798,MGI:MGI:3605036;Name=D030055H07Rik;description=RIKEN cDNA D030055H07 gene;gbkey=Gene;gene=D030055H07Rik;gene_biotype=lncRNA;coverage=1.0;sequence_ID=0.998;extra_copy_number=0;copy_num_ID=gene-D030055H07Rik_0
CM058249.1	Liftoff	lnc_RNA	120679306	120690264	.	+	.	ID=rna-NR_175897.1;Parent=gene-D030055H07Rik;Dbxref=GeneID:654798,GenBank:NR_175897.1,MGI:MGI:3605036;Name=NR_175897.1;gbkey=ncRNA;gene=D030055H07Rik;product=RIKEN cDNA D030055H07 gene;transcript_id=NR_175897.1;extra_copy_number=0
CM058249.1	Liftoff	exon	120679306	120680101	.	+	.	ID=exon-NR_175897.1-1;Parent=rna-NR_175897.1;Dbxref=GeneID:654798,GenBank:NR_175897.1,MGI:MGI:3605036;gbkey=ncRNA;gene=D030055H07Rik;product=RIKEN cDNA D030055H07 gene;transcript_id=NR_175897.1;extra_copy_number=0
CM058249.1	Liftoff	exon	120682641	120682706	.	+	.	ID=exon-NR_175897.1-2;Parent=rna-NR_175897.1;Dbxref=GeneID:654798,GenBank:NR_175897.1,MGI:MGI:3605036;gbkey=ncRNA;gene=D030055H07Rik;product=RIKEN cDNA D030055H07 gene;transcript_id=NR_175897.1;extra_copy_number=0
CM058249.1	Liftoff	exon	120683950	120684109	.	+	.	ID=exon-NR_175897.1-3;Parent=rna-NR_175897.1;Dbxref=GeneID:654798,GenBank:NR_175897.1,MGI:MGI:3605036;gbkey=ncRNA;gene=D030055H07Rik;product=RIKEN cDNA D030055H07 gene;transcript_id=NR_175897.1;extra_copy_number=0
CM058249.1	Liftoff	exon	120684250	120684388	.	+	.	ID=exon-NR_175897.1-4;Parent=rna-NR_175897.1;Dbxref=GeneID:654798,GenBank:NR_175897.1,MGI:MGI:3605036;gbkey=ncRNA;gene=D030055H07Rik;product=RIKEN cDNA D030055H07 gene;transcript_id=NR_175897.1;extra_copy_number=0
CM058249.1	Liftoff	exon	120687652	120687876	.	+	.	ID=exon-NR_175897.1-5;Parent=rna-NR_175897.1;Dbxref=GeneID:654798,GenBank:NR_175897.1,MGI:MGI:3605036;gbkey=ncRNA;gene=D030055H07Rik;product=RIKEN cDNA D030055H07 gene;transcript_id=NR_175897.1;extra_copy_number=0
CM058249.1	Liftoff	exon	120688352	120688593	.	+	.	ID=exon-NR_175897.1-6;Parent=rna-NR_175897.1;Dbxref=GeneID:654798,GenBank:NR_175897.1,MGI:MGI:3605036;gbkey=ncRNA;gene=D030055H07Rik;product=RIKEN cDNA D030055H07 gene;transcript_id=NR_175897.1;extra_copy_number=0
CM058249.1	Liftoff	exon	120689241	120690264	.	+	.	ID=exon-NR_175897.1-7;Parent=rna-NR_175897.1;Dbxref=GeneID:654798,GenBank:NR_175897.1,MGI:MGI:3605036;gbkey=ncRNA;gene=D030055H07Rik;product=RIKEN cDNA D030055H07 gene;transcript_id=NR_175897.1;extra_copy_number=0
CM058249.1	Liftoff	gene	120684215	120691513	.	-	.	ID=gene-Glyctk;Dbxref=GeneID:235582,MGI:MGI:2444085;Name=Glyctk;description=glycerate kinase;gbkey=Gene;gene=Glyctk;gene_biotype=protein_coding;gene_synonym=6230410P16Rik,C430006L12;coverage=1.0;sequence_ID=0.999;valid_ORFs=5;extra_copy_number=0;copy_num_ID=gene-Glyctk_0
CM058249.1	Liftoff	mRNA	120684215	120691513	.	-	.	ID=rna-XM_006511715.5;Parent=gene-Glyctk;Dbxref=GeneID:235582,GenBank:XM_006511715.5,MGI:MGI:2444085;Name=XM_006511715.5;gbkey=mRNA;gene=Glyctk;model_evidence=Supporting evidence includes similarity to: 3 mRNAs%2C 19 ESTs%2C 8 Proteins%2C 44 long SRA reads%2C and 98%25 coverage of the annotated genomic feature by RNAseq alignments%2C including 31 samples with support for all annotated introns;product=glycerate kinase%2C transcript variant X2;transcript_id=XM_006511715.5;matches_ref_protein=True;valid_ORF=True;extra_copy_number=0
CM058249.1	Liftoff	exon	120684215	120687466	.	-	.	ID=exon-XM_006511715.5-5;Parent=rna-XM_006511715.5;Dbxref=GeneID:235582,GenBank:XM_006511715.5,MGI:MGI:2444085;gbkey=mRNA;gene=Glyctk;product=glycerate kinase%2C transcript variant X2;transcript_id=XM_006511715.5;extra_copy_number=0
CM058249.1	Liftoff	exon	120687768	120687943	.	-	.	ID=exon-XM_006511715.5-4;Parent=rna-XM_006511715.5;Dbxref=GeneID:235582,GenBank:XM_006511715.5,MGI:MGI:2444085;gbkey=mRNA;gene=Glyctk;product=glycerate kinase%2C transcript variant X2;transcript_id=XM_006511715.5;extra_copy_number=0
CM058249.1	Liftoff	exon	120688504	120688655	.	-	.	ID=exon-XM_006511715.5-3;Parent=rna-XM_006511715.5;Dbxref=GeneID:235582,GenBank:XM_006511715.5,MGI:MGI:2444085;gbkey=mRNA;gene=Glyctk;product=glycerate kinase%2C transcript variant X2;transcript_id=XM_006511715.5;extra_copy_number=0
CM058249.1	Liftoff	exon	120688848	120689263	.	-	.	ID=exon-XM_006511715.5-2;Parent=rna-XM_006511715.5;Dbxref=GeneID:235582,GenBank:XM_006511715.5,MGI:MGI:2444085;gbkey=mRNA;gene=Glyctk;product=glycerate kinase%2C transcript variant X2;transcript_id=XM_006511715.5;extra_copy_number=0
CM058249.1	Liftoff	exon	120691456	120691513	.	-	.	ID=exon-XM_006511715.5-1;Parent=rna-XM_006511715.5;Dbxref=GeneID:235582,GenBank:XM_006511715.5,MGI:MGI:2444085;gbkey=mRNA;gene=Glyctk;product=glycerate kinase%2C transcript variant X2;transcript_id=XM_006511715.5;extra_copy_number=0
CM058249.1	Liftoff	CDS	120686600	120687466	.	-	.	ID=cds-XP_006511778.1;Parent=rna-XM_006511715.5;Dbxref=GeneID:235582,GenBank:XP_006511778.1,MGI:MGI:2444085;Name=XP_006511778.1;gbkey=CDS;gene=Glyctk;product=glycerate kinase isoform X1;protein_id=XP_006511778.1;extra_copy_number=0
CM058249.1	Liftoff	CDS	120687768	120687943	.	-	.	ID=cds-XP_006511778.1;Parent=rna-XM_006511715.5;Dbxref=GeneID:235582,GenBank:XP_006511778.1,MGI:MGI:2444085;Name=XP_006511778.1;gbkey=CDS;gene=Glyctk;product=glycerate kinase isoform X1;protein_id=XP_006511778.1;extra_copy_number=0
CM058249.1	Liftoff	CDS	120688504	120688655	.	-	.	ID=cds-XP_006511778.1;Parent=rna-XM_006511715.5;Dbxref=GeneID:235582,GenBank:XP_006511778.1,MGI:MGI:2444085;Name=XP_006511778.1;gbkey=CDS;gene=Glyctk;product=glycerate kinase isoform X1;protein_id=XP_006511778.1;extra_copy_number=0
CM058249.1	Liftoff	CDS	120688848	120689224	.	-	.	ID=cds-XP_006511778.1;Parent=rna-XM_006511715.5;Dbxref=GeneID:235582,GenBank:XP_006511778.1,MGI:MGI:2444085;Name=XP_006511778.1;gbkey=CDS;gene=Glyctk;product=glycerate kinase isoform X1;protein_id=XP_006511778.1;extra_copy_number=0
CM058249.1	Liftoff	mRNA	120684215	120689451	.	-	.	ID=rna-XM_011242879.2;Parent=gene-Glyctk;Dbxref=GeneID:235582,GenBank:XM_011242879.2,MGI:MGI:2444085;Name=XM_011242879.2;gbkey=mRNA;gene=Glyctk;model_evidence=Supporting evidence includes similarity to: 3 mRNAs%2C 21 ESTs%2C 8 Proteins%2C 41 long SRA reads%2C and 98%25 coverage of the annotated genomic feature by RNAseq alignments%2C including 10 samples with support for all annotated introns;product=glycerate kinase%2C transcript variant X1;transcript_id=XM_011242879.2;matches_ref_protein=True;valid_ORF=True;extra_copy_number=0
CM058249.1	Liftoff	exon	120684215	120687466	.	-	.	ID=exon-XM_011242879.2-5;Parent=rna-XM_011242879.2;Dbxref=GeneID:235582,GenBank:XM_011242879.2,MGI:MGI:2444085;gbkey=mRNA;gene=Glyctk;product=glycerate kinase%2C transcript variant X1;transcript_id=XM_011242879.2;extra_copy_number=0
CM058249.1	Liftoff	exon	120687768	120687943	.	-	.	ID=exon-XM_011242879.2-4;Parent=rna-XM_011242879.2;Dbxref=GeneID:235582,GenBank:XM_011242879.2,MGI:MGI:2444085;gbkey=mRNA;gene=Glyctk;product=glycerate kinase%2C transcript variant X1;transcript_id=XM_011242879.2;extra_copy_number=0
CM058249.1	Liftoff	exon	120688504	120688655	.	-	.	ID=exon-XM_011242879.2-3;Parent=rna-XM_011242879.2;Dbxref=GeneID:235582,GenBank:XM_011242879.2,MGI:MGI:2444085;gbkey=mRNA;gene=Glyctk;product=glycerate kinase%2C transcript variant X1;transcript_id=XM_011242879.2;extra_copy_number=0
CM058249.1	Liftoff	exon	120688848	120689263	.	-	.	ID=exon-XM_011242879.2-2;Parent=rna-XM_011242879.2;Dbxref=GeneID:235582,GenBank:XM_011242879.2,MGI:MGI:2444085;gbkey=mRNA;gene=Glyctk;product=glycerate kinase%2C transcript variant X1;transcript_id=XM_011242879.2;extra_copy_number=0
CM058249.1	Liftoff	exon	120689359	120689451	.	-	.	ID=exon-XM_011242879.2-1;Parent=rna-XM_011242879.2;Dbxref=GeneID:235582,GenBank:XM_011242879.2,MGI:MGI:2444085;gbkey=mRNA;gene=Glyctk;product=glycerate kinase%2C transcript variant X1;transcript_id=XM_011242879.2;extra_copy_number=0
CM058249.1	Liftoff	CDS	120686600	120687466	.	-	.	ID=cds-XP_011241181.1;Parent=rna-XM_011242879.2;Dbxref=GeneID:235582,GenBank:XP_011241181.1,MGI:MGI:2444085;Name=XP_011241181.1;gbkey=CDS;gene=Glyctk;product=glycerate kinase isoform X1;protein_id=XP_011241181.1;extra_copy_number=0
CM058249.1	Liftoff	CDS	120687768	120687943	.	-	.	ID=cds-XP_011241181.1;Parent=rna-XM_011242879.2;Dbxref=GeneID:235582,GenBank:XP_011241181.1,MGI:MGI:2444085;Name=XP_011241181.1;gbkey=CDS;gene=Glyctk;product=glycerate kinase isoform X1;protein_id=XP_011241181.1;extra_copy_number=0
CM058249.1	Liftoff	CDS	120688504	120688655	.	-	.	ID=cds-XP_011241181.1;Parent=rna-XM_011242879.2;Dbxref=GeneID:235582,GenBank:XP_011241181.1,MGI:MGI:2444085;Name=XP_011241181.1;gbkey=CDS;gene=Glyctk;product=glycerate kinase isoform X1;protein_id=XP_011241181.1;extra_copy_number=0
CM058249.1	Liftoff	CDS	120688848	120689224	.	-	.	ID=cds-XP_011241181.1;Parent=rna-XM_011242879.2;Dbxref=GeneID:235582,GenBank:XP_011241181.1,MGI:MGI:2444085;Name=XP_011241181.1;gbkey=CDS;gene=Glyctk;product=glycerate kinase isoform X1;protein_id=XP_011241181.1;extra_copy_number=0
CM058249.1	Liftoff	mRNA	120684215	120689488	.	-	.	ID=rna-XM_011242880.2;Parent=gene-Glyctk;Dbxref=GeneID:235582,GenBank:XM_011242880.2,MGI:MGI:2444085;Name=XM_011242880.2;gbkey=mRNA;gene=Glyctk;model_evidence=Supporting evidence includes similarity to: 3 mRNAs%2C 19 ESTs%2C 8 Proteins%2C 41 long SRA reads%2C and 98%25 coverage of the annotated genomic feature by RNAseq alignments%2C including 12 samples with support for all annotated introns;product=glycerate kinase%2C transcript variant X3;transcript_id=XM_011242880.2;matches_ref_protein=True;valid_ORF=True;extra_copy_number=0
CM058249.1	Liftoff	exon	120684215	120687466	.	-	.	ID=exon-XM_011242880.2-5;Parent=rna-XM_011242880.2;Dbxref=GeneID:235582,GenBank:XM_011242880.2,MGI:MGI:2444085;gbkey=mRNA;gene=Glyctk;product=glycerate kinase%2C transcript variant X3;transcript_id=XM_011242880.2;extra_copy_number=0
CM058249.1	Liftoff	exon	120687768	120687943	.	-	.	ID=exon-XM_011242880.2-4;Parent=rna-XM_011242880.2;Dbxref=GeneID:235582,GenBank:XM_011242880.2,MGI:MGI:2444085;gbkey=mRNA;gene=Glyctk;product=glycerate kinase%2C transcript variant X3;transcript_id=XM_011242880.2;extra_copy_number=0
CM058249.1	Liftoff	exon	120688504	120688655	.	-	.	ID=exon-XM_011242880.2-3;Parent=rna-XM_011242880.2;Dbxref=GeneID:235582,GenBank:XM_011242880.2,MGI:MGI:2444085;gbkey=mRNA;gene=Glyctk;product=glycerate kinase%2C transcript variant X3;transcript_id=XM_011242880.2;extra_copy_number=0
CM058249.1	Liftoff	exon	120688848	120689263	.	-	.	ID=exon-XM_011242880.2-2;Parent=rna-XM_011242880.2;Dbxref=GeneID:235582,GenBank:XM_011242880.2,MGI:MGI:2444085;gbkey=mRNA;gene=Glyctk;product=glycerate kinase%2C transcript variant X3;transcript_id=XM_011242880.2;extra_copy_number=0
CM058249.1	Liftoff	exon	120689410	120689488	.	-	.	ID=exon-XM_011242880.2-1;Parent=rna-XM_011242880.2;Dbxref=GeneID:235582,GenBank:XM_011242880.2,MGI:MGI:2444085;gbkey=mRNA;gene=Glyctk;product=glycerate kinase%2C transcript variant X3;transcript_id=XM_011242880.2;extra_copy_number=0
CM058249.1	Liftoff	CDS	120686600	120687466	.	-	.	ID=cds-XP_011241182.1;Parent=rna-XM_011242880.2;Dbxref=GeneID:235582,GenBank:XP_011241182.1,MGI:MGI:2444085;Name=XP_011241182.1;gbkey=CDS;gene=Glyctk;product=glycerate kinase isoform X1;protein_id=XP_011241182.1;extra_copy_number=0
CM058249.1	Liftoff	CDS	120687768	120687943	.	-	.	ID=cds-XP_011241182.1;Parent=rna-XM_011242880.2;Dbxref=GeneID:235582,GenBank:XP_011241182.1,MGI:MGI:2444085;Name=XP_011241182.1;gbkey=CDS;gene=Glyctk;product=glycerate kinase isoform X1;protein_id=XP_011241182.1;extra_copy_number=0
CM058249.1	Liftoff	CDS	120688504	120688655	.	-	.	ID=cds-XP_011241182.1;Parent=rna-XM_011242880.2;Dbxref=GeneID:235582,GenBank:XP_011241182.1,MGI:MGI:2444085;Name=XP_011241182.1;gbkey=CDS;gene=Glyctk;product=glycerate kinase isoform X1;protein_id=XP_011241182.1;extra_copy_number=0
CM058249.1	Liftoff	CDS	120688848	120689224	.	-	.	ID=cds-XP_011241182.1;Parent=rna-XM_011242880.2;Dbxref=GeneID:235582,GenBank:XP_011241182.1,MGI:MGI:2444085;Name=XP_011241182.1;gbkey=CDS;gene=Glyctk;product=glycerate kinase isoform X1;protein_id=XP_011241182.1;extra_copy_number=0
CM058249.1	Liftoff	mRNA	120684216	120689497	.	-	.	ID=rna-NM_001039586.1;Parent=gene-Glyctk;Dbxref=GeneID:235582,GenBank:NM_001039586.1,MGI:MGI:2444085;Name=NM_001039586.1;gbkey=mRNA;gene=Glyctk;product=glycerate kinase%2C transcript variant 2;transcript_id=NM_001039586.1;matches_ref_protein=True;valid_ORF=True;extra_copy_number=0
CM058249.1	Liftoff	exon	120684216	120687466	.	-	.	ID=exon-NM_001039586.1-5;Parent=rna-NM_001039586.1;Dbxref=GeneID:235582,GenBank:NM_001039586.1,MGI:MGI:2444085;gbkey=mRNA;gene=Glyctk;product=glycerate kinase%2C transcript variant 2;transcript_id=NM_001039586.1;extra_copy_number=0
CM058249.1	Liftoff	exon	120687768	120687943	.	-	.	ID=exon-NM_001039586.1-4;Parent=rna-NM_001039586.1;Dbxref=GeneID:235582,GenBank:NM_001039586.1,MGI:MGI:2444085;gbkey=mRNA;gene=Glyctk;product=glycerate kinase%2C transcript variant 2;transcript_id=NM_001039586.1;extra_copy_number=0
CM058249.1	Liftoff	exon	120688504	120688655	.	-	.	ID=exon-NM_001039586.1-3;Parent=rna-NM_001039586.1;Dbxref=GeneID:235582,GenBank:NM_001039586.1,MGI:MGI:2444085;gbkey=mRNA;gene=Glyctk;product=glycerate kinase%2C transcript variant 2;transcript_id=NM_001039586.1;extra_copy_number=0
CM058249.1	Liftoff	exon	120688848	120689263	.	-	.	ID=exon-NM_001039586.1-2;Parent=rna-NM_001039586.1;Dbxref=GeneID:235582,GenBank:NM_001039586.1,MGI:MGI:2444085;gbkey=mRNA;gene=Glyctk;product=glycerate kinase%2C transcript variant 2;transcript_id=NM_001039586.1;extra_copy_number=0
CM058249.1	Liftoff	exon	120689400	120689497	.	-	.	ID=exon-NM_001039586.1-1;Parent=rna-NM_001039586.1;Dbxref=GeneID:235582,GenBank:NM_001039586.1,MGI:MGI:2444085;gbkey=mRNA;gene=Glyctk;product=glycerate kinase%2C transcript variant 2;transcript_id=NM_001039586.1;extra_copy_number=0
CM058249.1	Liftoff	CDS	120686600	120687466	.	-	.	ID=cds-NP_001034675.1;Parent=rna-NM_001039586.1;Dbxref=CCDS:CCDS23469.1,GeneID:235582,GenBank:NP_001034675.1,MGI:MGI:2444085;Name=NP_001034675.1;gbkey=CDS;gene=Glyctk;product=glycerate kinase;protein_id=NP_001034675.1;extra_copy_number=0
CM058249.1	Liftoff	CDS	120687768	120687943	.	-	.	ID=cds-NP_001034675.1;Parent=rna-NM_001039586.1;Dbxref=CCDS:CCDS23469.1,GeneID:235582,GenBank:NP_001034675.1,MGI:MGI:2444085;Name=NP_001034675.1;gbkey=CDS;gene=Glyctk;product=glycerate kinase;protein_id=NP_001034675.1;extra_copy_number=0
CM058249.1	Liftoff	CDS	120688504	120688655	.	-	.	ID=cds-NP_001034675.1;Parent=rna-NM_001039586.1;Dbxref=CCDS:CCDS23469.1,GeneID:235582,GenBank:NP_001034675.1,MGI:MGI:2444085;Name=NP_001034675.1;gbkey=CDS;gene=Glyctk;product=glycerate kinase;protein_id=NP_001034675.1;extra_copy_number=0
CM058249.1	Liftoff	CDS	120688848	120689224	.	-	.	ID=cds-NP_001034675.1;Parent=rna-NM_001039586.1;Dbxref=CCDS:CCDS23469.1,GeneID:235582,GenBank:NP_001034675.1,MGI:MGI:2444085;Name=NP_001034675.1;gbkey=CDS;gene=Glyctk;product=glycerate kinase;protein_id=NP_001034675.1;extra_copy_number=0
CM058249.1	Liftoff	mRNA	120684216	120689497	.	-	.	ID=rna-NM_174846.4;Parent=gene-Glyctk;Dbxref=GeneID:235582,GenBank:NM_174846.4,MGI:MGI:2444085;Name=NM_174846.4;gbkey=mRNA;gene=Glyctk;product=glycerate kinase%2C transcript variant 1;tag=RefSeq Select;transcript_id=NM_174846.4;matches_ref_protein=True;valid_ORF=True;extra_copy_number=0
CM058249.1	Liftoff	exon	120684216	120687466	.	-	.	ID=exon-NM_174846.4-4;Parent=rna-NM_174846.4;Dbxref=GeneID:235582,GenBank:NM_174846.4,MGI:MGI:2444085;gbkey=mRNA;gene=Glyctk;product=glycerate kinase%2C transcript variant 1;tag=RefSeq Select;transcript_id=NM_174846.4;extra_copy_number=0
CM058249.1	Liftoff	exon	120687768	120687943	.	-	.	ID=exon-NM_174846.4-3;Parent=rna-NM_174846.4;Dbxref=GeneID:235582,GenBank:NM_174846.4,MGI:MGI:2444085;gbkey=mRNA;gene=Glyctk;product=glycerate kinase%2C transcript variant 1;tag=RefSeq Select;transcript_id=NM_174846.4;extra_copy_number=0
CM058249.1	Liftoff	exon	120688504	120688655	.	-	.	ID=exon-NM_174846.4-2;Parent=rna-NM_174846.4;Dbxref=GeneID:235582,GenBank:NM_174846.4,MGI:MGI:2444085;gbkey=mRNA;gene=Glyctk;product=glycerate kinase%2C transcript variant 1;tag=RefSeq Select;transcript_id=NM_174846.4;extra_copy_number=0
CM058249.1	Liftoff	exon	120688848	120689497	.	-	.	ID=exon-NM_174846.4-1;Parent=rna-NM_174846.4;Dbxref=GeneID:235582,GenBank:NM_174846.4,MGI:MGI:2444085;gbkey=mRNA;gene=Glyctk;product=glycerate kinase%2C transcript variant 1;tag=RefSeq Select;transcript_id=NM_174846.4;extra_copy_number=0
CM058249.1	Liftoff	CDS	120686600	120687466	.	-	.	ID=cds-NP_777271.3;Parent=rna-NM_174846.4;Dbxref=CCDS:CCDS23469.1,GeneID:235582,GenBank:NP_777271.3,MGI:MGI:2444085;Name=NP_777271.3;gbkey=CDS;gene=Glyctk;product=glycerate kinase;protein_id=NP_777271.3;tag=RefSeq Select;extra_copy_number=0
CM058249.1	Liftoff	CDS	120687768	120687943	.	-	.	ID=cds-NP_777271.3;Parent=rna-NM_174846.4;Dbxref=CCDS:CCDS23469.1,GeneID:235582,GenBank:NP_777271.3,MGI:MGI:2444085;Name=NP_777271.3;gbkey=CDS;gene=Glyctk;product=glycerate kinase;protein_id=NP_777271.3;tag=RefSeq Select;extra_copy_number=0
CM058249.1	Liftoff	CDS	120688504	120688655	.	-	.	ID=cds-NP_777271.3;Parent=rna-NM_174846.4;Dbxref=CCDS:CCDS23469.1,GeneID:235582,GenBank:NP_777271.3,MGI:MGI:2444085;Name=NP_777271.3;gbkey=CDS;gene=Glyctk;product=glycerate kinase;protein_id=NP_777271.3;tag=RefSeq Select;extra_copy_number=0
CM058249.1	Liftoff	CDS	120688848	120689224	.	-	.	ID=cds-NP_777271.3;Parent=rna-NM_174846.4;Dbxref=CCDS:CCDS23469.1,GeneID:235582,GenBank:NP_777271.3,MGI:MGI:2444085;Name=NP_777271.3;gbkey=CDS;gene=Glyctk;product=glycerate kinase;protein_id=NP_777271.3;tag=RefSeq Select;extra_copy_number=0
CM058249.1	Liftoff	gene	120685483	120685572	.	+	.	ID=gene-Mir135a-1;Dbxref=GeneID:387153,MGI:MGI:2676820,miRBase:MI0000161;Name=Mir135a-1;description=microRNA 135a-1;gbkey=Gene;gene=Mir135a-1;gene_biotype=miRNA;gene_synonym=mir-135a-1,Mir135a01,Mirn135,Mirn135a-1;coverage=1.0;sequence_ID=1.0;extra_copy_number=0;copy_num_ID=gene-Mir135a-1_0
CM058249.1	Liftoff	primary_transcript	120685483	120685572	.	+	.	ID=rna-NR_029549.1;Parent=gene-Mir135a-1;Dbxref=GeneID:387153,GenBank:NR_029549.1,MGI:MGI:2676820,miRBase:MI0000161;Name=NR_029549.1;gbkey=precursor_RNA;gene=Mir135a-1;product=microRNA 135a-1;transcript_id=NR_029549.1;extra_copy_number=0
CM058249.1	Liftoff	exon	120685483	120685572	.	+	.	ID=exon-NR_029549.1-1;Parent=rna-NR_029549.1;Dbxref=GeneID:387153,GenBank:NR_029549.1,MGI:MGI:2676820,miRBase:MI0000161;gbkey=precursor_RNA;gene=Mir135a-1;product=microRNA 135a-1;transcript_id=NR_029549.1;extra_copy_number=0
CM058249.1	Liftoff	gene	120702273	120723082	.	+	.	ID=gene-Wdr82;Dbxref=GeneID:77305,MGI:MGI:1924555;Name=Wdr82;description=WD repeat domain containing 82;gbkey=Gene;gene=Wdr82;gene_biotype=protein_coding;gene_synonym=9430077D24Rik,CDW5/WDR82;coverage=1.0;sequence_ID=1.0;valid_ORFs=2;extra_copy_number=0;copy_num_ID=gene-Wdr82_0
CM058249.1	Liftoff	mRNA	120702273	120722498	.	+	.	ID=rna-XM_030244715.2;Parent=gene-Wdr82;Dbxref=GeneID:77305,GenBank:XM_030244715.2,MGI:MGI:1924555;Name=XM_030244715.2;gbkey=mRNA;gene=Wdr82;model_evidence=Supporting evidence includes similarity to: 6 mRNAs%2C 34 ESTs%2C 1 Protein%2C 3348 long SRA reads%2C and 99%25 coverage of the annotated genomic feature by RNAseq alignments%2C including 50 samples with support for all annotated introns;product=WD repeat domain containing 82%2C transcript variant X1;transcript_id=XM_030244715.2;matches_ref_protein=True;valid_ORF=True;extra_copy_number=0
CM058249.1	Liftoff	exon	120702273	120702753	.	+	.	ID=exon-XM_030244715.2-1;Parent=rna-XM_030244715.2;Dbxref=GeneID:77305,GenBank:XM_030244715.2,MGI:MGI:1924555;gbkey=mRNA;gene=Wdr82;product=WD repeat domain containing 82%2C transcript variant X1;transcript_id=XM_030244715.2;extra_copy_number=0
CM058249.1	Liftoff	exon	120707987	120708084	.	+	.	ID=exon-XM_030244715.2-2;Parent=rna-XM_030244715.2;Dbxref=GeneID:77305,GenBank:XM_030244715.2,MGI:MGI:1924555;gbkey=mRNA;gene=Wdr82;product=WD repeat domain containing 82%2C transcript variant X1;transcript_id=XM_030244715.2;extra_copy_number=0
CM058249.1	Liftoff	exon	120711942	120712008	.	+	.	ID=exon-XM_030244715.2-3;Parent=rna-XM_030244715.2;Dbxref=GeneID:77305,GenBank:XM_030244715.2,MGI:MGI:1924555;gbkey=mRNA;gene=Wdr82;product=WD repeat domain containing 82%2C transcript variant X1;transcript_id=XM_030244715.2;extra_copy_number=0
CM058249.1	Liftoff	exon	120715556	120715672	.	+	.	ID=exon-XM_030244715.2-4;Parent=rna-XM_030244715.2;Dbxref=GeneID:77305,GenBank:XM_030244715.2,MGI:MGI:1924555;gbkey=mRNA;gene=Wdr82;product=WD repeat domain containing 82%2C transcript variant X1;transcript_id=XM_030244715.2;extra_copy_number=0
CM058249.1	Liftoff	exon	120716059	120716214	.	+	.	ID=exon-XM_030244715.2-5;Parent=rna-XM_030244715.2;Dbxref=GeneID:77305,GenBank:XM_030244715.2,MGI:MGI:1924555;gbkey=mRNA;gene=Wdr82;product=WD repeat domain containing 82%2C transcript variant X1;transcript_id=XM_030244715.2;extra_copy_number=0
CM058249.1	Liftoff	exon	120716625	120716694	.	+	.	ID=exon-XM_030244715.2-6;Parent=rna-XM_030244715.2;Dbxref=GeneID:77305,GenBank:XM_030244715.2,MGI:MGI:1924555;gbkey=mRNA;gene=Wdr82;product=WD repeat domain containing 82%2C transcript variant X1;transcript_id=XM_030244715.2;extra_copy_number=0
CM058249.1	Liftoff	exon	120717746	120717888	.	+	.	ID=exon-XM_030244715.2-7;Parent=rna-XM_030244715.2;Dbxref=GeneID:77305,GenBank:XM_030244715.2,MGI:MGI:1924555;gbkey=mRNA;gene=Wdr82;product=WD repeat domain containing 82%2C transcript variant X1;transcript_id=XM_030244715.2;extra_copy_number=0
CM058249.1	Liftoff	exon	120719972	120722498	.	+	.	ID=exon-XM_030244715.2-8;Parent=rna-XM_030244715.2;Dbxref=GeneID:77305,GenBank:XM_030244715.2,MGI:MGI:1924555;gbkey=mRNA;gene=Wdr82;product=WD repeat domain containing 82%2C transcript variant X1;transcript_id=XM_030244715.2;extra_copy_number=0
CM058249.1	Liftoff	CDS	120715562	120715672	.	+	.	ID=cds-XP_030100575.1;Parent=rna-XM_030244715.2;Dbxref=GeneID:77305,GenBank:XP_030100575.1,MGI:MGI:1924555;Name=XP_030100575.1;gbkey=CDS;gene=Wdr82;product=WD repeat-containing protein 82 isoform X1;protein_id=XP_030100575.1;extra_copy_number=0
CM058249.1	Liftoff	CDS	120716059	120716214	.	+	.	ID=cds-XP_030100575.1;Parent=rna-XM_030244715.2;Dbxref=GeneID:77305,GenBank:XP_030100575.1,MGI:MGI:1924555;Name=XP_030100575.1;gbkey=CDS;gene=Wdr82;product=WD repeat-containing protein 82 isoform X1;protein_id=XP_030100575.1;extra_copy_number=0
CM058249.1	Liftoff	CDS	120716625	120716694	.	+	.	ID=cds-XP_030100575.1;Parent=rna-XM_030244715.2;Dbxref=GeneID:77305,GenBank:XP_030100575.1,MGI:MGI:1924555;Name=XP_030100575.1;gbkey=CDS;gene=Wdr82;product=WD repeat-containing protein 82 isoform X1;protein_id=XP_030100575.1;extra_copy_number=0
CM058249.1	Liftoff	CDS	120717746	120717888	.	+	.	ID=cds-XP_030100575.1;Parent=rna-XM_030244715.2;Dbxref=GeneID:77305,GenBank:XP_030100575.1,MGI:MGI:1924555;Name=XP_030100575.1;gbkey=CDS;gene=Wdr82;product=WD repeat-containing protein 82 isoform X1;protein_id=XP_030100575.1;extra_copy_number=0
CM058249.1	Liftoff	CDS	120719972	120720001	.	+	.	ID=cds-XP_030100575.1;Parent=rna-XM_030244715.2;Dbxref=GeneID:77305,GenBank:XP_030100575.1,MGI:MGI:1924555;Name=XP_030100575.1;gbkey=CDS;gene=Wdr82;product=WD repeat-containing protein 82 isoform X1;protein_id=XP_030100575.1;extra_copy_number=0
CM058249.1	Liftoff	mRNA	120702303	120723082	.	+	.	ID=rna-NM_029896.1;Parent=gene-Wdr82;Dbxref=GeneID:77305,GenBank:NM_029896.1,MGI:MGI:1924555;Name=NM_029896.1;gbkey=mRNA;gene=Wdr82;product=WD repeat domain containing 82;tag=RefSeq Select;transcript_id=NM_029896.1;matches_ref_protein=True;valid_ORF=True;extra_copy_number=0
CM058249.1	Liftoff	exon	120702303	120702753	.	+	.	ID=exon-NM_029896.1-1;Parent=rna-NM_029896.1;Dbxref=GeneID:77305,GenBank:NM_029896.1,MGI:MGI:1924555;gbkey=mRNA;gene=Wdr82;product=WD repeat domain containing 82;tag=RefSeq Select;transcript_id=NM_029896.1;extra_copy_number=0
CM058249.1	Liftoff	exon	120707987	120708084	.	+	.	ID=exon-NM_029896.1-2;Parent=rna-NM_029896.1;Dbxref=GeneID:77305,GenBank:NM_029896.1,MGI:MGI:1924555;gbkey=mRNA;gene=Wdr82;product=WD repeat domain containing 82;tag=RefSeq Select;transcript_id=NM_029896.1;extra_copy_number=0
CM058249.1	Liftoff	exon	120711942	120712008	.	+	.	ID=exon-NM_029896.1-3;Parent=rna-NM_029896.1;Dbxref=GeneID:77305,GenBank:NM_029896.1,MGI:MGI:1924555;gbkey=mRNA;gene=Wdr82;product=WD repeat domain containing 82;tag=RefSeq Select;transcript_id=NM_029896.1;extra_copy_number=0
CM058249.1	Liftoff	exon	120714992	120715091	.	+	.	ID=exon-NM_029896.1-4;Parent=rna-NM_029896.1;Dbxref=GeneID:77305,GenBank:NM_029896.1,MGI:MGI:1924555;gbkey=mRNA;gene=Wdr82;product=WD repeat domain containing 82;tag=RefSeq Select;transcript_id=NM_029896.1;extra_copy_number=0
CM058249.1	Liftoff	exon	120715556	120715672	.	+	.	ID=exon-NM_029896.1-5;Parent=rna-NM_029896.1;Dbxref=GeneID:77305,GenBank:NM_029896.1,MGI:MGI:1924555;gbkey=mRNA;gene=Wdr82;product=WD repeat domain containing 82;tag=RefSeq Select;transcript_id=NM_029896.1;extra_copy_number=0
CM058249.1	Liftoff	exon	120716059	120716214	.	+	.	ID=exon-NM_029896.1-6;Parent=rna-NM_029896.1;Dbxref=GeneID:77305,GenBank:NM_029896.1,MGI:MGI:1924555;gbkey=mRNA;gene=Wdr82;product=WD repeat domain containing 82;tag=RefSeq Select;transcript_id=NM_029896.1;extra_copy_number=0
CM058249.1	Liftoff	exon	120716625	120716694	.	+	.	ID=exon-NM_029896.1-7;Parent=rna-NM_029896.1;Dbxref=GeneID:77305,GenBank:NM_029896.1,MGI:MGI:1924555;gbkey=mRNA;gene=Wdr82;product=WD repeat domain containing 82;tag=RefSeq Select;transcript_id=NM_029896.1;extra_copy_number=0
CM058249.1	Liftoff	exon	120717746	120717888	.	+	.	ID=exon-NM_029896.1-8;Parent=rna-NM_029896.1;Dbxref=GeneID:77305,GenBank:NM_029896.1,MGI:MGI:1924555;gbkey=mRNA;gene=Wdr82;product=WD repeat domain containing 82;tag=RefSeq Select;transcript_id=NM_029896.1;extra_copy_number=0
CM058249.1	Liftoff	exon	120719972	120723082	.	+	.	ID=exon-NM_029896.1-9;Parent=rna-NM_029896.1;Dbxref=GeneID:77305,GenBank:NM_029896.1,MGI:MGI:1924555;gbkey=mRNA;gene=Wdr82;product=WD repeat domain containing 82;tag=RefSeq Select;transcript_id=NM_029896.1;extra_copy_number=0
CM058249.1	Liftoff	CDS	120702593	120702753	.	+	.	ID=cds-NP_084172.1;Parent=rna-NM_029896.1;Dbxref=CCDS:CCDS40754.1,GeneID:77305,GenBank:NP_084172.1,MGI:MGI:1924555;Name=NP_084172.1;gbkey=CDS;gene=Wdr82;product=WD repeat-containing protein 82;protein_id=NP_084172.1;tag=RefSeq Select;extra_copy_number=0
CM058249.1	Liftoff	CDS	120707987	120708084	.	+	.	ID=cds-NP_084172.1;Parent=rna-NM_029896.1;Dbxref=CCDS:CCDS40754.1,GeneID:77305,GenBank:NP_084172.1,MGI:MGI:1924555;Name=NP_084172.1;gbkey=CDS;gene=Wdr82;product=WD repeat-containing protein 82;protein_id=NP_084172.1;tag=RefSeq Select;extra_copy_number=0
CM058249.1	Liftoff	CDS	120711942	120712008	.	+	.	ID=cds-NP_084172.1;Parent=rna-NM_029896.1;Dbxref=CCDS:CCDS40754.1,GeneID:77305,GenBank:NP_084172.1,MGI:MGI:1924555;Name=NP_084172.1;gbkey=CDS;gene=Wdr82;product=WD repeat-containing protein 82;protein_id=NP_084172.1;tag=RefSeq Select;extra_copy_number=0
CM058249.1	Liftoff	CDS	120714992	120715091	.	+	.	ID=cds-NP_084172.1;Parent=rna-NM_029896.1;Dbxref=CCDS:CCDS40754.1,GeneID:77305,GenBank:NP_084172.1,MGI:MGI:1924555;Name=NP_084172.1;gbkey=CDS;gene=Wdr82;product=WD repeat-containing protein 82;protein_id=NP_084172.1;tag=RefSeq Select;extra_copy_number=0
CM058249.1	Liftoff	CDS	120715556	120715672	.	+	.	ID=cds-NP_084172.1;Parent=rna-NM_029896.1;Dbxref=CCDS:CCDS40754.1,GeneID:77305,GenBank:NP_084172.1,MGI:MGI:1924555;Name=NP_084172.1;gbkey=CDS;gene=Wdr82;product=WD repeat-containing protein 82;protein_id=NP_084172.1;tag=RefSeq Select;extra_copy_number=0
CM058249.1	Liftoff	CDS	120716059	120716214	.	+	.	ID=cds-NP_084172.1;Parent=rna-NM_029896.1;Dbxref=CCDS:CCDS40754.1,GeneID:77305,GenBank:NP_084172.1,MGI:MGI:1924555;Name=NP_084172.1;gbkey=CDS;gene=Wdr82;product=WD repeat-containing protein 82;protein_id=NP_084172.1;tag=RefSeq Select;extra_copy_number=0
CM058249.1	Liftoff	CDS	120716625	120716694	.	+	.	ID=cds-NP_084172.1;Parent=rna-NM_029896.1;Dbxref=CCDS:CCDS40754.1,GeneID:77305,GenBank:NP_084172.1,MGI:MGI:1924555;Name=NP_084172.1;gbkey=CDS;gene=Wdr82;product=WD repeat-containing protein 82;protein_id=NP_084172.1;tag=RefSeq Select;extra_copy_number=0
CM058249.1	Liftoff	CDS	120717746	120717888	.	+	.	ID=cds-NP_084172.1;Parent=rna-NM_029896.1;Dbxref=CCDS:CCDS40754.1,GeneID:77305,GenBank:NP_084172.1,MGI:MGI:1924555;Name=NP_084172.1;gbkey=CDS;gene=Wdr82;product=WD repeat-containing protein 82;protein_id=NP_084172.1;tag=RefSeq Select;extra_copy_number=0
CM058249.1	Liftoff	CDS	120719972	120720001	.	+	.	ID=cds-NP_084172.1;Parent=rna-NM_029896.1;Dbxref=CCDS:CCDS40754.1,GeneID:77305,GenBank:NP_084172.1,MGI:MGI:1924555;Name=NP_084172.1;gbkey=CDS;gene=Wdr82;product=WD repeat-containing protein 82;protein_id=NP_084172.1;tag=RefSeq Select;extra_copy_number=0
CM058249.1	Liftoff	gene	120710216	120710303	.	+	.	ID=gene-Mirlet7g;Dbxref=GeneID:387249,MGI:MGI:2676800,miRBase:MI0000137;Name=Mirlet7g;description=microRNA let7g;gbkey=Gene;gene=Mirlet7g;gene_biotype=miRNA;gene_synonym=let-7g,Mirnlet7g,mmu-let-7g;coverage=1.0;sequence_ID=1.0;extra_copy_number=0;copy_num_ID=gene-Mirlet7g_0
CM058249.1	Liftoff	primary_transcript	120710216	120710303	.	+	.	ID=rna-NR_029526.1;Parent=gene-Mirlet7g;Dbxref=GeneID:387249,GenBank:NR_029526.1,MGI:MGI:2676800,miRBase:MI0000137;Name=NR_029526.1;gbkey=precursor_RNA;gene=Mirlet7g;product=microRNA let7g;transcript_id=NR_029526.1;extra_copy_number=0
CM058249.1	Liftoff	exon	120710216	120710303	.	+	.	ID=exon-NR_029526.1-1;Parent=rna-NR_029526.1;Dbxref=GeneID:387249,GenBank:NR_029526.1,MGI:MGI:2676800,miRBase:MI0000137;gbkey=precursor_RNA;gene=Mirlet7g;product=microRNA let7g;transcript_id=NR_029526.1;extra_copy_number=0
CM058249.1	Liftoff	gene	120726329	120730610	.	-	.	ID=gene-Ppm1m;Dbxref=GeneID:67905,MGI:MGI:1915155;Name=Ppm1m;description=protein phosphatase 1M;gbkey=Gene;gene=Ppm1m;gene_biotype=protein_coding;gene_synonym=2810423O19Rik,PP2Ceta;coverage=1.0;sequence_ID=1.0;valid_ORFs=2;extra_copy_number=0;copy_num_ID=gene-Ppm1m_0
CM058249.1	Liftoff	mRNA	120726329	120730610	.	-	.	ID=rna-NM_026447.4;Parent=gene-Ppm1m;Dbxref=GeneID:67905,GenBank:NM_026447.4,MGI:MGI:1915155;Name=NM_026447.4;gbkey=mRNA;gene=Ppm1m;product=protein phosphatase 1M%2C transcript variant 1;tag=RefSeq Select;transcript_id=NM_026447.4;matches_ref_protein=True;valid_ORF=True;extra_copy_number=0
CM058249.1	Liftoff	exon	120726329	120726846	.	-	.	ID=exon-NM_026447.4-10;Parent=rna-NM_026447.4;Dbxref=GeneID:67905,GenBank:NM_026447.4,MGI:MGI:1915155;gbkey=mRNA;gene=Ppm1m;product=protein phosphatase 1M%2C transcript variant 1;tag=RefSeq Select;transcript_id=NM_026447.4;extra_copy_number=0
CM058249.1	Liftoff	exon	120727163	120727314	.	-	.	ID=exon-NM_026447.4-9;Parent=rna-NM_026447.4;Dbxref=GeneID:67905,GenBank:NM_026447.4,MGI:MGI:1915155;gbkey=mRNA;gene=Ppm1m;product=protein phosphatase 1M%2C transcript variant 1;tag=RefSeq Select;transcript_id=NM_026447.4;extra_copy_number=0
CM058249.1	Liftoff	exon	120727426	120727533	.	-	.	ID=exon-NM_026447.4-8;Parent=rna-NM_026447.4;Dbxref=GeneID:67905,GenBank:NM_026447.4,MGI:MGI:1915155;gbkey=mRNA;gene=Ppm1m;product=protein phosphatase 1M%2C transcript variant 1;tag=RefSeq Select;transcript_id=NM_026447.4;extra_copy_number=0
CM058249.1	Liftoff	exon	120727744	120727807	.	-	.	ID=exon-NM_026447.4-7;Parent=rna-NM_026447.4;Dbxref=GeneID:67905,GenBank:NM_026447.4,MGI:MGI:1915155;gbkey=mRNA;gene=Ppm1m;product=protein phosphatase 1M%2C transcript variant 1;tag=RefSeq Select;transcript_id=NM_026447.4;extra_copy_number=0
CM058249.1	Liftoff	exon	120727969	120728087	.	-	.	ID=exon-NM_026447.4-6;Parent=rna-NM_026447.4;Dbxref=GeneID:67905,GenBank:NM_026447.4,MGI:MGI:1915155;gbkey=mRNA;gene=Ppm1m;product=protein phosphatase 1M%2C transcript variant 1;tag=RefSeq Select;transcript_id=NM_026447.4;extra_copy_number=0
CM058249.1	Liftoff	exon	120728180	120728264	.	-	.	ID=exon-NM_026447.4-5;Parent=rna-NM_026447.4;Dbxref=GeneID:67905,GenBank:NM_026447.4,MGI:MGI:1915155;gbkey=mRNA;gene=Ppm1m;product=protein phosphatase 1M%2C transcript variant 1;tag=RefSeq Select;transcript_id=NM_026447.4;extra_copy_number=0
CM058249.1	Liftoff	exon	120728603	120728715	.	-	.	ID=exon-NM_026447.4-4;Parent=rna-NM_026447.4;Dbxref=GeneID:67905,GenBank:NM_026447.4,MGI:MGI:1915155;gbkey=mRNA;gene=Ppm1m;product=protein phosphatase 1M%2C transcript variant 1;tag=RefSeq Select;transcript_id=NM_026447.4;extra_copy_number=0
CM058249.1	Liftoff	exon	120729118	120729372	.	-	.	ID=exon-NM_026447.4-3;Parent=rna-NM_026447.4;Dbxref=GeneID:67905,GenBank:NM_026447.4,MGI:MGI:1915155;gbkey=mRNA;gene=Ppm1m;product=protein phosphatase 1M%2C transcript variant 1;tag=RefSeq Select;transcript_id=NM_026447.4;extra_copy_number=0
CM058249.1	Liftoff	exon	120729477	120729600	.	-	.	ID=exon-NM_026447.4-2;Parent=rna-NM_026447.4;Dbxref=GeneID:67905,GenBank:NM_026447.4,MGI:MGI:1915155;gbkey=mRNA;gene=Ppm1m;product=protein phosphatase 1M%2C transcript variant 1;tag=RefSeq Select;transcript_id=NM_026447.4;extra_copy_number=0
CM058249.1	Liftoff	exon	120730347	120730610	.	-	.	ID=exon-NM_026447.4-1;Parent=rna-NM_026447.4;Dbxref=GeneID:67905,GenBank:NM_026447.4,MGI:MGI:1915155;gbkey=mRNA;gene=Ppm1m;product=protein phosphatase 1M%2C transcript variant 1;tag=RefSeq Select;transcript_id=NM_026447.4;extra_copy_number=0
CM058249.1	Liftoff	CDS	120726702	120726846	.	-	.	ID=cds-NP_080723.3;Parent=rna-NM_026447.4;Dbxref=CCDS:CCDS23472.2,GeneID:67905,GenBank:NP_080723.3,MGI:MGI:1915155;Name=NP_080723.3;Note=isoform 1 is encoded by transcript variant 1;gbkey=CDS;gene=Ppm1m;product=protein phosphatase 1M isoform 1;protein_id=NP_080723.3;tag=RefSeq Select;extra_copy_number=0
CM058249.1	Liftoff	CDS	120727163	120727314	.	-	.	ID=cds-NP_080723.3;Parent=rna-NM_026447.4;Dbxref=CCDS:CCDS23472.2,GeneID:67905,GenBank:NP_080723.3,MGI:MGI:1915155;Name=NP_080723.3;Note=isoform 1 is encoded by transcript variant 1;gbkey=CDS;gene=Ppm1m;product=protein phosphatase 1M isoform 1;protein_id=NP_080723.3;tag=RefSeq Select;extra_copy_number=0
CM058249.1	Liftoff	CDS	120727426	120727533	.	-	.	ID=cds-NP_080723.3;Parent=rna-NM_026447.4;Dbxref=CCDS:CCDS23472.2,GeneID:67905,GenBank:NP_080723.3,MGI:MGI:1915155;Name=NP_080723.3;Note=isoform 1 is encoded by transcript variant 1;gbkey=CDS;gene=Ppm1m;product=protein phosphatase 1M isoform 1;protein_id=NP_080723.3;tag=RefSeq Select;extra_copy_number=0
CM058249.1	Liftoff	CDS	120727744	120727807	.	-	.	ID=cds-NP_080723.3;Parent=rna-NM_026447.4;Dbxref=CCDS:CCDS23472.2,GeneID:67905,GenBank:NP_080723.3,MGI:MGI:1915155;Name=NP_080723.3;Note=isoform 1 is encoded by transcript variant 1;gbkey=CDS;gene=Ppm1m;product=protein phosphatase 1M isoform 1;protein_id=NP_080723.3;tag=RefSeq Select;extra_copy_number=0
CM058249.1	Liftoff	CDS	120727969	120728087	.	-	.	ID=cds-NP_080723.3;Parent=rna-NM_026447.4;Dbxref=CCDS:CCDS23472.2,GeneID:67905,GenBank:NP_080723.3,MGI:MGI:1915155;Name=NP_080723.3;Note=isoform 1 is encoded by transcript variant 1;gbkey=CDS;gene=Ppm1m;product=protein phosphatase 1M isoform 1;protein_id=NP_080723.3;tag=RefSeq Select;extra_copy_number=0
CM058249.1	Liftoff	CDS	120728180	120728264	.	-	.	ID=cds-NP_080723.3;Parent=rna-NM_026447.4;Dbxref=CCDS:CCDS23472.2,GeneID:67905,GenBank:NP_080723.3,MGI:MGI:1915155;Name=NP_080723.3;Note=isoform 1 is encoded by transcript variant 1;gbkey=CDS;gene=Ppm1m;product=protein phosphatase 1M isoform 1;protein_id=NP_080723.3;tag=RefSeq Select;extra_copy_number=0
CM058249.1	Liftoff	CDS	120728603	120728715	.	-	.	ID=cds-NP_080723.3;Parent=rna-NM_026447.4;Dbxref=CCDS:CCDS23472.2,GeneID:67905,GenBank:NP_080723.3,MGI:MGI:1915155;Name=NP_080723.3;Note=isoform 1 is encoded by transcript variant 1;gbkey=CDS;gene=Ppm1m;product=protein phosphatase 1M isoform 1;protein_id=NP_080723.3;tag=RefSeq Select;extra_copy_number=0
CM058249.1	Liftoff	CDS	120729118	120729372	.	-	.	ID=cds-NP_080723.3;Parent=rna-NM_026447.4;Dbxref=CCDS:CCDS23472.2,GeneID:67905,GenBank:NP_080723.3,MGI:MGI:1915155;Name=NP_080723.3;Note=isoform 1 is encoded by transcript variant 1;gbkey=CDS;gene=Ppm1m;product=protein phosphatase 1M isoform 1;protein_id=NP_080723.3;tag=RefSeq Select;extra_copy_number=0
CM058249.1	Liftoff	CDS	120729477	120729600	.	-	.	ID=cds-NP_080723.3;Parent=rna-NM_026447.4;Dbxref=CCDS:CCDS23472.2,GeneID:67905,GenBank:NP_080723.3,MGI:MGI:1915155;Name=NP_080723.3;Note=isoform 1 is encoded by transcript variant 1;gbkey=CDS;gene=Ppm1m;product=protein phosphatase 1M isoform 1;protein_id=NP_080723.3;tag=RefSeq Select;extra_copy_number=0
CM058249.1	Liftoff	CDS	120730347	120730570	.	-	.	ID=cds-NP_080723.3;Parent=rna-NM_026447.4;Dbxref=CCDS:CCDS23472.2,GeneID:67905,GenBank:NP_080723.3,MGI:MGI:1915155;Name=NP_080723.3;Note=isoform 1 is encoded by transcript variant 1;gbkey=CDS;gene=Ppm1m;product=protein phosphatase 1M isoform 1;protein_id=NP_080723.3;tag=RefSeq Select;extra_copy_number=0
CM058249.1	Liftoff	mRNA	120726329	120730315	.	-	.	ID=rna-NM_198931.3;Parent=gene-Ppm1m;Dbxref=GeneID:67905,GenBank:NM_198931.3,MGI:MGI:1915155;Name=NM_198931.3;gbkey=mRNA;gene=Ppm1m;product=protein phosphatase 1M%2C transcript variant 2;transcript_id=NM_198931.3;matches_ref_protein=True;valid_ORF=True;extra_copy_number=0
CM058249.1	Liftoff	exon	120726329	120726846	.	-	.	ID=exon-NM_198931.3-10;Parent=rna-NM_198931.3;Dbxref=GeneID:67905,GenBank:NM_198931.3,MGI:MGI:1915155;gbkey=mRNA;gene=Ppm1m;product=protein phosphatase 1M%2C transcript variant 2;transcript_id=NM_198931.3;extra_copy_number=0
CM058249.1	Liftoff	exon	120727163	120727314	.	-	.	ID=exon-NM_198931.3-9;Parent=rna-NM_198931.3;Dbxref=GeneID:67905,GenBank:NM_198931.3,MGI:MGI:1915155;gbkey=mRNA;gene=Ppm1m;product=protein phosphatase 1M%2C transcript variant 2;transcript_id=NM_198931.3;extra_copy_number=0
CM058249.1	Liftoff	exon	120727426	120727533	.	-	.	ID=exon-NM_198931.3-8;Parent=rna-NM_198931.3;Dbxref=GeneID:67905,GenBank:NM_198931.3,MGI:MGI:1915155;gbkey=mRNA;gene=Ppm1m;product=protein phosphatase 1M%2C transcript variant 2;transcript_id=NM_198931.3;extra_copy_number=0
CM058249.1	Liftoff	exon	120727744	120727807	.	-	.	ID=exon-NM_198931.3-7;Parent=rna-NM_198931.3;Dbxref=GeneID:67905,GenBank:NM_198931.3,MGI:MGI:1915155;gbkey=mRNA;gene=Ppm1m;product=protein phosphatase 1M%2C transcript variant 2;transcript_id=NM_198931.3;extra_copy_number=0
CM058249.1	Liftoff	exon	120727969	120728087	.	-	.	ID=exon-NM_198931.3-6;Parent=rna-NM_198931.3;Dbxref=GeneID:67905,GenBank:NM_198931.3,MGI:MGI:1915155;gbkey=mRNA;gene=Ppm1m;product=protein phosphatase 1M%2C transcript variant 2;transcript_id=NM_198931.3;extra_copy_number=0
CM058249.1	Liftoff	exon	120728180	120728264	.	-	.	ID=exon-NM_198931.3-5;Parent=rna-NM_198931.3;Dbxref=GeneID:67905,GenBank:NM_198931.3,MGI:MGI:1915155;gbkey=mRNA;gene=Ppm1m;product=protein phosphatase 1M%2C transcript variant 2;transcript_id=NM_198931.3;extra_copy_number=0
CM058249.1	Liftoff	exon	120728603	120728715	.	-	.	ID=exon-NM_198931.3-4;Parent=rna-NM_198931.3;Dbxref=GeneID:67905,GenBank:NM_198931.3,MGI:MGI:1915155;gbkey=mRNA;gene=Ppm1m;product=protein phosphatase 1M%2C transcript variant 2;transcript_id=NM_198931.3;extra_copy_number=0
CM058249.1	Liftoff	exon	120729118	120729372	.	-	.	ID=exon-NM_198931.3-3;Parent=rna-NM_198931.3;Dbxref=GeneID:67905,GenBank:NM_198931.3,MGI:MGI:1915155;gbkey=mRNA;gene=Ppm1m;product=protein phosphatase 1M%2C transcript variant 2;transcript_id=NM_198931.3;extra_copy_number=0
CM058249.1	Liftoff	exon	120729477	120729600	.	-	.	ID=exon-NM_198931.3-2;Parent=rna-NM_198931.3;Dbxref=GeneID:67905,GenBank:NM_198931.3,MGI:MGI:1915155;gbkey=mRNA;gene=Ppm1m;product=protein phosphatase 1M%2C transcript variant 2;transcript_id=NM_198931.3;extra_copy_number=0
CM058249.1	Liftoff	exon	120730048	120730315	.	-	.	ID=exon-NM_198931.3-1;Parent=rna-NM_198931.3;Dbxref=GeneID:67905,GenBank:NM_198931.3,MGI:MGI:1915155;gbkey=mRNA;gene=Ppm1m;product=protein phosphatase 1M%2C transcript variant 2;transcript_id=NM_198931.3;extra_copy_number=0
CM058249.1	Liftoff	CDS	120726702	120726846	.	-	.	ID=cds-NP_945149.2;Parent=rna-NM_198931.3;Dbxref=CCDS:CCDS23471.1,GeneID:67905,GenBank:NP_945149.2,MGI:MGI:1915155;Name=NP_945149.2;Note=isoform 2 is encoded by transcript variant 2;gbkey=CDS;gene=Ppm1m;product=protein phosphatase 1M isoform 2;protein_id=NP_945149.2;extra_copy_number=0
CM058249.1	Liftoff	CDS	120727163	120727314	.	-	.	ID=cds-NP_945149.2;Parent=rna-NM_198931.3;Dbxref=CCDS:CCDS23471.1,GeneID:67905,GenBank:NP_945149.2,MGI:MGI:1915155;Name=NP_945149.2;Note=isoform 2 is encoded by transcript variant 2;gbkey=CDS;gene=Ppm1m;product=protein phosphatase 1M isoform 2;protein_id=NP_945149.2;extra_copy_number=0
CM058249.1	Liftoff	CDS	120727426	120727533	.	-	.	ID=cds-NP_945149.2;Parent=rna-NM_198931.3;Dbxref=CCDS:CCDS23471.1,GeneID:67905,GenBank:NP_945149.2,MGI:MGI:1915155;Name=NP_945149.2;Note=isoform 2 is encoded by transcript variant 2;gbkey=CDS;gene=Ppm1m;product=protein phosphatase 1M isoform 2;protein_id=NP_945149.2;extra_copy_number=0
CM058249.1	Liftoff	CDS	120727744	120727807	.	-	.	ID=cds-NP_945149.2;Parent=rna-NM_198931.3;Dbxref=CCDS:CCDS23471.1,GeneID:67905,GenBank:NP_945149.2,MGI:MGI:1915155;Name=NP_945149.2;Note=isoform 2 is encoded by transcript variant 2;gbkey=CDS;gene=Ppm1m;product=protein phosphatase 1M isoform 2;protein_id=NP_945149.2;extra_copy_number=0
CM058249.1	Liftoff	CDS	120727969	120728087	.	-	.	ID=cds-NP_945149.2;Parent=rna-NM_198931.3;Dbxref=CCDS:CCDS23471.1,GeneID:67905,GenBank:NP_945149.2,MGI:MGI:1915155;Name=NP_945149.2;Note=isoform 2 is encoded by transcript variant 2;gbkey=CDS;gene=Ppm1m;product=protein phosphatase 1M isoform 2;protein_id=NP_945149.2;extra_copy_number=0
CM058249.1	Liftoff	CDS	120728180	120728264	.	-	.	ID=cds-NP_945149.2;Parent=rna-NM_198931.3;Dbxref=CCDS:CCDS23471.1,GeneID:67905,GenBank:NP_945149.2,MGI:MGI:1915155;Name=NP_945149.2;Note=isoform 2 is encoded by transcript variant 2;gbkey=CDS;gene=Ppm1m;product=protein phosphatase 1M isoform 2;protein_id=NP_945149.2;extra_copy_number=0
CM058249.1	Liftoff	CDS	120728603	120728715	.	-	.	ID=cds-NP_945149.2;Parent=rna-NM_198931.3;Dbxref=CCDS:CCDS23471.1,GeneID:67905,GenBank:NP_945149.2,MGI:MGI:1915155;Name=NP_945149.2;Note=isoform 2 is encoded by transcript variant 2;gbkey=CDS;gene=Ppm1m;product=protein phosphatase 1M isoform 2;protein_id=NP_945149.2;extra_copy_number=0
CM058249.1	Liftoff	CDS	120729118	120729372	.	-	.	ID=cds-NP_945149.2;Parent=rna-NM_198931.3;Dbxref=CCDS:CCDS23471.1,GeneID:67905,GenBank:NP_945149.2,MGI:MGI:1915155;Name=NP_945149.2;Note=isoform 2 is encoded by transcript variant 2;gbkey=CDS;gene=Ppm1m;product=protein phosphatase 1M isoform 2;protein_id=NP_945149.2;extra_copy_number=0
CM058249.1	Liftoff	CDS	120729477	120729600	.	-	.	ID=cds-NP_945149.2;Parent=rna-NM_198931.3;Dbxref=CCDS:CCDS23471.1,GeneID:67905,GenBank:NP_945149.2,MGI:MGI:1915155;Name=NP_945149.2;Note=isoform 2 is encoded by transcript variant 2;gbkey=CDS;gene=Ppm1m;product=protein phosphatase 1M isoform 2;protein_id=NP_945149.2;extra_copy_number=0
CM058249.1	Liftoff	CDS	120730048	120730103	.	-	.	ID=cds-NP_945149.2;Parent=rna-NM_198931.3;Dbxref=CCDS:CCDS23471.1,GeneID:67905,GenBank:NP_945149.2,MGI:MGI:1915155;Name=NP_945149.2;Note=isoform 2 is encoded by transcript variant 2;gbkey=CDS;gene=Ppm1m;product=protein phosphatase 1M isoform 2;protein_id=NP_945149.2;extra_copy_number=0
CM058249.1	Liftoff	gene	120734489	120746766	.	+	.	ID=gene-Twf2;Dbxref=GeneID:23999,MGI:MGI:1346078;Name=Twf2;description=twinfilin actin binding protein 2;gbkey=Gene;gene=Twf2;gene_biotype=protein_coding;gene_synonym=A6-related,Ptk9l,Ptk9r;coverage=1.0;sequence_ID=1.0;valid_ORFs=1;extra_copy_number=0;copy_num_ID=gene-Twf2_0
CM058249.1	Liftoff	mRNA	120734489	120746766	.	+	.	ID=rna-NM_011876.3;Parent=gene-Twf2;Dbxref=GeneID:23999,GenBank:NM_011876.3,MGI:MGI:1346078;Name=NM_011876.3;gbkey=mRNA;gene=Twf2;product=twinfilin actin binding protein 2;tag=RefSeq Select;transcript_id=NM_011876.3;matches_ref_protein=True;valid_ORF=True;extra_copy_number=0
CM058249.1	Liftoff	exon	120734489	120734665	.	+	.	ID=exon-NM_011876.3-1;Parent=rna-NM_011876.3;Dbxref=GeneID:23999,GenBank:NM_011876.3,MGI:MGI:1346078;gbkey=mRNA;gene=Twf2;product=twinfilin actin binding protein 2;tag=RefSeq Select;transcript_id=NM_011876.3;extra_copy_number=0
CM058249.1	Liftoff	exon	120738268	120738345	.	+	.	ID=exon-NM_011876.3-2;Parent=rna-NM_011876.3;Dbxref=GeneID:23999,GenBank:NM_011876.3,MGI:MGI:1346078;gbkey=mRNA;gene=Twf2;product=twinfilin actin binding protein 2;tag=RefSeq Select;transcript_id=NM_011876.3;extra_copy_number=0
CM058249.1	Liftoff	exon	120743098	120743276	.	+	.	ID=exon-NM_011876.3-3;Parent=rna-NM_011876.3;Dbxref=GeneID:23999,GenBank:NM_011876.3,MGI:MGI:1346078;gbkey=mRNA;gene=Twf2;product=twinfilin actin binding protein 2;tag=RefSeq Select;transcript_id=NM_011876.3;extra_copy_number=0
CM058249.1	Liftoff	exon	120743635	120743730	.	+	.	ID=exon-NM_011876.3-4;Parent=rna-NM_011876.3;Dbxref=GeneID:23999,GenBank:NM_011876.3,MGI:MGI:1346078;gbkey=mRNA;gene=Twf2;product=twinfilin actin binding protein 2;tag=RefSeq Select;transcript_id=NM_011876.3;extra_copy_number=0
CM058249.1	Liftoff	exon	120744111	120744215	.	+	.	ID=exon-NM_011876.3-5;Parent=rna-NM_011876.3;Dbxref=GeneID:23999,GenBank:NM_011876.3,MGI:MGI:1346078;gbkey=mRNA;gene=Twf2;product=twinfilin actin binding protein 2;tag=RefSeq Select;transcript_id=NM_011876.3;extra_copy_number=0
CM058249.1	Liftoff	exon	120744317	120744442	.	+	.	ID=exon-NM_011876.3-6;Parent=rna-NM_011876.3;Dbxref=GeneID:23999,GenBank:NM_011876.3,MGI:MGI:1346078;gbkey=mRNA;gene=Twf2;product=twinfilin actin binding protein 2;tag=RefSeq Select;transcript_id=NM_011876.3;extra_copy_number=0
CM058249.1	Liftoff	exon	120745480	120745630	.	+	.	ID=exon-NM_011876.3-7;Parent=rna-NM_011876.3;Dbxref=GeneID:23999,GenBank:NM_011876.3,MGI:MGI:1346078;gbkey=mRNA;gene=Twf2;product=twinfilin actin binding protein 2;tag=RefSeq Select;transcript_id=NM_011876.3;extra_copy_number=0
CM058249.1	Liftoff	exon	120745735	120745856	.	+	.	ID=exon-NM_011876.3-8;Parent=rna-NM_011876.3;Dbxref=GeneID:23999,GenBank:NM_011876.3,MGI:MGI:1346078;gbkey=mRNA;gene=Twf2;product=twinfilin actin binding protein 2;tag=RefSeq Select;transcript_id=NM_011876.3;extra_copy_number=0
CM058249.1	Liftoff	exon	120746207	120746766	.	+	.	ID=exon-NM_011876.3-9;Parent=rna-NM_011876.3;Dbxref=GeneID:23999,GenBank:NM_011876.3,MGI:MGI:1346078;gbkey=mRNA;gene=Twf2;product=twinfilin actin binding protein 2;tag=RefSeq Select;transcript_id=NM_011876.3;extra_copy_number=0
CM058249.1	Liftoff	CDS	120734641	120734665	.	+	.	ID=cds-NP_036006.1;Parent=rna-NM_011876.3;Dbxref=CCDS:CCDS23473.1,GeneID:23999,GenBank:NP_036006.1,MGI:MGI:1346078;Name=NP_036006.1;gbkey=CDS;gene=Twf2;product=twinfilin-2;protein_id=NP_036006.1;tag=RefSeq Select;extra_copy_number=0
CM058249.1	Liftoff	CDS	120738268	120738345	.	+	.	ID=cds-NP_036006.1;Parent=rna-NM_011876.3;Dbxref=CCDS:CCDS23473.1,GeneID:23999,GenBank:NP_036006.1,MGI:MGI:1346078;Name=NP_036006.1;gbkey=CDS;gene=Twf2;product=twinfilin-2;protein_id=NP_036006.1;tag=RefSeq Select;extra_copy_number=0
CM058249.1	Liftoff	CDS	120743098	120743276	.	+	.	ID=cds-NP_036006.1;Parent=rna-NM_011876.3;Dbxref=CCDS:CCDS23473.1,GeneID:23999,GenBank:NP_036006.1,MGI:MGI:1346078;Name=NP_036006.1;gbkey=CDS;gene=Twf2;product=twinfilin-2;protein_id=NP_036006.1;tag=RefSeq Select;extra_copy_number=0
CM058249.1	Liftoff	CDS	120743635	120743730	.	+	.	ID=cds-NP_036006.1;Parent=rna-NM_011876.3;Dbxref=CCDS:CCDS23473.1,GeneID:23999,GenBank:NP_036006.1,MGI:MGI:1346078;Name=NP_036006.1;gbkey=CDS;gene=Twf2;product=twinfilin-2;protein_id=NP_036006.1;tag=RefSeq Select;extra_copy_number=0
CM058249.1	Liftoff	CDS	120744111	120744215	.	+	.	ID=cds-NP_036006.1;Parent=rna-NM_011876.3;Dbxref=CCDS:CCDS23473.1,GeneID:23999,GenBank:NP_036006.1,MGI:MGI:1346078;Name=NP_036006.1;gbkey=CDS;gene=Twf2;product=twinfilin-2;protein_id=NP_036006.1;tag=RefSeq Select;extra_copy_number=0
CM058249.1	Liftoff	CDS	120744317	120744442	.	+	.	ID=cds-NP_036006.1;Parent=rna-NM_011876.3;Dbxref=CCDS:CCDS23473.1,GeneID:23999,GenBank:NP_036006.1,MGI:MGI:1346078;Name=NP_036006.1;gbkey=CDS;gene=Twf2;product=twinfilin-2;protein_id=NP_036006.1;tag=RefSeq Select;extra_copy_number=0
CM058249.1	Liftoff	CDS	120745480	120745630	.	+	.	ID=cds-NP_036006.1;Parent=rna-NM_011876.3;Dbxref=CCDS:CCDS23473.1,GeneID:23999,GenBank:NP_036006.1,MGI:MGI:1346078;Name=NP_036006.1;gbkey=CDS;gene=Twf2;product=twinfilin-2;protein_id=NP_036006.1;tag=RefSeq Select;extra_copy_number=0
CM058249.1	Liftoff	CDS	120745735	120745856	.	+	.	ID=cds-NP_036006.1;Parent=rna-NM_011876.3;Dbxref=CCDS:CCDS23473.1,GeneID:23999,GenBank:NP_036006.1,MGI:MGI:1346078;Name=NP_036006.1;gbkey=CDS;gene=Twf2;product=twinfilin-2;protein_id=NP_036006.1;tag=RefSeq Select;extra_copy_number=0
CM058249.1	Liftoff	CDS	120746207	120746374	.	+	.	ID=cds-NP_036006.1;Parent=rna-NM_011876.3;Dbxref=CCDS:CCDS23473.1,GeneID:23999,GenBank:NP_036006.1,MGI:MGI:1346078;Name=NP_036006.1;gbkey=CDS;gene=Twf2;product=twinfilin-2;protein_id=NP_036006.1;tag=RefSeq Select;extra_copy_number=0
CM058249.1	Liftoff	gene	120753977	120758255	.	+	.	ID=gene-Tlr9;Dbxref=GeneID:81897,MGI:MGI:1932389;Name=Tlr9;description=toll-like receptor 9;gbkey=Gene;gene=Tlr9;gene_biotype=protein_coding;coverage=1.0;sequence_ID=1.0;valid_ORFs=1;extra_copy_number=0;copy_num_ID=gene-Tlr9_0
CM058249.1	Liftoff	mRNA	120753977	120758255	.	+	.	ID=rna-NM_031178.2;Parent=gene-Tlr9;Dbxref=GeneID:81897,GenBank:NM_031178.2,MGI:MGI:1932389;Name=NM_031178.2;gbkey=mRNA;gene=Tlr9;product=toll-like receptor 9;tag=RefSeq Select;transcript_id=NM_031178.2;matches_ref_protein=True;valid_ORF=True;extra_copy_number=0
CM058249.1	Liftoff	exon	120753977	120754085	.	+	.	ID=exon-NM_031178.2-1;Parent=rna-NM_031178.2;Dbxref=GeneID:81897,GenBank:NM_031178.2,MGI:MGI:1932389;gbkey=mRNA;gene=Tlr9;product=toll-like receptor 9;tag=RefSeq Select;transcript_id=NM_031178.2;extra_copy_number=0
CM058249.1	Liftoff	exon	120754894	120758255	.	+	.	ID=exon-NM_031178.2-2;Parent=rna-NM_031178.2;Dbxref=GeneID:81897,GenBank:NM_031178.2,MGI:MGI:1932389;gbkey=mRNA;gene=Tlr9;product=toll-like receptor 9;tag=RefSeq Select;transcript_id=NM_031178.2;extra_copy_number=0
CM058249.1	Liftoff	CDS	120754083	120754085	.	+	.	ID=cds-NP_112455.2;Parent=rna-NM_031178.2;Dbxref=CCDS:CCDS40755.1,GeneID:81897,GenBank:NP_112455.2,MGI:MGI:1932389;Name=NP_112455.2;gbkey=CDS;gene=Tlr9;product=toll-like receptor 9 precursor;protein_id=NP_112455.2;tag=RefSeq Select;extra_copy_number=0
CM058249.1	Liftoff	CDS	120754894	120757989	.	+	.	ID=cds-NP_112455.2;Parent=rna-NM_031178.2;Dbxref=CCDS:CCDS40755.1,GeneID:81897,GenBank:NP_112455.2,MGI:MGI:1932389;Name=NP_112455.2;gbkey=CDS;gene=Tlr9;product=toll-like receptor 9 precursor;protein_id=NP_112455.2;tag=RefSeq Select;extra_copy_number=0
CM058249.1	Liftoff	gene	120764831	120779342	.	-	.	ID=gene-Alas1;Dbxref=GeneID:11655,MGI:MGI:87989;Name=Alas1;description=aminolevulinic acid synthase 1;gbkey=Gene;gene=Alas1;gene_biotype=protein_coding;gene_synonym=ALAS,Alas-1,Alas-h,ALAS-N;coverage=1.0;sequence_ID=1.0;valid_ORFs=2;extra_copy_number=0;copy_num_ID=gene-Alas1_0
CM058249.1	Liftoff	mRNA	120764831	120779118	.	-	.	ID=rna-NM_001291835.1;Parent=gene-Alas1;Dbxref=GeneID:11655,GenBank:NM_001291835.1,MGI:MGI:87989;Name=NM_001291835.1;gbkey=mRNA;gene=Alas1;product=aminolevulinic acid synthase 1%2C transcript variant 1;transcript_id=NM_001291835.1;matches_ref_protein=True;valid_ORF=True;extra_copy_number=0
CM058249.1	Liftoff	exon	120764831	120765573	.	-	.	ID=exon-NM_001291835.1-11;Parent=rna-NM_001291835.1;Dbxref=GeneID:11655,GenBank:NM_001291835.1,MGI:MGI:87989;gbkey=mRNA;gene=Alas1;product=aminolevulinic acid synthase 1%2C transcript variant 1;transcript_id=NM_001291835.1;extra_copy_number=0
CM058249.1	Liftoff	exon	120766764	120766926	.	-	.	ID=exon-NM_001291835.1-10;Parent=rna-NM_001291835.1;Dbxref=GeneID:11655,GenBank:NM_001291835.1,MGI:MGI:87989;gbkey=mRNA;gene=Alas1;product=aminolevulinic acid synthase 1%2C transcript variant 1;transcript_id=NM_001291835.1;extra_copy_number=0
CM058249.1	Liftoff	exon	120767816	120768084	.	-	.	ID=exon-NM_001291835.1-9;Parent=rna-NM_001291835.1;Dbxref=GeneID:11655,GenBank:NM_001291835.1,MGI:MGI:87989;gbkey=mRNA;gene=Alas1;product=aminolevulinic acid synthase 1%2C transcript variant 1;transcript_id=NM_001291835.1;extra_copy_number=0
CM058249.1	Liftoff	exon	120769451	120769615	.	-	.	ID=exon-NM_001291835.1-8;Parent=rna-NM_001291835.1;Dbxref=GeneID:11655,GenBank:NM_001291835.1,MGI:MGI:87989;gbkey=mRNA;gene=Alas1;product=aminolevulinic acid synthase 1%2C transcript variant 1;transcript_id=NM_001291835.1;extra_copy_number=0
CM058249.1	Liftoff	exon	120770019	120770198	.	-	.	ID=exon-NM_001291835.1-7;Parent=rna-NM_001291835.1;Dbxref=GeneID:11655,GenBank:NM_001291835.1,MGI:MGI:87989;gbkey=mRNA;gene=Alas1;product=aminolevulinic acid synthase 1%2C transcript variant 1;transcript_id=NM_001291835.1;extra_copy_number=0
CM058249.1	Liftoff	exon	120770908	120771092	.	-	.	ID=exon-NM_001291835.1-6;Parent=rna-NM_001291835.1;Dbxref=GeneID:11655,GenBank:NM_001291835.1,MGI:MGI:87989;gbkey=mRNA;gene=Alas1;product=aminolevulinic acid synthase 1%2C transcript variant 1;transcript_id=NM_001291835.1;extra_copy_number=0
CM058249.1	Liftoff	exon	120772494	120772716	.	-	.	ID=exon-NM_001291835.1-5;Parent=rna-NM_001291835.1;Dbxref=GeneID:11655,GenBank:NM_001291835.1,MGI:MGI:87989;gbkey=mRNA;gene=Alas1;product=aminolevulinic acid synthase 1%2C transcript variant 1;transcript_id=NM_001291835.1;extra_copy_number=0
CM058249.1	Liftoff	exon	120773014	120773163	.	-	.	ID=exon-NM_001291835.1-4;Parent=rna-NM_001291835.1;Dbxref=GeneID:11655,GenBank:NM_001291835.1,MGI:MGI:87989;gbkey=mRNA;gene=Alas1;product=aminolevulinic acid synthase 1%2C transcript variant 1;transcript_id=NM_001291835.1;extra_copy_number=0
CM058249.1	Liftoff	exon	120774540	120774773	.	-	.	ID=exon-NM_001291835.1-3;Parent=rna-NM_001291835.1;Dbxref=GeneID:11655,GenBank:NM_001291835.1,MGI:MGI:87989;gbkey=mRNA;gene=Alas1;product=aminolevulinic acid synthase 1%2C transcript variant 1;transcript_id=NM_001291835.1;extra_copy_number=0
CM058249.1	Liftoff	exon	120778147	120778366	.	-	.	ID=exon-NM_001291835.1-2;Parent=rna-NM_001291835.1;Dbxref=GeneID:11655,GenBank:NM_001291835.1,MGI:MGI:87989;gbkey=mRNA;gene=Alas1;product=aminolevulinic acid synthase 1%2C transcript variant 1;transcript_id=NM_001291835.1;extra_copy_number=0
CM058249.1	Liftoff	exon	120778562	120779118	.	-	.	ID=exon-NM_001291835.1-1;Parent=rna-NM_001291835.1;Dbxref=GeneID:11655,GenBank:NM_001291835.1,MGI:MGI:87989;gbkey=mRNA;gene=Alas1;product=aminolevulinic acid synthase 1%2C transcript variant 1;transcript_id=NM_001291835.1;extra_copy_number=0
CM058249.1	Liftoff	CDS	120765413	120765573	.	-	.	ID=cds-NP_001278764.1;Parent=rna-NM_001291835.1;Dbxref=CCDS:CCDS40756.2,GeneID:11655,GenBank:NP_001278764.1,MGI:MGI:87989;Name=NP_001278764.1;gbkey=CDS;gene=Alas1;product=5-aminolevulinate synthase%2C non-specific%2C mitochondrial precursor;protein_id=NP_001278764.1;extra_copy_number=0
CM058249.1	Liftoff	CDS	120766764	120766926	.	-	.	ID=cds-NP_001278764.1;Parent=rna-NM_001291835.1;Dbxref=CCDS:CCDS40756.2,GeneID:11655,GenBank:NP_001278764.1,MGI:MGI:87989;Name=NP_001278764.1;gbkey=CDS;gene=Alas1;product=5-aminolevulinate synthase%2C non-specific%2C mitochondrial precursor;protein_id=NP_001278764.1;extra_copy_number=0
CM058249.1	Liftoff	CDS	120767816	120768084	.	-	.	ID=cds-NP_001278764.1;Parent=rna-NM_001291835.1;Dbxref=CCDS:CCDS40756.2,GeneID:11655,GenBank:NP_001278764.1,MGI:MGI:87989;Name=NP_001278764.1;gbkey=CDS;gene=Alas1;product=5-aminolevulinate synthase%2C non-specific%2C mitochondrial precursor;protein_id=NP_001278764.1;extra_copy_number=0
CM058249.1	Liftoff	CDS	120769451	120769615	.	-	.	ID=cds-NP_001278764.1;Parent=rna-NM_001291835.1;Dbxref=CCDS:CCDS40756.2,GeneID:11655,GenBank:NP_001278764.1,MGI:MGI:87989;Name=NP_001278764.1;gbkey=CDS;gene=Alas1;product=5-aminolevulinate synthase%2C non-specific%2C mitochondrial precursor;protein_id=NP_001278764.1;extra_copy_number=0
CM058249.1	Liftoff	CDS	120770019	120770198	.	-	.	ID=cds-NP_001278764.1;Parent=rna-NM_001291835.1;Dbxref=CCDS:CCDS40756.2,GeneID:11655,GenBank:NP_001278764.1,MGI:MGI:87989;Name=NP_001278764.1;gbkey=CDS;gene=Alas1;product=5-aminolevulinate synthase%2C non-specific%2C mitochondrial precursor;protein_id=NP_001278764.1;extra_copy_number=0
CM058249.1	Liftoff	CDS	120770908	120771092	.	-	.	ID=cds-NP_001278764.1;Parent=rna-NM_001291835.1;Dbxref=CCDS:CCDS40756.2,GeneID:11655,GenBank:NP_001278764.1,MGI:MGI:87989;Name=NP_001278764.1;gbkey=CDS;gene=Alas1;product=5-aminolevulinate synthase%2C non-specific%2C mitochondrial precursor;protein_id=NP_001278764.1;extra_copy_number=0
CM058249.1	Liftoff	CDS	120772494	120772716	.	-	.	ID=cds-NP_001278764.1;Parent=rna-NM_001291835.1;Dbxref=CCDS:CCDS40756.2,GeneID:11655,GenBank:NP_001278764.1,MGI:MGI:87989;Name=NP_001278764.1;gbkey=CDS;gene=Alas1;product=5-aminolevulinate synthase%2C non-specific%2C mitochondrial precursor;protein_id=NP_001278764.1;extra_copy_number=0
CM058249.1	Liftoff	CDS	120773014	120773163	.	-	.	ID=cds-NP_001278764.1;Parent=rna-NM_001291835.1;Dbxref=CCDS:CCDS40756.2,GeneID:11655,GenBank:NP_001278764.1,MGI:MGI:87989;Name=NP_001278764.1;gbkey=CDS;gene=Alas1;product=5-aminolevulinate synthase%2C non-specific%2C mitochondrial precursor;protein_id=NP_001278764.1;extra_copy_number=0
CM058249.1	Liftoff	CDS	120774540	120774773	.	-	.	ID=cds-NP_001278764.1;Parent=rna-NM_001291835.1;Dbxref=CCDS:CCDS40756.2,GeneID:11655,GenBank:NP_001278764.1,MGI:MGI:87989;Name=NP_001278764.1;gbkey=CDS;gene=Alas1;product=5-aminolevulinate synthase%2C non-specific%2C mitochondrial precursor;protein_id=NP_001278764.1;extra_copy_number=0
CM058249.1	Liftoff	CDS	120778147	120778345	.	-	.	ID=cds-NP_001278764.1;Parent=rna-NM_001291835.1;Dbxref=CCDS:CCDS40756.2,GeneID:11655,GenBank:NP_001278764.1,MGI:MGI:87989;Name=NP_001278764.1;gbkey=CDS;gene=Alas1;product=5-aminolevulinate synthase%2C non-specific%2C mitochondrial precursor;protein_id=NP_001278764.1;extra_copy_number=0
CM058249.1	Liftoff	mRNA	120764831	120779342	.	-	.	ID=rna-NM_020559.2;Parent=gene-Alas1;Dbxref=GeneID:11655,GenBank:NM_020559.2,MGI:MGI:87989;Name=NM_020559.2;gbkey=mRNA;gene=Alas1;product=aminolevulinic acid synthase 1%2C transcript variant 2;tag=RefSeq Select;transcript_id=NM_020559.2;matches_ref_protein=True;valid_ORF=True;extra_copy_number=0
CM058249.1	Liftoff	exon	120764831	120765573	.	-	.	ID=exon-NM_020559.2-11;Parent=rna-NM_020559.2;Dbxref=GeneID:11655,GenBank:NM_020559.2,MGI:MGI:87989;gbkey=mRNA;gene=Alas1;product=aminolevulinic acid synthase 1%2C transcript variant 2;tag=RefSeq Select;transcript_id=NM_020559.2;extra_copy_number=0
CM058249.1	Liftoff	exon	120766764	120766926	.	-	.	ID=exon-NM_020559.2-10;Parent=rna-NM_020559.2;Dbxref=GeneID:11655,GenBank:NM_020559.2,MGI:MGI:87989;gbkey=mRNA;gene=Alas1;product=aminolevulinic acid synthase 1%2C transcript variant 2;tag=RefSeq Select;transcript_id=NM_020559.2;extra_copy_number=0
CM058249.1	Liftoff	exon	120767816	120768084	.	-	.	ID=exon-NM_020559.2-9;Parent=rna-NM_020559.2;Dbxref=GeneID:11655,GenBank:NM_020559.2,MGI:MGI:87989;gbkey=mRNA;gene=Alas1;product=aminolevulinic acid synthase 1%2C transcript variant 2;tag=RefSeq Select;transcript_id=NM_020559.2;extra_copy_number=0
CM058249.1	Liftoff	exon	120769451	120769615	.	-	.	ID=exon-NM_020559.2-8;Parent=rna-NM_020559.2;Dbxref=GeneID:11655,GenBank:NM_020559.2,MGI:MGI:87989;gbkey=mRNA;gene=Alas1;product=aminolevulinic acid synthase 1%2C transcript variant 2;tag=RefSeq Select;transcript_id=NM_020559.2;extra_copy_number=0
CM058249.1	Liftoff	exon	120770019	120770198	.	-	.	ID=exon-NM_020559.2-7;Parent=rna-NM_020559.2;Dbxref=GeneID:11655,GenBank:NM_020559.2,MGI:MGI:87989;gbkey=mRNA;gene=Alas1;product=aminolevulinic acid synthase 1%2C transcript variant 2;tag=RefSeq Select;transcript_id=NM_020559.2;extra_copy_number=0
CM058249.1	Liftoff	exon	120770908	120771092	.	-	.	ID=exon-NM_020559.2-6;Parent=rna-NM_020559.2;Dbxref=GeneID:11655,GenBank:NM_020559.2,MGI:MGI:87989;gbkey=mRNA;gene=Alas1;product=aminolevulinic acid synthase 1%2C transcript variant 2;tag=RefSeq Select;transcript_id=NM_020559.2;extra_copy_number=0
CM058249.1	Liftoff	exon	120772494	120772716	.	-	.	ID=exon-NM_020559.2-5;Parent=rna-NM_020559.2;Dbxref=GeneID:11655,GenBank:NM_020559.2,MGI:MGI:87989;gbkey=mRNA;gene=Alas1;product=aminolevulinic acid synthase 1%2C transcript variant 2;tag=RefSeq Select;transcript_id=NM_020559.2;extra_copy_number=0
CM058249.1	Liftoff	exon	120773014	120773163	.	-	.	ID=exon-NM_020559.2-4;Parent=rna-NM_020559.2;Dbxref=GeneID:11655,GenBank:NM_020559.2,MGI:MGI:87989;gbkey=mRNA;gene=Alas1;product=aminolevulinic acid synthase 1%2C transcript variant 2;tag=RefSeq Select;transcript_id=NM_020559.2;extra_copy_number=0
CM058249.1	Liftoff	exon	120774540	120774773	.	-	.	ID=exon-NM_020559.2-3;Parent=rna-NM_020559.2;Dbxref=GeneID:11655,GenBank:NM_020559.2,MGI:MGI:87989;gbkey=mRNA;gene=Alas1;product=aminolevulinic acid synthase 1%2C transcript variant 2;tag=RefSeq Select;transcript_id=NM_020559.2;extra_copy_number=0
CM058249.1	Liftoff	exon	120778147	120778366	.	-	.	ID=exon-NM_020559.2-2;Parent=rna-NM_020559.2;Dbxref=GeneID:11655,GenBank:NM_020559.2,MGI:MGI:87989;gbkey=mRNA;gene=Alas1;product=aminolevulinic acid synthase 1%2C transcript variant 2;tag=RefSeq Select;transcript_id=NM_020559.2;extra_copy_number=0
CM058249.1	Liftoff	exon	120779173	120779342	.	-	.	ID=exon-NM_020559.2-1;Parent=rna-NM_020559.2;Dbxref=GeneID:11655,GenBank:NM_020559.2,MGI:MGI:87989;gbkey=mRNA;gene=Alas1;product=aminolevulinic acid synthase 1%2C transcript variant 2;tag=RefSeq Select;transcript_id=NM_020559.2;extra_copy_number=0
CM058249.1	Liftoff	CDS	120765413	120765573	.	-	.	ID=cds-NP_065584.2;Parent=rna-NM_020559.2;Dbxref=CCDS:CCDS40756.2,GeneID:11655,GenBank:NP_065584.2,MGI:MGI:87989;Name=NP_065584.2;gbkey=CDS;gene=Alas1;product=5-aminolevulinate synthase%2C non-specific%2C mitochondrial precursor;protein_id=NP_065584.2;tag=RefSeq Select;extra_copy_number=0
CM058249.1	Liftoff	CDS	120766764	120766926	.	-	.	ID=cds-NP_065584.2;Parent=rna-NM_020559.2;Dbxref=CCDS:CCDS40756.2,GeneID:11655,GenBank:NP_065584.2,MGI:MGI:87989;Name=NP_065584.2;gbkey=CDS;gene=Alas1;product=5-aminolevulinate synthase%2C non-specific%2C mitochondrial precursor;protein_id=NP_065584.2;tag=RefSeq Select;extra_copy_number=0
CM058249.1	Liftoff	CDS	120767816	120768084	.	-	.	ID=cds-NP_065584.2;Parent=rna-NM_020559.2;Dbxref=CCDS:CCDS40756.2,GeneID:11655,GenBank:NP_065584.2,MGI:MGI:87989;Name=NP_065584.2;gbkey=CDS;gene=Alas1;product=5-aminolevulinate synthase%2C non-specific%2C mitochondrial precursor;protein_id=NP_065584.2;tag=RefSeq Select;extra_copy_number=0
CM058249.1	Liftoff	CDS	120769451	120769615	.	-	.	ID=cds-NP_065584.2;Parent=rna-NM_020559.2;Dbxref=CCDS:CCDS40756.2,GeneID:11655,GenBank:NP_065584.2,MGI:MGI:87989;Name=NP_065584.2;gbkey=CDS;gene=Alas1;product=5-aminolevulinate synthase%2C non-specific%2C mitochondrial precursor;protein_id=NP_065584.2;tag=RefSeq Select;extra_copy_number=0
CM058249.1	Liftoff	CDS	120770019	120770198	.	-	.	ID=cds-NP_065584.2;Parent=rna-NM_020559.2;Dbxref=CCDS:CCDS40756.2,GeneID:11655,GenBank:NP_065584.2,MGI:MGI:87989;Name=NP_065584.2;gbkey=CDS;gene=Alas1;product=5-aminolevulinate synthase%2C non-specific%2C mitochondrial precursor;protein_id=NP_065584.2;tag=RefSeq Select;extra_copy_number=0
CM058249.1	Liftoff	CDS	120770908	120771092	.	-	.	ID=cds-NP_065584.2;Parent=rna-NM_020559.2;Dbxref=CCDS:CCDS40756.2,GeneID:11655,GenBank:NP_065584.2,MGI:MGI:87989;Name=NP_065584.2;gbkey=CDS;gene=Alas1;product=5-aminolevulinate synthase%2C non-specific%2C mitochondrial precursor;protein_id=NP_065584.2;tag=RefSeq Select;extra_copy_number=0
CM058249.1	Liftoff	CDS	120772494	120772716	.	-	.	ID=cds-NP_065584.2;Parent=rna-NM_020559.2;Dbxref=CCDS:CCDS40756.2,GeneID:11655,GenBank:NP_065584.2,MGI:MGI:87989;Name=NP_065584.2;gbkey=CDS;gene=Alas1;product=5-aminolevulinate synthase%2C non-specific%2C mitochondrial precursor;protein_id=NP_065584.2;tag=RefSeq Select;extra_copy_number=0
CM058249.1	Liftoff	CDS	120773014	120773163	.	-	.	ID=cds-NP_065584.2;Parent=rna-NM_020559.2;Dbxref=CCDS:CCDS40756.2,GeneID:11655,GenBank:NP_065584.2,MGI:MGI:87989;Name=NP_065584.2;gbkey=CDS;gene=Alas1;product=5-aminolevulinate synthase%2C non-specific%2C mitochondrial precursor;protein_id=NP_065584.2;tag=RefSeq Select;extra_copy_number=0
CM058249.1	Liftoff	CDS	120774540	120774773	.	-	.	ID=cds-NP_065584.2;Parent=rna-NM_020559.2;Dbxref=CCDS:CCDS40756.2,GeneID:11655,GenBank:NP_065584.2,MGI:MGI:87989;Name=NP_065584.2;gbkey=CDS;gene=Alas1;product=5-aminolevulinate synthase%2C non-specific%2C mitochondrial precursor;protein_id=NP_065584.2;tag=RefSeq Select;extra_copy_number=0
CM058249.1	Liftoff	CDS	120778147	120778345	.	-	.	ID=cds-NP_065584.2;Parent=rna-NM_020559.2;Dbxref=CCDS:CCDS40756.2,GeneID:11655,GenBank:NP_065584.2,MGI:MGI:87989;Name=NP_065584.2;gbkey=CDS;gene=Alas1;product=5-aminolevulinate synthase%2C non-specific%2C mitochondrial precursor;protein_id=NP_065584.2;tag=RefSeq Select;extra_copy_number=0
CM058249.1	Liftoff	gene	120779306	120781686	.	+	.	ID=gene-4930500F10Rik;Dbxref=GeneID:102636338,MGI:MGI:1922262;Name=4930500F10Rik;description=RIKEN cDNA 4930500F10 gene;gbkey=Gene;gene=4930500F10Rik;gene_biotype=lncRNA;coverage=1.0;sequence_ID=1.0;extra_copy_number=0;copy_num_ID=gene-4930500F10Rik_0
CM058249.1	Liftoff	lnc_RNA	120779306	120781686	.	+	.	ID=rna-XR_871136.4;Parent=gene-4930500F10Rik;Dbxref=GeneID:102636338,GenBank:XR_871136.4,MGI:MGI:1922262;Name=XR_871136.4;gbkey=ncRNA;gene=4930500F10Rik;model_evidence=Supporting evidence includes similarity to: 1 EST%2C 5 long SRA reads%2C and 100%25 coverage of the annotated genomic feature by RNAseq alignments%2C including 20 samples with support for all annotated introns;product=RIKEN cDNA 4930500F10 gene%2C transcript variant X1;transcript_id=XR_871136.4;extra_copy_number=0
CM058249.1	Liftoff	exon	120779306	120779546	.	+	.	ID=exon-XR_871136.4-1;Parent=rna-XR_871136.4;Dbxref=GeneID:102636338,GenBank:XR_871136.4,MGI:MGI:1922262;gbkey=ncRNA;gene=4930500F10Rik;product=RIKEN cDNA 4930500F10 gene%2C transcript variant X1;transcript_id=XR_871136.4;extra_copy_number=0
CM058249.1	Liftoff	exon	120779692	120781686	.	+	.	ID=exon-XR_871136.4-2;Parent=rna-XR_871136.4;Dbxref=GeneID:102636338,GenBank:XR_871136.4,MGI:MGI:1922262;gbkey=ncRNA;gene=4930500F10Rik;product=RIKEN cDNA 4930500F10 gene%2C transcript variant X1;transcript_id=XR_871136.4;extra_copy_number=0
CM058249.1	Liftoff	lnc_RNA	120779485	120781686	.	+	.	ID=rna-XR_871137.3;Parent=gene-4930500F10Rik;Dbxref=GeneID:102636338,GenBank:XR_871137.3,MGI:MGI:1922262;Name=XR_871137.3;gbkey=ncRNA;gene=4930500F10Rik;model_evidence=Supporting evidence includes similarity to: 1 mRNA%2C 1 EST%2C 5 long SRA reads%2C and 100%25 coverage of the annotated genomic feature by RNAseq alignments%2C including 22 samples with support for all annotated introns;product=RIKEN cDNA 4930500F10 gene%2C transcript variant X2;transcript_id=XR_871137.3;extra_copy_number=0
CM058249.1	Liftoff	exon	120779485	120779550	.	+	.	ID=exon-XR_871137.3-1;Parent=rna-XR_871137.3;Dbxref=GeneID:102636338,GenBank:XR_871137.3,MGI:MGI:1922262;gbkey=ncRNA;gene=4930500F10Rik;product=RIKEN cDNA 4930500F10 gene%2C transcript variant X2;transcript_id=XR_871137.3;extra_copy_number=0
CM058249.1	Liftoff	exon	120779692	120781686	.	+	.	ID=exon-XR_871137.3-2;Parent=rna-XR_871137.3;Dbxref=GeneID:102636338,GenBank:XR_871137.3,MGI:MGI:1922262;gbkey=ncRNA;gene=4930500F10Rik;product=RIKEN cDNA 4930500F10 gene%2C transcript variant X2;transcript_id=XR_871137.3;extra_copy_number=0
CM058249.1	Liftoff	gene	120792390	120807393	.	+	.	ID=gene-Gm33564;Dbxref=GeneID:102636522,MGI:MGI:5592723;Name=Gm33564;description=predicted gene%2C 33564;gbkey=Gene;gene=Gm33564;gene_biotype=lncRNA;coverage=1.0;sequence_ID=1.0;extra_copy_number=0;copy_num_ID=gene-Gm33564_0
CM058249.1	Liftoff	lnc_RNA	120792390	120807009	.	+	.	ID=rna-XR_001779296.2;Parent=gene-Gm33564;Dbxref=GeneID:102636522,GenBank:XR_001779296.2,MGI:MGI:5592723;Name=XR_001779296.2;gbkey=ncRNA;gene=Gm33564;model_evidence=Supporting evidence includes similarity to: 100%25 coverage of the annotated genomic feature by RNAseq alignments%2C including 1 sample with support for all annotated introns;product=predicted gene%2C 33564%2C transcript variant X3;transcript_id=XR_001779296.2;extra_copy_number=0
CM058249.1	Liftoff	exon	120792390	120793535	.	+	.	ID=exon-XR_001779296.2-1;Parent=rna-XR_001779296.2;Dbxref=GeneID:102636522,GenBank:XR_001779296.2,MGI:MGI:5592723;gbkey=ncRNA;gene=Gm33564;product=predicted gene%2C 33564%2C transcript variant X3;transcript_id=XR_001779296.2;extra_copy_number=0
CM058249.1	Liftoff	exon	120794899	120795069	.	+	.	ID=exon-XR_001779296.2-2;Parent=rna-XR_001779296.2;Dbxref=GeneID:102636522,GenBank:XR_001779296.2,MGI:MGI:5592723;gbkey=ncRNA;gene=Gm33564;product=predicted gene%2C 33564%2C transcript variant X3;transcript_id=XR_001779296.2;extra_copy_number=0
CM058249.1	Liftoff	exon	120795863	120795939	.	+	.	ID=exon-XR_001779296.2-3;Parent=rna-XR_001779296.2;Dbxref=GeneID:102636522,GenBank:XR_001779296.2,MGI:MGI:5592723;gbkey=ncRNA;gene=Gm33564;product=predicted gene%2C 33564%2C transcript variant X3;transcript_id=XR_001779296.2;extra_copy_number=0
CM058249.1	Liftoff	exon	120796601	120796710	.	+	.	ID=exon-XR_001779296.2-4;Parent=rna-XR_001779296.2;Dbxref=GeneID:102636522,GenBank:XR_001779296.2,MGI:MGI:5592723;gbkey=ncRNA;gene=Gm33564;product=predicted gene%2C 33564%2C transcript variant X3;transcript_id=XR_001779296.2;extra_copy_number=0
CM058249.1	Liftoff	exon	120799991	120800154	.	+	.	ID=exon-XR_001779296.2-5;Parent=rna-XR_001779296.2;Dbxref=GeneID:102636522,GenBank:XR_001779296.2,MGI:MGI:5592723;gbkey=ncRNA;gene=Gm33564;product=predicted gene%2C 33564%2C transcript variant X3;transcript_id=XR_001779296.2;extra_copy_number=0
CM058249.1	Liftoff	exon	120800259	120800417	.	+	.	ID=exon-XR_001779296.2-6;Parent=rna-XR_001779296.2;Dbxref=GeneID:102636522,GenBank:XR_001779296.2,MGI:MGI:5592723;gbkey=ncRNA;gene=Gm33564;product=predicted gene%2C 33564%2C transcript variant X3;transcript_id=XR_001779296.2;extra_copy_number=0
CM058249.1	Liftoff	exon	120805581	120805642	.	+	.	ID=exon-XR_001779296.2-7;Parent=rna-XR_001779296.2;Dbxref=GeneID:102636522,GenBank:XR_001779296.2,MGI:MGI:5592723;gbkey=ncRNA;gene=Gm33564;product=predicted gene%2C 33564%2C transcript variant X3;transcript_id=XR_001779296.2;extra_copy_number=0
CM058249.1	Liftoff	exon	120806903	120807009	.	+	.	ID=exon-XR_001779296.2-8;Parent=rna-XR_001779296.2;Dbxref=GeneID:102636522,GenBank:XR_001779296.2,MGI:MGI:5592723;gbkey=ncRNA;gene=Gm33564;product=predicted gene%2C 33564%2C transcript variant X3;transcript_id=XR_001779296.2;extra_copy_number=0
CM058249.1	Liftoff	lnc_RNA	120792390	120807393	.	+	.	ID=rna-XR_001779297.2;Parent=gene-Gm33564;Dbxref=GeneID:102636522,GenBank:XR_001779297.2,MGI:MGI:5592723;Name=XR_001779297.2;gbkey=ncRNA;gene=Gm33564;model_evidence=Supporting evidence includes similarity to: 100%25 coverage of the annotated genomic feature by RNAseq alignments%2C including 1 sample with support for all annotated introns;product=predicted gene%2C 33564%2C transcript variant X4;transcript_id=XR_001779297.2;extra_copy_number=0
CM058249.1	Liftoff	exon	120792390	120793535	.	+	.	ID=exon-XR_001779297.2-1;Parent=rna-XR_001779297.2;Dbxref=GeneID:102636522,GenBank:XR_001779297.2,MGI:MGI:5592723;gbkey=ncRNA;gene=Gm33564;product=predicted gene%2C 33564%2C transcript variant X4;transcript_id=XR_001779297.2;extra_copy_number=0
CM058249.1	Liftoff	exon	120794899	120795069	.	+	.	ID=exon-XR_001779297.2-2;Parent=rna-XR_001779297.2;Dbxref=GeneID:102636522,GenBank:XR_001779297.2,MGI:MGI:5592723;gbkey=ncRNA;gene=Gm33564;product=predicted gene%2C 33564%2C transcript variant X4;transcript_id=XR_001779297.2;extra_copy_number=0
CM058249.1	Liftoff	exon	120795863	120795939	.	+	.	ID=exon-XR_001779297.2-3;Parent=rna-XR_001779297.2;Dbxref=GeneID:102636522,GenBank:XR_001779297.2,MGI:MGI:5592723;gbkey=ncRNA;gene=Gm33564;product=predicted gene%2C 33564%2C transcript variant X4;transcript_id=XR_001779297.2;extra_copy_number=0
CM058249.1	Liftoff	exon	120796601	120796710	.	+	.	ID=exon-XR_001779297.2-4;Parent=rna-XR_001779297.2;Dbxref=GeneID:102636522,GenBank:XR_001779297.2,MGI:MGI:5592723;gbkey=ncRNA;gene=Gm33564;product=predicted gene%2C 33564%2C transcript variant X4;transcript_id=XR_001779297.2;extra_copy_number=0
CM058249.1	Liftoff	exon	120799991	120800154	.	+	.	ID=exon-XR_001779297.2-5;Parent=rna-XR_001779297.2;Dbxref=GeneID:102636522,GenBank:XR_001779297.2,MGI:MGI:5592723;gbkey=ncRNA;gene=Gm33564;product=predicted gene%2C 33564%2C transcript variant X4;transcript_id=XR_001779297.2;extra_copy_number=0
CM058249.1	Liftoff	exon	120800259	120800417	.	+	.	ID=exon-XR_001779297.2-6;Parent=rna-XR_001779297.2;Dbxref=GeneID:102636522,GenBank:XR_001779297.2,MGI:MGI:5592723;gbkey=ncRNA;gene=Gm33564;product=predicted gene%2C 33564%2C transcript variant X4;transcript_id=XR_001779297.2;extra_copy_number=0
CM058249.1	Liftoff	exon	120805581	120805642	.	+	.	ID=exon-XR_001779297.2-7;Parent=rna-XR_001779297.2;Dbxref=GeneID:102636522,GenBank:XR_001779297.2,MGI:MGI:5592723;gbkey=ncRNA;gene=Gm33564;product=predicted gene%2C 33564%2C transcript variant X4;transcript_id=XR_001779297.2;extra_copy_number=0
CM058249.1	Liftoff	exon	120807360	120807393	.	+	.	ID=exon-XR_001779297.2-8;Parent=rna-XR_001779297.2;Dbxref=GeneID:102636522,GenBank:XR_001779297.2,MGI:MGI:5592723;gbkey=ncRNA;gene=Gm33564;product=predicted gene%2C 33564%2C transcript variant X4;transcript_id=XR_001779297.2;extra_copy_number=0
CM058249.1	Liftoff	lnc_RNA	120792390	120807009	.	+	.	ID=rna-XR_379813.3;Parent=gene-Gm33564;Dbxref=GeneID:102636522,GenBank:XR_379813.3,MGI:MGI:5592723;Name=XR_379813.3;gbkey=ncRNA;gene=Gm33564;model_evidence=Supporting evidence includes similarity to: 100%25 coverage of the annotated genomic feature by RNAseq alignments%2C including 1 sample with support for all annotated introns;product=predicted gene%2C 33564%2C transcript variant X1;transcript_id=XR_379813.3;extra_copy_number=0
CM058249.1	Liftoff	exon	120792390	120793535	.	+	.	ID=exon-XR_379813.3-1;Parent=rna-XR_379813.3;Dbxref=GeneID:102636522,GenBank:XR_379813.3,MGI:MGI:5592723;gbkey=ncRNA;gene=Gm33564;product=predicted gene%2C 33564%2C transcript variant X1;transcript_id=XR_379813.3;extra_copy_number=0
CM058249.1	Liftoff	exon	120794899	120795069	.	+	.	ID=exon-XR_379813.3-2;Parent=rna-XR_379813.3;Dbxref=GeneID:102636522,GenBank:XR_379813.3,MGI:MGI:5592723;gbkey=ncRNA;gene=Gm33564;product=predicted gene%2C 33564%2C transcript variant X1;transcript_id=XR_379813.3;extra_copy_number=0
CM058249.1	Liftoff	exon	120795863	120795939	.	+	.	ID=exon-XR_379813.3-3;Parent=rna-XR_379813.3;Dbxref=GeneID:102636522,GenBank:XR_379813.3,MGI:MGI:5592723;gbkey=ncRNA;gene=Gm33564;product=predicted gene%2C 33564%2C transcript variant X1;transcript_id=XR_379813.3;extra_copy_number=0
CM058249.1	Liftoff	exon	120796601	120796710	.	+	.	ID=exon-XR_379813.3-4;Parent=rna-XR_379813.3;Dbxref=GeneID:102636522,GenBank:XR_379813.3,MGI:MGI:5592723;gbkey=ncRNA;gene=Gm33564;product=predicted gene%2C 33564%2C transcript variant X1;transcript_id=XR_379813.3;extra_copy_number=0
CM058249.1	Liftoff	exon	120799991	120800154	.	+	.	ID=exon-XR_379813.3-5;Parent=rna-XR_379813.3;Dbxref=GeneID:102636522,GenBank:XR_379813.3,MGI:MGI:5592723;gbkey=ncRNA;gene=Gm33564;product=predicted gene%2C 33564%2C transcript variant X1;transcript_id=XR_379813.3;extra_copy_number=0
CM058249.1	Liftoff	exon	120800259	120800417	.	+	.	ID=exon-XR_379813.3-6;Parent=rna-XR_379813.3;Dbxref=GeneID:102636522,GenBank:XR_379813.3,MGI:MGI:5592723;gbkey=ncRNA;gene=Gm33564;product=predicted gene%2C 33564%2C transcript variant X1;transcript_id=XR_379813.3;extra_copy_number=0
CM058249.1	Liftoff	exon	120805581	120805642	.	+	.	ID=exon-XR_379813.3-7;Parent=rna-XR_379813.3;Dbxref=GeneID:102636522,GenBank:XR_379813.3,MGI:MGI:5592723;gbkey=ncRNA;gene=Gm33564;product=predicted gene%2C 33564%2C transcript variant X1;transcript_id=XR_379813.3;extra_copy_number=0
CM058249.1	Liftoff	exon	120806347	120807009	.	+	.	ID=exon-XR_379813.3-8;Parent=rna-XR_379813.3;Dbxref=GeneID:102636522,GenBank:XR_379813.3,MGI:MGI:5592723;gbkey=ncRNA;gene=Gm33564;product=predicted gene%2C 33564%2C transcript variant X1;transcript_id=XR_379813.3;extra_copy_number=0
CM058249.1	Liftoff	lnc_RNA	120792390	120807009	.	+	.	ID=rna-XR_871139.2;Parent=gene-Gm33564;Dbxref=GeneID:102636522,GenBank:XR_871139.2,MGI:MGI:5592723;Name=XR_871139.2;gbkey=ncRNA;gene=Gm33564;model_evidence=Supporting evidence includes similarity to: 100%25 coverage of the annotated genomic feature by RNAseq alignments%2C including 1 sample with support for all annotated introns;product=predicted gene%2C 33564%2C transcript variant X2;transcript_id=XR_871139.2;extra_copy_number=0
CM058249.1	Liftoff	exon	120792390	120793535	.	+	.	ID=exon-XR_871139.2-1;Parent=rna-XR_871139.2;Dbxref=GeneID:102636522,GenBank:XR_871139.2,MGI:MGI:5592723;gbkey=ncRNA;gene=Gm33564;product=predicted gene%2C 33564%2C transcript variant X2;transcript_id=XR_871139.2;extra_copy_number=0
CM058249.1	Liftoff	exon	120794899	120795069	.	+	.	ID=exon-XR_871139.2-2;Parent=rna-XR_871139.2;Dbxref=GeneID:102636522,GenBank:XR_871139.2,MGI:MGI:5592723;gbkey=ncRNA;gene=Gm33564;product=predicted gene%2C 33564%2C transcript variant X2;transcript_id=XR_871139.2;extra_copy_number=0
CM058249.1	Liftoff	exon	120795863	120795939	.	+	.	ID=exon-XR_871139.2-3;Parent=rna-XR_871139.2;Dbxref=GeneID:102636522,GenBank:XR_871139.2,MGI:MGI:5592723;gbkey=ncRNA;gene=Gm33564;product=predicted gene%2C 33564%2C transcript variant X2;transcript_id=XR_871139.2;extra_copy_number=0
CM058249.1	Liftoff	exon	120796601	120796710	.	+	.	ID=exon-XR_871139.2-4;Parent=rna-XR_871139.2;Dbxref=GeneID:102636522,GenBank:XR_871139.2,MGI:MGI:5592723;gbkey=ncRNA;gene=Gm33564;product=predicted gene%2C 33564%2C transcript variant X2;transcript_id=XR_871139.2;extra_copy_number=0
CM058249.1	Liftoff	exon	120799991	120800120	.	+	.	ID=exon-XR_871139.2-5;Parent=rna-XR_871139.2;Dbxref=GeneID:102636522,GenBank:XR_871139.2,MGI:MGI:5592723;gbkey=ncRNA;gene=Gm33564;product=predicted gene%2C 33564%2C transcript variant X2;transcript_id=XR_871139.2;extra_copy_number=0
CM058249.1	Liftoff	exon	120805581	120805642	.	+	.	ID=exon-XR_871139.2-6;Parent=rna-XR_871139.2;Dbxref=GeneID:102636522,GenBank:XR_871139.2,MGI:MGI:5592723;gbkey=ncRNA;gene=Gm33564;product=predicted gene%2C 33564%2C transcript variant X2;transcript_id=XR_871139.2;extra_copy_number=0
CM058249.1	Liftoff	exon	120806347	120807009	.	+	.	ID=exon-XR_871139.2-7;Parent=rna-XR_871139.2;Dbxref=GeneID:102636522,GenBank:XR_871139.2,MGI:MGI:5592723;gbkey=ncRNA;gene=Gm33564;product=predicted gene%2C 33564%2C transcript variant X2;transcript_id=XR_871139.2;extra_copy_number=0
CM058249.1	Liftoff	lnc_RNA	120804549	120807009	.	+	.	ID=rna-XR_001779298.2;Parent=gene-Gm33564;Dbxref=GeneID:102636522,GenBank:XR_001779298.2,MGI:MGI:5592723;Name=XR_001779298.2;gbkey=ncRNA;gene=Gm33564;model_evidence=Supporting evidence includes similarity to: 100%25 coverage of the annotated genomic feature by RNAseq alignments%2C including 3 samples with support for all annotated introns;product=predicted gene%2C 33564%2C transcript variant X5;transcript_id=XR_001779298.2;extra_copy_number=0
CM058249.1	Liftoff	exon	120804549	120805128	.	+	.	ID=exon-XR_001779298.2-1;Parent=rna-XR_001779298.2;Dbxref=GeneID:102636522,GenBank:XR_001779298.2,MGI:MGI:5592723;gbkey=ncRNA;gene=Gm33564;product=predicted gene%2C 33564%2C transcript variant X5;transcript_id=XR_001779298.2;extra_copy_number=0
CM058249.1	Liftoff	exon	120805581	120805642	.	+	.	ID=exon-XR_001779298.2-2;Parent=rna-XR_001779298.2;Dbxref=GeneID:102636522,GenBank:XR_001779298.2,MGI:MGI:5592723;gbkey=ncRNA;gene=Gm33564;product=predicted gene%2C 33564%2C transcript variant X5;transcript_id=XR_001779298.2;extra_copy_number=0
CM058249.1	Liftoff	exon	120806347	120807009	.	+	.	ID=exon-XR_001779298.2-3;Parent=rna-XR_001779298.2;Dbxref=GeneID:102636522,GenBank:XR_001779298.2,MGI:MGI:5592723;gbkey=ncRNA;gene=Gm33564;product=predicted gene%2C 33564%2C transcript variant X5;transcript_id=XR_001779298.2;extra_copy_number=0
CM058249.1	Liftoff	gene	120810359	120881916	.	+	.	ID=gene-Poc1a;Dbxref=GeneID:70235,MGI:MGI:1917485;Name=Poc1a;description=POC1 centriolar protein A;gbkey=Gene;gene=Poc1a;gene_biotype=protein_coding;gene_synonym=2510040D07Rik,cha,Wdr51a;coverage=1.0;sequence_ID=1.0;valid_ORFs=4;extra_copy_number=0;copy_num_ID=gene-Poc1a_0
CM058249.1	Liftoff	mRNA	120810359	120843235	.	+	.	ID=rna-XM_006511830.5;Parent=gene-Poc1a;Dbxref=GeneID:70235,GenBank:XM_006511830.5,MGI:MGI:1917485;Name=XM_006511830.5;gbkey=mRNA;gene=Poc1a;model_evidence=Supporting evidence includes similarity to: 8 ESTs%2C 116 long SRA reads%2C and 84%25 coverage of the annotated genomic feature by RNAseq alignments%2C including 21 samples with support for all annotated introns;product=POC1 centriolar protein A%2C transcript variant X1;transcript_id=XM_006511830.5;matches_ref_protein=True;valid_ORF=True;extra_copy_number=0
CM058249.1	Liftoff	exon	120810359	120812837	.	+	.	ID=exon-XM_006511830.5-1;Parent=rna-XM_006511830.5;Dbxref=GeneID:70235,GenBank:XM_006511830.5,MGI:MGI:1917485;gbkey=mRNA;gene=Poc1a;product=POC1 centriolar protein A%2C transcript variant X1;transcript_id=XM_006511830.5;extra_copy_number=0
CM058249.1	Liftoff	exon	120814233	120814317	.	+	.	ID=exon-XM_006511830.5-2;Parent=rna-XM_006511830.5;Dbxref=GeneID:70235,GenBank:XM_006511830.5,MGI:MGI:1917485;gbkey=mRNA;gene=Poc1a;product=POC1 centriolar protein A%2C transcript variant X1;transcript_id=XM_006511830.5;extra_copy_number=0
CM058249.1	Liftoff	exon	120816262	120816433	.	+	.	ID=exon-XM_006511830.5-3;Parent=rna-XM_006511830.5;Dbxref=GeneID:70235,GenBank:XM_006511830.5,MGI:MGI:1917485;gbkey=mRNA;gene=Poc1a;product=POC1 centriolar protein A%2C transcript variant X1;transcript_id=XM_006511830.5;extra_copy_number=0
CM058249.1	Liftoff	exon	120816774	120816953	.	+	.	ID=exon-XM_006511830.5-4;Parent=rna-XM_006511830.5;Dbxref=GeneID:70235,GenBank:XM_006511830.5,MGI:MGI:1917485;gbkey=mRNA;gene=Poc1a;product=POC1 centriolar protein A%2C transcript variant X1;transcript_id=XM_006511830.5;extra_copy_number=0
CM058249.1	Liftoff	exon	120818161	120818268	.	+	.	ID=exon-XM_006511830.5-5;Parent=rna-XM_006511830.5;Dbxref=GeneID:70235,GenBank:XM_006511830.5,MGI:MGI:1917485;gbkey=mRNA;gene=Poc1a;product=POC1 centriolar protein A%2C transcript variant X1;transcript_id=XM_006511830.5;extra_copy_number=0
CM058249.1	Liftoff	exon	120819372	120819487	.	+	.	ID=exon-XM_006511830.5-6;Parent=rna-XM_006511830.5;Dbxref=GeneID:70235,GenBank:XM_006511830.5,MGI:MGI:1917485;gbkey=mRNA;gene=Poc1a;product=POC1 centriolar protein A%2C transcript variant X1;transcript_id=XM_006511830.5;extra_copy_number=0
CM058249.1	Liftoff	exon	120826522	120826655	.	+	.	ID=exon-XM_006511830.5-7;Parent=rna-XM_006511830.5;Dbxref=GeneID:70235,GenBank:XM_006511830.5,MGI:MGI:1917485;gbkey=mRNA;gene=Poc1a;product=POC1 centriolar protein A%2C transcript variant X1;transcript_id=XM_006511830.5;extra_copy_number=0
CM058249.1	Liftoff	exon	120836651	120836719	.	+	.	ID=exon-XM_006511830.5-8;Parent=rna-XM_006511830.5;Dbxref=GeneID:70235,GenBank:XM_006511830.5,MGI:MGI:1917485;gbkey=mRNA;gene=Poc1a;product=POC1 centriolar protein A%2C transcript variant X1;transcript_id=XM_006511830.5;extra_copy_number=0
CM058249.1	Liftoff	exon	120839327	120839419	.	+	.	ID=exon-XM_006511830.5-9;Parent=rna-XM_006511830.5;Dbxref=GeneID:70235,GenBank:XM_006511830.5,MGI:MGI:1917485;gbkey=mRNA;gene=Poc1a;product=POC1 centriolar protein A%2C transcript variant X1;transcript_id=XM_006511830.5;extra_copy_number=0
CM058249.1	Liftoff	exon	120843089	120843235	.	+	.	ID=exon-XM_006511830.5-10;Parent=rna-XM_006511830.5;Dbxref=GeneID:70235,GenBank:XM_006511830.5,MGI:MGI:1917485;gbkey=mRNA;gene=Poc1a;product=POC1 centriolar protein A%2C transcript variant X1;transcript_id=XM_006511830.5;extra_copy_number=0
CM058249.1	Liftoff	CDS	120812820	120812837	.	+	.	ID=cds-XP_006511893.1;Parent=rna-XM_006511830.5;Dbxref=GeneID:70235,GenBank:XP_006511893.1,MGI:MGI:1917485;Name=XP_006511893.1;gbkey=CDS;gene=Poc1a;product=POC1 centriolar protein homolog A isoform X1;protein_id=XP_006511893.1;extra_copy_number=0
CM058249.1	Liftoff	CDS	120814233	120814317	.	+	.	ID=cds-XP_006511893.1;Parent=rna-XM_006511830.5;Dbxref=GeneID:70235,GenBank:XP_006511893.1,MGI:MGI:1917485;Name=XP_006511893.1;gbkey=CDS;gene=Poc1a;product=POC1 centriolar protein homolog A isoform X1;protein_id=XP_006511893.1;extra_copy_number=0
CM058249.1	Liftoff	CDS	120816262	120816433	.	+	.	ID=cds-XP_006511893.1;Parent=rna-XM_006511830.5;Dbxref=GeneID:70235,GenBank:XP_006511893.1,MGI:MGI:1917485;Name=XP_006511893.1;gbkey=CDS;gene=Poc1a;product=POC1 centriolar protein homolog A isoform X1;protein_id=XP_006511893.1;extra_copy_number=0
CM058249.1	Liftoff	CDS	120816774	120816953	.	+	.	ID=cds-XP_006511893.1;Parent=rna-XM_006511830.5;Dbxref=GeneID:70235,GenBank:XP_006511893.1,MGI:MGI:1917485;Name=XP_006511893.1;gbkey=CDS;gene=Poc1a;product=POC1 centriolar protein homolog A isoform X1;protein_id=XP_006511893.1;extra_copy_number=0
CM058249.1	Liftoff	CDS	120818161	120818268	.	+	.	ID=cds-XP_006511893.1;Parent=rna-XM_006511830.5;Dbxref=GeneID:70235,GenBank:XP_006511893.1,MGI:MGI:1917485;Name=XP_006511893.1;gbkey=CDS;gene=Poc1a;product=POC1 centriolar protein homolog A isoform X1;protein_id=XP_006511893.1;extra_copy_number=0
CM058249.1	Liftoff	CDS	120819372	120819487	.	+	.	ID=cds-XP_006511893.1;Parent=rna-XM_006511830.5;Dbxref=GeneID:70235,GenBank:XP_006511893.1,MGI:MGI:1917485;Name=XP_006511893.1;gbkey=CDS;gene=Poc1a;product=POC1 centriolar protein homolog A isoform X1;protein_id=XP_006511893.1;extra_copy_number=0
CM058249.1	Liftoff	CDS	120826522	120826655	.	+	.	ID=cds-XP_006511893.1;Parent=rna-XM_006511830.5;Dbxref=GeneID:70235,GenBank:XP_006511893.1,MGI:MGI:1917485;Name=XP_006511893.1;gbkey=CDS;gene=Poc1a;product=POC1 centriolar protein homolog A isoform X1;protein_id=XP_006511893.1;extra_copy_number=0
CM058249.1	Liftoff	CDS	120836651	120836719	.	+	.	ID=cds-XP_006511893.1;Parent=rna-XM_006511830.5;Dbxref=GeneID:70235,GenBank:XP_006511893.1,MGI:MGI:1917485;Name=XP_006511893.1;gbkey=CDS;gene=Poc1a;product=POC1 centriolar protein homolog A isoform X1;protein_id=XP_006511893.1;extra_copy_number=0
CM058249.1	Liftoff	CDS	120839327	120839419	.	+	.	ID=cds-XP_006511893.1;Parent=rna-XM_006511830.5;Dbxref=GeneID:70235,GenBank:XP_006511893.1,MGI:MGI:1917485;Name=XP_006511893.1;gbkey=CDS;gene=Poc1a;product=POC1 centriolar protein homolog A isoform X1;protein_id=XP_006511893.1;extra_copy_number=0
CM058249.1	Liftoff	CDS	120843089	120843220	.	+	.	ID=cds-XP_006511893.1;Parent=rna-XM_006511830.5;Dbxref=GeneID:70235,GenBank:XP_006511893.1,MGI:MGI:1917485;Name=XP_006511893.1;gbkey=CDS;gene=Poc1a;product=POC1 centriolar protein homolog A isoform X1;protein_id=XP_006511893.1;extra_copy_number=0
CM058249.1	Liftoff	mRNA	120810359	120881916	.	+	.	ID=rna-XM_006511831.5;Parent=gene-Poc1a;Dbxref=GeneID:70235,GenBank:XM_006511831.5,MGI:MGI:1917485;Name=XM_006511831.5;gbkey=mRNA;gene=Poc1a;model_evidence=Supporting evidence includes similarity to: 16 ESTs%2C 3 Proteins%2C 157 long SRA reads%2C and 86%25 coverage of the annotated genomic feature by RNAseq alignments%2C including 37 samples with support for all annotated introns;product=POC1 centriolar protein A%2C transcript variant X3;transcript_id=XM_006511831.5;matches_ref_protein=True;valid_ORF=True;extra_copy_number=0
CM058249.1	Liftoff	exon	120810359	120812837	.	+	.	ID=exon-XM_006511831.5-1;Parent=rna-XM_006511831.5;Dbxref=GeneID:70235,GenBank:XM_006511831.5,MGI:MGI:1917485;gbkey=mRNA;gene=Poc1a;product=POC1 centriolar protein A%2C transcript variant X3;transcript_id=XM_006511831.5;extra_copy_number=0
CM058249.1	Liftoff	exon	120814233	120814317	.	+	.	ID=exon-XM_006511831.5-2;Parent=rna-XM_006511831.5;Dbxref=GeneID:70235,GenBank:XM_006511831.5,MGI:MGI:1917485;gbkey=mRNA;gene=Poc1a;product=POC1 centriolar protein A%2C transcript variant X3;transcript_id=XM_006511831.5;extra_copy_number=0
CM058249.1	Liftoff	exon	120816262	120816433	.	+	.	ID=exon-XM_006511831.5-3;Parent=rna-XM_006511831.5;Dbxref=GeneID:70235,GenBank:XM_006511831.5,MGI:MGI:1917485;gbkey=mRNA;gene=Poc1a;product=POC1 centriolar protein A%2C transcript variant X3;transcript_id=XM_006511831.5;extra_copy_number=0
CM058249.1	Liftoff	exon	120816774	120816953	.	+	.	ID=exon-XM_006511831.5-4;Parent=rna-XM_006511831.5;Dbxref=GeneID:70235,GenBank:XM_006511831.5,MGI:MGI:1917485;gbkey=mRNA;gene=Poc1a;product=POC1 centriolar protein A%2C transcript variant X3;transcript_id=XM_006511831.5;extra_copy_number=0
CM058249.1	Liftoff	exon	120818161	120818268	.	+	.	ID=exon-XM_006511831.5-5;Parent=rna-XM_006511831.5;Dbxref=GeneID:70235,GenBank:XM_006511831.5,MGI:MGI:1917485;gbkey=mRNA;gene=Poc1a;product=POC1 centriolar protein A%2C transcript variant X3;transcript_id=XM_006511831.5;extra_copy_number=0
CM058249.1	Liftoff	exon	120819372	120819487	.	+	.	ID=exon-XM_006511831.5-6;Parent=rna-XM_006511831.5;Dbxref=GeneID:70235,GenBank:XM_006511831.5,MGI:MGI:1917485;gbkey=mRNA;gene=Poc1a;product=POC1 centriolar protein A%2C transcript variant X3;transcript_id=XM_006511831.5;extra_copy_number=0
CM058249.1	Liftoff	exon	120826522	120826655	.	+	.	ID=exon-XM_006511831.5-7;Parent=rna-XM_006511831.5;Dbxref=GeneID:70235,GenBank:XM_006511831.5,MGI:MGI:1917485;gbkey=mRNA;gene=Poc1a;product=POC1 centriolar protein A%2C transcript variant X3;transcript_id=XM_006511831.5;extra_copy_number=0
CM058249.1	Liftoff	exon	120836651	120836719	.	+	.	ID=exon-XM_006511831.5-8;Parent=rna-XM_006511831.5;Dbxref=GeneID:70235,GenBank:XM_006511831.5,MGI:MGI:1917485;gbkey=mRNA;gene=Poc1a;product=POC1 centriolar protein A%2C transcript variant X3;transcript_id=XM_006511831.5;extra_copy_number=0
CM058249.1	Liftoff	exon	120839327	120839419	.	+	.	ID=exon-XM_006511831.5-9;Parent=rna-XM_006511831.5;Dbxref=GeneID:70235,GenBank:XM_006511831.5,MGI:MGI:1917485;gbkey=mRNA;gene=Poc1a;product=POC1 centriolar protein A%2C transcript variant X3;transcript_id=XM_006511831.5;extra_copy_number=0
CM058249.1	Liftoff	exon	120861291	120861406	.	+	.	ID=exon-XM_006511831.5-10;Parent=rna-XM_006511831.5;Dbxref=GeneID:70235,GenBank:XM_006511831.5,MGI:MGI:1917485;gbkey=mRNA;gene=Poc1a;product=POC1 centriolar protein A%2C transcript variant X3;transcript_id=XM_006511831.5;extra_copy_number=0
CM058249.1	Liftoff	exon	120881076	120881916	.	+	.	ID=exon-XM_006511831.5-11;Parent=rna-XM_006511831.5;Dbxref=GeneID:70235,GenBank:XM_006511831.5,MGI:MGI:1917485;gbkey=mRNA;gene=Poc1a;product=POC1 centriolar protein A%2C transcript variant X3;transcript_id=XM_006511831.5;extra_copy_number=0
CM058249.1	Liftoff	CDS	120812820	120812837	.	+	.	ID=cds-XP_006511894.1;Parent=rna-XM_006511831.5;Dbxref=GeneID:70235,GenBank:XP_006511894.1,MGI:MGI:1917485;Name=XP_006511894.1;gbkey=CDS;gene=Poc1a;product=POC1 centriolar protein homolog A isoform X3;protein_id=XP_006511894.1;extra_copy_number=0
CM058249.1	Liftoff	CDS	120814233	120814317	.	+	.	ID=cds-XP_006511894.1;Parent=rna-XM_006511831.5;Dbxref=GeneID:70235,GenBank:XP_006511894.1,MGI:MGI:1917485;Name=XP_006511894.1;gbkey=CDS;gene=Poc1a;product=POC1 centriolar protein homolog A isoform X3;protein_id=XP_006511894.1;extra_copy_number=0
CM058249.1	Liftoff	CDS	120816262	120816433	.	+	.	ID=cds-XP_006511894.1;Parent=rna-XM_006511831.5;Dbxref=GeneID:70235,GenBank:XP_006511894.1,MGI:MGI:1917485;Name=XP_006511894.1;gbkey=CDS;gene=Poc1a;product=POC1 centriolar protein homolog A isoform X3;protein_id=XP_006511894.1;extra_copy_number=0
CM058249.1	Liftoff	CDS	120816774	120816953	.	+	.	ID=cds-XP_006511894.1;Parent=rna-XM_006511831.5;Dbxref=GeneID:70235,GenBank:XP_006511894.1,MGI:MGI:1917485;Name=XP_006511894.1;gbkey=CDS;gene=Poc1a;product=POC1 centriolar protein homolog A isoform X3;protein_id=XP_006511894.1;extra_copy_number=0
CM058249.1	Liftoff	CDS	120818161	120818268	.	+	.	ID=cds-XP_006511894.1;Parent=rna-XM_006511831.5;Dbxref=GeneID:70235,GenBank:XP_006511894.1,MGI:MGI:1917485;Name=XP_006511894.1;gbkey=CDS;gene=Poc1a;product=POC1 centriolar protein homolog A isoform X3;protein_id=XP_006511894.1;extra_copy_number=0
CM058249.1	Liftoff	CDS	120819372	120819487	.	+	.	ID=cds-XP_006511894.1;Parent=rna-XM_006511831.5;Dbxref=GeneID:70235,GenBank:XP_006511894.1,MGI:MGI:1917485;Name=XP_006511894.1;gbkey=CDS;gene=Poc1a;product=POC1 centriolar protein homolog A isoform X3;protein_id=XP_006511894.1;extra_copy_number=0
CM058249.1	Liftoff	CDS	120826522	120826655	.	+	.	ID=cds-XP_006511894.1;Parent=rna-XM_006511831.5;Dbxref=GeneID:70235,GenBank:XP_006511894.1,MGI:MGI:1917485;Name=XP_006511894.1;gbkey=CDS;gene=Poc1a;product=POC1 centriolar protein homolog A isoform X3;protein_id=XP_006511894.1;extra_copy_number=0
CM058249.1	Liftoff	CDS	120836651	120836719	.	+	.	ID=cds-XP_006511894.1;Parent=rna-XM_006511831.5;Dbxref=GeneID:70235,GenBank:XP_006511894.1,MGI:MGI:1917485;Name=XP_006511894.1;gbkey=CDS;gene=Poc1a;product=POC1 centriolar protein homolog A isoform X3;protein_id=XP_006511894.1;extra_copy_number=0
CM058249.1	Liftoff	CDS	120839327	120839419	.	+	.	ID=cds-XP_006511894.1;Parent=rna-XM_006511831.5;Dbxref=GeneID:70235,GenBank:XP_006511894.1,MGI:MGI:1917485;Name=XP_006511894.1;gbkey=CDS;gene=Poc1a;product=POC1 centriolar protein homolog A isoform X3;protein_id=XP_006511894.1;extra_copy_number=0
CM058249.1	Liftoff	CDS	120861291	120861359	.	+	.	ID=cds-XP_006511894.1;Parent=rna-XM_006511831.5;Dbxref=GeneID:70235,GenBank:XP_006511894.1,MGI:MGI:1917485;Name=XP_006511894.1;gbkey=CDS;gene=Poc1a;product=POC1 centriolar protein homolog A isoform X3;protein_id=XP_006511894.1;extra_copy_number=0
CM058249.1	Liftoff	mRNA	120810359	120881916	.	+	.	ID=rna-XM_036155277.1;Parent=gene-Poc1a;Dbxref=GeneID:70235,GenBank:XM_036155277.1,MGI:MGI:1917485;Name=XM_036155277.1;gbkey=mRNA;gene=Poc1a;model_evidence=Supporting evidence includes similarity to: 12 ESTs%2C 2 Proteins%2C 127 long SRA reads%2C and 86%25 coverage of the annotated genomic feature by RNAseq alignments%2C including 18 samples with support for all annotated introns;product=POC1 centriolar protein A%2C transcript variant X2;transcript_id=XM_036155277.1;matches_ref_protein=True;valid_ORF=True;extra_copy_number=0
CM058249.1	Liftoff	exon	120810359	120812837	.	+	.	ID=exon-XM_036155277.1-1;Parent=rna-XM_036155277.1;Dbxref=GeneID:70235,GenBank:XM_036155277.1,MGI:MGI:1917485;gbkey=mRNA;gene=Poc1a;product=POC1 centriolar protein A%2C transcript variant X2;transcript_id=XM_036155277.1;extra_copy_number=0
CM058249.1	Liftoff	exon	120814233	120814317	.	+	.	ID=exon-XM_036155277.1-2;Parent=rna-XM_036155277.1;Dbxref=GeneID:70235,GenBank:XM_036155277.1,MGI:MGI:1917485;gbkey=mRNA;gene=Poc1a;product=POC1 centriolar protein A%2C transcript variant X2;transcript_id=XM_036155277.1;extra_copy_number=0
CM058249.1	Liftoff	exon	120816262	120816433	.	+	.	ID=exon-XM_036155277.1-3;Parent=rna-XM_036155277.1;Dbxref=GeneID:70235,GenBank:XM_036155277.1,MGI:MGI:1917485;gbkey=mRNA;gene=Poc1a;product=POC1 centriolar protein A%2C transcript variant X2;transcript_id=XM_036155277.1;extra_copy_number=0
CM058249.1	Liftoff	exon	120816774	120816953	.	+	.	ID=exon-XM_036155277.1-4;Parent=rna-XM_036155277.1;Dbxref=GeneID:70235,GenBank:XM_036155277.1,MGI:MGI:1917485;gbkey=mRNA;gene=Poc1a;product=POC1 centriolar protein A%2C transcript variant X2;transcript_id=XM_036155277.1;extra_copy_number=0
CM058249.1	Liftoff	exon	120818161	120818268	.	+	.	ID=exon-XM_036155277.1-5;Parent=rna-XM_036155277.1;Dbxref=GeneID:70235,GenBank:XM_036155277.1,MGI:MGI:1917485;gbkey=mRNA;gene=Poc1a;product=POC1 centriolar protein A%2C transcript variant X2;transcript_id=XM_036155277.1;extra_copy_number=0
CM058249.1	Liftoff	exon	120819372	120819487	.	+	.	ID=exon-XM_036155277.1-6;Parent=rna-XM_036155277.1;Dbxref=GeneID:70235,GenBank:XM_036155277.1,MGI:MGI:1917485;gbkey=mRNA;gene=Poc1a;product=POC1 centriolar protein A%2C transcript variant X2;transcript_id=XM_036155277.1;extra_copy_number=0
CM058249.1	Liftoff	exon	120826522	120826655	.	+	.	ID=exon-XM_036155277.1-7;Parent=rna-XM_036155277.1;Dbxref=GeneID:70235,GenBank:XM_036155277.1,MGI:MGI:1917485;gbkey=mRNA;gene=Poc1a;product=POC1 centriolar protein A%2C transcript variant X2;transcript_id=XM_036155277.1;extra_copy_number=0
CM058249.1	Liftoff	exon	120836651	120836719	.	+	.	ID=exon-XM_036155277.1-8;Parent=rna-XM_036155277.1;Dbxref=GeneID:70235,GenBank:XM_036155277.1,MGI:MGI:1917485;gbkey=mRNA;gene=Poc1a;product=POC1 centriolar protein A%2C transcript variant X2;transcript_id=XM_036155277.1;extra_copy_number=0
CM058249.1	Liftoff	exon	120839327	120839419	.	+	.	ID=exon-XM_036155277.1-9;Parent=rna-XM_036155277.1;Dbxref=GeneID:70235,GenBank:XM_036155277.1,MGI:MGI:1917485;gbkey=mRNA;gene=Poc1a;product=POC1 centriolar protein A%2C transcript variant X2;transcript_id=XM_036155277.1;extra_copy_number=0
CM058249.1	Liftoff	exon	120881076	120881916	.	+	.	ID=exon-XM_036155277.1-10;Parent=rna-XM_036155277.1;Dbxref=GeneID:70235,GenBank:XM_036155277.1,MGI:MGI:1917485;gbkey=mRNA;gene=Poc1a;product=POC1 centriolar protein A%2C transcript variant X2;transcript_id=XM_036155277.1;extra_copy_number=0
CM058249.1	Liftoff	CDS	120812820	120812837	.	+	.	ID=cds-XP_036011170.1;Parent=rna-XM_036155277.1;Dbxref=GeneID:70235,GenBank:XP_036011170.1,MGI:MGI:1917485;Name=XP_036011170.1;gbkey=CDS;gene=Poc1a;product=POC1 centriolar protein homolog A isoform X2;protein_id=XP_036011170.1;extra_copy_number=0
CM058249.1	Liftoff	CDS	120814233	120814317	.	+	.	ID=cds-XP_036011170.1;Parent=rna-XM_036155277.1;Dbxref=GeneID:70235,GenBank:XP_036011170.1,MGI:MGI:1917485;Name=XP_036011170.1;gbkey=CDS;gene=Poc1a;product=POC1 centriolar protein homolog A isoform X2;protein_id=XP_036011170.1;extra_copy_number=0
CM058249.1	Liftoff	CDS	120816262	120816433	.	+	.	ID=cds-XP_036011170.1;Parent=rna-XM_036155277.1;Dbxref=GeneID:70235,GenBank:XP_036011170.1,MGI:MGI:1917485;Name=XP_036011170.1;gbkey=CDS;gene=Poc1a;product=POC1 centriolar protein homolog A isoform X2;protein_id=XP_036011170.1;extra_copy_number=0
CM058249.1	Liftoff	CDS	120816774	120816953	.	+	.	ID=cds-XP_036011170.1;Parent=rna-XM_036155277.1;Dbxref=GeneID:70235,GenBank:XP_036011170.1,MGI:MGI:1917485;Name=XP_036011170.1;gbkey=CDS;gene=Poc1a;product=POC1 centriolar protein homolog A isoform X2;protein_id=XP_036011170.1;extra_copy_number=0
CM058249.1	Liftoff	CDS	120818161	120818268	.	+	.	ID=cds-XP_036011170.1;Parent=rna-XM_036155277.1;Dbxref=GeneID:70235,GenBank:XP_036011170.1,MGI:MGI:1917485;Name=XP_036011170.1;gbkey=CDS;gene=Poc1a;product=POC1 centriolar protein homolog A isoform X2;protein_id=XP_036011170.1;extra_copy_number=0
CM058249.1	Liftoff	CDS	120819372	120819487	.	+	.	ID=cds-XP_036011170.1;Parent=rna-XM_036155277.1;Dbxref=GeneID:70235,GenBank:XP_036011170.1,MGI:MGI:1917485;Name=XP_036011170.1;gbkey=CDS;gene=Poc1a;product=POC1 centriolar protein homolog A isoform X2;protein_id=XP_036011170.1;extra_copy_number=0
CM058249.1	Liftoff	CDS	120826522	120826655	.	+	.	ID=cds-XP_036011170.1;Parent=rna-XM_036155277.1;Dbxref=GeneID:70235,GenBank:XP_036011170.1,MGI:MGI:1917485;Name=XP_036011170.1;gbkey=CDS;gene=Poc1a;product=POC1 centriolar protein homolog A isoform X2;protein_id=XP_036011170.1;extra_copy_number=0
CM058249.1	Liftoff	CDS	120836651	120836719	.	+	.	ID=cds-XP_036011170.1;Parent=rna-XM_036155277.1;Dbxref=GeneID:70235,GenBank:XP_036011170.1,MGI:MGI:1917485;Name=XP_036011170.1;gbkey=CDS;gene=Poc1a;product=POC1 centriolar protein homolog A isoform X2;protein_id=XP_036011170.1;extra_copy_number=0
CM058249.1	Liftoff	CDS	120839327	120839419	.	+	.	ID=cds-XP_036011170.1;Parent=rna-XM_036155277.1;Dbxref=GeneID:70235,GenBank:XP_036011170.1,MGI:MGI:1917485;Name=XP_036011170.1;gbkey=CDS;gene=Poc1a;product=POC1 centriolar protein homolog A isoform X2;protein_id=XP_036011170.1;extra_copy_number=0
CM058249.1	Liftoff	CDS	120881076	120881174	.	+	.	ID=cds-XP_036011170.1;Parent=rna-XM_036155277.1;Dbxref=GeneID:70235,GenBank:XP_036011170.1,MGI:MGI:1917485;Name=XP_036011170.1;gbkey=CDS;gene=Poc1a;product=POC1 centriolar protein homolog A isoform X2;protein_id=XP_036011170.1;extra_copy_number=0
CM058249.1	Liftoff	mRNA	120812442	120881285	.	+	.	ID=rna-NM_027354.2;Parent=gene-Poc1a;Dbxref=GeneID:70235,GenBank:NM_027354.2,MGI:MGI:1917485;Name=NM_027354.2;gbkey=mRNA;gene=Poc1a;product=POC1 centriolar protein A;tag=RefSeq Select;transcript_id=NM_027354.2;matches_ref_protein=True;valid_ORF=True;extra_copy_number=0
CM058249.1	Liftoff	exon	120812442	120812837	.	+	.	ID=exon-NM_027354.2-1;Parent=rna-NM_027354.2;Dbxref=GeneID:70235,GenBank:NM_027354.2,MGI:MGI:1917485;gbkey=mRNA;gene=Poc1a;product=POC1 centriolar protein A;tag=RefSeq Select;transcript_id=NM_027354.2;extra_copy_number=0
CM058249.1	Liftoff	exon	120814233	120814317	.	+	.	ID=exon-NM_027354.2-2;Parent=rna-NM_027354.2;Dbxref=GeneID:70235,GenBank:NM_027354.2,MGI:MGI:1917485;gbkey=mRNA;gene=Poc1a;product=POC1 centriolar protein A;tag=RefSeq Select;transcript_id=NM_027354.2;extra_copy_number=0
CM058249.1	Liftoff	exon	120816262	120816433	.	+	.	ID=exon-NM_027354.2-3;Parent=rna-NM_027354.2;Dbxref=GeneID:70235,GenBank:NM_027354.2,MGI:MGI:1917485;gbkey=mRNA;gene=Poc1a;product=POC1 centriolar protein A;tag=RefSeq Select;transcript_id=NM_027354.2;extra_copy_number=0
CM058249.1	Liftoff	exon	120816774	120816953	.	+	.	ID=exon-NM_027354.2-4;Parent=rna-NM_027354.2;Dbxref=GeneID:70235,GenBank:NM_027354.2,MGI:MGI:1917485;gbkey=mRNA;gene=Poc1a;product=POC1 centriolar protein A;tag=RefSeq Select;transcript_id=NM_027354.2;extra_copy_number=0
CM058249.1	Liftoff	exon	120818161	120818268	.	+	.	ID=exon-NM_027354.2-5;Parent=rna-NM_027354.2;Dbxref=GeneID:70235,GenBank:NM_027354.2,MGI:MGI:1917485;gbkey=mRNA;gene=Poc1a;product=POC1 centriolar protein A;tag=RefSeq Select;transcript_id=NM_027354.2;extra_copy_number=0
CM058249.1	Liftoff	exon	120819372	120819487	.	+	.	ID=exon-NM_027354.2-6;Parent=rna-NM_027354.2;Dbxref=GeneID:70235,GenBank:NM_027354.2,MGI:MGI:1917485;gbkey=mRNA;gene=Poc1a;product=POC1 centriolar protein A;tag=RefSeq Select;transcript_id=NM_027354.2;extra_copy_number=0
CM058249.1	Liftoff	exon	120826522	120826655	.	+	.	ID=exon-NM_027354.2-7;Parent=rna-NM_027354.2;Dbxref=GeneID:70235,GenBank:NM_027354.2,MGI:MGI:1917485;gbkey=mRNA;gene=Poc1a;product=POC1 centriolar protein A;tag=RefSeq Select;transcript_id=NM_027354.2;extra_copy_number=0
CM058249.1	Liftoff	exon	120836651	120836719	.	+	.	ID=exon-NM_027354.2-8;Parent=rna-NM_027354.2;Dbxref=GeneID:70235,GenBank:NM_027354.2,MGI:MGI:1917485;gbkey=mRNA;gene=Poc1a;product=POC1 centriolar protein A;tag=RefSeq Select;transcript_id=NM_027354.2;extra_copy_number=0
CM058249.1	Liftoff	exon	120839327	120839419	.	+	.	ID=exon-NM_027354.2-9;Parent=rna-NM_027354.2;Dbxref=GeneID:70235,GenBank:NM_027354.2,MGI:MGI:1917485;gbkey=mRNA;gene=Poc1a;product=POC1 centriolar protein A;tag=RefSeq Select;transcript_id=NM_027354.2;extra_copy_number=0
CM058249.1	Liftoff	exon	120861263	120861406	.	+	.	ID=exon-NM_027354.2-10;Parent=rna-NM_027354.2;Dbxref=GeneID:70235,GenBank:NM_027354.2,MGI:MGI:1917485;gbkey=mRNA;gene=Poc1a;product=POC1 centriolar protein A;tag=RefSeq Select;transcript_id=NM_027354.2;extra_copy_number=0
CM058249.1	Liftoff	exon	120881076	120881285	.	+	.	ID=exon-NM_027354.2-11;Parent=rna-NM_027354.2;Dbxref=GeneID:70235,GenBank:NM_027354.2,MGI:MGI:1917485;gbkey=mRNA;gene=Poc1a;product=POC1 centriolar protein A;tag=RefSeq Select;transcript_id=NM_027354.2;extra_copy_number=0
CM058249.1	Liftoff	CDS	120812820	120812837	.	+	.	ID=cds-NP_081630.2;Parent=rna-NM_027354.2;Dbxref=CCDS:CCDS23474.1,GeneID:70235,GenBank:NP_081630.2,MGI:MGI:1917485;Name=NP_081630.2;gbkey=CDS;gene=Poc1a;product=POC1 centriolar protein homolog A;protein_id=NP_081630.2;tag=RefSeq Select;extra_copy_number=0
CM058249.1	Liftoff	CDS	120814233	120814317	.	+	.	ID=cds-NP_081630.2;Parent=rna-NM_027354.2;Dbxref=CCDS:CCDS23474.1,GeneID:70235,GenBank:NP_081630.2,MGI:MGI:1917485;Name=NP_081630.2;gbkey=CDS;gene=Poc1a;product=POC1 centriolar protein homolog A;protein_id=NP_081630.2;tag=RefSeq Select;extra_copy_number=0
CM058249.1	Liftoff	CDS	120816262	120816433	.	+	.	ID=cds-NP_081630.2;Parent=rna-NM_027354.2;Dbxref=CCDS:CCDS23474.1,GeneID:70235,GenBank:NP_081630.2,MGI:MGI:1917485;Name=NP_081630.2;gbkey=CDS;gene=Poc1a;product=POC1 centriolar protein homolog A;protein_id=NP_081630.2;tag=RefSeq Select;extra_copy_number=0
CM058249.1	Liftoff	CDS	120816774	120816953	.	+	.	ID=cds-NP_081630.2;Parent=rna-NM_027354.2;Dbxref=CCDS:CCDS23474.1,GeneID:70235,GenBank:NP_081630.2,MGI:MGI:1917485;Name=NP_081630.2;gbkey=CDS;gene=Poc1a;product=POC1 centriolar protein homolog A;protein_id=NP_081630.2;tag=RefSeq Select;extra_copy_number=0
CM058249.1	Liftoff	CDS	120818161	120818268	.	+	.	ID=cds-NP_081630.2;Parent=rna-NM_027354.2;Dbxref=CCDS:CCDS23474.1,GeneID:70235,GenBank:NP_081630.2,MGI:MGI:1917485;Name=NP_081630.2;gbkey=CDS;gene=Poc1a;product=POC1 centriolar protein homolog A;protein_id=NP_081630.2;tag=RefSeq Select;extra_copy_number=0
CM058249.1	Liftoff	CDS	120819372	120819487	.	+	.	ID=cds-NP_081630.2;Parent=rna-NM_027354.2;Dbxref=CCDS:CCDS23474.1,GeneID:70235,GenBank:NP_081630.2,MGI:MGI:1917485;Name=NP_081630.2;gbkey=CDS;gene=Poc1a;product=POC1 centriolar protein homolog A;protein_id=NP_081630.2;tag=RefSeq Select;extra_copy_number=0
CM058249.1	Liftoff	CDS	120826522	120826655	.	+	.	ID=cds-NP_081630.2;Parent=rna-NM_027354.2;Dbxref=CCDS:CCDS23474.1,GeneID:70235,GenBank:NP_081630.2,MGI:MGI:1917485;Name=NP_081630.2;gbkey=CDS;gene=Poc1a;product=POC1 centriolar protein homolog A;protein_id=NP_081630.2;tag=RefSeq Select;extra_copy_number=0
CM058249.1	Liftoff	CDS	120836651	120836719	.	+	.	ID=cds-NP_081630.2;Parent=rna-NM_027354.2;Dbxref=CCDS:CCDS23474.1,GeneID:70235,GenBank:NP_081630.2,MGI:MGI:1917485;Name=NP_081630.2;gbkey=CDS;gene=Poc1a;product=POC1 centriolar protein homolog A;protein_id=NP_081630.2;tag=RefSeq Select;extra_copy_number=0
CM058249.1	Liftoff	CDS	120839327	120839419	.	+	.	ID=cds-NP_081630.2;Parent=rna-NM_027354.2;Dbxref=CCDS:CCDS23474.1,GeneID:70235,GenBank:NP_081630.2,MGI:MGI:1917485;Name=NP_081630.2;gbkey=CDS;gene=Poc1a;product=POC1 centriolar protein homolog A;protein_id=NP_081630.2;tag=RefSeq Select;extra_copy_number=0
CM058249.1	Liftoff	CDS	120861263	120861406	.	+	.	ID=cds-NP_081630.2;Parent=rna-NM_027354.2;Dbxref=CCDS:CCDS23474.1,GeneID:70235,GenBank:NP_081630.2,MGI:MGI:1917485;Name=NP_081630.2;gbkey=CDS;gene=Poc1a;product=POC1 centriolar protein homolog A;protein_id=NP_081630.2;tag=RefSeq Select;extra_copy_number=0
CM058249.1	Liftoff	CDS	120881076	120881174	.	+	.	ID=cds-NP_081630.2;Parent=rna-NM_027354.2;Dbxref=CCDS:CCDS23474.1,GeneID:70235,GenBank:NP_081630.2,MGI:MGI:1917485;Name=NP_081630.2;gbkey=CDS;gene=Poc1a;product=POC1 centriolar protein homolog A;protein_id=NP_081630.2;tag=RefSeq Select;extra_copy_number=0
CM058249.1	Liftoff	match	120885398	120889813	.	+	.	ID=18eb3238-ab18-4ae2-a759-15201fb95aa5;Target=NG_054563.1 1 4416 +;assembly_bases_aln=4416;assembly_bases_seq=4416;bit_score=8219.54;blast_aligner=1;blast_score=4416;common_component=0;e_value=0;filter_score=0;for_remapping=2;gap_count=0;hsp_percent_coverage=100;matchable_bases=4416;matched_bases=4416;num_ident=4416;num_mismatch=0;pct_coverage=100;pct_coverage_hiqual=100;pct_identity_gap=100;pct_identity_gapopen_only=100;pct_identity_ungap=100;rank=1;weighted_identity=1;coverage=1.0;sequence_ID=1.0;extra_copy_number=0;copy_num_ID=18eb3238-ab18-4ae2-a759-15201fb95aa5_0
CM058249.1	Liftoff	enhancer	120885498	120889713	.	.	.	ID=id-GeneID:110120503;Dbxref=GeneID:110120503,VISTA:mm1475;Note=VISTA enhancer mm1475;experiment=EXISTENCE:transgenic organism evidence [ECO:0001131][PMID:17130149];function=enhancer in: limb[4/7] | facial mesenchyme[6/7];gbkey=regulatory;regulatory_class=enhancer;coverage=1.0;sequence_ID=1.0;extra_copy_number=0;copy_num_ID=id-GeneID:110120503_0
CM058249.1	Liftoff	biological_region	120885498	120889713	.	+	.	ID=id-GeneID:110120503-2;Dbxref=GeneID:110120503;Name=biological region;gbkey=Region;standard_name=VISTA enhancer mm1475;coverage=1.0;sequence_ID=1.0;extra_copy_number=0;copy_num_ID=id-GeneID:110120503-2_0
CM058249.1	Liftoff	gene	120900026	120907118	.	+	.	ID=gene-Dusp7;Dbxref=GeneID:235584,MGI:MGI:2387100;Name=Dusp7;description=dual specificity phosphatase 7;gbkey=Gene;gene=Dusp7;gene_biotype=protein_coding;gene_synonym=Mkpx,Pyst2;coverage=1.0;sequence_ID=1.0;valid_ORFs=1;extra_copy_number=0;copy_num_ID=gene-Dusp7_0
CM058249.1	Liftoff	mRNA	120900026	120907118	.	+	.	ID=rna-NM_153459.4;Parent=gene-Dusp7;Dbxref=GeneID:235584,GenBank:NM_153459.4,MGI:MGI:2387100;Name=NM_153459.4;gbkey=mRNA;gene=Dusp7;product=dual specificity phosphatase 7;tag=RefSeq Select;transcript_id=NM_153459.4;matches_ref_protein=True;valid_ORF=True;extra_copy_number=0
CM058249.1	Liftoff	exon	120900026	120900717	.	+	.	ID=exon-NM_153459.4-1;Parent=rna-NM_153459.4;Dbxref=GeneID:235584,GenBank:NM_153459.4,MGI:MGI:2387100;gbkey=mRNA;gene=Dusp7;product=dual specificity phosphatase 7;tag=RefSeq Select;transcript_id=NM_153459.4;extra_copy_number=0
CM058249.1	Liftoff	exon	120902095	120902529	.	+	.	ID=exon-NM_153459.4-2;Parent=rna-NM_153459.4;Dbxref=GeneID:235584,GenBank:NM_153459.4,MGI:MGI:2387100;gbkey=mRNA;gene=Dusp7;product=dual specificity phosphatase 7;tag=RefSeq Select;transcript_id=NM_153459.4;extra_copy_number=0
CM058249.1	Liftoff	exon	120905033	120907118	.	+	.	ID=exon-NM_153459.4-3;Parent=rna-NM_153459.4;Dbxref=GeneID:235584,GenBank:NM_153459.4,MGI:MGI:2387100;gbkey=mRNA;gene=Dusp7;product=dual specificity phosphatase 7;tag=RefSeq Select;transcript_id=NM_153459.4;extra_copy_number=0
CM058249.1	Liftoff	CDS	120900192	120900717	.	+	.	ID=cds-NP_703189.3;Parent=rna-NM_153459.4;Dbxref=CCDS:CCDS23475.2,GeneID:235584,GenBank:NP_703189.3,MGI:MGI:2387100;Name=NP_703189.3;gbkey=CDS;gene=Dusp7;product=dual specificity protein phosphatase 7;protein_id=NP_703189.3;tag=RefSeq Select;extra_copy_number=0
CM058249.1	Liftoff	CDS	120902095	120902529	.	+	.	ID=cds-NP_703189.3;Parent=rna-NM_153459.4;Dbxref=CCDS:CCDS23475.2,GeneID:235584,GenBank:NP_703189.3,MGI:MGI:2387100;Name=NP_703189.3;gbkey=CDS;gene=Dusp7;product=dual specificity protein phosphatase 7;protein_id=NP_703189.3;tag=RefSeq Select;extra_copy_number=0
CM058249.1	Liftoff	CDS	120905033	120905340	.	+	.	ID=cds-NP_703189.3;Parent=rna-NM_153459.4;Dbxref=CCDS:CCDS23475.2,GeneID:235584,GenBank:NP_703189.3,MGI:MGI:2387100;Name=NP_703189.3;gbkey=CDS;gene=Dusp7;product=dual specificity protein phosphatase 7;protein_id=NP_703189.3;tag=RefSeq Select;extra_copy_number=0
CM058249.1	Liftoff	match	120903190	120903543	.	+	.	ID=10b0dc0e-3cdc-449d-8026-eac64273b89a;Target=NG_151888.1 1 354 +;assembly_bases_aln=354;assembly_bases_seq=354;bit_score=659.85;blast_aligner=1;blast_score=354;common_component=0;e_value=0;filter_score=0;for_remapping=2;gap_count=0;hsp_percent_coverage=100;matchable_bases=354;matched_bases=354;num_ident=354;num_mismatch=0;pct_coverage=100;pct_coverage_hiqual=100;pct_identity_gap=100;pct_identity_gapopen_only=100;pct_identity_ungap=100;rank=1;weighted_identity=1;coverage=1.0;sequence_ID=1.0;extra_copy_number=0;copy_num_ID=10b0dc0e-3cdc-449d-8026-eac64273b89a_0
CM058249.1	Liftoff	enhancer	120903290	120903443	.	.	.	ID=id-GeneID:128926233;Dbxref=GeneID:128926233;Note=cis-regulatory module chr9:106274227-106274380 (MGSCv37/mm9 assembly coordinates);experiment=EXISTENCE:reporter gene assay evidence [ECO:0000049][PMID:25872643];function=activates a minimal SCP1 promoter by CapStarr-seq with weak activity in NIH3T3 fibroblasts {active_cell/tissue: NIH3T3};gbkey=regulatory;regulatory_class=enhancer;coverage=1.0;sequence_ID=1.0;extra_copy_number=0;copy_num_ID=id-GeneID:128926233_0
CM058249.1	Liftoff	biological_region	120903290	120903443	.	+	.	ID=id-GeneID:128926233-2;Dbxref=GeneID:128926233;Name=biological region;gbkey=Region;standard_name=CapStarr-seq enhancer MGSCv37_chr9:106274227-106274380;coverage=1.0;sequence_ID=1.0;extra_copy_number=0;copy_num_ID=id-GeneID:128926233-2_0
CM058249.1	Liftoff	gene	120920669	120952898	.	-	.	ID=gene-Gm33616;Dbxref=GeneID:102636597,MGI:MGI:5592775;Name=Gm33616;description=predicted gene%2C 33616;gbkey=Gene;gene=Gm33616;gene_biotype=lncRNA;coverage=1.0;sequence_ID=1.0;extra_copy_number=0;copy_num_ID=gene-Gm33616_0
CM058249.1	Liftoff	lnc_RNA	120920669	120952898	.	-	.	ID=rna-XR_001779299.2;Parent=gene-Gm33616;Dbxref=GeneID:102636597,GenBank:XR_001779299.2,MGI:MGI:5592775;Name=XR_001779299.2;gbkey=ncRNA;gene=Gm33616;model_evidence=Supporting evidence includes similarity to: 100%25 coverage of the annotated genomic feature by RNAseq alignments%2C including 4 samples with support for all annotated introns;product=predicted gene%2C 33616%2C transcript variant X2;transcript_id=XR_001779299.2;extra_copy_number=0
CM058249.1	Liftoff	exon	120920669	120920957	.	-	.	ID=exon-XR_001779299.2-3;Parent=rna-XR_001779299.2;Dbxref=GeneID:102636597,GenBank:XR_001779299.2,MGI:MGI:5592775;gbkey=ncRNA;gene=Gm33616;product=predicted gene%2C 33616%2C transcript variant X2;transcript_id=XR_001779299.2;extra_copy_number=0
CM058249.1	Liftoff	exon	120949172	120949329	.	-	.	ID=exon-XR_001779299.2-2;Parent=rna-XR_001779299.2;Dbxref=GeneID:102636597,GenBank:XR_001779299.2,MGI:MGI:5592775;gbkey=ncRNA;gene=Gm33616;product=predicted gene%2C 33616%2C transcript variant X2;transcript_id=XR_001779299.2;extra_copy_number=0
CM058249.1	Liftoff	exon	120952680	120952898	.	-	.	ID=exon-XR_001779299.2-1;Parent=rna-XR_001779299.2;Dbxref=GeneID:102636597,GenBank:XR_001779299.2,MGI:MGI:5592775;gbkey=ncRNA;gene=Gm33616;product=predicted gene%2C 33616%2C transcript variant X2;transcript_id=XR_001779299.2;extra_copy_number=0
CM058249.1	Liftoff	lnc_RNA	120920669	120949742	.	-	.	ID=rna-XR_379814.4;Parent=gene-Gm33616;Dbxref=GeneID:102636597,GenBank:XR_379814.4,MGI:MGI:5592775;Name=XR_379814.4;gbkey=ncRNA;gene=Gm33616;model_evidence=Supporting evidence includes similarity to: 100%25 coverage of the annotated genomic feature by RNAseq alignments%2C including 5 samples with support for all annotated introns;product=predicted gene%2C 33616%2C transcript variant X1;transcript_id=XR_379814.4;extra_copy_number=0
CM058249.1	Liftoff	exon	120920669	120920957	.	-	.	ID=exon-XR_379814.4-3;Parent=rna-XR_379814.4;Dbxref=GeneID:102636597,GenBank:XR_379814.4,MGI:MGI:5592775;gbkey=ncRNA;gene=Gm33616;product=predicted gene%2C 33616%2C transcript variant X1;transcript_id=XR_379814.4;extra_copy_number=0
CM058249.1	Liftoff	exon	120949172	120949329	.	-	.	ID=exon-XR_379814.4-2;Parent=rna-XR_379814.4;Dbxref=GeneID:102636597,GenBank:XR_379814.4,MGI:MGI:5592775;gbkey=ncRNA;gene=Gm33616;product=predicted gene%2C 33616%2C transcript variant X1;transcript_id=XR_379814.4;extra_copy_number=0
CM058249.1	Liftoff	exon	120949671	120949742	.	-	.	ID=exon-XR_379814.4-1;Parent=rna-XR_379814.4;Dbxref=GeneID:102636597,GenBank:XR_379814.4,MGI:MGI:5592775;gbkey=ncRNA;gene=Gm33616;product=predicted gene%2C 33616%2C transcript variant X1;transcript_id=XR_379814.4;extra_copy_number=0
CM058249.1	Liftoff	match	120925703	120926090	.	+	.	ID=cc161a8c-85ab-4606-a9d6-ac4643610585;Target=NG_151889.1 1 388 +;assembly_bases_aln=388;assembly_bases_seq=388;bit_score=723.127;blast_aligner=1;blast_score=388;common_component=0;e_value=0;filter_score=0;for_remapping=2;gap_count=0;hsp_percent_coverage=100;matchable_bases=388;matched_bases=388;num_ident=388;num_mismatch=0;pct_coverage=100;pct_coverage_hiqual=100;pct_identity_gap=100;pct_identity_gapopen_only=100;pct_identity_ungap=100;rank=1;weighted_identity=1;coverage=1.0;sequence_ID=1.0;extra_copy_number=0;copy_num_ID=cc161a8c-85ab-4606-a9d6-ac4643610585_0
CM058249.1	Liftoff	enhancer	120925803	120925990	.	.	.	ID=id-GeneID:128926234;Dbxref=GeneID:128926234;Note=cis-regulatory module chr9:106296741-106296928 (MGSCv37/mm9 assembly coordinates);experiment=EXISTENCE:reporter gene assay evidence [ECO:0000049][PMID:25872643];function=activates a minimal SCP1 promoter by CapStarr-seq with weak activity in P5424 T cells and NIH3T3 fibroblasts {active_cell/tissue: P5424 T cell | NIH3T3};gbkey=regulatory;regulatory_class=enhancer;coverage=1.0;sequence_ID=1.0;extra_copy_number=0;copy_num_ID=id-GeneID:128926234_0
CM058249.1	Liftoff	biological_region	120925803	120925990	.	+	.	ID=id-GeneID:128926234-2;Dbxref=GeneID:128926234;Name=biological region;gbkey=Region;standard_name=CapStarr-seq enhancer MGSCv37_chr9:106296741-106296928;coverage=1.0;sequence_ID=1.0;extra_copy_number=0;copy_num_ID=id-GeneID:128926234-2_0
CM058249.1	Liftoff	gene	120936889	120945658	.	-	.	ID=gene-Gm46131;Dbxref=GeneID:108167683,MGI:MGI:5825768;Name=Gm46131;description=predicted gene%2C 46131;gbkey=Gene;gene=Gm46131;gene_biotype=lncRNA;coverage=1.0;sequence_ID=1.0;extra_copy_number=0;copy_num_ID=gene-Gm46131_0
CM058249.1	Liftoff	lnc_RNA	120936889	120945658	.	-	.	ID=rna-XR_001779300.3;Parent=gene-Gm46131;Dbxref=GeneID:108167683,GenBank:XR_001779300.3,MGI:MGI:5825768;Name=XR_001779300.3;gbkey=ncRNA;gene=Gm46131;model_evidence=Supporting evidence includes similarity to: 100%25 coverage of the annotated genomic feature by RNAseq alignments%2C including 1 sample with support for all annotated introns;product=predicted gene%2C 46131;transcript_id=XR_001779300.3;extra_copy_number=0
CM058249.1	Liftoff	exon	120936889	120937165	.	-	.	ID=exon-XR_001779300.3-3;Parent=rna-XR_001779300.3;Dbxref=GeneID:108167683,GenBank:XR_001779300.3,MGI:MGI:5825768;gbkey=ncRNA;gene=Gm46131;product=predicted gene%2C 46131;transcript_id=XR_001779300.3;extra_copy_number=0
CM058249.1	Liftoff	exon	120944309	120944370	.	-	.	ID=exon-XR_001779300.3-2;Parent=rna-XR_001779300.3;Dbxref=GeneID:108167683,GenBank:XR_001779300.3,MGI:MGI:5825768;gbkey=ncRNA;gene=Gm46131;product=predicted gene%2C 46131;transcript_id=XR_001779300.3;extra_copy_number=0
CM058249.1	Liftoff	exon	120945443	120945658	.	-	.	ID=exon-XR_001779300.3-1;Parent=rna-XR_001779300.3;Dbxref=GeneID:108167683,GenBank:XR_001779300.3,MGI:MGI:5825768;gbkey=ncRNA;gene=Gm46131;product=predicted gene%2C 46131;transcript_id=XR_001779300.3;extra_copy_number=0
CM058249.1	Liftoff	gene	120960827	120962964	.	+	.	ID=gene-Rpl29;Dbxref=GeneID:19944,MGI:MGI:99687;Name=Rpl29;description=ribosomal protein L29;gbkey=Gene;gene=Rpl29;gene_biotype=protein_coding;gene_synonym=Rpl43;coverage=1.0;sequence_ID=1.0;valid_ORFs=4;extra_copy_number=0;copy_num_ID=gene-Rpl29_0
CM058249.1	Liftoff	mRNA	120960827	120962963	.	+	.	ID=rna-XM_006511660.5;Parent=gene-Rpl29;Dbxref=GeneID:19944,GenBank:XM_006511660.5,MGI:MGI:99687;Name=XM_006511660.5;gbkey=mRNA;gene=Rpl29;model_evidence=Supporting evidence includes similarity to: 1 mRNA%2C 408 ESTs%2C 2 Proteins%2C 869 long SRA reads%2C and 97%25 coverage of the annotated genomic feature by RNAseq alignments%2C including 46 samples with support for all annotated introns;product=ribosomal protein L29%2C transcript variant X1;transcript_id=XM_006511660.5;matches_ref_protein=True;valid_ORF=True;extra_copy_number=0
CM058249.1	Liftoff	exon	120960827	120961208	.	+	.	ID=exon-XM_006511660.5-1;Parent=rna-XM_006511660.5;Dbxref=GeneID:19944,GenBank:XM_006511660.5,MGI:MGI:99687;gbkey=mRNA;gene=Rpl29;product=ribosomal protein L29%2C transcript variant X1;transcript_id=XM_006511660.5;extra_copy_number=0
CM058249.1	Liftoff	exon	120961365	120961409	.	+	.	ID=exon-XM_006511660.5-2;Parent=rna-XM_006511660.5;Dbxref=GeneID:19944,GenBank:XM_006511660.5,MGI:MGI:99687;gbkey=mRNA;gene=Rpl29;product=ribosomal protein L29%2C transcript variant X1;transcript_id=XM_006511660.5;extra_copy_number=0
CM058249.1	Liftoff	exon	120961703	120961767	.	+	.	ID=exon-XM_006511660.5-3;Parent=rna-XM_006511660.5;Dbxref=GeneID:19944,GenBank:XM_006511660.5,MGI:MGI:99687;gbkey=mRNA;gene=Rpl29;product=ribosomal protein L29%2C transcript variant X1;transcript_id=XM_006511660.5;extra_copy_number=0
CM058249.1	Liftoff	exon	120962464	120962963	.	+	.	ID=exon-XM_006511660.5-4;Parent=rna-XM_006511660.5;Dbxref=GeneID:19944,GenBank:XM_006511660.5,MGI:MGI:99687;gbkey=mRNA;gene=Rpl29;product=ribosomal protein L29%2C transcript variant X1;transcript_id=XM_006511660.5;extra_copy_number=0
CM058249.1	Liftoff	CDS	120961373	120961409	.	+	.	ID=cds-XP_006511723.1;Parent=rna-XM_006511660.5;Dbxref=GeneID:19944,GenBank:XP_006511723.1,MGI:MGI:99687;Name=XP_006511723.1;gbkey=CDS;gene=Rpl29;product=60S ribosomal protein L29 isoform X1;protein_id=XP_006511723.1;extra_copy_number=0
CM058249.1	Liftoff	CDS	120961703	120961767	.	+	.	ID=cds-XP_006511723.1;Parent=rna-XM_006511660.5;Dbxref=GeneID:19944,GenBank:XP_006511723.1,MGI:MGI:99687;Name=XP_006511723.1;gbkey=CDS;gene=Rpl29;product=60S ribosomal protein L29 isoform X1;protein_id=XP_006511723.1;extra_copy_number=0
CM058249.1	Liftoff	CDS	120962464	120962844	.	+	.	ID=cds-XP_006511723.1;Parent=rna-XM_006511660.5;Dbxref=GeneID:19944,GenBank:XP_006511723.1,MGI:MGI:99687;Name=XP_006511723.1;gbkey=CDS;gene=Rpl29;product=60S ribosomal protein L29 isoform X1;protein_id=XP_006511723.1;extra_copy_number=0
CM058249.1	Liftoff	mRNA	120960958	120962964	.	+	.	ID=rna-NM_001324533.2;Parent=gene-Rpl29;Dbxref=GeneID:19944,GenBank:NM_001324533.2,MGI:MGI:99687;Name=NM_001324533.2;gbkey=mRNA;gene=Rpl29;product=ribosomal protein L29%2C transcript variant 1;transcript_id=NM_001324533.2;matches_ref_protein=True;valid_ORF=True;extra_copy_number=0
CM058249.1	Liftoff	exon	120960958	120960971	.	+	.	ID=exon-NM_001324533.2-1;Parent=rna-NM_001324533.2;Dbxref=GeneID:19944,GenBank:NM_001324533.2,MGI:MGI:99687;gbkey=mRNA;gene=Rpl29;product=ribosomal protein L29%2C transcript variant 1;transcript_id=NM_001324533.2;extra_copy_number=0
CM058249.1	Liftoff	exon	120961365	120961409	.	+	.	ID=exon-NM_001324533.2-2;Parent=rna-NM_001324533.2;Dbxref=GeneID:19944,GenBank:NM_001324533.2,MGI:MGI:99687;gbkey=mRNA;gene=Rpl29;product=ribosomal protein L29%2C transcript variant 1;transcript_id=NM_001324533.2;extra_copy_number=0
CM058249.1	Liftoff	exon	120961703	120961767	.	+	.	ID=exon-NM_001324533.2-3;Parent=rna-NM_001324533.2;Dbxref=GeneID:19944,GenBank:NM_001324533.2,MGI:MGI:99687;gbkey=mRNA;gene=Rpl29;product=ribosomal protein L29%2C transcript variant 1;transcript_id=NM_001324533.2;extra_copy_number=0
CM058249.1	Liftoff	exon	120962464	120962964	.	+	.	ID=exon-NM_001324533.2-4;Parent=rna-NM_001324533.2;Dbxref=GeneID:19944,GenBank:NM_001324533.2,MGI:MGI:99687;gbkey=mRNA;gene=Rpl29;product=ribosomal protein L29%2C transcript variant 1;transcript_id=NM_001324533.2;extra_copy_number=0
CM058249.1	Liftoff	CDS	120961373	120961409	.	+	.	ID=cds-NP_001311462.1;Parent=rna-NM_001324533.2;Dbxref=CCDS:CCDS23476.1,GeneID:19944,GenBank:NP_001311462.1,MGI:MGI:99687;Name=NP_001311462.1;gbkey=CDS;gene=Rpl29;product=60S ribosomal protein L29;protein_id=NP_001311462.1;extra_copy_number=0
CM058249.1	Liftoff	CDS	120961703	120961767	.	+	.	ID=cds-NP_001311462.1;Parent=rna-NM_001324533.2;Dbxref=CCDS:CCDS23476.1,GeneID:19944,GenBank:NP_001311462.1,MGI:MGI:99687;Name=NP_001311462.1;gbkey=CDS;gene=Rpl29;product=60S ribosomal protein L29;protein_id=NP_001311462.1;extra_copy_number=0
CM058249.1	Liftoff	CDS	120962464	120962844	.	+	.	ID=cds-NP_001311462.1;Parent=rna-NM_001324533.2;Dbxref=CCDS:CCDS23476.1,GeneID:19944,GenBank:NP_001311462.1,MGI:MGI:99687;Name=NP_001311462.1;gbkey=CDS;gene=Rpl29;product=60S ribosomal protein L29;protein_id=NP_001311462.1;extra_copy_number=0
CM058249.1	Liftoff	mRNA	120960958	120962964	.	+	.	ID=rna-NM_001324534.2;Parent=gene-Rpl29;Dbxref=GeneID:19944,GenBank:NM_001324534.2,MGI:MGI:99687;Name=NM_001324534.2;gbkey=mRNA;gene=Rpl29;product=ribosomal protein L29%2C transcript variant 3;tag=RefSeq Select;transcript_id=NM_001324534.2;matches_ref_protein=True;valid_ORF=True;extra_copy_number=0
CM058249.1	Liftoff	exon	120960958	120961409	.	+	.	ID=exon-NM_001324534.2-1;Parent=rna-NM_001324534.2;Dbxref=GeneID:19944,GenBank:NM_001324534.2,MGI:MGI:99687;gbkey=mRNA;gene=Rpl29;product=ribosomal protein L29%2C transcript variant 3;tag=RefSeq Select;transcript_id=NM_001324534.2;extra_copy_number=0
CM058249.1	Liftoff	exon	120961703	120961767	.	+	.	ID=exon-NM_001324534.2-2;Parent=rna-NM_001324534.2;Dbxref=GeneID:19944,GenBank:NM_001324534.2,MGI:MGI:99687;gbkey=mRNA;gene=Rpl29;product=ribosomal protein L29%2C transcript variant 3;tag=RefSeq Select;transcript_id=NM_001324534.2;extra_copy_number=0
CM058249.1	Liftoff	exon	120962464	120962964	.	+	.	ID=exon-NM_001324534.2-3;Parent=rna-NM_001324534.2;Dbxref=GeneID:19944,GenBank:NM_001324534.2,MGI:MGI:99687;gbkey=mRNA;gene=Rpl29;product=ribosomal protein L29%2C transcript variant 3;tag=RefSeq Select;transcript_id=NM_001324534.2;extra_copy_number=0
CM058249.1	Liftoff	CDS	120961373	120961409	.	+	.	ID=cds-NP_001311463.1;Parent=rna-NM_001324534.2;Dbxref=CCDS:CCDS23476.1,GeneID:19944,GenBank:NP_001311463.1,MGI:MGI:99687;Name=NP_001311463.1;gbkey=CDS;gene=Rpl29;product=60S ribosomal protein L29;protein_id=NP_001311463.1;tag=RefSeq Select;extra_copy_number=0
CM058249.1	Liftoff	CDS	120961703	120961767	.	+	.	ID=cds-NP_001311463.1;Parent=rna-NM_001324534.2;Dbxref=CCDS:CCDS23476.1,GeneID:19944,GenBank:NP_001311463.1,MGI:MGI:99687;Name=NP_001311463.1;gbkey=CDS;gene=Rpl29;product=60S ribosomal protein L29;protein_id=NP_001311463.1;tag=RefSeq Select;extra_copy_number=0
CM058249.1	Liftoff	CDS	120962464	120962844	.	+	.	ID=cds-NP_001311463.1;Parent=rna-NM_001324534.2;Dbxref=CCDS:CCDS23476.1,GeneID:19944,GenBank:NP_001311463.1,MGI:MGI:99687;Name=NP_001311463.1;gbkey=CDS;gene=Rpl29;product=60S ribosomal protein L29;protein_id=NP_001311463.1;tag=RefSeq Select;extra_copy_number=0
CM058249.1	Liftoff	mRNA	120960958	120962964	.	+	.	ID=rna-NM_009082.4;Parent=gene-Rpl29;Dbxref=GeneID:19944,GenBank:NM_009082.4,MGI:MGI:99687;Name=NM_009082.4;gbkey=mRNA;gene=Rpl29;product=ribosomal protein L29%2C transcript variant 2;transcript_id=NM_009082.4;matches_ref_protein=True;valid_ORF=True;extra_copy_number=0
CM058249.1	Liftoff	exon	120960958	120961034	.	+	.	ID=exon-NM_009082.4-1;Parent=rna-NM_009082.4;Dbxref=GeneID:19944,GenBank:NM_009082.4,MGI:MGI:99687;gbkey=mRNA;gene=Rpl29;product=ribosomal protein L29%2C transcript variant 2;transcript_id=NM_009082.4;extra_copy_number=0
CM058249.1	Liftoff	exon	120961365	120961409	.	+	.	ID=exon-NM_009082.4-2;Parent=rna-NM_009082.4;Dbxref=GeneID:19944,GenBank:NM_009082.4,MGI:MGI:99687;gbkey=mRNA;gene=Rpl29;product=ribosomal protein L29%2C transcript variant 2;transcript_id=NM_009082.4;extra_copy_number=0
CM058249.1	Liftoff	exon	120961703	120961767	.	+	.	ID=exon-NM_009082.4-3;Parent=rna-NM_009082.4;Dbxref=GeneID:19944,GenBank:NM_009082.4,MGI:MGI:99687;gbkey=mRNA;gene=Rpl29;product=ribosomal protein L29%2C transcript variant 2;transcript_id=NM_009082.4;extra_copy_number=0
CM058249.1	Liftoff	exon	120962464	120962964	.	+	.	ID=exon-NM_009082.4-4;Parent=rna-NM_009082.4;Dbxref=GeneID:19944,GenBank:NM_009082.4,MGI:MGI:99687;gbkey=mRNA;gene=Rpl29;product=ribosomal protein L29%2C transcript variant 2;transcript_id=NM_009082.4;extra_copy_number=0
CM058249.1	Liftoff	CDS	120961373	120961409	.	+	.	ID=cds-NP_033108.1;Parent=rna-NM_009082.4;Dbxref=CCDS:CCDS23476.1,GeneID:19944,GenBank:NP_033108.1,MGI:MGI:99687;Name=NP_033108.1;gbkey=CDS;gene=Rpl29;product=60S ribosomal protein L29;protein_id=NP_033108.1;extra_copy_number=0
CM058249.1	Liftoff	CDS	120961703	120961767	.	+	.	ID=cds-NP_033108.1;Parent=rna-NM_009082.4;Dbxref=CCDS:CCDS23476.1,GeneID:19944,GenBank:NP_033108.1,MGI:MGI:99687;Name=NP_033108.1;gbkey=CDS;gene=Rpl29;product=60S ribosomal protein L29;protein_id=NP_033108.1;extra_copy_number=0
CM058249.1	Liftoff	CDS	120962464	120962844	.	+	.	ID=cds-NP_033108.1;Parent=rna-NM_009082.4;Dbxref=CCDS:CCDS23476.1,GeneID:19944,GenBank:NP_033108.1,MGI:MGI:99687;Name=NP_033108.1;gbkey=CDS;gene=Rpl29;product=60S ribosomal protein L29;protein_id=NP_033108.1;extra_copy_number=0
CM058249.1	Liftoff	gene	120964376	120969791	.	-	.	ID=gene-Acy1;Dbxref=GeneID:109652,MGI:MGI:87913;Name=Acy1;description=aminoacylase 1;gbkey=Gene;gene=Acy1;gene_biotype=protein_coding;gene_synonym=1110014J22Rik,Acy-1;coverage=1.0;sequence_ID=1.0;valid_ORFs=4;extra_copy_number=0;copy_num_ID=gene-Acy1_0
CM058249.1	Liftoff	mRNA	120964376	120969632	.	-	.	ID=rna-NM_001276442.1;Parent=gene-Acy1;Dbxref=GeneID:109652,GenBank:NM_001276442.1,MGI:MGI:87913;Name=NM_001276442.1;gbkey=mRNA;gene=Acy1;product=aminoacylase 1%2C transcript variant 2;transcript_id=NM_001276442.1;matches_ref_protein=True;valid_ORF=True;extra_copy_number=0
CM058249.1	Liftoff	exon	120964376	120964640	.	-	.	ID=exon-NM_001276442.1-15;Parent=rna-NM_001276442.1;Dbxref=GeneID:109652,GenBank:NM_001276442.1,MGI:MGI:87913;gbkey=mRNA;gene=Acy1;product=aminoacylase 1%2C transcript variant 2;transcript_id=NM_001276442.1;extra_copy_number=0
CM058249.1	Liftoff	exon	120964757	120964817	.	-	.	ID=exon-NM_001276442.1-14;Parent=rna-NM_001276442.1;Dbxref=GeneID:109652,GenBank:NM_001276442.1,MGI:MGI:87913;gbkey=mRNA;gene=Acy1;product=aminoacylase 1%2C transcript variant 2;transcript_id=NM_001276442.1;extra_copy_number=0
CM058249.1	Liftoff	exon	120964962	120965041	.	-	.	ID=exon-NM_001276442.1-13;Parent=rna-NM_001276442.1;Dbxref=GeneID:109652,GenBank:NM_001276442.1,MGI:MGI:87913;gbkey=mRNA;gene=Acy1;product=aminoacylase 1%2C transcript variant 2;transcript_id=NM_001276442.1;extra_copy_number=0
CM058249.1	Liftoff	exon	120965925	120965993	.	-	.	ID=exon-NM_001276442.1-12;Parent=rna-NM_001276442.1;Dbxref=GeneID:109652,GenBank:NM_001276442.1,MGI:MGI:87913;gbkey=mRNA;gene=Acy1;product=aminoacylase 1%2C transcript variant 2;transcript_id=NM_001276442.1;extra_copy_number=0
CM058249.1	Liftoff	exon	120966080	120966224	.	-	.	ID=exon-NM_001276442.1-11;Parent=rna-NM_001276442.1;Dbxref=GeneID:109652,GenBank:NM_001276442.1,MGI:MGI:87913;gbkey=mRNA;gene=Acy1;product=aminoacylase 1%2C transcript variant 2;transcript_id=NM_001276442.1;extra_copy_number=0
CM058249.1	Liftoff	exon	120966361	120966410	.	-	.	ID=exon-NM_001276442.1-10;Parent=rna-NM_001276442.1;Dbxref=GeneID:109652,GenBank:NM_001276442.1,MGI:MGI:87913;gbkey=mRNA;gene=Acy1;product=aminoacylase 1%2C transcript variant 2;transcript_id=NM_001276442.1;extra_copy_number=0
CM058249.1	Liftoff	exon	120966492	120966565	.	-	.	ID=exon-NM_001276442.1-9;Parent=rna-NM_001276442.1;Dbxref=GeneID:109652,GenBank:NM_001276442.1,MGI:MGI:87913;gbkey=mRNA;gene=Acy1;product=aminoacylase 1%2C transcript variant 2;transcript_id=NM_001276442.1;extra_copy_number=0
CM058249.1	Liftoff	exon	120966864	120966920	.	-	.	ID=exon-NM_001276442.1-8;Parent=rna-NM_001276442.1;Dbxref=GeneID:109652,GenBank:NM_001276442.1,MGI:MGI:87913;gbkey=mRNA;gene=Acy1;product=aminoacylase 1%2C transcript variant 2;transcript_id=NM_001276442.1;extra_copy_number=0
CM058249.1	Liftoff	exon	120967011	120967100	.	-	.	ID=exon-NM_001276442.1-7;Parent=rna-NM_001276442.1;Dbxref=GeneID:109652,GenBank:NM_001276442.1,MGI:MGI:87913;gbkey=mRNA;gene=Acy1;product=aminoacylase 1%2C transcript variant 2;transcript_id=NM_001276442.1;extra_copy_number=0
CM058249.1	Liftoff	exon	120967180	120967256	.	-	.	ID=exon-NM_001276442.1-6;Parent=rna-NM_001276442.1;Dbxref=GeneID:109652,GenBank:NM_001276442.1,MGI:MGI:87913;gbkey=mRNA;gene=Acy1;product=aminoacylase 1%2C transcript variant 2;transcript_id=NM_001276442.1;extra_copy_number=0
CM058249.1	Liftoff	exon	120967522	120967616	.	-	.	ID=exon-NM_001276442.1-5;Parent=rna-NM_001276442.1;Dbxref=GeneID:109652,GenBank:NM_001276442.1,MGI:MGI:87913;gbkey=mRNA;gene=Acy1;product=aminoacylase 1%2C transcript variant 2;transcript_id=NM_001276442.1;extra_copy_number=0
CM058249.1	Liftoff	exon	120968092	120968196	.	-	.	ID=exon-NM_001276442.1-4;Parent=rna-NM_001276442.1;Dbxref=GeneID:109652,GenBank:NM_001276442.1,MGI:MGI:87913;gbkey=mRNA;gene=Acy1;product=aminoacylase 1%2C transcript variant 2;transcript_id=NM_001276442.1;extra_copy_number=0
CM058249.1	Liftoff	exon	120968285	120968349	.	-	.	ID=exon-NM_001276442.1-3;Parent=rna-NM_001276442.1;Dbxref=GeneID:109652,GenBank:NM_001276442.1,MGI:MGI:87913;gbkey=mRNA;gene=Acy1;product=aminoacylase 1%2C transcript variant 2;transcript_id=NM_001276442.1;extra_copy_number=0
CM058249.1	Liftoff	exon	120969025	120969129	.	-	.	ID=exon-NM_001276442.1-2;Parent=rna-NM_001276442.1;Dbxref=GeneID:109652,GenBank:NM_001276442.1,MGI:MGI:87913;gbkey=mRNA;gene=Acy1;product=aminoacylase 1%2C transcript variant 2;transcript_id=NM_001276442.1;extra_copy_number=0
CM058249.1	Liftoff	exon	120969529	120969632	.	-	.	ID=exon-NM_001276442.1-1;Parent=rna-NM_001276442.1;Dbxref=GeneID:109652,GenBank:NM_001276442.1,MGI:MGI:87913;gbkey=mRNA;gene=Acy1;product=aminoacylase 1%2C transcript variant 2;transcript_id=NM_001276442.1;extra_copy_number=0
CM058249.1	Liftoff	CDS	120964476	120964640	.	-	.	ID=cds-NP_001263371.1;Parent=rna-NM_001276442.1;Dbxref=CCDS:CCDS23477.1,GeneID:109652,GenBank:NP_001263371.1,MGI:MGI:87913;Name=NP_001263371.1;gbkey=CDS;gene=Acy1;product=aminoacylase-1;protein_id=NP_001263371.1;extra_copy_number=0
CM058249.1	Liftoff	CDS	120964757	120964817	.	-	.	ID=cds-NP_001263371.1;Parent=rna-NM_001276442.1;Dbxref=CCDS:CCDS23477.1,GeneID:109652,GenBank:NP_001263371.1,MGI:MGI:87913;Name=NP_001263371.1;gbkey=CDS;gene=Acy1;product=aminoacylase-1;protein_id=NP_001263371.1;extra_copy_number=0
CM058249.1	Liftoff	CDS	120964962	120965041	.	-	.	ID=cds-NP_001263371.1;Parent=rna-NM_001276442.1;Dbxref=CCDS:CCDS23477.1,GeneID:109652,GenBank:NP_001263371.1,MGI:MGI:87913;Name=NP_001263371.1;gbkey=CDS;gene=Acy1;product=aminoacylase-1;protein_id=NP_001263371.1;extra_copy_number=0
CM058249.1	Liftoff	CDS	120965925	120965993	.	-	.	ID=cds-NP_001263371.1;Parent=rna-NM_001276442.1;Dbxref=CCDS:CCDS23477.1,GeneID:109652,GenBank:NP_001263371.1,MGI:MGI:87913;Name=NP_001263371.1;gbkey=CDS;gene=Acy1;product=aminoacylase-1;protein_id=NP_001263371.1;extra_copy_number=0
CM058249.1	Liftoff	CDS	120966080	120966224	.	-	.	ID=cds-NP_001263371.1;Parent=rna-NM_001276442.1;Dbxref=CCDS:CCDS23477.1,GeneID:109652,GenBank:NP_001263371.1,MGI:MGI:87913;Name=NP_001263371.1;gbkey=CDS;gene=Acy1;product=aminoacylase-1;protein_id=NP_001263371.1;extra_copy_number=0
CM058249.1	Liftoff	CDS	120966361	120966410	.	-	.	ID=cds-NP_001263371.1;Parent=rna-NM_001276442.1;Dbxref=CCDS:CCDS23477.1,GeneID:109652,GenBank:NP_001263371.1,MGI:MGI:87913;Name=NP_001263371.1;gbkey=CDS;gene=Acy1;product=aminoacylase-1;protein_id=NP_001263371.1;extra_copy_number=0
CM058249.1	Liftoff	CDS	120966492	120966565	.	-	.	ID=cds-NP_001263371.1;Parent=rna-NM_001276442.1;Dbxref=CCDS:CCDS23477.1,GeneID:109652,GenBank:NP_001263371.1,MGI:MGI:87913;Name=NP_001263371.1;gbkey=CDS;gene=Acy1;product=aminoacylase-1;protein_id=NP_001263371.1;extra_copy_number=0
CM058249.1	Liftoff	CDS	120966864	120966920	.	-	.	ID=cds-NP_001263371.1;Parent=rna-NM_001276442.1;Dbxref=CCDS:CCDS23477.1,GeneID:109652,GenBank:NP_001263371.1,MGI:MGI:87913;Name=NP_001263371.1;gbkey=CDS;gene=Acy1;product=aminoacylase-1;protein_id=NP_001263371.1;extra_copy_number=0
CM058249.1	Liftoff	CDS	120967011	120967100	.	-	.	ID=cds-NP_001263371.1;Parent=rna-NM_001276442.1;Dbxref=CCDS:CCDS23477.1,GeneID:109652,GenBank:NP_001263371.1,MGI:MGI:87913;Name=NP_001263371.1;gbkey=CDS;gene=Acy1;product=aminoacylase-1;protein_id=NP_001263371.1;extra_copy_number=0
CM058249.1	Liftoff	CDS	120967180	120967256	.	-	.	ID=cds-NP_001263371.1;Parent=rna-NM_001276442.1;Dbxref=CCDS:CCDS23477.1,GeneID:109652,GenBank:NP_001263371.1,MGI:MGI:87913;Name=NP_001263371.1;gbkey=CDS;gene=Acy1;product=aminoacylase-1;protein_id=NP_001263371.1;extra_copy_number=0
CM058249.1	Liftoff	CDS	120967522	120967616	.	-	.	ID=cds-NP_001263371.1;Parent=rna-NM_001276442.1;Dbxref=CCDS:CCDS23477.1,GeneID:109652,GenBank:NP_001263371.1,MGI:MGI:87913;Name=NP_001263371.1;gbkey=CDS;gene=Acy1;product=aminoacylase-1;protein_id=NP_001263371.1;extra_copy_number=0
CM058249.1	Liftoff	CDS	120968092	120968196	.	-	.	ID=cds-NP_001263371.1;Parent=rna-NM_001276442.1;Dbxref=CCDS:CCDS23477.1,GeneID:109652,GenBank:NP_001263371.1,MGI:MGI:87913;Name=NP_001263371.1;gbkey=CDS;gene=Acy1;product=aminoacylase-1;protein_id=NP_001263371.1;extra_copy_number=0
CM058249.1	Liftoff	CDS	120968285	120968349	.	-	.	ID=cds-NP_001263371.1;Parent=rna-NM_001276442.1;Dbxref=CCDS:CCDS23477.1,GeneID:109652,GenBank:NP_001263371.1,MGI:MGI:87913;Name=NP_001263371.1;gbkey=CDS;gene=Acy1;product=aminoacylase-1;protein_id=NP_001263371.1;extra_copy_number=0
CM058249.1	Liftoff	CDS	120969025	120969118	.	-	.	ID=cds-NP_001263371.1;Parent=rna-NM_001276442.1;Dbxref=CCDS:CCDS23477.1,GeneID:109652,GenBank:NP_001263371.1,MGI:MGI:87913;Name=NP_001263371.1;gbkey=CDS;gene=Acy1;product=aminoacylase-1;protein_id=NP_001263371.1;extra_copy_number=0
CM058249.1	Liftoff	mRNA	120964376	120969632	.	-	.	ID=rna-NM_025371.3;Parent=gene-Acy1;Dbxref=GeneID:109652,GenBank:NM_025371.3,MGI:MGI:87913;Name=NM_025371.3;gbkey=mRNA;gene=Acy1;product=aminoacylase 1%2C transcript variant 1;tag=RefSeq Select;transcript_id=NM_025371.3;matches_ref_protein=True;valid_ORF=True;extra_copy_number=0
CM058249.1	Liftoff	exon	120964376	120964640	.	-	.	ID=exon-NM_025371.3-15;Parent=rna-NM_025371.3;Dbxref=GeneID:109652,GenBank:NM_025371.3,MGI:MGI:87913;gbkey=mRNA;gene=Acy1;product=aminoacylase 1%2C transcript variant 1;tag=RefSeq Select;transcript_id=NM_025371.3;extra_copy_number=0
CM058249.1	Liftoff	exon	120964757	120964817	.	-	.	ID=exon-NM_025371.3-14;Parent=rna-NM_025371.3;Dbxref=GeneID:109652,GenBank:NM_025371.3,MGI:MGI:87913;gbkey=mRNA;gene=Acy1;product=aminoacylase 1%2C transcript variant 1;tag=RefSeq Select;transcript_id=NM_025371.3;extra_copy_number=0
CM058249.1	Liftoff	exon	120964962	120965041	.	-	.	ID=exon-NM_025371.3-13;Parent=rna-NM_025371.3;Dbxref=GeneID:109652,GenBank:NM_025371.3,MGI:MGI:87913;gbkey=mRNA;gene=Acy1;product=aminoacylase 1%2C transcript variant 1;tag=RefSeq Select;transcript_id=NM_025371.3;extra_copy_number=0
CM058249.1	Liftoff	exon	120965925	120965993	.	-	.	ID=exon-NM_025371.3-12;Parent=rna-NM_025371.3;Dbxref=GeneID:109652,GenBank:NM_025371.3,MGI:MGI:87913;gbkey=mRNA;gene=Acy1;product=aminoacylase 1%2C transcript variant 1;tag=RefSeq Select;transcript_id=NM_025371.3;extra_copy_number=0
CM058249.1	Liftoff	exon	120966080	120966224	.	-	.	ID=exon-NM_025371.3-11;Parent=rna-NM_025371.3;Dbxref=GeneID:109652,GenBank:NM_025371.3,MGI:MGI:87913;gbkey=mRNA;gene=Acy1;product=aminoacylase 1%2C transcript variant 1;tag=RefSeq Select;transcript_id=NM_025371.3;extra_copy_number=0
CM058249.1	Liftoff	exon	120966361	120966410	.	-	.	ID=exon-NM_025371.3-10;Parent=rna-NM_025371.3;Dbxref=GeneID:109652,GenBank:NM_025371.3,MGI:MGI:87913;gbkey=mRNA;gene=Acy1;product=aminoacylase 1%2C transcript variant 1;tag=RefSeq Select;transcript_id=NM_025371.3;extra_copy_number=0
CM058249.1	Liftoff	exon	120966492	120966565	.	-	.	ID=exon-NM_025371.3-9;Parent=rna-NM_025371.3;Dbxref=GeneID:109652,GenBank:NM_025371.3,MGI:MGI:87913;gbkey=mRNA;gene=Acy1;product=aminoacylase 1%2C transcript variant 1;tag=RefSeq Select;transcript_id=NM_025371.3;extra_copy_number=0
CM058249.1	Liftoff	exon	120966864	120966920	.	-	.	ID=exon-NM_025371.3-8;Parent=rna-NM_025371.3;Dbxref=GeneID:109652,GenBank:NM_025371.3,MGI:MGI:87913;gbkey=mRNA;gene=Acy1;product=aminoacylase 1%2C transcript variant 1;tag=RefSeq Select;transcript_id=NM_025371.3;extra_copy_number=0
CM058249.1	Liftoff	exon	120967011	120967100	.	-	.	ID=exon-NM_025371.3-7;Parent=rna-NM_025371.3;Dbxref=GeneID:109652,GenBank:NM_025371.3,MGI:MGI:87913;gbkey=mRNA;gene=Acy1;product=aminoacylase 1%2C transcript variant 1;tag=RefSeq Select;transcript_id=NM_025371.3;extra_copy_number=0
CM058249.1	Liftoff	exon	120967180	120967256	.	-	.	ID=exon-NM_025371.3-6;Parent=rna-NM_025371.3;Dbxref=GeneID:109652,GenBank:NM_025371.3,MGI:MGI:87913;gbkey=mRNA;gene=Acy1;product=aminoacylase 1%2C transcript variant 1;tag=RefSeq Select;transcript_id=NM_025371.3;extra_copy_number=0
CM058249.1	Liftoff	exon	120967522	120967616	.	-	.	ID=exon-NM_025371.3-5;Parent=rna-NM_025371.3;Dbxref=GeneID:109652,GenBank:NM_025371.3,MGI:MGI:87913;gbkey=mRNA;gene=Acy1;product=aminoacylase 1%2C transcript variant 1;tag=RefSeq Select;transcript_id=NM_025371.3;extra_copy_number=0
CM058249.1	Liftoff	exon	120968092	120968196	.	-	.	ID=exon-NM_025371.3-4;Parent=rna-NM_025371.3;Dbxref=GeneID:109652,GenBank:NM_025371.3,MGI:MGI:87913;gbkey=mRNA;gene=Acy1;product=aminoacylase 1%2C transcript variant 1;tag=RefSeq Select;transcript_id=NM_025371.3;extra_copy_number=0
CM058249.1	Liftoff	exon	120968285	120968349	.	-	.	ID=exon-NM_025371.3-3;Parent=rna-NM_025371.3;Dbxref=GeneID:109652,GenBank:NM_025371.3,MGI:MGI:87913;gbkey=mRNA;gene=Acy1;product=aminoacylase 1%2C transcript variant 1;tag=RefSeq Select;transcript_id=NM_025371.3;extra_copy_number=0
CM058249.1	Liftoff	exon	120969025	120969133	.	-	.	ID=exon-NM_025371.3-2;Parent=rna-NM_025371.3;Dbxref=GeneID:109652,GenBank:NM_025371.3,MGI:MGI:87913;gbkey=mRNA;gene=Acy1;product=aminoacylase 1%2C transcript variant 1;tag=RefSeq Select;transcript_id=NM_025371.3;extra_copy_number=0
CM058249.1	Liftoff	exon	120969529	120969632	.	-	.	ID=exon-NM_025371.3-1;Parent=rna-NM_025371.3;Dbxref=GeneID:109652,GenBank:NM_025371.3,MGI:MGI:87913;gbkey=mRNA;gene=Acy1;product=aminoacylase 1%2C transcript variant 1;tag=RefSeq Select;transcript_id=NM_025371.3;extra_copy_number=0
CM058249.1	Liftoff	CDS	120964476	120964640	.	-	.	ID=cds-NP_079647.1;Parent=rna-NM_025371.3;Dbxref=CCDS:CCDS23477.1,GeneID:109652,GenBank:NP_079647.1,MGI:MGI:87913;Name=NP_079647.1;gbkey=CDS;gene=Acy1;product=aminoacylase-1;protein_id=NP_079647.1;tag=RefSeq Select;extra_copy_number=0
CM058249.1	Liftoff	CDS	120964757	120964817	.	-	.	ID=cds-NP_079647.1;Parent=rna-NM_025371.3;Dbxref=CCDS:CCDS23477.1,GeneID:109652,GenBank:NP_079647.1,MGI:MGI:87913;Name=NP_079647.1;gbkey=CDS;gene=Acy1;product=aminoacylase-1;protein_id=NP_079647.1;tag=RefSeq Select;extra_copy_number=0
CM058249.1	Liftoff	CDS	120964962	120965041	.	-	.	ID=cds-NP_079647.1;Parent=rna-NM_025371.3;Dbxref=CCDS:CCDS23477.1,GeneID:109652,GenBank:NP_079647.1,MGI:MGI:87913;Name=NP_079647.1;gbkey=CDS;gene=Acy1;product=aminoacylase-1;protein_id=NP_079647.1;tag=RefSeq Select;extra_copy_number=0
CM058249.1	Liftoff	CDS	120965925	120965993	.	-	.	ID=cds-NP_079647.1;Parent=rna-NM_025371.3;Dbxref=CCDS:CCDS23477.1,GeneID:109652,GenBank:NP_079647.1,MGI:MGI:87913;Name=NP_079647.1;gbkey=CDS;gene=Acy1;product=aminoacylase-1;protein_id=NP_079647.1;tag=RefSeq Select;extra_copy_number=0
CM058249.1	Liftoff	CDS	120966080	120966224	.	-	.	ID=cds-NP_079647.1;Parent=rna-NM_025371.3;Dbxref=CCDS:CCDS23477.1,GeneID:109652,GenBank:NP_079647.1,MGI:MGI:87913;Name=NP_079647.1;gbkey=CDS;gene=Acy1;product=aminoacylase-1;protein_id=NP_079647.1;tag=RefSeq Select;extra_copy_number=0
CM058249.1	Liftoff	CDS	120966361	120966410	.	-	.	ID=cds-NP_079647.1;Parent=rna-NM_025371.3;Dbxref=CCDS:CCDS23477.1,GeneID:109652,GenBank:NP_079647.1,MGI:MGI:87913;Name=NP_079647.1;gbkey=CDS;gene=Acy1;product=aminoacylase-1;protein_id=NP_079647.1;tag=RefSeq Select;extra_copy_number=0
CM058249.1	Liftoff	CDS	120966492	120966565	.	-	.	ID=cds-NP_079647.1;Parent=rna-NM_025371.3;Dbxref=CCDS:CCDS23477.1,GeneID:109652,GenBank:NP_079647.1,MGI:MGI:87913;Name=NP_079647.1;gbkey=CDS;gene=Acy1;product=aminoacylase-1;protein_id=NP_079647.1;tag=RefSeq Select;extra_copy_number=0
CM058249.1	Liftoff	CDS	120966864	120966920	.	-	.	ID=cds-NP_079647.1;Parent=rna-NM_025371.3;Dbxref=CCDS:CCDS23477.1,GeneID:109652,GenBank:NP_079647.1,MGI:MGI:87913;Name=NP_079647.1;gbkey=CDS;gene=Acy1;product=aminoacylase-1;protein_id=NP_079647.1;tag=RefSeq Select;extra_copy_number=0
CM058249.1	Liftoff	CDS	120967011	120967100	.	-	.	ID=cds-NP_079647.1;Parent=rna-NM_025371.3;Dbxref=CCDS:CCDS23477.1,GeneID:109652,GenBank:NP_079647.1,MGI:MGI:87913;Name=NP_079647.1;gbkey=CDS;gene=Acy1;product=aminoacylase-1;protein_id=NP_079647.1;tag=RefSeq Select;extra_copy_number=0
CM058249.1	Liftoff	CDS	120967180	120967256	.	-	.	ID=cds-NP_079647.1;Parent=rna-NM_025371.3;Dbxref=CCDS:CCDS23477.1,GeneID:109652,GenBank:NP_079647.1,MGI:MGI:87913;Name=NP_079647.1;gbkey=CDS;gene=Acy1;product=aminoacylase-1;protein_id=NP_079647.1;tag=RefSeq Select;extra_copy_number=0
CM058249.1	Liftoff	CDS	120967522	120967616	.	-	.	ID=cds-NP_079647.1;Parent=rna-NM_025371.3;Dbxref=CCDS:CCDS23477.1,GeneID:109652,GenBank:NP_079647.1,MGI:MGI:87913;Name=NP_079647.1;gbkey=CDS;gene=Acy1;product=aminoacylase-1;protein_id=NP_079647.1;tag=RefSeq Select;extra_copy_number=0
CM058249.1	Liftoff	CDS	120968092	120968196	.	-	.	ID=cds-NP_079647.1;Parent=rna-NM_025371.3;Dbxref=CCDS:CCDS23477.1,GeneID:109652,GenBank:NP_079647.1,MGI:MGI:87913;Name=NP_079647.1;gbkey=CDS;gene=Acy1;product=aminoacylase-1;protein_id=NP_079647.1;tag=RefSeq Select;extra_copy_number=0
CM058249.1	Liftoff	CDS	120968285	120968349	.	-	.	ID=cds-NP_079647.1;Parent=rna-NM_025371.3;Dbxref=CCDS:CCDS23477.1,GeneID:109652,GenBank:NP_079647.1,MGI:MGI:87913;Name=NP_079647.1;gbkey=CDS;gene=Acy1;product=aminoacylase-1;protein_id=NP_079647.1;tag=RefSeq Select;extra_copy_number=0
CM058249.1	Liftoff	CDS	120969025	120969118	.	-	.	ID=cds-NP_079647.1;Parent=rna-NM_025371.3;Dbxref=CCDS:CCDS23477.1,GeneID:109652,GenBank:NP_079647.1,MGI:MGI:87913;Name=NP_079647.1;gbkey=CDS;gene=Acy1;product=aminoacylase-1;protein_id=NP_079647.1;tag=RefSeq Select;extra_copy_number=0
CM058249.1	Liftoff	mRNA	120964376	120969791	.	-	.	ID=rna-XM_036154558.1;Parent=gene-Acy1;Dbxref=GeneID:109652,GenBank:XM_036154558.1,MGI:MGI:87913;Name=XM_036154558.1;gbkey=mRNA;gene=Acy1;model_evidence=Supporting evidence includes similarity to: 32 ESTs%2C 158 long SRA reads%2C and 100%25 coverage of the annotated genomic feature by RNAseq alignments%2C including 36 samples with support for all annotated introns;product=aminoacylase 1%2C transcript variant X1;transcript_id=XM_036154558.1;matches_ref_protein=True;valid_ORF=True;extra_copy_number=0
CM058249.1	Liftoff	exon	120964376	120964640	.	-	.	ID=exon-XM_036154558.1-13;Parent=rna-XM_036154558.1;Dbxref=GeneID:109652,GenBank:XM_036154558.1,MGI:MGI:87913;gbkey=mRNA;gene=Acy1;product=aminoacylase 1%2C transcript variant X1;transcript_id=XM_036154558.1;extra_copy_number=0
CM058249.1	Liftoff	exon	120964757	120964817	.	-	.	ID=exon-XM_036154558.1-12;Parent=rna-XM_036154558.1;Dbxref=GeneID:109652,GenBank:XM_036154558.1,MGI:MGI:87913;gbkey=mRNA;gene=Acy1;product=aminoacylase 1%2C transcript variant X1;transcript_id=XM_036154558.1;extra_copy_number=0
CM058249.1	Liftoff	exon	120964962	120965041	.	-	.	ID=exon-XM_036154558.1-11;Parent=rna-XM_036154558.1;Dbxref=GeneID:109652,GenBank:XM_036154558.1,MGI:MGI:87913;gbkey=mRNA;gene=Acy1;product=aminoacylase 1%2C transcript variant X1;transcript_id=XM_036154558.1;extra_copy_number=0
CM058249.1	Liftoff	exon	120965925	120965993	.	-	.	ID=exon-XM_036154558.1-10;Parent=rna-XM_036154558.1;Dbxref=GeneID:109652,GenBank:XM_036154558.1,MGI:MGI:87913;gbkey=mRNA;gene=Acy1;product=aminoacylase 1%2C transcript variant X1;transcript_id=XM_036154558.1;extra_copy_number=0
CM058249.1	Liftoff	exon	120966080	120966224	.	-	.	ID=exon-XM_036154558.1-9;Parent=rna-XM_036154558.1;Dbxref=GeneID:109652,GenBank:XM_036154558.1,MGI:MGI:87913;gbkey=mRNA;gene=Acy1;product=aminoacylase 1%2C transcript variant X1;transcript_id=XM_036154558.1;extra_copy_number=0
CM058249.1	Liftoff	exon	120966361	120966410	.	-	.	ID=exon-XM_036154558.1-8;Parent=rna-XM_036154558.1;Dbxref=GeneID:109652,GenBank:XM_036154558.1,MGI:MGI:87913;gbkey=mRNA;gene=Acy1;product=aminoacylase 1%2C transcript variant X1;transcript_id=XM_036154558.1;extra_copy_number=0
CM058249.1	Liftoff	exon	120966492	120966565	.	-	.	ID=exon-XM_036154558.1-7;Parent=rna-XM_036154558.1;Dbxref=GeneID:109652,GenBank:XM_036154558.1,MGI:MGI:87913;gbkey=mRNA;gene=Acy1;product=aminoacylase 1%2C transcript variant X1;transcript_id=XM_036154558.1;extra_copy_number=0
CM058249.1	Liftoff	exon	120966864	120966920	.	-	.	ID=exon-XM_036154558.1-6;Parent=rna-XM_036154558.1;Dbxref=GeneID:109652,GenBank:XM_036154558.1,MGI:MGI:87913;gbkey=mRNA;gene=Acy1;product=aminoacylase 1%2C transcript variant X1;transcript_id=XM_036154558.1;extra_copy_number=0
CM058249.1	Liftoff	exon	120967011	120967100	.	-	.	ID=exon-XM_036154558.1-5;Parent=rna-XM_036154558.1;Dbxref=GeneID:109652,GenBank:XM_036154558.1,MGI:MGI:87913;gbkey=mRNA;gene=Acy1;product=aminoacylase 1%2C transcript variant X1;transcript_id=XM_036154558.1;extra_copy_number=0
CM058249.1	Liftoff	exon	120967180	120967256	.	-	.	ID=exon-XM_036154558.1-4;Parent=rna-XM_036154558.1;Dbxref=GeneID:109652,GenBank:XM_036154558.1,MGI:MGI:87913;gbkey=mRNA;gene=Acy1;product=aminoacylase 1%2C transcript variant X1;transcript_id=XM_036154558.1;extra_copy_number=0
CM058249.1	Liftoff	exon	120967522	120967616	.	-	.	ID=exon-XM_036154558.1-3;Parent=rna-XM_036154558.1;Dbxref=GeneID:109652,GenBank:XM_036154558.1,MGI:MGI:87913;gbkey=mRNA;gene=Acy1;product=aminoacylase 1%2C transcript variant X1;transcript_id=XM_036154558.1;extra_copy_number=0
CM058249.1	Liftoff	exon	120969025	120969129	.	-	.	ID=exon-XM_036154558.1-2;Parent=rna-XM_036154558.1;Dbxref=GeneID:109652,GenBank:XM_036154558.1,MGI:MGI:87913;gbkey=mRNA;gene=Acy1;product=aminoacylase 1%2C transcript variant X1;transcript_id=XM_036154558.1;extra_copy_number=0
CM058249.1	Liftoff	exon	120969529	120969791	.	-	.	ID=exon-XM_036154558.1-1;Parent=rna-XM_036154558.1;Dbxref=GeneID:109652,GenBank:XM_036154558.1,MGI:MGI:87913;gbkey=mRNA;gene=Acy1;product=aminoacylase 1%2C transcript variant X1;transcript_id=XM_036154558.1;extra_copy_number=0
CM058249.1	Liftoff	CDS	120964476	120964640	.	-	.	ID=cds-XP_036010451.1;Parent=rna-XM_036154558.1;Dbxref=GeneID:109652,GenBank:XP_036010451.1,MGI:MGI:87913;Name=XP_036010451.1;gbkey=CDS;gene=Acy1;product=aminoacylase-1 isoform X1;protein_id=XP_036010451.1;extra_copy_number=0
CM058249.1	Liftoff	CDS	120964757	120964817	.	-	.	ID=cds-XP_036010451.1;Parent=rna-XM_036154558.1;Dbxref=GeneID:109652,GenBank:XP_036010451.1,MGI:MGI:87913;Name=XP_036010451.1;gbkey=CDS;gene=Acy1;product=aminoacylase-1 isoform X1;protein_id=XP_036010451.1;extra_copy_number=0
CM058249.1	Liftoff	CDS	120964962	120965041	.	-	.	ID=cds-XP_036010451.1;Parent=rna-XM_036154558.1;Dbxref=GeneID:109652,GenBank:XP_036010451.1,MGI:MGI:87913;Name=XP_036010451.1;gbkey=CDS;gene=Acy1;product=aminoacylase-1 isoform X1;protein_id=XP_036010451.1;extra_copy_number=0
CM058249.1	Liftoff	CDS	120965925	120965993	.	-	.	ID=cds-XP_036010451.1;Parent=rna-XM_036154558.1;Dbxref=GeneID:109652,GenBank:XP_036010451.1,MGI:MGI:87913;Name=XP_036010451.1;gbkey=CDS;gene=Acy1;product=aminoacylase-1 isoform X1;protein_id=XP_036010451.1;extra_copy_number=0
CM058249.1	Liftoff	CDS	120966080	120966224	.	-	.	ID=cds-XP_036010451.1;Parent=rna-XM_036154558.1;Dbxref=GeneID:109652,GenBank:XP_036010451.1,MGI:MGI:87913;Name=XP_036010451.1;gbkey=CDS;gene=Acy1;product=aminoacylase-1 isoform X1;protein_id=XP_036010451.1;extra_copy_number=0
CM058249.1	Liftoff	CDS	120966361	120966410	.	-	.	ID=cds-XP_036010451.1;Parent=rna-XM_036154558.1;Dbxref=GeneID:109652,GenBank:XP_036010451.1,MGI:MGI:87913;Name=XP_036010451.1;gbkey=CDS;gene=Acy1;product=aminoacylase-1 isoform X1;protein_id=XP_036010451.1;extra_copy_number=0
CM058249.1	Liftoff	CDS	120966492	120966565	.	-	.	ID=cds-XP_036010451.1;Parent=rna-XM_036154558.1;Dbxref=GeneID:109652,GenBank:XP_036010451.1,MGI:MGI:87913;Name=XP_036010451.1;gbkey=CDS;gene=Acy1;product=aminoacylase-1 isoform X1;protein_id=XP_036010451.1;extra_copy_number=0
CM058249.1	Liftoff	CDS	120966864	120966920	.	-	.	ID=cds-XP_036010451.1;Parent=rna-XM_036154558.1;Dbxref=GeneID:109652,GenBank:XP_036010451.1,MGI:MGI:87913;Name=XP_036010451.1;gbkey=CDS;gene=Acy1;product=aminoacylase-1 isoform X1;protein_id=XP_036010451.1;extra_copy_number=0
CM058249.1	Liftoff	CDS	120967011	120967100	.	-	.	ID=cds-XP_036010451.1;Parent=rna-XM_036154558.1;Dbxref=GeneID:109652,GenBank:XP_036010451.1,MGI:MGI:87913;Name=XP_036010451.1;gbkey=CDS;gene=Acy1;product=aminoacylase-1 isoform X1;protein_id=XP_036010451.1;extra_copy_number=0
CM058249.1	Liftoff	CDS	120967180	120967256	.	-	.	ID=cds-XP_036010451.1;Parent=rna-XM_036154558.1;Dbxref=GeneID:109652,GenBank:XP_036010451.1,MGI:MGI:87913;Name=XP_036010451.1;gbkey=CDS;gene=Acy1;product=aminoacylase-1 isoform X1;protein_id=XP_036010451.1;extra_copy_number=0
CM058249.1	Liftoff	CDS	120967522	120967616	.	-	.	ID=cds-XP_036010451.1;Parent=rna-XM_036154558.1;Dbxref=GeneID:109652,GenBank:XP_036010451.1,MGI:MGI:87913;Name=XP_036010451.1;gbkey=CDS;gene=Acy1;product=aminoacylase-1 isoform X1;protein_id=XP_036010451.1;extra_copy_number=0
CM058249.1	Liftoff	CDS	120969025	120969027	.	-	.	ID=cds-XP_036010451.1;Parent=rna-XM_036154558.1;Dbxref=GeneID:109652,GenBank:XP_036010451.1,MGI:MGI:87913;Name=XP_036010451.1;gbkey=CDS;gene=Acy1;product=aminoacylase-1 isoform X1;protein_id=XP_036010451.1;extra_copy_number=0
CM058249.1	Liftoff	mRNA	120964376	120969791	.	-	.	ID=rna-XM_036154559.1;Parent=gene-Acy1;Dbxref=GeneID:109652,GenBank:XM_036154559.1,MGI:MGI:87913;Name=XM_036154559.1;gbkey=mRNA;gene=Acy1;model_evidence=Supporting evidence includes similarity to: 33 ESTs%2C 158 long SRA reads%2C and 97%25 coverage of the annotated genomic feature by RNAseq alignments%2C including 36 samples with support for all annotated introns;product=aminoacylase 1%2C transcript variant X2;transcript_id=XM_036154559.1;matches_ref_protein=True;valid_ORF=True;extra_copy_number=0
CM058249.1	Liftoff	exon	120964376	120964640	.	-	.	ID=exon-XM_036154559.1-13;Parent=rna-XM_036154559.1;Dbxref=GeneID:109652,GenBank:XM_036154559.1,MGI:MGI:87913;gbkey=mRNA;gene=Acy1;product=aminoacylase 1%2C transcript variant X2;transcript_id=XM_036154559.1;extra_copy_number=0
CM058249.1	Liftoff	exon	120964757	120964817	.	-	.	ID=exon-XM_036154559.1-12;Parent=rna-XM_036154559.1;Dbxref=GeneID:109652,GenBank:XM_036154559.1,MGI:MGI:87913;gbkey=mRNA;gene=Acy1;product=aminoacylase 1%2C transcript variant X2;transcript_id=XM_036154559.1;extra_copy_number=0
CM058249.1	Liftoff	exon	120964962	120965041	.	-	.	ID=exon-XM_036154559.1-11;Parent=rna-XM_036154559.1;Dbxref=GeneID:109652,GenBank:XM_036154559.1,MGI:MGI:87913;gbkey=mRNA;gene=Acy1;product=aminoacylase 1%2C transcript variant X2;transcript_id=XM_036154559.1;extra_copy_number=0
CM058249.1	Liftoff	exon	120965925	120965993	.	-	.	ID=exon-XM_036154559.1-10;Parent=rna-XM_036154559.1;Dbxref=GeneID:109652,GenBank:XM_036154559.1,MGI:MGI:87913;gbkey=mRNA;gene=Acy1;product=aminoacylase 1%2C transcript variant X2;transcript_id=XM_036154559.1;extra_copy_number=0
CM058249.1	Liftoff	exon	120966080	120966224	.	-	.	ID=exon-XM_036154559.1-9;Parent=rna-XM_036154559.1;Dbxref=GeneID:109652,GenBank:XM_036154559.1,MGI:MGI:87913;gbkey=mRNA;gene=Acy1;product=aminoacylase 1%2C transcript variant X2;transcript_id=XM_036154559.1;extra_copy_number=0
CM058249.1	Liftoff	exon	120966361	120966410	.	-	.	ID=exon-XM_036154559.1-8;Parent=rna-XM_036154559.1;Dbxref=GeneID:109652,GenBank:XM_036154559.1,MGI:MGI:87913;gbkey=mRNA;gene=Acy1;product=aminoacylase 1%2C transcript variant X2;transcript_id=XM_036154559.1;extra_copy_number=0
CM058249.1	Liftoff	exon	120966492	120966565	.	-	.	ID=exon-XM_036154559.1-7;Parent=rna-XM_036154559.1;Dbxref=GeneID:109652,GenBank:XM_036154559.1,MGI:MGI:87913;gbkey=mRNA;gene=Acy1;product=aminoacylase 1%2C transcript variant X2;transcript_id=XM_036154559.1;extra_copy_number=0
CM058249.1	Liftoff	exon	120966864	120966920	.	-	.	ID=exon-XM_036154559.1-6;Parent=rna-XM_036154559.1;Dbxref=GeneID:109652,GenBank:XM_036154559.1,MGI:MGI:87913;gbkey=mRNA;gene=Acy1;product=aminoacylase 1%2C transcript variant X2;transcript_id=XM_036154559.1;extra_copy_number=0
CM058249.1	Liftoff	exon	120967011	120967100	.	-	.	ID=exon-XM_036154559.1-5;Parent=rna-XM_036154559.1;Dbxref=GeneID:109652,GenBank:XM_036154559.1,MGI:MGI:87913;gbkey=mRNA;gene=Acy1;product=aminoacylase 1%2C transcript variant X2;transcript_id=XM_036154559.1;extra_copy_number=0
CM058249.1	Liftoff	exon	120967180	120967256	.	-	.	ID=exon-XM_036154559.1-4;Parent=rna-XM_036154559.1;Dbxref=GeneID:109652,GenBank:XM_036154559.1,MGI:MGI:87913;gbkey=mRNA;gene=Acy1;product=aminoacylase 1%2C transcript variant X2;transcript_id=XM_036154559.1;extra_copy_number=0
CM058249.1	Liftoff	exon	120967522	120967616	.	-	.	ID=exon-XM_036154559.1-3;Parent=rna-XM_036154559.1;Dbxref=GeneID:109652,GenBank:XM_036154559.1,MGI:MGI:87913;gbkey=mRNA;gene=Acy1;product=aminoacylase 1%2C transcript variant X2;transcript_id=XM_036154559.1;extra_copy_number=0
CM058249.1	Liftoff	exon	120969025	120969133	.	-	.	ID=exon-XM_036154559.1-2;Parent=rna-XM_036154559.1;Dbxref=GeneID:109652,GenBank:XM_036154559.1,MGI:MGI:87913;gbkey=mRNA;gene=Acy1;product=aminoacylase 1%2C transcript variant X2;transcript_id=XM_036154559.1;extra_copy_number=0
CM058249.1	Liftoff	exon	120969529	120969791	.	-	.	ID=exon-XM_036154559.1-1;Parent=rna-XM_036154559.1;Dbxref=GeneID:109652,GenBank:XM_036154559.1,MGI:MGI:87913;gbkey=mRNA;gene=Acy1;product=aminoacylase 1%2C transcript variant X2;transcript_id=XM_036154559.1;extra_copy_number=0
CM058249.1	Liftoff	CDS	120964476	120964640	.	-	.	ID=cds-XP_036010452.1;Parent=rna-XM_036154559.1;Dbxref=GeneID:109652,GenBank:XP_036010452.1,MGI:MGI:87913;Name=XP_036010452.1;gbkey=CDS;gene=Acy1;product=aminoacylase-1 isoform X1;protein_id=XP_036010452.1;extra_copy_number=0
CM058249.1	Liftoff	CDS	120964757	120964817	.	-	.	ID=cds-XP_036010452.1;Parent=rna-XM_036154559.1;Dbxref=GeneID:109652,GenBank:XP_036010452.1,MGI:MGI:87913;Name=XP_036010452.1;gbkey=CDS;gene=Acy1;product=aminoacylase-1 isoform X1;protein_id=XP_036010452.1;extra_copy_number=0
CM058249.1	Liftoff	CDS	120964962	120965041	.	-	.	ID=cds-XP_036010452.1;Parent=rna-XM_036154559.1;Dbxref=GeneID:109652,GenBank:XP_036010452.1,MGI:MGI:87913;Name=XP_036010452.1;gbkey=CDS;gene=Acy1;product=aminoacylase-1 isoform X1;protein_id=XP_036010452.1;extra_copy_number=0
CM058249.1	Liftoff	CDS	120965925	120965993	.	-	.	ID=cds-XP_036010452.1;Parent=rna-XM_036154559.1;Dbxref=GeneID:109652,GenBank:XP_036010452.1,MGI:MGI:87913;Name=XP_036010452.1;gbkey=CDS;gene=Acy1;product=aminoacylase-1 isoform X1;protein_id=XP_036010452.1;extra_copy_number=0
CM058249.1	Liftoff	CDS	120966080	120966224	.	-	.	ID=cds-XP_036010452.1;Parent=rna-XM_036154559.1;Dbxref=GeneID:109652,GenBank:XP_036010452.1,MGI:MGI:87913;Name=XP_036010452.1;gbkey=CDS;gene=Acy1;product=aminoacylase-1 isoform X1;protein_id=XP_036010452.1;extra_copy_number=0
CM058249.1	Liftoff	CDS	120966361	120966410	.	-	.	ID=cds-XP_036010452.1;Parent=rna-XM_036154559.1;Dbxref=GeneID:109652,GenBank:XP_036010452.1,MGI:MGI:87913;Name=XP_036010452.1;gbkey=CDS;gene=Acy1;product=aminoacylase-1 isoform X1;protein_id=XP_036010452.1;extra_copy_number=0
CM058249.1	Liftoff	CDS	120966492	120966565	.	-	.	ID=cds-XP_036010452.1;Parent=rna-XM_036154559.1;Dbxref=GeneID:109652,GenBank:XP_036010452.1,MGI:MGI:87913;Name=XP_036010452.1;gbkey=CDS;gene=Acy1;product=aminoacylase-1 isoform X1;protein_id=XP_036010452.1;extra_copy_number=0
CM058249.1	Liftoff	CDS	120966864	120966920	.	-	.	ID=cds-XP_036010452.1;Parent=rna-XM_036154559.1;Dbxref=GeneID:109652,GenBank:XP_036010452.1,MGI:MGI:87913;Name=XP_036010452.1;gbkey=CDS;gene=Acy1;product=aminoacylase-1 isoform X1;protein_id=XP_036010452.1;extra_copy_number=0
CM058249.1	Liftoff	CDS	120967011	120967100	.	-	.	ID=cds-XP_036010452.1;Parent=rna-XM_036154559.1;Dbxref=GeneID:109652,GenBank:XP_036010452.1,MGI:MGI:87913;Name=XP_036010452.1;gbkey=CDS;gene=Acy1;product=aminoacylase-1 isoform X1;protein_id=XP_036010452.1;extra_copy_number=0
CM058249.1	Liftoff	CDS	120967180	120967256	.	-	.	ID=cds-XP_036010452.1;Parent=rna-XM_036154559.1;Dbxref=GeneID:109652,GenBank:XP_036010452.1,MGI:MGI:87913;Name=XP_036010452.1;gbkey=CDS;gene=Acy1;product=aminoacylase-1 isoform X1;protein_id=XP_036010452.1;extra_copy_number=0
CM058249.1	Liftoff	CDS	120967522	120967616	.	-	.	ID=cds-XP_036010452.1;Parent=rna-XM_036154559.1;Dbxref=GeneID:109652,GenBank:XP_036010452.1,MGI:MGI:87913;Name=XP_036010452.1;gbkey=CDS;gene=Acy1;product=aminoacylase-1 isoform X1;protein_id=XP_036010452.1;extra_copy_number=0
CM058249.1	Liftoff	CDS	120969025	120969027	.	-	.	ID=cds-XP_036010452.1;Parent=rna-XM_036154559.1;Dbxref=GeneID:109652,GenBank:XP_036010452.1,MGI:MGI:87913;Name=XP_036010452.1;gbkey=CDS;gene=Acy1;product=aminoacylase-1 isoform X1;protein_id=XP_036010452.1;extra_copy_number=0
CM058249.1	Liftoff	gene	120971447	120982601	.	-	.	ID=gene-Abhd14a;Dbxref=GeneID:68644,MGI:MGI:1915894;Name=Abhd14a;description=abhydrolase domain containing 14A;gbkey=Gene;gene=Abhd14a;gene_biotype=protein_coding;gene_synonym=1110013B16Rik,Dorz1;coverage=1.0;sequence_ID=1.0;valid_ORFs=16;extra_copy_number=0;copy_num_ID=gene-Abhd14a_0
CM058249.1	Liftoff	mRNA	120971447	120979071	.	-	.	ID=rna-XM_006511796.5;Parent=gene-Abhd14a;Dbxref=GeneID:68644,GenBank:XM_006511796.5,MGI:MGI:1915894;Name=XM_006511796.5;gbkey=mRNA;gene=Abhd14a;model_evidence=Supporting evidence includes similarity to: 9 ESTs%2C 206 long SRA reads%2C and 100%25 coverage of the annotated genomic feature by RNAseq alignments%2C including 29 samples with support for all annotated introns;product=abhydrolase domain containing 14A%2C transcript variant X1;transcript_id=XM_006511796.5;matches_ref_protein=True;valid_ORF=True;extra_copy_number=0
CM058249.1	Liftoff	exon	120971447	120971800	.	-	.	ID=exon-XM_006511796.5-6;Parent=rna-XM_006511796.5;Dbxref=GeneID:68644,GenBank:XM_006511796.5,MGI:MGI:1915894;gbkey=mRNA;gene=Abhd14a;product=abhydrolase domain containing 14A%2C transcript variant X1;transcript_id=XM_006511796.5;extra_copy_number=0
CM058249.1	Liftoff	exon	120972019	120972308	.	-	.	ID=exon-XM_006511796.5-5;Parent=rna-XM_006511796.5;Dbxref=GeneID:68644,GenBank:XM_006511796.5,MGI:MGI:1915894;gbkey=mRNA;gene=Abhd14a;product=abhydrolase domain containing 14A%2C transcript variant X1;transcript_id=XM_006511796.5;extra_copy_number=0
CM058249.1	Liftoff	exon	120975204	120975340	.	-	.	ID=exon-XM_006511796.5-4;Parent=rna-XM_006511796.5;Dbxref=GeneID:68644,GenBank:XM_006511796.5,MGI:MGI:1915894;gbkey=mRNA;gene=Abhd14a;product=abhydrolase domain containing 14A%2C transcript variant X1;transcript_id=XM_006511796.5;extra_copy_number=0
CM058249.1	Liftoff	exon	120975488	120975704	.	-	.	ID=exon-XM_006511796.5-3;Parent=rna-XM_006511796.5;Dbxref=GeneID:68644,GenBank:XM_006511796.5,MGI:MGI:1915894;gbkey=mRNA;gene=Abhd14a;product=abhydrolase domain containing 14A%2C transcript variant X1;transcript_id=XM_006511796.5;extra_copy_number=0
CM058249.1	Liftoff	exon	120976924	120977232	.	-	.	ID=exon-XM_006511796.5-2;Parent=rna-XM_006511796.5;Dbxref=GeneID:68644,GenBank:XM_006511796.5,MGI:MGI:1915894;gbkey=mRNA;gene=Abhd14a;product=abhydrolase domain containing 14A%2C transcript variant X1;transcript_id=XM_006511796.5;extra_copy_number=0
CM058249.1	Liftoff	exon	120978929	120979071	.	-	.	ID=exon-XM_006511796.5-1;Parent=rna-XM_006511796.5;Dbxref=GeneID:68644,GenBank:XM_006511796.5,MGI:MGI:1915894;gbkey=mRNA;gene=Abhd14a;product=abhydrolase domain containing 14A%2C transcript variant X1;transcript_id=XM_006511796.5;extra_copy_number=0
CM058249.1	Liftoff	CDS	120971618	120971800	.	-	.	ID=cds-XP_006511859.1;Parent=rna-XM_006511796.5;Dbxref=GeneID:68644,GenBank:XP_006511859.1,MGI:MGI:1915894;Name=XP_006511859.1;gbkey=CDS;gene=Abhd14a;product=protein ABHD14A isoform X1;protein_id=XP_006511859.1;extra_copy_number=0
CM058249.1	Liftoff	CDS	120972019	120972308	.	-	.	ID=cds-XP_006511859.1;Parent=rna-XM_006511796.5;Dbxref=GeneID:68644,GenBank:XP_006511859.1,MGI:MGI:1915894;Name=XP_006511859.1;gbkey=CDS;gene=Abhd14a;product=protein ABHD14A isoform X1;protein_id=XP_006511859.1;extra_copy_number=0
CM058249.1	Liftoff	CDS	120975204	120975340	.	-	.	ID=cds-XP_006511859.1;Parent=rna-XM_006511796.5;Dbxref=GeneID:68644,GenBank:XP_006511859.1,MGI:MGI:1915894;Name=XP_006511859.1;gbkey=CDS;gene=Abhd14a;product=protein ABHD14A isoform X1;protein_id=XP_006511859.1;extra_copy_number=0
CM058249.1	Liftoff	CDS	120975488	120975699	.	-	.	ID=cds-XP_006511859.1;Parent=rna-XM_006511796.5;Dbxref=GeneID:68644,GenBank:XP_006511859.1,MGI:MGI:1915894;Name=XP_006511859.1;gbkey=CDS;gene=Abhd14a;product=protein ABHD14A isoform X1;protein_id=XP_006511859.1;extra_copy_number=0
CM058249.1	Liftoff	mRNA	120971447	120979077	.	-	.	ID=rna-XM_006511802.5;Parent=gene-Abhd14a;Dbxref=GeneID:68644,GenBank:XM_006511802.5,MGI:MGI:1915894;Name=XM_006511802.5;gbkey=mRNA;gene=Abhd14a;model_evidence=Supporting evidence includes similarity to: 10 ESTs%2C 137 long SRA reads%2C and 100%25 coverage of the annotated genomic feature by RNAseq alignments%2C including 39 samples with support for all annotated introns;product=abhydrolase domain containing 14A%2C transcript variant X7;transcript_id=XM_006511802.5;matches_ref_protein=True;valid_ORF=True;extra_copy_number=0
CM058249.1	Liftoff	exon	120971447	120971800	.	-	.	ID=exon-XM_006511802.5-6;Parent=rna-XM_006511802.5;Dbxref=GeneID:68644,GenBank:XM_006511802.5,MGI:MGI:1915894;gbkey=mRNA;gene=Abhd14a;product=abhydrolase domain containing 14A%2C transcript variant X7;transcript_id=XM_006511802.5;extra_copy_number=0
CM058249.1	Liftoff	exon	120972019	120972254	.	-	.	ID=exon-XM_006511802.5-5;Parent=rna-XM_006511802.5;Dbxref=GeneID:68644,GenBank:XM_006511802.5,MGI:MGI:1915894;gbkey=mRNA;gene=Abhd14a;product=abhydrolase domain containing 14A%2C transcript variant X7;transcript_id=XM_006511802.5;extra_copy_number=0
CM058249.1	Liftoff	exon	120975204	120975340	.	-	.	ID=exon-XM_006511802.5-4;Parent=rna-XM_006511802.5;Dbxref=GeneID:68644,GenBank:XM_006511802.5,MGI:MGI:1915894;gbkey=mRNA;gene=Abhd14a;product=abhydrolase domain containing 14A%2C transcript variant X7;transcript_id=XM_006511802.5;extra_copy_number=0
CM058249.1	Liftoff	exon	120975488	120975704	.	-	.	ID=exon-XM_006511802.5-3;Parent=rna-XM_006511802.5;Dbxref=GeneID:68644,GenBank:XM_006511802.5,MGI:MGI:1915894;gbkey=mRNA;gene=Abhd14a;product=abhydrolase domain containing 14A%2C transcript variant X7;transcript_id=XM_006511802.5;extra_copy_number=0
CM058249.1	Liftoff	exon	120976924	120977232	.	-	.	ID=exon-XM_006511802.5-2;Parent=rna-XM_006511802.5;Dbxref=GeneID:68644,GenBank:XM_006511802.5,MGI:MGI:1915894;gbkey=mRNA;gene=Abhd14a;product=abhydrolase domain containing 14A%2C transcript variant X7;transcript_id=XM_006511802.5;extra_copy_number=0
CM058249.1	Liftoff	exon	120978929	120979077	.	-	.	ID=exon-XM_006511802.5-1;Parent=rna-XM_006511802.5;Dbxref=GeneID:68644,GenBank:XM_006511802.5,MGI:MGI:1915894;gbkey=mRNA;gene=Abhd14a;product=abhydrolase domain containing 14A%2C transcript variant X7;transcript_id=XM_006511802.5;extra_copy_number=0
CM058249.1	Liftoff	CDS	120971618	120971800	.	-	.	ID=cds-XP_006511865.1;Parent=rna-XM_006511802.5;Dbxref=GeneID:68644,GenBank:XP_006511865.1,MGI:MGI:1915894;Name=XP_006511865.1;gbkey=CDS;gene=Abhd14a;product=protein ABHD14A isoform X2;protein_id=XP_006511865.1;extra_copy_number=0
CM058249.1	Liftoff	CDS	120972019	120972254	.	-	.	ID=cds-XP_006511865.1;Parent=rna-XM_006511802.5;Dbxref=GeneID:68644,GenBank:XP_006511865.1,MGI:MGI:1915894;Name=XP_006511865.1;gbkey=CDS;gene=Abhd14a;product=protein ABHD14A isoform X2;protein_id=XP_006511865.1;extra_copy_number=0
CM058249.1	Liftoff	CDS	120975204	120975340	.	-	.	ID=cds-XP_006511865.1;Parent=rna-XM_006511802.5;Dbxref=GeneID:68644,GenBank:XP_006511865.1,MGI:MGI:1915894;Name=XP_006511865.1;gbkey=CDS;gene=Abhd14a;product=protein ABHD14A isoform X2;protein_id=XP_006511865.1;extra_copy_number=0
CM058249.1	Liftoff	CDS	120975488	120975699	.	-	.	ID=cds-XP_006511865.1;Parent=rna-XM_006511802.5;Dbxref=GeneID:68644,GenBank:XP_006511865.1,MGI:MGI:1915894;Name=XP_006511865.1;gbkey=CDS;gene=Abhd14a;product=protein ABHD14A isoform X2;protein_id=XP_006511865.1;extra_copy_number=0
CM058249.1	Liftoff	mRNA	120971447	120979102	.	-	.	ID=rna-XM_006511803.5;Parent=gene-Abhd14a;Dbxref=GeneID:68644,GenBank:XM_006511803.5,MGI:MGI:1915894;Name=XM_006511803.5;gbkey=mRNA;gene=Abhd14a;model_evidence=Supporting evidence includes similarity to: 8 ESTs%2C 8 Proteins%2C 288 long SRA reads%2C and 100%25 coverage of the annotated genomic feature by RNAseq alignments%2C including 51 samples with support for all annotated introns;product=abhydrolase domain containing 14A%2C transcript variant X10;transcript_id=XM_006511803.5;matches_ref_protein=True;valid_ORF=True;extra_copy_number=0
CM058249.1	Liftoff	exon	120971447	120971800	.	-	.	ID=exon-XM_006511803.5-6;Parent=rna-XM_006511803.5;Dbxref=GeneID:68644,GenBank:XM_006511803.5,MGI:MGI:1915894;gbkey=mRNA;gene=Abhd14a;product=abhydrolase domain containing 14A%2C transcript variant X10;transcript_id=XM_006511803.5;extra_copy_number=0
CM058249.1	Liftoff	exon	120972019	120972254	.	-	.	ID=exon-XM_006511803.5-5;Parent=rna-XM_006511803.5;Dbxref=GeneID:68644,GenBank:XM_006511803.5,MGI:MGI:1915894;gbkey=mRNA;gene=Abhd14a;product=abhydrolase domain containing 14A%2C transcript variant X10;transcript_id=XM_006511803.5;extra_copy_number=0
CM058249.1	Liftoff	exon	120975225	120975340	.	-	.	ID=exon-XM_006511803.5-4;Parent=rna-XM_006511803.5;Dbxref=GeneID:68644,GenBank:XM_006511803.5,MGI:MGI:1915894;gbkey=mRNA;gene=Abhd14a;product=abhydrolase domain containing 14A%2C transcript variant X10;transcript_id=XM_006511803.5;extra_copy_number=0
CM058249.1	Liftoff	exon	120975488	120975704	.	-	.	ID=exon-XM_006511803.5-3;Parent=rna-XM_006511803.5;Dbxref=GeneID:68644,GenBank:XM_006511803.5,MGI:MGI:1915894;gbkey=mRNA;gene=Abhd14a;product=abhydrolase domain containing 14A%2C transcript variant X10;transcript_id=XM_006511803.5;extra_copy_number=0
CM058249.1	Liftoff	exon	120976924	120977227	.	-	.	ID=exon-XM_006511803.5-2;Parent=rna-XM_006511803.5;Dbxref=GeneID:68644,GenBank:XM_006511803.5,MGI:MGI:1915894;gbkey=mRNA;gene=Abhd14a;product=abhydrolase domain containing 14A%2C transcript variant X10;transcript_id=XM_006511803.5;extra_copy_number=0
CM058249.1	Liftoff	exon	120978929	120979102	.	-	.	ID=exon-XM_006511803.5-1;Parent=rna-XM_006511803.5;Dbxref=GeneID:68644,GenBank:XM_006511803.5,MGI:MGI:1915894;gbkey=mRNA;gene=Abhd14a;product=abhydrolase domain containing 14A%2C transcript variant X10;transcript_id=XM_006511803.5;extra_copy_number=0
CM058249.1	Liftoff	CDS	120971618	120971800	.	-	.	ID=cds-XP_006511866.1;Parent=rna-XM_006511803.5;Dbxref=GeneID:68644,GenBank:XP_006511866.1,MGI:MGI:1915894;Name=XP_006511866.1;gbkey=CDS;gene=Abhd14a;product=protein ABHD14A isoform X3;protein_id=XP_006511866.1;extra_copy_number=0
CM058249.1	Liftoff	CDS	120972019	120972254	.	-	.	ID=cds-XP_006511866.1;Parent=rna-XM_006511803.5;Dbxref=GeneID:68644,GenBank:XP_006511866.1,MGI:MGI:1915894;Name=XP_006511866.1;gbkey=CDS;gene=Abhd14a;product=protein ABHD14A isoform X3;protein_id=XP_006511866.1;extra_copy_number=0
CM058249.1	Liftoff	CDS	120975225	120975340	.	-	.	ID=cds-XP_006511866.1;Parent=rna-XM_006511803.5;Dbxref=GeneID:68644,GenBank:XP_006511866.1,MGI:MGI:1915894;Name=XP_006511866.1;gbkey=CDS;gene=Abhd14a;product=protein ABHD14A isoform X3;protein_id=XP_006511866.1;extra_copy_number=0
CM058249.1	Liftoff	CDS	120975488	120975699	.	-	.	ID=cds-XP_006511866.1;Parent=rna-XM_006511803.5;Dbxref=GeneID:68644,GenBank:XP_006511866.1,MGI:MGI:1915894;Name=XP_006511866.1;gbkey=CDS;gene=Abhd14a;product=protein ABHD14A isoform X3;protein_id=XP_006511866.1;extra_copy_number=0
CM058249.1	Liftoff	mRNA	120971447	120982601	.	-	.	ID=rna-XM_006511805.4;Parent=gene-Abhd14a;Dbxref=GeneID:68644,GenBank:XM_006511805.4,MGI:MGI:1915894;Name=XM_006511805.4;gbkey=mRNA;gene=Abhd14a;model_evidence=Supporting evidence includes similarity to: 3 ESTs%2C 8 Proteins%2C 216 long SRA reads%2C and 100%25 coverage of the annotated genomic feature by RNAseq alignments%2C including 20 samples with support for all annotated introns;product=abhydrolase domain containing 14A%2C transcript variant X11;transcript_id=XM_006511805.4;matches_ref_protein=True;valid_ORF=True;extra_copy_number=0
CM058249.1	Liftoff	exon	120971447	120971800	.	-	.	ID=exon-XM_006511805.4-5;Parent=rna-XM_006511805.4;Dbxref=GeneID:68644,GenBank:XM_006511805.4,MGI:MGI:1915894;gbkey=mRNA;gene=Abhd14a;product=abhydrolase domain containing 14A%2C transcript variant X11;transcript_id=XM_006511805.4;extra_copy_number=0
CM058249.1	Liftoff	exon	120972019	120972254	.	-	.	ID=exon-XM_006511805.4-4;Parent=rna-XM_006511805.4;Dbxref=GeneID:68644,GenBank:XM_006511805.4,MGI:MGI:1915894;gbkey=mRNA;gene=Abhd14a;product=abhydrolase domain containing 14A%2C transcript variant X11;transcript_id=XM_006511805.4;extra_copy_number=0
CM058249.1	Liftoff	exon	120975225	120975340	.	-	.	ID=exon-XM_006511805.4-3;Parent=rna-XM_006511805.4;Dbxref=GeneID:68644,GenBank:XM_006511805.4,MGI:MGI:1915894;gbkey=mRNA;gene=Abhd14a;product=abhydrolase domain containing 14A%2C transcript variant X11;transcript_id=XM_006511805.4;extra_copy_number=0
CM058249.1	Liftoff	exon	120975488	120975704	.	-	.	ID=exon-XM_006511805.4-2;Parent=rna-XM_006511805.4;Dbxref=GeneID:68644,GenBank:XM_006511805.4,MGI:MGI:1915894;gbkey=mRNA;gene=Abhd14a;product=abhydrolase domain containing 14A%2C transcript variant X11;transcript_id=XM_006511805.4;extra_copy_number=0
CM058249.1	Liftoff	exon	120982473	120982601	.	-	.	ID=exon-XM_006511805.4-1;Parent=rna-XM_006511805.4;Dbxref=GeneID:68644,GenBank:XM_006511805.4,MGI:MGI:1915894;gbkey=mRNA;gene=Abhd14a;product=abhydrolase domain containing 14A%2C transcript variant X11;transcript_id=XM_006511805.4;extra_copy_number=0
CM058249.1	Liftoff	CDS	120971618	120971800	.	-	.	ID=cds-XP_006511868.1;Parent=rna-XM_006511805.4;Dbxref=GeneID:68644,GenBank:XP_006511868.1,MGI:MGI:1915894;Name=XP_006511868.1;gbkey=CDS;gene=Abhd14a;product=protein ABHD14A isoform X3;protein_id=XP_006511868.1;extra_copy_number=0
CM058249.1	Liftoff	CDS	120972019	120972254	.	-	.	ID=cds-XP_006511868.1;Parent=rna-XM_006511805.4;Dbxref=GeneID:68644,GenBank:XP_006511868.1,MGI:MGI:1915894;Name=XP_006511868.1;gbkey=CDS;gene=Abhd14a;product=protein ABHD14A isoform X3;protein_id=XP_006511868.1;extra_copy_number=0
CM058249.1	Liftoff	CDS	120975225	120975340	.	-	.	ID=cds-XP_006511868.1;Parent=rna-XM_006511805.4;Dbxref=GeneID:68644,GenBank:XP_006511868.1,MGI:MGI:1915894;Name=XP_006511868.1;gbkey=CDS;gene=Abhd14a;product=protein ABHD14A isoform X3;protein_id=XP_006511868.1;extra_copy_number=0
CM058249.1	Liftoff	CDS	120975488	120975699	.	-	.	ID=cds-XP_006511868.1;Parent=rna-XM_006511805.4;Dbxref=GeneID:68644,GenBank:XP_006511868.1,MGI:MGI:1915894;Name=XP_006511868.1;gbkey=CDS;gene=Abhd14a;product=protein ABHD14A isoform X3;protein_id=XP_006511868.1;extra_copy_number=0
CM058249.1	Liftoff	mRNA	120971447	120979102	.	-	.	ID=rna-XM_030244546.2;Parent=gene-Abhd14a;Dbxref=GeneID:68644,GenBank:XM_030244546.2,MGI:MGI:1915894;Name=XM_030244546.2;gbkey=mRNA;gene=Abhd14a;model_evidence=Supporting evidence includes similarity to: 7 ESTs%2C 238 long SRA reads%2C and 100%25 coverage of the annotated genomic feature by RNAseq alignments%2C including 28 samples with support for all annotated introns;product=abhydrolase domain containing 14A%2C transcript variant X3;transcript_id=XM_030244546.2;matches_ref_protein=True;valid_ORF=True;extra_copy_number=0
CM058249.1	Liftoff	exon	120971447	120971800	.	-	.	ID=exon-XM_030244546.2-6;Parent=rna-XM_030244546.2;Dbxref=GeneID:68644,GenBank:XM_030244546.2,MGI:MGI:1915894;gbkey=mRNA;gene=Abhd14a;product=abhydrolase domain containing 14A%2C transcript variant X3;transcript_id=XM_030244546.2;extra_copy_number=0
CM058249.1	Liftoff	exon	120972019	120972308	.	-	.	ID=exon-XM_030244546.2-5;Parent=rna-XM_030244546.2;Dbxref=GeneID:68644,GenBank:XM_030244546.2,MGI:MGI:1915894;gbkey=mRNA;gene=Abhd14a;product=abhydrolase domain containing 14A%2C transcript variant X3;transcript_id=XM_030244546.2;extra_copy_number=0
CM058249.1	Liftoff	exon	120975204	120975340	.	-	.	ID=exon-XM_030244546.2-4;Parent=rna-XM_030244546.2;Dbxref=GeneID:68644,GenBank:XM_030244546.2,MGI:MGI:1915894;gbkey=mRNA;gene=Abhd14a;product=abhydrolase domain containing 14A%2C transcript variant X3;transcript_id=XM_030244546.2;extra_copy_number=0
CM058249.1	Liftoff	exon	120975488	120975704	.	-	.	ID=exon-XM_030244546.2-3;Parent=rna-XM_030244546.2;Dbxref=GeneID:68644,GenBank:XM_030244546.2,MGI:MGI:1915894;gbkey=mRNA;gene=Abhd14a;product=abhydrolase domain containing 14A%2C transcript variant X3;transcript_id=XM_030244546.2;extra_copy_number=0
CM058249.1	Liftoff	exon	120976924	120977227	.	-	.	ID=exon-XM_030244546.2-2;Parent=rna-XM_030244546.2;Dbxref=GeneID:68644,GenBank:XM_030244546.2,MGI:MGI:1915894;gbkey=mRNA;gene=Abhd14a;product=abhydrolase domain containing 14A%2C transcript variant X3;transcript_id=XM_030244546.2;extra_copy_number=0
CM058249.1	Liftoff	exon	120978929	120979102	.	-	.	ID=exon-XM_030244546.2-1;Parent=rna-XM_030244546.2;Dbxref=GeneID:68644,GenBank:XM_030244546.2,MGI:MGI:1915894;gbkey=mRNA;gene=Abhd14a;product=abhydrolase domain containing 14A%2C transcript variant X3;transcript_id=XM_030244546.2;extra_copy_number=0
CM058249.1	Liftoff	CDS	120971618	120971800	.	-	.	ID=cds-XP_030100406.1;Parent=rna-XM_030244546.2;Dbxref=GeneID:68644,GenBank:XP_030100406.1,MGI:MGI:1915894;Name=XP_030100406.1;gbkey=CDS;gene=Abhd14a;product=protein ABHD14A isoform X1;protein_id=XP_030100406.1;extra_copy_number=0
CM058249.1	Liftoff	CDS	120972019	120972308	.	-	.	ID=cds-XP_030100406.1;Parent=rna-XM_030244546.2;Dbxref=GeneID:68644,GenBank:XP_030100406.1,MGI:MGI:1915894;Name=XP_030100406.1;gbkey=CDS;gene=Abhd14a;product=protein ABHD14A isoform X1;protein_id=XP_030100406.1;extra_copy_number=0
CM058249.1	Liftoff	CDS	120975204	120975340	.	-	.	ID=cds-XP_030100406.1;Parent=rna-XM_030244546.2;Dbxref=GeneID:68644,GenBank:XP_030100406.1,MGI:MGI:1915894;Name=XP_030100406.1;gbkey=CDS;gene=Abhd14a;product=protein ABHD14A isoform X1;protein_id=XP_030100406.1;extra_copy_number=0
CM058249.1	Liftoff	CDS	120975488	120975699	.	-	.	ID=cds-XP_030100406.1;Parent=rna-XM_030244546.2;Dbxref=GeneID:68644,GenBank:XP_030100406.1,MGI:MGI:1915894;Name=XP_030100406.1;gbkey=CDS;gene=Abhd14a;product=protein ABHD14A isoform X1;protein_id=XP_030100406.1;extra_copy_number=0
CM058249.1	Liftoff	mRNA	120971447	120979071	.	-	.	ID=rna-XM_030244547.2;Parent=gene-Abhd14a;Dbxref=GeneID:68644,GenBank:XM_030244547.2,MGI:MGI:1915894;Name=XM_030244547.2;gbkey=mRNA;gene=Abhd14a;model_evidence=Supporting evidence includes similarity to: 1 mRNA%2C 3 ESTs%2C 204 long SRA reads%2C and 100%25 coverage of the annotated genomic feature by RNAseq alignments%2C including 29 samples with support for all annotated introns;product=abhydrolase domain containing 14A%2C transcript variant X5;transcript_id=XM_030244547.2;matches_ref_protein=True;valid_ORF=True;extra_copy_number=0
CM058249.1	Liftoff	exon	120971447	120971800	.	-	.	ID=exon-XM_030244547.2-5;Parent=rna-XM_030244547.2;Dbxref=GeneID:68644,GenBank:XM_030244547.2,MGI:MGI:1915894;gbkey=mRNA;gene=Abhd14a;product=abhydrolase domain containing 14A%2C transcript variant X5;transcript_id=XM_030244547.2;extra_copy_number=0
CM058249.1	Liftoff	exon	120972019	120972308	.	-	.	ID=exon-XM_030244547.2-4;Parent=rna-XM_030244547.2;Dbxref=GeneID:68644,GenBank:XM_030244547.2,MGI:MGI:1915894;gbkey=mRNA;gene=Abhd14a;product=abhydrolase domain containing 14A%2C transcript variant X5;transcript_id=XM_030244547.2;extra_copy_number=0
CM058249.1	Liftoff	exon	120975204	120975340	.	-	.	ID=exon-XM_030244547.2-3;Parent=rna-XM_030244547.2;Dbxref=GeneID:68644,GenBank:XM_030244547.2,MGI:MGI:1915894;gbkey=mRNA;gene=Abhd14a;product=abhydrolase domain containing 14A%2C transcript variant X5;transcript_id=XM_030244547.2;extra_copy_number=0
CM058249.1	Liftoff	exon	120975488	120975704	.	-	.	ID=exon-XM_030244547.2-2;Parent=rna-XM_030244547.2;Dbxref=GeneID:68644,GenBank:XM_030244547.2,MGI:MGI:1915894;gbkey=mRNA;gene=Abhd14a;product=abhydrolase domain containing 14A%2C transcript variant X5;transcript_id=XM_030244547.2;extra_copy_number=0
CM058249.1	Liftoff	exon	120978929	120979071	.	-	.	ID=exon-XM_030244547.2-1;Parent=rna-XM_030244547.2;Dbxref=GeneID:68644,GenBank:XM_030244547.2,MGI:MGI:1915894;gbkey=mRNA;gene=Abhd14a;product=abhydrolase domain containing 14A%2C transcript variant X5;transcript_id=XM_030244547.2;extra_copy_number=0
CM058249.1	Liftoff	CDS	120971618	120971800	.	-	.	ID=cds-XP_030100407.1;Parent=rna-XM_030244547.2;Dbxref=GeneID:68644,GenBank:XP_030100407.1,MGI:MGI:1915894;Name=XP_030100407.1;gbkey=CDS;gene=Abhd14a;product=protein ABHD14A isoform X1;protein_id=XP_030100407.1;extra_copy_number=0
CM058249.1	Liftoff	CDS	120972019	120972308	.	-	.	ID=cds-XP_030100407.1;Parent=rna-XM_030244547.2;Dbxref=GeneID:68644,GenBank:XP_030100407.1,MGI:MGI:1915894;Name=XP_030100407.1;gbkey=CDS;gene=Abhd14a;product=protein ABHD14A isoform X1;protein_id=XP_030100407.1;extra_copy_number=0
CM058249.1	Liftoff	CDS	120975204	120975340	.	-	.	ID=cds-XP_030100407.1;Parent=rna-XM_030244547.2;Dbxref=GeneID:68644,GenBank:XP_030100407.1,MGI:MGI:1915894;Name=XP_030100407.1;gbkey=CDS;gene=Abhd14a;product=protein ABHD14A isoform X1;protein_id=XP_030100407.1;extra_copy_number=0
CM058249.1	Liftoff	CDS	120975488	120975699	.	-	.	ID=cds-XP_030100407.1;Parent=rna-XM_030244547.2;Dbxref=GeneID:68644,GenBank:XP_030100407.1,MGI:MGI:1915894;Name=XP_030100407.1;gbkey=CDS;gene=Abhd14a;product=protein ABHD14A isoform X1;protein_id=XP_030100407.1;extra_copy_number=0
CM058249.1	Liftoff	mRNA	120971447	120979075	.	-	.	ID=rna-XM_030244548.2;Parent=gene-Abhd14a;Dbxref=GeneID:68644,GenBank:XM_030244548.2,MGI:MGI:1915894;Name=XM_030244548.2;gbkey=mRNA;gene=Abhd14a;model_evidence=Supporting evidence includes similarity to: 1 mRNA%2C 3 ESTs%2C 186 long SRA reads%2C and 100%25 coverage of the annotated genomic feature by RNAseq alignments%2C including 37 samples with support for all annotated introns;product=abhydrolase domain containing 14A%2C transcript variant X8;transcript_id=XM_030244548.2;matches_ref_protein=True;valid_ORF=True;extra_copy_number=0
CM058249.1	Liftoff	exon	120971447	120971800	.	-	.	ID=exon-XM_030244548.2-5;Parent=rna-XM_030244548.2;Dbxref=GeneID:68644,GenBank:XM_030244548.2,MGI:MGI:1915894;gbkey=mRNA;gene=Abhd14a;product=abhydrolase domain containing 14A%2C transcript variant X8;transcript_id=XM_030244548.2;extra_copy_number=0
CM058249.1	Liftoff	exon	120972019	120972254	.	-	.	ID=exon-XM_030244548.2-4;Parent=rna-XM_030244548.2;Dbxref=GeneID:68644,GenBank:XM_030244548.2,MGI:MGI:1915894;gbkey=mRNA;gene=Abhd14a;product=abhydrolase domain containing 14A%2C transcript variant X8;transcript_id=XM_030244548.2;extra_copy_number=0
CM058249.1	Liftoff	exon	120975204	120975340	.	-	.	ID=exon-XM_030244548.2-3;Parent=rna-XM_030244548.2;Dbxref=GeneID:68644,GenBank:XM_030244548.2,MGI:MGI:1915894;gbkey=mRNA;gene=Abhd14a;product=abhydrolase domain containing 14A%2C transcript variant X8;transcript_id=XM_030244548.2;extra_copy_number=0
CM058249.1	Liftoff	exon	120975488	120975704	.	-	.	ID=exon-XM_030244548.2-2;Parent=rna-XM_030244548.2;Dbxref=GeneID:68644,GenBank:XM_030244548.2,MGI:MGI:1915894;gbkey=mRNA;gene=Abhd14a;product=abhydrolase domain containing 14A%2C transcript variant X8;transcript_id=XM_030244548.2;extra_copy_number=0
CM058249.1	Liftoff	exon	120978929	120979075	.	-	.	ID=exon-XM_030244548.2-1;Parent=rna-XM_030244548.2;Dbxref=GeneID:68644,GenBank:XM_030244548.2,MGI:MGI:1915894;gbkey=mRNA;gene=Abhd14a;product=abhydrolase domain containing 14A%2C transcript variant X8;transcript_id=XM_030244548.2;extra_copy_number=0
CM058249.1	Liftoff	CDS	120971618	120971800	.	-	.	ID=cds-XP_030100408.1;Parent=rna-XM_030244548.2;Dbxref=GeneID:68644,GenBank:XP_030100408.1,MGI:MGI:1915894;Name=XP_030100408.1;gbkey=CDS;gene=Abhd14a;product=protein ABHD14A isoform X2;protein_id=XP_030100408.1;extra_copy_number=0
CM058249.1	Liftoff	CDS	120972019	120972254	.	-	.	ID=cds-XP_030100408.1;Parent=rna-XM_030244548.2;Dbxref=GeneID:68644,GenBank:XP_030100408.1,MGI:MGI:1915894;Name=XP_030100408.1;gbkey=CDS;gene=Abhd14a;product=protein ABHD14A isoform X2;protein_id=XP_030100408.1;extra_copy_number=0
CM058249.1	Liftoff	CDS	120975204	120975340	.	-	.	ID=cds-XP_030100408.1;Parent=rna-XM_030244548.2;Dbxref=GeneID:68644,GenBank:XP_030100408.1,MGI:MGI:1915894;Name=XP_030100408.1;gbkey=CDS;gene=Abhd14a;product=protein ABHD14A isoform X2;protein_id=XP_030100408.1;extra_copy_number=0
CM058249.1	Liftoff	CDS	120975488	120975699	.	-	.	ID=cds-XP_030100408.1;Parent=rna-XM_030244548.2;Dbxref=GeneID:68644,GenBank:XP_030100408.1,MGI:MGI:1915894;Name=XP_030100408.1;gbkey=CDS;gene=Abhd14a;product=protein ABHD14A isoform X2;protein_id=XP_030100408.1;extra_copy_number=0
CM058249.1	Liftoff	mRNA	120971447	120978922	.	-	.	ID=rna-XM_036155228.1;Parent=gene-Abhd14a;Dbxref=GeneID:68644,GenBank:XM_036155228.1,MGI:MGI:1915894;Name=XM_036155228.1;gbkey=mRNA;gene=Abhd14a;model_evidence=Supporting evidence includes similarity to: 6 ESTs%2C 182 long SRA reads%2C and 100%25 coverage of the annotated genomic feature by RNAseq alignments%2C including 23 samples with support for all annotated introns;product=abhydrolase domain containing 14A%2C transcript variant X2;transcript_id=XM_036155228.1;matches_ref_protein=True;valid_ORF=True;extra_copy_number=0
CM058249.1	Liftoff	exon	120971447	120971800	.	-	.	ID=exon-XM_036155228.1-6;Parent=rna-XM_036155228.1;Dbxref=GeneID:68644,GenBank:XM_036155228.1,MGI:MGI:1915894;gbkey=mRNA;gene=Abhd14a;product=abhydrolase domain containing 14A%2C transcript variant X2;transcript_id=XM_036155228.1;extra_copy_number=0
CM058249.1	Liftoff	exon	120972019	120972308	.	-	.	ID=exon-XM_036155228.1-5;Parent=rna-XM_036155228.1;Dbxref=GeneID:68644,GenBank:XM_036155228.1,MGI:MGI:1915894;gbkey=mRNA;gene=Abhd14a;product=abhydrolase domain containing 14A%2C transcript variant X2;transcript_id=XM_036155228.1;extra_copy_number=0
CM058249.1	Liftoff	exon	120975204	120975340	.	-	.	ID=exon-XM_036155228.1-4;Parent=rna-XM_036155228.1;Dbxref=GeneID:68644,GenBank:XM_036155228.1,MGI:MGI:1915894;gbkey=mRNA;gene=Abhd14a;product=abhydrolase domain containing 14A%2C transcript variant X2;transcript_id=XM_036155228.1;extra_copy_number=0
CM058249.1	Liftoff	exon	120975488	120975704	.	-	.	ID=exon-XM_036155228.1-3;Parent=rna-XM_036155228.1;Dbxref=GeneID:68644,GenBank:XM_036155228.1,MGI:MGI:1915894;gbkey=mRNA;gene=Abhd14a;product=abhydrolase domain containing 14A%2C transcript variant X2;transcript_id=XM_036155228.1;extra_copy_number=0
CM058249.1	Liftoff	exon	120976924	120977232	.	-	.	ID=exon-XM_036155228.1-2;Parent=rna-XM_036155228.1;Dbxref=GeneID:68644,GenBank:XM_036155228.1,MGI:MGI:1915894;gbkey=mRNA;gene=Abhd14a;product=abhydrolase domain containing 14A%2C transcript variant X2;transcript_id=XM_036155228.1;extra_copy_number=0
CM058249.1	Liftoff	exon	120978769	120978922	.	-	.	ID=exon-XM_036155228.1-1;Parent=rna-XM_036155228.1;Dbxref=GeneID:68644,GenBank:XM_036155228.1,MGI:MGI:1915894;gbkey=mRNA;gene=Abhd14a;product=abhydrolase domain containing 14A%2C transcript variant X2;transcript_id=XM_036155228.1;extra_copy_number=0
CM058249.1	Liftoff	CDS	120971618	120971800	.	-	.	ID=cds-XP_036011121.1;Parent=rna-XM_036155228.1;Dbxref=GeneID:68644,GenBank:XP_036011121.1,MGI:MGI:1915894;Name=XP_036011121.1;gbkey=CDS;gene=Abhd14a;product=protein ABHD14A isoform X1;protein_id=XP_036011121.1;extra_copy_number=0
CM058249.1	Liftoff	CDS	120972019	120972308	.	-	.	ID=cds-XP_036011121.1;Parent=rna-XM_036155228.1;Dbxref=GeneID:68644,GenBank:XP_036011121.1,MGI:MGI:1915894;Name=XP_036011121.1;gbkey=CDS;gene=Abhd14a;product=protein ABHD14A isoform X1;protein_id=XP_036011121.1;extra_copy_number=0
CM058249.1	Liftoff	CDS	120975204	120975340	.	-	.	ID=cds-XP_036011121.1;Parent=rna-XM_036155228.1;Dbxref=GeneID:68644,GenBank:XP_036011121.1,MGI:MGI:1915894;Name=XP_036011121.1;gbkey=CDS;gene=Abhd14a;product=protein ABHD14A isoform X1;protein_id=XP_036011121.1;extra_copy_number=0
CM058249.1	Liftoff	CDS	120975488	120975699	.	-	.	ID=cds-XP_036011121.1;Parent=rna-XM_036155228.1;Dbxref=GeneID:68644,GenBank:XP_036011121.1,MGI:MGI:1915894;Name=XP_036011121.1;gbkey=CDS;gene=Abhd14a;product=protein ABHD14A isoform X1;protein_id=XP_036011121.1;extra_copy_number=0
CM058249.1	Liftoff	mRNA	120971447	120978922	.	-	.	ID=rna-XM_036155229.1;Parent=gene-Abhd14a;Dbxref=GeneID:68644,GenBank:XM_036155229.1,MGI:MGI:1915894;Name=XM_036155229.1;gbkey=mRNA;gene=Abhd14a;model_evidence=Supporting evidence includes similarity to: 6 ESTs%2C 182 long SRA reads%2C and 100%25 coverage of the annotated genomic feature by RNAseq alignments%2C including 20 samples with support for all annotated introns;product=abhydrolase domain containing 14A%2C transcript variant X4;transcript_id=XM_036155229.1;matches_ref_protein=True;valid_ORF=True;extra_copy_number=0
CM058249.1	Liftoff	exon	120971447	120971800	.	-	.	ID=exon-XM_036155229.1-6;Parent=rna-XM_036155229.1;Dbxref=GeneID:68644,GenBank:XM_036155229.1,MGI:MGI:1915894;gbkey=mRNA;gene=Abhd14a;product=abhydrolase domain containing 14A%2C transcript variant X4;transcript_id=XM_036155229.1;extra_copy_number=0
CM058249.1	Liftoff	exon	120972019	120972308	.	-	.	ID=exon-XM_036155229.1-5;Parent=rna-XM_036155229.1;Dbxref=GeneID:68644,GenBank:XM_036155229.1,MGI:MGI:1915894;gbkey=mRNA;gene=Abhd14a;product=abhydrolase domain containing 14A%2C transcript variant X4;transcript_id=XM_036155229.1;extra_copy_number=0
CM058249.1	Liftoff	exon	120975204	120975340	.	-	.	ID=exon-XM_036155229.1-4;Parent=rna-XM_036155229.1;Dbxref=GeneID:68644,GenBank:XM_036155229.1,MGI:MGI:1915894;gbkey=mRNA;gene=Abhd14a;product=abhydrolase domain containing 14A%2C transcript variant X4;transcript_id=XM_036155229.1;extra_copy_number=0
CM058249.1	Liftoff	exon	120975488	120975704	.	-	.	ID=exon-XM_036155229.1-3;Parent=rna-XM_036155229.1;Dbxref=GeneID:68644,GenBank:XM_036155229.1,MGI:MGI:1915894;gbkey=mRNA;gene=Abhd14a;product=abhydrolase domain containing 14A%2C transcript variant X4;transcript_id=XM_036155229.1;extra_copy_number=0
CM058249.1	Liftoff	exon	120976924	120977227	.	-	.	ID=exon-XM_036155229.1-2;Parent=rna-XM_036155229.1;Dbxref=GeneID:68644,GenBank:XM_036155229.1,MGI:MGI:1915894;gbkey=mRNA;gene=Abhd14a;product=abhydrolase domain containing 14A%2C transcript variant X4;transcript_id=XM_036155229.1;extra_copy_number=0
CM058249.1	Liftoff	exon	120978769	120978922	.	-	.	ID=exon-XM_036155229.1-1;Parent=rna-XM_036155229.1;Dbxref=GeneID:68644,GenBank:XM_036155229.1,MGI:MGI:1915894;gbkey=mRNA;gene=Abhd14a;product=abhydrolase domain containing 14A%2C transcript variant X4;transcript_id=XM_036155229.1;extra_copy_number=0
CM058249.1	Liftoff	CDS	120971618	120971800	.	-	.	ID=cds-XP_036011122.1;Parent=rna-XM_036155229.1;Dbxref=GeneID:68644,GenBank:XP_036011122.1,MGI:MGI:1915894;Name=XP_036011122.1;gbkey=CDS;gene=Abhd14a;product=protein ABHD14A isoform X1;protein_id=XP_036011122.1;extra_copy_number=0
CM058249.1	Liftoff	CDS	120972019	120972308	.	-	.	ID=cds-XP_036011122.1;Parent=rna-XM_036155229.1;Dbxref=GeneID:68644,GenBank:XP_036011122.1,MGI:MGI:1915894;Name=XP_036011122.1;gbkey=CDS;gene=Abhd14a;product=protein ABHD14A isoform X1;protein_id=XP_036011122.1;extra_copy_number=0
CM058249.1	Liftoff	CDS	120975204	120975340	.	-	.	ID=cds-XP_036011122.1;Parent=rna-XM_036155229.1;Dbxref=GeneID:68644,GenBank:XP_036011122.1,MGI:MGI:1915894;Name=XP_036011122.1;gbkey=CDS;gene=Abhd14a;product=protein ABHD14A isoform X1;protein_id=XP_036011122.1;extra_copy_number=0
CM058249.1	Liftoff	CDS	120975488	120975699	.	-	.	ID=cds-XP_036011122.1;Parent=rna-XM_036155229.1;Dbxref=GeneID:68644,GenBank:XP_036011122.1,MGI:MGI:1915894;Name=XP_036011122.1;gbkey=CDS;gene=Abhd14a;product=protein ABHD14A isoform X1;protein_id=XP_036011122.1;extra_copy_number=0
CM058249.1	Liftoff	mRNA	120971447	120982601	.	-	.	ID=rna-XM_036155230.1;Parent=gene-Abhd14a;Dbxref=GeneID:68644,GenBank:XM_036155230.1,MGI:MGI:1915894;Name=XM_036155230.1;gbkey=mRNA;gene=Abhd14a;model_evidence=Supporting evidence includes similarity to: 3 ESTs%2C 168 long SRA reads%2C and 100%25 coverage of the annotated genomic feature by RNAseq alignments%2C including 18 samples with support for all annotated introns;product=abhydrolase domain containing 14A%2C transcript variant X6;transcript_id=XM_036155230.1;matches_ref_protein=True;valid_ORF=True;extra_copy_number=0
CM058249.1	Liftoff	exon	120971447	120971800	.	-	.	ID=exon-XM_036155230.1-5;Parent=rna-XM_036155230.1;Dbxref=GeneID:68644,GenBank:XM_036155230.1,MGI:MGI:1915894;gbkey=mRNA;gene=Abhd14a;product=abhydrolase domain containing 14A%2C transcript variant X6;transcript_id=XM_036155230.1;extra_copy_number=0
CM058249.1	Liftoff	exon	120972019	120972308	.	-	.	ID=exon-XM_036155230.1-4;Parent=rna-XM_036155230.1;Dbxref=GeneID:68644,GenBank:XM_036155230.1,MGI:MGI:1915894;gbkey=mRNA;gene=Abhd14a;product=abhydrolase domain containing 14A%2C transcript variant X6;transcript_id=XM_036155230.1;extra_copy_number=0
CM058249.1	Liftoff	exon	120975204	120975340	.	-	.	ID=exon-XM_036155230.1-3;Parent=rna-XM_036155230.1;Dbxref=GeneID:68644,GenBank:XM_036155230.1,MGI:MGI:1915894;gbkey=mRNA;gene=Abhd14a;product=abhydrolase domain containing 14A%2C transcript variant X6;transcript_id=XM_036155230.1;extra_copy_number=0
CM058249.1	Liftoff	exon	120975488	120975704	.	-	.	ID=exon-XM_036155230.1-2;Parent=rna-XM_036155230.1;Dbxref=GeneID:68644,GenBank:XM_036155230.1,MGI:MGI:1915894;gbkey=mRNA;gene=Abhd14a;product=abhydrolase domain containing 14A%2C transcript variant X6;transcript_id=XM_036155230.1;extra_copy_number=0
CM058249.1	Liftoff	exon	120982473	120982601	.	-	.	ID=exon-XM_036155230.1-1;Parent=rna-XM_036155230.1;Dbxref=GeneID:68644,GenBank:XM_036155230.1,MGI:MGI:1915894;gbkey=mRNA;gene=Abhd14a;product=abhydrolase domain containing 14A%2C transcript variant X6;transcript_id=XM_036155230.1;extra_copy_number=0
CM058249.1	Liftoff	CDS	120971618	120971800	.	-	.	ID=cds-XP_036011123.1;Parent=rna-XM_036155230.1;Dbxref=GeneID:68644,GenBank:XP_036011123.1,MGI:MGI:1915894;Name=XP_036011123.1;gbkey=CDS;gene=Abhd14a;product=protein ABHD14A isoform X1;protein_id=XP_036011123.1;extra_copy_number=0
CM058249.1	Liftoff	CDS	120972019	120972308	.	-	.	ID=cds-XP_036011123.1;Parent=rna-XM_036155230.1;Dbxref=GeneID:68644,GenBank:XP_036011123.1,MGI:MGI:1915894;Name=XP_036011123.1;gbkey=CDS;gene=Abhd14a;product=protein ABHD14A isoform X1;protein_id=XP_036011123.1;extra_copy_number=0
CM058249.1	Liftoff	CDS	120975204	120975340	.	-	.	ID=cds-XP_036011123.1;Parent=rna-XM_036155230.1;Dbxref=GeneID:68644,GenBank:XP_036011123.1,MGI:MGI:1915894;Name=XP_036011123.1;gbkey=CDS;gene=Abhd14a;product=protein ABHD14A isoform X1;protein_id=XP_036011123.1;extra_copy_number=0
CM058249.1	Liftoff	CDS	120975488	120975699	.	-	.	ID=cds-XP_036011123.1;Parent=rna-XM_036155230.1;Dbxref=GeneID:68644,GenBank:XP_036011123.1,MGI:MGI:1915894;Name=XP_036011123.1;gbkey=CDS;gene=Abhd14a;product=protein ABHD14A isoform X1;protein_id=XP_036011123.1;extra_copy_number=0
CM058249.1	Liftoff	mRNA	120971447	120982601	.	-	.	ID=rna-XM_036155231.1;Parent=gene-Abhd14a;Dbxref=GeneID:68644,GenBank:XM_036155231.1,MGI:MGI:1915894;Name=XM_036155231.1;gbkey=mRNA;gene=Abhd14a;model_evidence=Supporting evidence includes similarity to: 3 ESTs%2C 99 long SRA reads%2C and 100%25 coverage of the annotated genomic feature by RNAseq alignments%2C including 20 samples with support for all annotated introns;product=abhydrolase domain containing 14A%2C transcript variant X9;transcript_id=XM_036155231.1;matches_ref_protein=True;valid_ORF=True;extra_copy_number=0
CM058249.1	Liftoff	exon	120971447	120971800	.	-	.	ID=exon-XM_036155231.1-5;Parent=rna-XM_036155231.1;Dbxref=GeneID:68644,GenBank:XM_036155231.1,MGI:MGI:1915894;gbkey=mRNA;gene=Abhd14a;product=abhydrolase domain containing 14A%2C transcript variant X9;transcript_id=XM_036155231.1;extra_copy_number=0
CM058249.1	Liftoff	exon	120972019	120972254	.	-	.	ID=exon-XM_036155231.1-4;Parent=rna-XM_036155231.1;Dbxref=GeneID:68644,GenBank:XM_036155231.1,MGI:MGI:1915894;gbkey=mRNA;gene=Abhd14a;product=abhydrolase domain containing 14A%2C transcript variant X9;transcript_id=XM_036155231.1;extra_copy_number=0
CM058249.1	Liftoff	exon	120975204	120975340	.	-	.	ID=exon-XM_036155231.1-3;Parent=rna-XM_036155231.1;Dbxref=GeneID:68644,GenBank:XM_036155231.1,MGI:MGI:1915894;gbkey=mRNA;gene=Abhd14a;product=abhydrolase domain containing 14A%2C transcript variant X9;transcript_id=XM_036155231.1;extra_copy_number=0
CM058249.1	Liftoff	exon	120975488	120975704	.	-	.	ID=exon-XM_036155231.1-2;Parent=rna-XM_036155231.1;Dbxref=GeneID:68644,GenBank:XM_036155231.1,MGI:MGI:1915894;gbkey=mRNA;gene=Abhd14a;product=abhydrolase domain containing 14A%2C transcript variant X9;transcript_id=XM_036155231.1;extra_copy_number=0
CM058249.1	Liftoff	exon	120982473	120982601	.	-	.	ID=exon-XM_036155231.1-1;Parent=rna-XM_036155231.1;Dbxref=GeneID:68644,GenBank:XM_036155231.1,MGI:MGI:1915894;gbkey=mRNA;gene=Abhd14a;product=abhydrolase domain containing 14A%2C transcript variant X9;transcript_id=XM_036155231.1;extra_copy_number=0
CM058249.1	Liftoff	CDS	120971618	120971800	.	-	.	ID=cds-XP_036011124.1;Parent=rna-XM_036155231.1;Dbxref=GeneID:68644,GenBank:XP_036011124.1,MGI:MGI:1915894;Name=XP_036011124.1;gbkey=CDS;gene=Abhd14a;product=protein ABHD14A isoform X2;protein_id=XP_036011124.1;extra_copy_number=0
CM058249.1	Liftoff	CDS	120972019	120972254	.	-	.	ID=cds-XP_036011124.1;Parent=rna-XM_036155231.1;Dbxref=GeneID:68644,GenBank:XP_036011124.1,MGI:MGI:1915894;Name=XP_036011124.1;gbkey=CDS;gene=Abhd14a;product=protein ABHD14A isoform X2;protein_id=XP_036011124.1;extra_copy_number=0
CM058249.1	Liftoff	CDS	120975204	120975340	.	-	.	ID=cds-XP_036011124.1;Parent=rna-XM_036155231.1;Dbxref=GeneID:68644,GenBank:XP_036011124.1,MGI:MGI:1915894;Name=XP_036011124.1;gbkey=CDS;gene=Abhd14a;product=protein ABHD14A isoform X2;protein_id=XP_036011124.1;extra_copy_number=0
CM058249.1	Liftoff	CDS	120975488	120975699	.	-	.	ID=cds-XP_036011124.1;Parent=rna-XM_036155231.1;Dbxref=GeneID:68644,GenBank:XP_036011124.1,MGI:MGI:1915894;Name=XP_036011124.1;gbkey=CDS;gene=Abhd14a;product=protein ABHD14A isoform X2;protein_id=XP_036011124.1;extra_copy_number=0
CM058249.1	Liftoff	mRNA	120971449	120979076	.	-	.	ID=rna-NM_001110271.2;Parent=gene-Abhd14a;Dbxref=GeneID:68644,GenBank:NM_001110271.2,MGI:MGI:1915894;Name=NM_001110271.2;gbkey=mRNA;gene=Abhd14a;product=abhydrolase domain containing 14A%2C transcript variant 1;tag=RefSeq Select;transcript_id=NM_001110271.2;matches_ref_protein=True;valid_ORF=True;extra_copy_number=0
CM058249.1	Liftoff	exon	120971449	120971800	.	-	.	ID=exon-NM_001110271.2-6;Parent=rna-NM_001110271.2;Dbxref=GeneID:68644,GenBank:NM_001110271.2,MGI:MGI:1915894;gbkey=mRNA;gene=Abhd14a;product=abhydrolase domain containing 14A%2C transcript variant 1;tag=RefSeq Select;transcript_id=NM_001110271.2;extra_copy_number=0
CM058249.1	Liftoff	exon	120972019	120972254	.	-	.	ID=exon-NM_001110271.2-5;Parent=rna-NM_001110271.2;Dbxref=GeneID:68644,GenBank:NM_001110271.2,MGI:MGI:1915894;gbkey=mRNA;gene=Abhd14a;product=abhydrolase domain containing 14A%2C transcript variant 1;tag=RefSeq Select;transcript_id=NM_001110271.2;extra_copy_number=0
CM058249.1	Liftoff	exon	120975225	120975340	.	-	.	ID=exon-NM_001110271.2-4;Parent=rna-NM_001110271.2;Dbxref=GeneID:68644,GenBank:NM_001110271.2,MGI:MGI:1915894;gbkey=mRNA;gene=Abhd14a;product=abhydrolase domain containing 14A%2C transcript variant 1;tag=RefSeq Select;transcript_id=NM_001110271.2;extra_copy_number=0
CM058249.1	Liftoff	exon	120975488	120975704	.	-	.	ID=exon-NM_001110271.2-3;Parent=rna-NM_001110271.2;Dbxref=GeneID:68644,GenBank:NM_001110271.2,MGI:MGI:1915894;gbkey=mRNA;gene=Abhd14a;product=abhydrolase domain containing 14A%2C transcript variant 1;tag=RefSeq Select;transcript_id=NM_001110271.2;extra_copy_number=0
CM058249.1	Liftoff	exon	120976924	120977232	.	-	.	ID=exon-NM_001110271.2-2;Parent=rna-NM_001110271.2;Dbxref=GeneID:68644,GenBank:NM_001110271.2,MGI:MGI:1915894;gbkey=mRNA;gene=Abhd14a;product=abhydrolase domain containing 14A%2C transcript variant 1;tag=RefSeq Select;transcript_id=NM_001110271.2;extra_copy_number=0
CM058249.1	Liftoff	exon	120978929	120979076	.	-	.	ID=exon-NM_001110271.2-1;Parent=rna-NM_001110271.2;Dbxref=GeneID:68644,GenBank:NM_001110271.2,MGI:MGI:1915894;gbkey=mRNA;gene=Abhd14a;product=abhydrolase domain containing 14A%2C transcript variant 1;tag=RefSeq Select;transcript_id=NM_001110271.2;extra_copy_number=0
CM058249.1	Liftoff	CDS	120971618	120971800	.	-	.	ID=cds-NP_001103741.2;Parent=rna-NM_001110271.2;Dbxref=GeneID:68644,GenBank:NP_001103741.2,MGI:MGI:1915894;Name=NP_001103741.2;Note=isoform a precursor is encoded by transcript variant 1;gbkey=CDS;gene=Abhd14a;product=protein ABHD14A isoform a precursor;protein_id=NP_001103741.2;tag=RefSeq Select;extra_copy_number=0
CM058249.1	Liftoff	CDS	120972019	120972254	.	-	.	ID=cds-NP_001103741.2;Parent=rna-NM_001110271.2;Dbxref=GeneID:68644,GenBank:NP_001103741.2,MGI:MGI:1915894;Name=NP_001103741.2;Note=isoform a precursor is encoded by transcript variant 1;gbkey=CDS;gene=Abhd14a;product=protein ABHD14A isoform a precursor;protein_id=NP_001103741.2;tag=RefSeq Select;extra_copy_number=0
CM058249.1	Liftoff	CDS	120975225	120975340	.	-	.	ID=cds-NP_001103741.2;Parent=rna-NM_001110271.2;Dbxref=GeneID:68644,GenBank:NP_001103741.2,MGI:MGI:1915894;Name=NP_001103741.2;Note=isoform a precursor is encoded by transcript variant 1;gbkey=CDS;gene=Abhd14a;product=protein ABHD14A isoform a precursor;protein_id=NP_001103741.2;tag=RefSeq Select;extra_copy_number=0
CM058249.1	Liftoff	CDS	120975488	120975681	.	-	.	ID=cds-NP_001103741.2;Parent=rna-NM_001110271.2;Dbxref=GeneID:68644,GenBank:NP_001103741.2,MGI:MGI:1915894;Name=NP_001103741.2;Note=isoform a precursor is encoded by transcript variant 1;gbkey=CDS;gene=Abhd14a;product=protein ABHD14A isoform a precursor;protein_id=NP_001103741.2;tag=RefSeq Select;extra_copy_number=0
CM058249.1	Liftoff	mRNA	120971449	120979076	.	-	.	ID=rna-NM_001110272.2;Parent=gene-Abhd14a;Dbxref=GeneID:68644,GenBank:NM_001110272.2,MGI:MGI:1915894;Name=NM_001110272.2;gbkey=mRNA;gene=Abhd14a;product=abhydrolase domain containing 14A%2C transcript variant 3;transcript_id=NM_001110272.2;matches_ref_protein=True;valid_ORF=True;extra_copy_number=0
CM058249.1	Liftoff	exon	120971449	120971800	.	-	.	ID=exon-NM_001110272.2-5;Parent=rna-NM_001110272.2;Dbxref=GeneID:68644,GenBank:NM_001110272.2,MGI:MGI:1915894;gbkey=mRNA;gene=Abhd14a;product=abhydrolase domain containing 14A%2C transcript variant 3;transcript_id=NM_001110272.2;extra_copy_number=0
CM058249.1	Liftoff	exon	120972019	120972308	.	-	.	ID=exon-NM_001110272.2-4;Parent=rna-NM_001110272.2;Dbxref=GeneID:68644,GenBank:NM_001110272.2,MGI:MGI:1915894;gbkey=mRNA;gene=Abhd14a;product=abhydrolase domain containing 14A%2C transcript variant 3;transcript_id=NM_001110272.2;extra_copy_number=0
CM058249.1	Liftoff	exon	120975225	120975340	.	-	.	ID=exon-NM_001110272.2-3;Parent=rna-NM_001110272.2;Dbxref=GeneID:68644,GenBank:NM_001110272.2,MGI:MGI:1915894;gbkey=mRNA;gene=Abhd14a;product=abhydrolase domain containing 14A%2C transcript variant 3;transcript_id=NM_001110272.2;extra_copy_number=0
CM058249.1	Liftoff	exon	120975488	120975704	.	-	.	ID=exon-NM_001110272.2-2;Parent=rna-NM_001110272.2;Dbxref=GeneID:68644,GenBank:NM_001110272.2,MGI:MGI:1915894;gbkey=mRNA;gene=Abhd14a;product=abhydrolase domain containing 14A%2C transcript variant 3;transcript_id=NM_001110272.2;extra_copy_number=0
CM058249.1	Liftoff	exon	120978929	120979076	.	-	.	ID=exon-NM_001110272.2-1;Parent=rna-NM_001110272.2;Dbxref=GeneID:68644,GenBank:NM_001110272.2,MGI:MGI:1915894;gbkey=mRNA;gene=Abhd14a;product=abhydrolase domain containing 14A%2C transcript variant 3;transcript_id=NM_001110272.2;extra_copy_number=0
CM058249.1	Liftoff	CDS	120971618	120971800	.	-	.	ID=cds-NP_001103742.2;Parent=rna-NM_001110272.2;Dbxref=GeneID:68644,GenBank:NP_001103742.2,MGI:MGI:1915894;Name=NP_001103742.2;Note=isoform b precursor is encoded by transcript variant 3;gbkey=CDS;gene=Abhd14a;product=protein ABHD14A isoform b precursor;protein_id=NP_001103742.2;extra_copy_number=0
CM058249.1	Liftoff	CDS	120972019	120972308	.	-	.	ID=cds-NP_001103742.2;Parent=rna-NM_001110272.2;Dbxref=GeneID:68644,GenBank:NP_001103742.2,MGI:MGI:1915894;Name=NP_001103742.2;Note=isoform b precursor is encoded by transcript variant 3;gbkey=CDS;gene=Abhd14a;product=protein ABHD14A isoform b precursor;protein_id=NP_001103742.2;extra_copy_number=0
CM058249.1	Liftoff	CDS	120975225	120975340	.	-	.	ID=cds-NP_001103742.2;Parent=rna-NM_001110272.2;Dbxref=GeneID:68644,GenBank:NP_001103742.2,MGI:MGI:1915894;Name=NP_001103742.2;Note=isoform b precursor is encoded by transcript variant 3;gbkey=CDS;gene=Abhd14a;product=protein ABHD14A isoform b precursor;protein_id=NP_001103742.2;extra_copy_number=0
CM058249.1	Liftoff	CDS	120975488	120975681	.	-	.	ID=cds-NP_001103742.2;Parent=rna-NM_001110272.2;Dbxref=GeneID:68644,GenBank:NP_001103742.2,MGI:MGI:1915894;Name=NP_001103742.2;Note=isoform b precursor is encoded by transcript variant 3;gbkey=CDS;gene=Abhd14a;product=protein ABHD14A isoform b precursor;protein_id=NP_001103742.2;extra_copy_number=0
CM058249.1	Liftoff	mRNA	120971449	120979076	.	-	.	ID=rna-NM_001359225.2;Parent=gene-Abhd14a;Dbxref=GeneID:68644,GenBank:NM_001359225.2,MGI:MGI:1915894;Name=NM_001359225.2;gbkey=mRNA;gene=Abhd14a;product=abhydrolase domain containing 14A%2C transcript variant 4;transcript_id=NM_001359225.2;matches_ref_protein=True;valid_ORF=True;extra_copy_number=0
CM058249.1	Liftoff	exon	120971449	120971800	.	-	.	ID=exon-NM_001359225.2-5;Parent=rna-NM_001359225.2;Dbxref=GeneID:68644,GenBank:NM_001359225.2,MGI:MGI:1915894;gbkey=mRNA;gene=Abhd14a;product=abhydrolase domain containing 14A%2C transcript variant 4;transcript_id=NM_001359225.2;extra_copy_number=0
CM058249.1	Liftoff	exon	120972019	120972254	.	-	.	ID=exon-NM_001359225.2-4;Parent=rna-NM_001359225.2;Dbxref=GeneID:68644,GenBank:NM_001359225.2,MGI:MGI:1915894;gbkey=mRNA;gene=Abhd14a;product=abhydrolase domain containing 14A%2C transcript variant 4;transcript_id=NM_001359225.2;extra_copy_number=0
CM058249.1	Liftoff	exon	120975225	120975340	.	-	.	ID=exon-NM_001359225.2-3;Parent=rna-NM_001359225.2;Dbxref=GeneID:68644,GenBank:NM_001359225.2,MGI:MGI:1915894;gbkey=mRNA;gene=Abhd14a;product=abhydrolase domain containing 14A%2C transcript variant 4;transcript_id=NM_001359225.2;extra_copy_number=0
CM058249.1	Liftoff	exon	120975488	120975704	.	-	.	ID=exon-NM_001359225.2-2;Parent=rna-NM_001359225.2;Dbxref=GeneID:68644,GenBank:NM_001359225.2,MGI:MGI:1915894;gbkey=mRNA;gene=Abhd14a;product=abhydrolase domain containing 14A%2C transcript variant 4;transcript_id=NM_001359225.2;extra_copy_number=0
CM058249.1	Liftoff	exon	120978929	120979076	.	-	.	ID=exon-NM_001359225.2-1;Parent=rna-NM_001359225.2;Dbxref=GeneID:68644,GenBank:NM_001359225.2,MGI:MGI:1915894;gbkey=mRNA;gene=Abhd14a;product=abhydrolase domain containing 14A%2C transcript variant 4;transcript_id=NM_001359225.2;extra_copy_number=0
CM058249.1	Liftoff	CDS	120971618	120971800	.	-	.	ID=cds-NP_001346154.2;Parent=rna-NM_001359225.2;Dbxref=GeneID:68644,GenBank:NP_001346154.2,MGI:MGI:1915894;Name=NP_001346154.2;Note=isoform a precursor is encoded by transcript variant 4;gbkey=CDS;gene=Abhd14a;product=protein ABHD14A isoform a precursor;protein_id=NP_001346154.2;extra_copy_number=0
CM058249.1	Liftoff	CDS	120972019	120972254	.	-	.	ID=cds-NP_001346154.2;Parent=rna-NM_001359225.2;Dbxref=GeneID:68644,GenBank:NP_001346154.2,MGI:MGI:1915894;Name=NP_001346154.2;Note=isoform a precursor is encoded by transcript variant 4;gbkey=CDS;gene=Abhd14a;product=protein ABHD14A isoform a precursor;protein_id=NP_001346154.2;extra_copy_number=0
CM058249.1	Liftoff	CDS	120975225	120975340	.	-	.	ID=cds-NP_001346154.2;Parent=rna-NM_001359225.2;Dbxref=GeneID:68644,GenBank:NP_001346154.2,MGI:MGI:1915894;Name=NP_001346154.2;Note=isoform a precursor is encoded by transcript variant 4;gbkey=CDS;gene=Abhd14a;product=protein ABHD14A isoform a precursor;protein_id=NP_001346154.2;extra_copy_number=0
CM058249.1	Liftoff	CDS	120975488	120975681	.	-	.	ID=cds-NP_001346154.2;Parent=rna-NM_001359225.2;Dbxref=GeneID:68644,GenBank:NP_001346154.2,MGI:MGI:1915894;Name=NP_001346154.2;Note=isoform a precursor is encoded by transcript variant 4;gbkey=CDS;gene=Abhd14a;product=protein ABHD14A isoform a precursor;protein_id=NP_001346154.2;extra_copy_number=0
CM058249.1	Liftoff	mRNA	120971449	120979076	.	-	.	ID=rna-NM_001374659.1;Parent=gene-Abhd14a;Dbxref=GeneID:68644,GenBank:NM_001374659.1,MGI:MGI:1915894;Name=NM_001374659.1;gbkey=mRNA;gene=Abhd14a;product=abhydrolase domain containing 14A%2C transcript variant 5;transcript_id=NM_001374659.1;matches_ref_protein=True;valid_ORF=True;extra_copy_number=0
CM058249.1	Liftoff	exon	120971449	120971800	.	-	.	ID=exon-NM_001374659.1-6;Parent=rna-NM_001374659.1;Dbxref=GeneID:68644,GenBank:NM_001374659.1,MGI:MGI:1915894;gbkey=mRNA;gene=Abhd14a;product=abhydrolase domain containing 14A%2C transcript variant 5;transcript_id=NM_001374659.1;extra_copy_number=0
CM058249.1	Liftoff	exon	120972019	120972308	.	-	.	ID=exon-NM_001374659.1-5;Parent=rna-NM_001374659.1;Dbxref=GeneID:68644,GenBank:NM_001374659.1,MGI:MGI:1915894;gbkey=mRNA;gene=Abhd14a;product=abhydrolase domain containing 14A%2C transcript variant 5;transcript_id=NM_001374659.1;extra_copy_number=0
CM058249.1	Liftoff	exon	120975225	120975340	.	-	.	ID=exon-NM_001374659.1-4;Parent=rna-NM_001374659.1;Dbxref=GeneID:68644,GenBank:NM_001374659.1,MGI:MGI:1915894;gbkey=mRNA;gene=Abhd14a;product=abhydrolase domain containing 14A%2C transcript variant 5;transcript_id=NM_001374659.1;extra_copy_number=0
CM058249.1	Liftoff	exon	120975488	120975704	.	-	.	ID=exon-NM_001374659.1-3;Parent=rna-NM_001374659.1;Dbxref=GeneID:68644,GenBank:NM_001374659.1,MGI:MGI:1915894;gbkey=mRNA;gene=Abhd14a;product=abhydrolase domain containing 14A%2C transcript variant 5;transcript_id=NM_001374659.1;extra_copy_number=0
CM058249.1	Liftoff	exon	120976924	120977232	.	-	.	ID=exon-NM_001374659.1-2;Parent=rna-NM_001374659.1;Dbxref=GeneID:68644,GenBank:NM_001374659.1,MGI:MGI:1915894;gbkey=mRNA;gene=Abhd14a;product=abhydrolase domain containing 14A%2C transcript variant 5;transcript_id=NM_001374659.1;extra_copy_number=0
CM058249.1	Liftoff	exon	120978929	120979076	.	-	.	ID=exon-NM_001374659.1-1;Parent=rna-NM_001374659.1;Dbxref=GeneID:68644,GenBank:NM_001374659.1,MGI:MGI:1915894;gbkey=mRNA;gene=Abhd14a;product=abhydrolase domain containing 14A%2C transcript variant 5;transcript_id=NM_001374659.1;extra_copy_number=0
CM058249.1	Liftoff	CDS	120971618	120971800	.	-	.	ID=cds-NP_001361588.1;Parent=rna-NM_001374659.1;Dbxref=GeneID:68644,GenBank:NP_001361588.1,MGI:MGI:1915894;Name=NP_001361588.1;Note=isoform b precursor is encoded by transcript variant 5;gbkey=CDS;gene=Abhd14a;product=protein ABHD14A isoform b precursor;protein_id=NP_001361588.1;extra_copy_number=0
CM058249.1	Liftoff	CDS	120972019	120972308	.	-	.	ID=cds-NP_001361588.1;Parent=rna-NM_001374659.1;Dbxref=GeneID:68644,GenBank:NP_001361588.1,MGI:MGI:1915894;Name=NP_001361588.1;Note=isoform b precursor is encoded by transcript variant 5;gbkey=CDS;gene=Abhd14a;product=protein ABHD14A isoform b precursor;protein_id=NP_001361588.1;extra_copy_number=0
CM058249.1	Liftoff	CDS	120975225	120975340	.	-	.	ID=cds-NP_001361588.1;Parent=rna-NM_001374659.1;Dbxref=GeneID:68644,GenBank:NP_001361588.1,MGI:MGI:1915894;Name=NP_001361588.1;Note=isoform b precursor is encoded by transcript variant 5;gbkey=CDS;gene=Abhd14a;product=protein ABHD14A isoform b precursor;protein_id=NP_001361588.1;extra_copy_number=0
CM058249.1	Liftoff	CDS	120975488	120975681	.	-	.	ID=cds-NP_001361588.1;Parent=rna-NM_001374659.1;Dbxref=GeneID:68644,GenBank:NP_001361588.1,MGI:MGI:1915894;Name=NP_001361588.1;Note=isoform b precursor is encoded by transcript variant 5;gbkey=CDS;gene=Abhd14a;product=protein ABHD14A isoform b precursor;protein_id=NP_001361588.1;extra_copy_number=0
CM058249.1	Liftoff	mRNA	120971449	120979076	.	-	.	ID=rna-NM_001374660.1;Parent=gene-Abhd14a;Dbxref=GeneID:68644,GenBank:NM_001374660.1,MGI:MGI:1915894;Name=NM_001374660.1;gbkey=mRNA;gene=Abhd14a;product=abhydrolase domain containing 14A%2C transcript variant 6;transcript_id=NM_001374660.1;matches_ref_protein=True;valid_ORF=True;extra_copy_number=0
CM058249.1	Liftoff	exon	120971449	120971800	.	-	.	ID=exon-NM_001374660.1-6;Parent=rna-NM_001374660.1;Dbxref=GeneID:68644,GenBank:NM_001374660.1,MGI:MGI:1915894;gbkey=mRNA;gene=Abhd14a;product=abhydrolase domain containing 14A%2C transcript variant 6;transcript_id=NM_001374660.1;extra_copy_number=0
CM058249.1	Liftoff	exon	120972019	120972254	.	-	.	ID=exon-NM_001374660.1-5;Parent=rna-NM_001374660.1;Dbxref=GeneID:68644,GenBank:NM_001374660.1,MGI:MGI:1915894;gbkey=mRNA;gene=Abhd14a;product=abhydrolase domain containing 14A%2C transcript variant 6;transcript_id=NM_001374660.1;extra_copy_number=0
CM058249.1	Liftoff	exon	120975225	120975340	.	-	.	ID=exon-NM_001374660.1-4;Parent=rna-NM_001374660.1;Dbxref=GeneID:68644,GenBank:NM_001374660.1,MGI:MGI:1915894;gbkey=mRNA;gene=Abhd14a;product=abhydrolase domain containing 14A%2C transcript variant 6;transcript_id=NM_001374660.1;extra_copy_number=0
CM058249.1	Liftoff	exon	120975488	120975704	.	-	.	ID=exon-NM_001374660.1-3;Parent=rna-NM_001374660.1;Dbxref=GeneID:68644,GenBank:NM_001374660.1,MGI:MGI:1915894;gbkey=mRNA;gene=Abhd14a;product=abhydrolase domain containing 14A%2C transcript variant 6;transcript_id=NM_001374660.1;extra_copy_number=0
CM058249.1	Liftoff	exon	120976924	120977232	.	-	.	ID=exon-NM_001374660.1-2;Parent=rna-NM_001374660.1;Dbxref=GeneID:68644,GenBank:NM_001374660.1,MGI:MGI:1915894;gbkey=mRNA;gene=Abhd14a;product=abhydrolase domain containing 14A%2C transcript variant 6;transcript_id=NM_001374660.1;extra_copy_number=0
CM058249.1	Liftoff	exon	120978769	120979076	.	-	.	ID=exon-NM_001374660.1-1;Parent=rna-NM_001374660.1;Dbxref=GeneID:68644,GenBank:NM_001374660.1,MGI:MGI:1915894;gbkey=mRNA;gene=Abhd14a;product=abhydrolase domain containing 14A%2C transcript variant 6;transcript_id=NM_001374660.1;extra_copy_number=0
CM058249.1	Liftoff	CDS	120971618	120971800	.	-	.	ID=cds-NP_001361589.1;Parent=rna-NM_001374660.1;Dbxref=GeneID:68644,GenBank:NP_001361589.1,MGI:MGI:1915894;Name=NP_001361589.1;Note=isoform a precursor is encoded by transcript variant 6;gbkey=CDS;gene=Abhd14a;product=protein ABHD14A isoform a precursor;protein_id=NP_001361589.1;extra_copy_number=0
CM058249.1	Liftoff	CDS	120972019	120972254	.	-	.	ID=cds-NP_001361589.1;Parent=rna-NM_001374660.1;Dbxref=GeneID:68644,GenBank:NP_001361589.1,MGI:MGI:1915894;Name=NP_001361589.1;Note=isoform a precursor is encoded by transcript variant 6;gbkey=CDS;gene=Abhd14a;product=protein ABHD14A isoform a precursor;protein_id=NP_001361589.1;extra_copy_number=0
CM058249.1	Liftoff	CDS	120975225	120975340	.	-	.	ID=cds-NP_001361589.1;Parent=rna-NM_001374660.1;Dbxref=GeneID:68644,GenBank:NP_001361589.1,MGI:MGI:1915894;Name=NP_001361589.1;Note=isoform a precursor is encoded by transcript variant 6;gbkey=CDS;gene=Abhd14a;product=protein ABHD14A isoform a precursor;protein_id=NP_001361589.1;extra_copy_number=0
CM058249.1	Liftoff	CDS	120975488	120975681	.	-	.	ID=cds-NP_001361589.1;Parent=rna-NM_001374660.1;Dbxref=GeneID:68644,GenBank:NP_001361589.1,MGI:MGI:1915894;Name=NP_001361589.1;Note=isoform a precursor is encoded by transcript variant 6;gbkey=CDS;gene=Abhd14a;product=protein ABHD14A isoform a precursor;protein_id=NP_001361589.1;extra_copy_number=0
CM058249.1	Liftoff	gene	120979135	120984319	.	+	.	ID=gene-Abhd14b;Dbxref=GeneID:76491,MGI:MGI:1923741;Name=Abhd14b;description=abhydrolase domain containing 14b;gbkey=Gene;gene=Abhd14b;gene_biotype=protein_coding;gene_synonym=1810013B01Rik;coverage=1.0;sequence_ID=1.0;valid_ORFs=4;extra_copy_number=0;copy_num_ID=gene-Abhd14b_0
CM058249.1	Liftoff	mRNA	120979135	120984319	.	+	.	ID=rna-XM_030244698.1;Parent=gene-Abhd14b;Dbxref=GeneID:76491,GenBank:XM_030244698.1,MGI:MGI:1923741;Name=XM_030244698.1;gbkey=mRNA;gene=Abhd14b;model_evidence=Supporting evidence includes similarity to: 13 ESTs%2C 8 Proteins%2C 99 long SRA reads%2C and 100%25 coverage of the annotated genomic feature by RNAseq alignments%2C including 29 samples with support for all annotated introns;product=abhydrolase domain containing 14b%2C transcript variant X1;transcript_id=XM_030244698.1;matches_ref_protein=True;valid_ORF=True;extra_copy_number=0
CM058249.1	Liftoff	exon	120979135	120979222	.	+	.	ID=exon-XM_030244698.1-1;Parent=rna-XM_030244698.1;Dbxref=GeneID:76491,GenBank:XM_030244698.1,MGI:MGI:1923741;gbkey=mRNA;gene=Abhd14b;product=abhydrolase domain containing 14b%2C transcript variant X1;transcript_id=XM_030244698.1;extra_copy_number=0
CM058249.1	Liftoff	exon	120979610	120979726	.	+	.	ID=exon-XM_030244698.1-2;Parent=rna-XM_030244698.1;Dbxref=GeneID:76491,GenBank:XM_030244698.1,MGI:MGI:1923741;gbkey=mRNA;gene=Abhd14b;product=abhydrolase domain containing 14b%2C transcript variant X1;transcript_id=XM_030244698.1;extra_copy_number=0
CM058249.1	Liftoff	exon	120981402	120981629	.	+	.	ID=exon-XM_030244698.1-3;Parent=rna-XM_030244698.1;Dbxref=GeneID:76491,GenBank:XM_030244698.1,MGI:MGI:1923741;gbkey=mRNA;gene=Abhd14b;product=abhydrolase domain containing 14b%2C transcript variant X1;transcript_id=XM_030244698.1;extra_copy_number=0
CM058249.1	Liftoff	exon	120982791	120983032	.	+	.	ID=exon-XM_030244698.1-4;Parent=rna-XM_030244698.1;Dbxref=GeneID:76491,GenBank:XM_030244698.1,MGI:MGI:1923741;gbkey=mRNA;gene=Abhd14b;product=abhydrolase domain containing 14b%2C transcript variant X1;transcript_id=XM_030244698.1;extra_copy_number=0
CM058249.1	Liftoff	exon	120983380	120984319	.	+	.	ID=exon-XM_030244698.1-5;Parent=rna-XM_030244698.1;Dbxref=GeneID:76491,GenBank:XM_030244698.1,MGI:MGI:1923741;gbkey=mRNA;gene=Abhd14b;product=abhydrolase domain containing 14b%2C transcript variant X1;transcript_id=XM_030244698.1;extra_copy_number=0
CM058249.1	Liftoff	CDS	120981419	120981629	.	+	.	ID=cds-XP_030100558.1;Parent=rna-XM_030244698.1;Dbxref=GeneID:76491,GenBank:XP_030100558.1,MGI:MGI:1923741;Name=XP_030100558.1;gbkey=CDS;gene=Abhd14b;product=putative protein-lysine deacylase ABHD14B isoform X1;protein_id=XP_030100558.1;extra_copy_number=0
CM058249.1	Liftoff	CDS	120982791	120983032	.	+	.	ID=cds-XP_030100558.1;Parent=rna-XM_030244698.1;Dbxref=GeneID:76491,GenBank:XP_030100558.1,MGI:MGI:1923741;Name=XP_030100558.1;gbkey=CDS;gene=Abhd14b;product=putative protein-lysine deacylase ABHD14B isoform X1;protein_id=XP_030100558.1;extra_copy_number=0
CM058249.1	Liftoff	CDS	120983380	120983559	.	+	.	ID=cds-XP_030100558.1;Parent=rna-XM_030244698.1;Dbxref=GeneID:76491,GenBank:XP_030100558.1,MGI:MGI:1923741;Name=XP_030100558.1;gbkey=CDS;gene=Abhd14b;product=putative protein-lysine deacylase ABHD14B isoform X1;protein_id=XP_030100558.1;extra_copy_number=0
CM058249.1	Liftoff	mRNA	120979599	120984319	.	+	.	ID=rna-XM_017313683.3;Parent=gene-Abhd14b;Dbxref=GeneID:76491,GenBank:XM_017313683.3,MGI:MGI:1923741;Name=XM_017313683.3;gbkey=mRNA;gene=Abhd14b;model_evidence=Supporting evidence includes similarity to: 12 ESTs%2C 8 Proteins%2C 99 long SRA reads%2C and 100%25 coverage of the annotated genomic feature by RNAseq alignments%2C including 32 samples with support for all annotated introns;product=abhydrolase domain containing 14b%2C transcript variant X3;transcript_id=XM_017313683.3;matches_ref_protein=True;valid_ORF=True;extra_copy_number=0
CM058249.1	Liftoff	exon	120979599	120979726	.	+	.	ID=exon-XM_017313683.3-1;Parent=rna-XM_017313683.3;Dbxref=GeneID:76491,GenBank:XM_017313683.3,MGI:MGI:1923741;gbkey=mRNA;gene=Abhd14b;product=abhydrolase domain containing 14b%2C transcript variant X3;transcript_id=XM_017313683.3;extra_copy_number=0
CM058249.1	Liftoff	exon	120981402	120981629	.	+	.	ID=exon-XM_017313683.3-2;Parent=rna-XM_017313683.3;Dbxref=GeneID:76491,GenBank:XM_017313683.3,MGI:MGI:1923741;gbkey=mRNA;gene=Abhd14b;product=abhydrolase domain containing 14b%2C transcript variant X3;transcript_id=XM_017313683.3;extra_copy_number=0
CM058249.1	Liftoff	exon	120982791	120983032	.	+	.	ID=exon-XM_017313683.3-3;Parent=rna-XM_017313683.3;Dbxref=GeneID:76491,GenBank:XM_017313683.3,MGI:MGI:1923741;gbkey=mRNA;gene=Abhd14b;product=abhydrolase domain containing 14b%2C transcript variant X3;transcript_id=XM_017313683.3;extra_copy_number=0
CM058249.1	Liftoff	exon	120983380	120984319	.	+	.	ID=exon-XM_017313683.3-4;Parent=rna-XM_017313683.3;Dbxref=GeneID:76491,GenBank:XM_017313683.3,MGI:MGI:1923741;gbkey=mRNA;gene=Abhd14b;product=abhydrolase domain containing 14b%2C transcript variant X3;transcript_id=XM_017313683.3;extra_copy_number=0
CM058249.1	Liftoff	CDS	120981419	120981629	.	+	.	ID=cds-XP_017169172.1;Parent=rna-XM_017313683.3;Dbxref=GeneID:76491,GenBank:XP_017169172.1,MGI:MGI:1923741;Name=XP_017169172.1;gbkey=CDS;gene=Abhd14b;product=putative protein-lysine deacylase ABHD14B isoform X1;protein_id=XP_017169172.1;extra_copy_number=0
CM058249.1	Liftoff	CDS	120982791	120983032	.	+	.	ID=cds-XP_017169172.1;Parent=rna-XM_017313683.3;Dbxref=GeneID:76491,GenBank:XP_017169172.1,MGI:MGI:1923741;Name=XP_017169172.1;gbkey=CDS;gene=Abhd14b;product=putative protein-lysine deacylase ABHD14B isoform X1;protein_id=XP_017169172.1;extra_copy_number=0
CM058249.1	Liftoff	CDS	120983380	120983559	.	+	.	ID=cds-XP_017169172.1;Parent=rna-XM_017313683.3;Dbxref=GeneID:76491,GenBank:XP_017169172.1,MGI:MGI:1923741;Name=XP_017169172.1;gbkey=CDS;gene=Abhd14b;product=putative protein-lysine deacylase ABHD14B isoform X1;protein_id=XP_017169172.1;extra_copy_number=0
CM058249.1	Liftoff	mRNA	120979746	120984319	.	+	.	ID=rna-XM_006511848.5;Parent=gene-Abhd14b;Dbxref=GeneID:76491,GenBank:XM_006511848.5,MGI:MGI:1923741;Name=XM_006511848.5;gbkey=mRNA;gene=Abhd14b;model_evidence=Supporting evidence includes similarity to: 11 ESTs%2C 8 Proteins%2C 120 long SRA reads%2C and 100%25 coverage of the annotated genomic feature by RNAseq alignments%2C including 44 samples with support for all annotated introns;product=abhydrolase domain containing 14b%2C transcript variant X2;transcript_id=XM_006511848.5;matches_ref_protein=True;valid_ORF=True;extra_copy_number=0
CM058249.1	Liftoff	exon	120979746	120980107	.	+	.	ID=exon-XM_006511848.5-1;Parent=rna-XM_006511848.5;Dbxref=GeneID:76491,GenBank:XM_006511848.5,MGI:MGI:1923741;gbkey=mRNA;gene=Abhd14b;product=abhydrolase domain containing 14b%2C transcript variant X2;transcript_id=XM_006511848.5;extra_copy_number=0
CM058249.1	Liftoff	exon	120981312	120981629	.	+	.	ID=exon-XM_006511848.5-2;Parent=rna-XM_006511848.5;Dbxref=GeneID:76491,GenBank:XM_006511848.5,MGI:MGI:1923741;gbkey=mRNA;gene=Abhd14b;product=abhydrolase domain containing 14b%2C transcript variant X2;transcript_id=XM_006511848.5;extra_copy_number=0
CM058249.1	Liftoff	exon	120982791	120983032	.	+	.	ID=exon-XM_006511848.5-3;Parent=rna-XM_006511848.5;Dbxref=GeneID:76491,GenBank:XM_006511848.5,MGI:MGI:1923741;gbkey=mRNA;gene=Abhd14b;product=abhydrolase domain containing 14b%2C transcript variant X2;transcript_id=XM_006511848.5;extra_copy_number=0
CM058249.1	Liftoff	exon	120983380	120984319	.	+	.	ID=exon-XM_006511848.5-4;Parent=rna-XM_006511848.5;Dbxref=GeneID:76491,GenBank:XM_006511848.5,MGI:MGI:1923741;gbkey=mRNA;gene=Abhd14b;product=abhydrolase domain containing 14b%2C transcript variant X2;transcript_id=XM_006511848.5;extra_copy_number=0
CM058249.1	Liftoff	CDS	120981419	120981629	.	+	.	ID=cds-XP_006511911.1;Parent=rna-XM_006511848.5;Dbxref=GeneID:76491,GenBank:XP_006511911.1,MGI:MGI:1923741;Name=XP_006511911.1;gbkey=CDS;gene=Abhd14b;product=putative protein-lysine deacylase ABHD14B isoform X1;protein_id=XP_006511911.1;extra_copy_number=0
CM058249.1	Liftoff	CDS	120982791	120983032	.	+	.	ID=cds-XP_006511911.1;Parent=rna-XM_006511848.5;Dbxref=GeneID:76491,GenBank:XP_006511911.1,MGI:MGI:1923741;Name=XP_006511911.1;gbkey=CDS;gene=Abhd14b;product=putative protein-lysine deacylase ABHD14B isoform X1;protein_id=XP_006511911.1;extra_copy_number=0
CM058249.1	Liftoff	CDS	120983380	120983559	.	+	.	ID=cds-XP_006511911.1;Parent=rna-XM_006511848.5;Dbxref=GeneID:76491,GenBank:XP_006511911.1,MGI:MGI:1923741;Name=XP_006511911.1;gbkey=CDS;gene=Abhd14b;product=putative protein-lysine deacylase ABHD14B isoform X1;protein_id=XP_006511911.1;extra_copy_number=0
CM058249.1	Liftoff	mRNA	120980038	120984314	.	+	.	ID=rna-NM_029631.3;Parent=gene-Abhd14b;Dbxref=GeneID:76491,GenBank:NM_029631.3,MGI:MGI:1923741;Name=NM_029631.3;gbkey=mRNA;gene=Abhd14b;product=abhydrolase domain containing 14b;tag=RefSeq Select;transcript_id=NM_029631.3;matches_ref_protein=True;valid_ORF=True;extra_copy_number=0
CM058249.1	Liftoff	exon	120980038	120980107	.	+	.	ID=exon-NM_029631.3-1;Parent=rna-NM_029631.3;Dbxref=GeneID:76491,GenBank:NM_029631.3,MGI:MGI:1923741;gbkey=mRNA;gene=Abhd14b;product=abhydrolase domain containing 14b;tag=RefSeq Select;transcript_id=NM_029631.3;extra_copy_number=0
CM058249.1	Liftoff	exon	120981402	120981629	.	+	.	ID=exon-NM_029631.3-2;Parent=rna-NM_029631.3;Dbxref=GeneID:76491,GenBank:NM_029631.3,MGI:MGI:1923741;gbkey=mRNA;gene=Abhd14b;product=abhydrolase domain containing 14b;tag=RefSeq Select;transcript_id=NM_029631.3;extra_copy_number=0
CM058249.1	Liftoff	exon	120982791	120983032	.	+	.	ID=exon-NM_029631.3-3;Parent=rna-NM_029631.3;Dbxref=GeneID:76491,GenBank:NM_029631.3,MGI:MGI:1923741;gbkey=mRNA;gene=Abhd14b;product=abhydrolase domain containing 14b;tag=RefSeq Select;transcript_id=NM_029631.3;extra_copy_number=0
CM058249.1	Liftoff	exon	120983380	120984314	.	+	.	ID=exon-NM_029631.3-4;Parent=rna-NM_029631.3;Dbxref=GeneID:76491,GenBank:NM_029631.3,MGI:MGI:1923741;gbkey=mRNA;gene=Abhd14b;product=abhydrolase domain containing 14b;tag=RefSeq Select;transcript_id=NM_029631.3;extra_copy_number=0
CM058249.1	Liftoff	CDS	120981419	120981629	.	+	.	ID=cds-NP_083907.3;Parent=rna-NM_029631.3;Dbxref=CCDS:CCDS23478.1,GeneID:76491,GenBank:NP_083907.3,MGI:MGI:1923741;Name=NP_083907.3;gbkey=CDS;gene=Abhd14b;product=putative protein-lysine deacylase ABHD14B;protein_id=NP_083907.3;tag=RefSeq Select;extra_copy_number=0
CM058249.1	Liftoff	CDS	120982791	120983032	.	+	.	ID=cds-NP_083907.3;Parent=rna-NM_029631.3;Dbxref=CCDS:CCDS23478.1,GeneID:76491,GenBank:NP_083907.3,MGI:MGI:1923741;Name=NP_083907.3;gbkey=CDS;gene=Abhd14b;product=putative protein-lysine deacylase ABHD14B;protein_id=NP_083907.3;tag=RefSeq Select;extra_copy_number=0
CM058249.1	Liftoff	CDS	120983380	120983559	.	+	.	ID=cds-NP_083907.3;Parent=rna-NM_029631.3;Dbxref=CCDS:CCDS23478.1,GeneID:76491,GenBank:NP_083907.3,MGI:MGI:1923741;Name=NP_083907.3;gbkey=CDS;gene=Abhd14b;product=putative protein-lysine deacylase ABHD14B;protein_id=NP_083907.3;tag=RefSeq Select;extra_copy_number=0
CM058249.1	Liftoff	gene	120984378	120995410	.	+	.	ID=gene-Pcbp4;Dbxref=GeneID:59092,MGI:MGI:1890471;Name=Pcbp4;description=poly(rC) binding protein 4;gbkey=Gene;gene=Pcbp4;gene_biotype=protein_coding;gene_synonym=1200003L19Rik,AlphaCP-4;coverage=1.0;sequence_ID=0.999;valid_ORFs=10;extra_copy_number=0;copy_num_ID=gene-Pcbp4_0
CM058249.1	Liftoff	mRNA	120984378	120995410	.	+	.	ID=rna-XM_006511779.4;Parent=gene-Pcbp4;Dbxref=GeneID:59092,GenBank:XM_006511779.4,MGI:MGI:1890471;Name=XM_006511779.4;gbkey=mRNA;gene=Pcbp4;model_evidence=Supporting evidence includes similarity to: 20 mRNAs%2C 60 ESTs%2C 27 Proteins%2C 2607 long SRA reads%2C and 100%25 coverage of the annotated genomic feature by RNAseq alignments%2C including 44 samples with support for all annotated introns;product=poly(rC) binding protein 4%2C transcript variant X1;transcript_id=XM_006511779.4;matches_ref_protein=True;valid_ORF=True;extra_copy_number=0
CM058249.1	Liftoff	exon	120984378	120985039	.	+	.	ID=exon-XM_006511779.4-1;Parent=rna-XM_006511779.4;Dbxref=GeneID:59092,GenBank:XM_006511779.4,MGI:MGI:1890471;gbkey=mRNA;gene=Pcbp4;product=poly(rC) binding protein 4%2C transcript variant X1;transcript_id=XM_006511779.4;extra_copy_number=0
CM058249.1	Liftoff	exon	120985307	120985404	.	+	.	ID=exon-XM_006511779.4-2;Parent=rna-XM_006511779.4;Dbxref=GeneID:59092,GenBank:XM_006511779.4,MGI:MGI:1890471;gbkey=mRNA;gene=Pcbp4;product=poly(rC) binding protein 4%2C transcript variant X1;transcript_id=XM_006511779.4;extra_copy_number=0
CM058249.1	Liftoff	exon	120991403	120991547	.	+	.	ID=exon-XM_006511779.4-3;Parent=rna-XM_006511779.4;Dbxref=GeneID:59092,GenBank:XM_006511779.4,MGI:MGI:1890471;gbkey=mRNA;gene=Pcbp4;product=poly(rC) binding protein 4%2C transcript variant X1;transcript_id=XM_006511779.4;extra_copy_number=0
CM058249.1	Liftoff	exon	120991674	120991697	.	+	.	ID=exon-XM_006511779.4-4;Parent=rna-XM_006511779.4;Dbxref=GeneID:59092,GenBank:XM_006511779.4,MGI:MGI:1890471;gbkey=mRNA;gene=Pcbp4;product=poly(rC) binding protein 4%2C transcript variant X1;transcript_id=XM_006511779.4;extra_copy_number=0
CM058249.1	Liftoff	exon	120991795	120991827	.	+	.	ID=exon-XM_006511779.4-5;Parent=rna-XM_006511779.4;Dbxref=GeneID:59092,GenBank:XM_006511779.4,MGI:MGI:1890471;gbkey=mRNA;gene=Pcbp4;product=poly(rC) binding protein 4%2C transcript variant X1;transcript_id=XM_006511779.4;extra_copy_number=0
CM058249.1	Liftoff	exon	120992049	120992165	.	+	.	ID=exon-XM_006511779.4-6;Parent=rna-XM_006511779.4;Dbxref=GeneID:59092,GenBank:XM_006511779.4,MGI:MGI:1890471;gbkey=mRNA;gene=Pcbp4;product=poly(rC) binding protein 4%2C transcript variant X1;transcript_id=XM_006511779.4;extra_copy_number=0
CM058249.1	Liftoff	exon	120992391	120992522	.	+	.	ID=exon-XM_006511779.4-7;Parent=rna-XM_006511779.4;Dbxref=GeneID:59092,GenBank:XM_006511779.4,MGI:MGI:1890471;gbkey=mRNA;gene=Pcbp4;product=poly(rC) binding protein 4%2C transcript variant X1;transcript_id=XM_006511779.4;extra_copy_number=0
CM058249.1	Liftoff	exon	120992663	120992791	.	+	.	ID=exon-XM_006511779.4-8;Parent=rna-XM_006511779.4;Dbxref=GeneID:59092,GenBank:XM_006511779.4,MGI:MGI:1890471;gbkey=mRNA;gene=Pcbp4;product=poly(rC) binding protein 4%2C transcript variant X1;transcript_id=XM_006511779.4;extra_copy_number=0
CM058249.1	Liftoff	exon	120993247	120993321	.	+	.	ID=exon-XM_006511779.4-9;Parent=rna-XM_006511779.4;Dbxref=GeneID:59092,GenBank:XM_006511779.4,MGI:MGI:1890471;gbkey=mRNA;gene=Pcbp4;product=poly(rC) binding protein 4%2C transcript variant X1;transcript_id=XM_006511779.4;extra_copy_number=0
CM058249.1	Liftoff	exon	120993467	120993511	.	+	.	ID=exon-XM_006511779.4-10;Parent=rna-XM_006511779.4;Dbxref=GeneID:59092,GenBank:XM_006511779.4,MGI:MGI:1890471;gbkey=mRNA;gene=Pcbp4;product=poly(rC) binding protein 4%2C transcript variant X1;transcript_id=XM_006511779.4;extra_copy_number=0
CM058249.1	Liftoff	exon	120993587	120993650	.	+	.	ID=exon-XM_006511779.4-11;Parent=rna-XM_006511779.4;Dbxref=GeneID:59092,GenBank:XM_006511779.4,MGI:MGI:1890471;gbkey=mRNA;gene=Pcbp4;product=poly(rC) binding protein 4%2C transcript variant X1;transcript_id=XM_006511779.4;extra_copy_number=0
CM058249.1	Liftoff	exon	120993760	120993812	.	+	.	ID=exon-XM_006511779.4-12;Parent=rna-XM_006511779.4;Dbxref=GeneID:59092,GenBank:XM_006511779.4,MGI:MGI:1890471;gbkey=mRNA;gene=Pcbp4;product=poly(rC) binding protein 4%2C transcript variant X1;transcript_id=XM_006511779.4;extra_copy_number=0
CM058249.1	Liftoff	exon	120993906	120994075	.	+	.	ID=exon-XM_006511779.4-13;Parent=rna-XM_006511779.4;Dbxref=GeneID:59092,GenBank:XM_006511779.4,MGI:MGI:1890471;gbkey=mRNA;gene=Pcbp4;product=poly(rC) binding protein 4%2C transcript variant X1;transcript_id=XM_006511779.4;extra_copy_number=0
CM058249.1	Liftoff	exon	120994529	120995410	.	+	.	ID=exon-XM_006511779.4-14;Parent=rna-XM_006511779.4;Dbxref=GeneID:59092,GenBank:XM_006511779.4,MGI:MGI:1890471;gbkey=mRNA;gene=Pcbp4;product=poly(rC) binding protein 4%2C transcript variant X1;transcript_id=XM_006511779.4;extra_copy_number=0
CM058249.1	Liftoff	CDS	120991467	120991547	.	+	.	ID=cds-XP_006511842.1;Parent=rna-XM_006511779.4;Dbxref=GeneID:59092,GenBank:XP_006511842.1,MGI:MGI:1890471;Name=XP_006511842.1;gbkey=CDS;gene=Pcbp4;product=poly(rC)-binding protein 4 isoform X1;protein_id=XP_006511842.1;extra_copy_number=0
CM058249.1	Liftoff	CDS	120991674	120991697	.	+	.	ID=cds-XP_006511842.1;Parent=rna-XM_006511779.4;Dbxref=GeneID:59092,GenBank:XP_006511842.1,MGI:MGI:1890471;Name=XP_006511842.1;gbkey=CDS;gene=Pcbp4;product=poly(rC)-binding protein 4 isoform X1;protein_id=XP_006511842.1;extra_copy_number=0
CM058249.1	Liftoff	CDS	120991795	120991827	.	+	.	ID=cds-XP_006511842.1;Parent=rna-XM_006511779.4;Dbxref=GeneID:59092,GenBank:XP_006511842.1,MGI:MGI:1890471;Name=XP_006511842.1;gbkey=CDS;gene=Pcbp4;product=poly(rC)-binding protein 4 isoform X1;protein_id=XP_006511842.1;extra_copy_number=0
CM058249.1	Liftoff	CDS	120992049	120992165	.	+	.	ID=cds-XP_006511842.1;Parent=rna-XM_006511779.4;Dbxref=GeneID:59092,GenBank:XP_006511842.1,MGI:MGI:1890471;Name=XP_006511842.1;gbkey=CDS;gene=Pcbp4;product=poly(rC)-binding protein 4 isoform X1;protein_id=XP_006511842.1;extra_copy_number=0
CM058249.1	Liftoff	CDS	120992391	120992522	.	+	.	ID=cds-XP_006511842.1;Parent=rna-XM_006511779.4;Dbxref=GeneID:59092,GenBank:XP_006511842.1,MGI:MGI:1890471;Name=XP_006511842.1;gbkey=CDS;gene=Pcbp4;product=poly(rC)-binding protein 4 isoform X1;protein_id=XP_006511842.1;extra_copy_number=0
CM058249.1	Liftoff	CDS	120992663	120992791	.	+	.	ID=cds-XP_006511842.1;Parent=rna-XM_006511779.4;Dbxref=GeneID:59092,GenBank:XP_006511842.1,MGI:MGI:1890471;Name=XP_006511842.1;gbkey=CDS;gene=Pcbp4;product=poly(rC)-binding protein 4 isoform X1;protein_id=XP_006511842.1;extra_copy_number=0
CM058249.1	Liftoff	CDS	120993247	120993321	.	+	.	ID=cds-XP_006511842.1;Parent=rna-XM_006511779.4;Dbxref=GeneID:59092,GenBank:XP_006511842.1,MGI:MGI:1890471;Name=XP_006511842.1;gbkey=CDS;gene=Pcbp4;product=poly(rC)-binding protein 4 isoform X1;protein_id=XP_006511842.1;extra_copy_number=0
CM058249.1	Liftoff	CDS	120993467	120993511	.	+	.	ID=cds-XP_006511842.1;Parent=rna-XM_006511779.4;Dbxref=GeneID:59092,GenBank:XP_006511842.1,MGI:MGI:1890471;Name=XP_006511842.1;gbkey=CDS;gene=Pcbp4;product=poly(rC)-binding protein 4 isoform X1;protein_id=XP_006511842.1;extra_copy_number=0
CM058249.1	Liftoff	CDS	120993587	120993650	.	+	.	ID=cds-XP_006511842.1;Parent=rna-XM_006511779.4;Dbxref=GeneID:59092,GenBank:XP_006511842.1,MGI:MGI:1890471;Name=XP_006511842.1;gbkey=CDS;gene=Pcbp4;product=poly(rC)-binding protein 4 isoform X1;protein_id=XP_006511842.1;extra_copy_number=0
CM058249.1	Liftoff	CDS	120993760	120993812	.	+	.	ID=cds-XP_006511842.1;Parent=rna-XM_006511779.4;Dbxref=GeneID:59092,GenBank:XP_006511842.1,MGI:MGI:1890471;Name=XP_006511842.1;gbkey=CDS;gene=Pcbp4;product=poly(rC)-binding protein 4 isoform X1;protein_id=XP_006511842.1;extra_copy_number=0
CM058249.1	Liftoff	CDS	120993906	120994075	.	+	.	ID=cds-XP_006511842.1;Parent=rna-XM_006511779.4;Dbxref=GeneID:59092,GenBank:XP_006511842.1,MGI:MGI:1890471;Name=XP_006511842.1;gbkey=CDS;gene=Pcbp4;product=poly(rC)-binding protein 4 isoform X1;protein_id=XP_006511842.1;extra_copy_number=0
CM058249.1	Liftoff	CDS	120994529	120994817	.	+	.	ID=cds-XP_006511842.1;Parent=rna-XM_006511779.4;Dbxref=GeneID:59092,GenBank:XP_006511842.1,MGI:MGI:1890471;Name=XP_006511842.1;gbkey=CDS;gene=Pcbp4;product=poly(rC)-binding protein 4 isoform X1;protein_id=XP_006511842.1;extra_copy_number=0
CM058249.1	Liftoff	mRNA	120984384	120995410	.	+	.	ID=rna-XM_030244480.1;Parent=gene-Pcbp4;Dbxref=GeneID:59092,GenBank:XM_030244480.1,MGI:MGI:1890471;Name=XM_030244480.1;gbkey=mRNA;gene=Pcbp4;model_evidence=Supporting evidence includes similarity to: 20 mRNAs%2C 58 ESTs%2C 27 Proteins%2C 2465 long SRA reads%2C and 100%25 coverage of the annotated genomic feature by RNAseq alignments%2C including 30 samples with support for all annotated introns;product=poly(rC) binding protein 4%2C transcript variant X2;transcript_id=XM_030244480.1;matches_ref_protein=True;valid_ORF=True;extra_copy_number=0
CM058249.1	Liftoff	exon	120984384	120984842	.	+	.	ID=exon-XM_030244480.1-1;Parent=rna-XM_030244480.1;Dbxref=GeneID:59092,GenBank:XM_030244480.1,MGI:MGI:1890471;gbkey=mRNA;gene=Pcbp4;product=poly(rC) binding protein 4%2C transcript variant X2;transcript_id=XM_030244480.1;extra_copy_number=0
CM058249.1	Liftoff	exon	120985307	120985404	.	+	.	ID=exon-XM_030244480.1-2;Parent=rna-XM_030244480.1;Dbxref=GeneID:59092,GenBank:XM_030244480.1,MGI:MGI:1890471;gbkey=mRNA;gene=Pcbp4;product=poly(rC) binding protein 4%2C transcript variant X2;transcript_id=XM_030244480.1;extra_copy_number=0
CM058249.1	Liftoff	exon	120991403	120991547	.	+	.	ID=exon-XM_030244480.1-3;Parent=rna-XM_030244480.1;Dbxref=GeneID:59092,GenBank:XM_030244480.1,MGI:MGI:1890471;gbkey=mRNA;gene=Pcbp4;product=poly(rC) binding protein 4%2C transcript variant X2;transcript_id=XM_030244480.1;extra_copy_number=0
CM058249.1	Liftoff	exon	120991674	120991697	.	+	.	ID=exon-XM_030244480.1-4;Parent=rna-XM_030244480.1;Dbxref=GeneID:59092,GenBank:XM_030244480.1,MGI:MGI:1890471;gbkey=mRNA;gene=Pcbp4;product=poly(rC) binding protein 4%2C transcript variant X2;transcript_id=XM_030244480.1;extra_copy_number=0
CM058249.1	Liftoff	exon	120991795	120991827	.	+	.	ID=exon-XM_030244480.1-5;Parent=rna-XM_030244480.1;Dbxref=GeneID:59092,GenBank:XM_030244480.1,MGI:MGI:1890471;gbkey=mRNA;gene=Pcbp4;product=poly(rC) binding protein 4%2C transcript variant X2;transcript_id=XM_030244480.1;extra_copy_number=0
CM058249.1	Liftoff	exon	120992049	120992165	.	+	.	ID=exon-XM_030244480.1-6;Parent=rna-XM_030244480.1;Dbxref=GeneID:59092,GenBank:XM_030244480.1,MGI:MGI:1890471;gbkey=mRNA;gene=Pcbp4;product=poly(rC) binding protein 4%2C transcript variant X2;transcript_id=XM_030244480.1;extra_copy_number=0
CM058249.1	Liftoff	exon	120992391	120992522	.	+	.	ID=exon-XM_030244480.1-7;Parent=rna-XM_030244480.1;Dbxref=GeneID:59092,GenBank:XM_030244480.1,MGI:MGI:1890471;gbkey=mRNA;gene=Pcbp4;product=poly(rC) binding protein 4%2C transcript variant X2;transcript_id=XM_030244480.1;extra_copy_number=0
CM058249.1	Liftoff	exon	120992663	120992791	.	+	.	ID=exon-XM_030244480.1-8;Parent=rna-XM_030244480.1;Dbxref=GeneID:59092,GenBank:XM_030244480.1,MGI:MGI:1890471;gbkey=mRNA;gene=Pcbp4;product=poly(rC) binding protein 4%2C transcript variant X2;transcript_id=XM_030244480.1;extra_copy_number=0
CM058249.1	Liftoff	exon	120993247	120993321	.	+	.	ID=exon-XM_030244480.1-9;Parent=rna-XM_030244480.1;Dbxref=GeneID:59092,GenBank:XM_030244480.1,MGI:MGI:1890471;gbkey=mRNA;gene=Pcbp4;product=poly(rC) binding protein 4%2C transcript variant X2;transcript_id=XM_030244480.1;extra_copy_number=0
CM058249.1	Liftoff	exon	120993467	120993511	.	+	.	ID=exon-XM_030244480.1-10;Parent=rna-XM_030244480.1;Dbxref=GeneID:59092,GenBank:XM_030244480.1,MGI:MGI:1890471;gbkey=mRNA;gene=Pcbp4;product=poly(rC) binding protein 4%2C transcript variant X2;transcript_id=XM_030244480.1;extra_copy_number=0
CM058249.1	Liftoff	exon	120993587	120993650	.	+	.	ID=exon-XM_030244480.1-11;Parent=rna-XM_030244480.1;Dbxref=GeneID:59092,GenBank:XM_030244480.1,MGI:MGI:1890471;gbkey=mRNA;gene=Pcbp4;product=poly(rC) binding protein 4%2C transcript variant X2;transcript_id=XM_030244480.1;extra_copy_number=0
CM058249.1	Liftoff	exon	120993760	120993812	.	+	.	ID=exon-XM_030244480.1-12;Parent=rna-XM_030244480.1;Dbxref=GeneID:59092,GenBank:XM_030244480.1,MGI:MGI:1890471;gbkey=mRNA;gene=Pcbp4;product=poly(rC) binding protein 4%2C transcript variant X2;transcript_id=XM_030244480.1;extra_copy_number=0
CM058249.1	Liftoff	exon	120993906	120994075	.	+	.	ID=exon-XM_030244480.1-13;Parent=rna-XM_030244480.1;Dbxref=GeneID:59092,GenBank:XM_030244480.1,MGI:MGI:1890471;gbkey=mRNA;gene=Pcbp4;product=poly(rC) binding protein 4%2C transcript variant X2;transcript_id=XM_030244480.1;extra_copy_number=0
CM058249.1	Liftoff	exon	120994529	120995410	.	+	.	ID=exon-XM_030244480.1-14;Parent=rna-XM_030244480.1;Dbxref=GeneID:59092,GenBank:XM_030244480.1,MGI:MGI:1890471;gbkey=mRNA;gene=Pcbp4;product=poly(rC) binding protein 4%2C transcript variant X2;transcript_id=XM_030244480.1;extra_copy_number=0
CM058249.1	Liftoff	CDS	120991467	120991547	.	+	.	ID=cds-XP_030100340.1;Parent=rna-XM_030244480.1;Dbxref=GeneID:59092,GenBank:XP_030100340.1,MGI:MGI:1890471;Name=XP_030100340.1;gbkey=CDS;gene=Pcbp4;product=poly(rC)-binding protein 4 isoform X1;protein_id=XP_030100340.1;extra_copy_number=0
CM058249.1	Liftoff	CDS	120991674	120991697	.	+	.	ID=cds-XP_030100340.1;Parent=rna-XM_030244480.1;Dbxref=GeneID:59092,GenBank:XP_030100340.1,MGI:MGI:1890471;Name=XP_030100340.1;gbkey=CDS;gene=Pcbp4;product=poly(rC)-binding protein 4 isoform X1;protein_id=XP_030100340.1;extra_copy_number=0
CM058249.1	Liftoff	CDS	120991795	120991827	.	+	.	ID=cds-XP_030100340.1;Parent=rna-XM_030244480.1;Dbxref=GeneID:59092,GenBank:XP_030100340.1,MGI:MGI:1890471;Name=XP_030100340.1;gbkey=CDS;gene=Pcbp4;product=poly(rC)-binding protein 4 isoform X1;protein_id=XP_030100340.1;extra_copy_number=0
CM058249.1	Liftoff	CDS	120992049	120992165	.	+	.	ID=cds-XP_030100340.1;Parent=rna-XM_030244480.1;Dbxref=GeneID:59092,GenBank:XP_030100340.1,MGI:MGI:1890471;Name=XP_030100340.1;gbkey=CDS;gene=Pcbp4;product=poly(rC)-binding protein 4 isoform X1;protein_id=XP_030100340.1;extra_copy_number=0
CM058249.1	Liftoff	CDS	120992391	120992522	.	+	.	ID=cds-XP_030100340.1;Parent=rna-XM_030244480.1;Dbxref=GeneID:59092,GenBank:XP_030100340.1,MGI:MGI:1890471;Name=XP_030100340.1;gbkey=CDS;gene=Pcbp4;product=poly(rC)-binding protein 4 isoform X1;protein_id=XP_030100340.1;extra_copy_number=0
CM058249.1	Liftoff	CDS	120992663	120992791	.	+	.	ID=cds-XP_030100340.1;Parent=rna-XM_030244480.1;Dbxref=GeneID:59092,GenBank:XP_030100340.1,MGI:MGI:1890471;Name=XP_030100340.1;gbkey=CDS;gene=Pcbp4;product=poly(rC)-binding protein 4 isoform X1;protein_id=XP_030100340.1;extra_copy_number=0
CM058249.1	Liftoff	CDS	120993247	120993321	.	+	.	ID=cds-XP_030100340.1;Parent=rna-XM_030244480.1;Dbxref=GeneID:59092,GenBank:XP_030100340.1,MGI:MGI:1890471;Name=XP_030100340.1;gbkey=CDS;gene=Pcbp4;product=poly(rC)-binding protein 4 isoform X1;protein_id=XP_030100340.1;extra_copy_number=0
CM058249.1	Liftoff	CDS	120993467	120993511	.	+	.	ID=cds-XP_030100340.1;Parent=rna-XM_030244480.1;Dbxref=GeneID:59092,GenBank:XP_030100340.1,MGI:MGI:1890471;Name=XP_030100340.1;gbkey=CDS;gene=Pcbp4;product=poly(rC)-binding protein 4 isoform X1;protein_id=XP_030100340.1;extra_copy_number=0
CM058249.1	Liftoff	CDS	120993587	120993650	.	+	.	ID=cds-XP_030100340.1;Parent=rna-XM_030244480.1;Dbxref=GeneID:59092,GenBank:XP_030100340.1,MGI:MGI:1890471;Name=XP_030100340.1;gbkey=CDS;gene=Pcbp4;product=poly(rC)-binding protein 4 isoform X1;protein_id=XP_030100340.1;extra_copy_number=0
CM058249.1	Liftoff	CDS	120993760	120993812	.	+	.	ID=cds-XP_030100340.1;Parent=rna-XM_030244480.1;Dbxref=GeneID:59092,GenBank:XP_030100340.1,MGI:MGI:1890471;Name=XP_030100340.1;gbkey=CDS;gene=Pcbp4;product=poly(rC)-binding protein 4 isoform X1;protein_id=XP_030100340.1;extra_copy_number=0
CM058249.1	Liftoff	CDS	120993906	120994075	.	+	.	ID=cds-XP_030100340.1;Parent=rna-XM_030244480.1;Dbxref=GeneID:59092,GenBank:XP_030100340.1,MGI:MGI:1890471;Name=XP_030100340.1;gbkey=CDS;gene=Pcbp4;product=poly(rC)-binding protein 4 isoform X1;protein_id=XP_030100340.1;extra_copy_number=0
CM058249.1	Liftoff	CDS	120994529	120994817	.	+	.	ID=cds-XP_030100340.1;Parent=rna-XM_030244480.1;Dbxref=GeneID:59092,GenBank:XP_030100340.1,MGI:MGI:1890471;Name=XP_030100340.1;gbkey=CDS;gene=Pcbp4;product=poly(rC)-binding protein 4 isoform X1;protein_id=XP_030100340.1;extra_copy_number=0
CM058249.1	Liftoff	mRNA	120984416	120995410	.	+	.	ID=rna-XM_030244484.2;Parent=gene-Pcbp4;Dbxref=GeneID:59092,GenBank:XM_030244484.2,MGI:MGI:1890471;Name=XM_030244484.2;gbkey=mRNA;gene=Pcbp4;model_evidence=Supporting evidence includes similarity to: 19 mRNAs%2C 60 ESTs%2C 21 Proteins%2C 1714 long SRA reads%2C and 100%25 coverage of the annotated genomic feature by RNAseq alignments%2C including 44 samples with support for all annotated introns;product=poly(rC) binding protein 4%2C transcript variant X7;transcript_id=XM_030244484.2;matches_ref_protein=True;valid_ORF=True;extra_copy_number=0
CM058249.1	Liftoff	exon	120984416	120985039	.	+	.	ID=exon-XM_030244484.2-1;Parent=rna-XM_030244484.2;Dbxref=GeneID:59092,GenBank:XM_030244484.2,MGI:MGI:1890471;gbkey=mRNA;gene=Pcbp4;product=poly(rC) binding protein 4%2C transcript variant X7;transcript_id=XM_030244484.2;extra_copy_number=0
CM058249.1	Liftoff	exon	120985307	120985404	.	+	.	ID=exon-XM_030244484.2-2;Parent=rna-XM_030244484.2;Dbxref=GeneID:59092,GenBank:XM_030244484.2,MGI:MGI:1890471;gbkey=mRNA;gene=Pcbp4;product=poly(rC) binding protein 4%2C transcript variant X7;transcript_id=XM_030244484.2;extra_copy_number=0
CM058249.1	Liftoff	exon	120991403	120991547	.	+	.	ID=exon-XM_030244484.2-3;Parent=rna-XM_030244484.2;Dbxref=GeneID:59092,GenBank:XM_030244484.2,MGI:MGI:1890471;gbkey=mRNA;gene=Pcbp4;product=poly(rC) binding protein 4%2C transcript variant X7;transcript_id=XM_030244484.2;extra_copy_number=0
CM058249.1	Liftoff	exon	120991674	120991697	.	+	.	ID=exon-XM_030244484.2-4;Parent=rna-XM_030244484.2;Dbxref=GeneID:59092,GenBank:XM_030244484.2,MGI:MGI:1890471;gbkey=mRNA;gene=Pcbp4;product=poly(rC) binding protein 4%2C transcript variant X7;transcript_id=XM_030244484.2;extra_copy_number=0
CM058249.1	Liftoff	exon	120991795	120991827	.	+	.	ID=exon-XM_030244484.2-5;Parent=rna-XM_030244484.2;Dbxref=GeneID:59092,GenBank:XM_030244484.2,MGI:MGI:1890471;gbkey=mRNA;gene=Pcbp4;product=poly(rC) binding protein 4%2C transcript variant X7;transcript_id=XM_030244484.2;extra_copy_number=0
CM058249.1	Liftoff	exon	120992049	120992165	.	+	.	ID=exon-XM_030244484.2-6;Parent=rna-XM_030244484.2;Dbxref=GeneID:59092,GenBank:XM_030244484.2,MGI:MGI:1890471;gbkey=mRNA;gene=Pcbp4;product=poly(rC) binding protein 4%2C transcript variant X7;transcript_id=XM_030244484.2;extra_copy_number=0
CM058249.1	Liftoff	exon	120992391	120992522	.	+	.	ID=exon-XM_030244484.2-7;Parent=rna-XM_030244484.2;Dbxref=GeneID:59092,GenBank:XM_030244484.2,MGI:MGI:1890471;gbkey=mRNA;gene=Pcbp4;product=poly(rC) binding protein 4%2C transcript variant X7;transcript_id=XM_030244484.2;extra_copy_number=0
CM058249.1	Liftoff	exon	120992663	120992791	.	+	.	ID=exon-XM_030244484.2-8;Parent=rna-XM_030244484.2;Dbxref=GeneID:59092,GenBank:XM_030244484.2,MGI:MGI:1890471;gbkey=mRNA;gene=Pcbp4;product=poly(rC) binding protein 4%2C transcript variant X7;transcript_id=XM_030244484.2;extra_copy_number=0
CM058249.1	Liftoff	exon	120993247	120993321	.	+	.	ID=exon-XM_030244484.2-9;Parent=rna-XM_030244484.2;Dbxref=GeneID:59092,GenBank:XM_030244484.2,MGI:MGI:1890471;gbkey=mRNA;gene=Pcbp4;product=poly(rC) binding protein 4%2C transcript variant X7;transcript_id=XM_030244484.2;extra_copy_number=0
CM058249.1	Liftoff	exon	120993467	120993511	.	+	.	ID=exon-XM_030244484.2-10;Parent=rna-XM_030244484.2;Dbxref=GeneID:59092,GenBank:XM_030244484.2,MGI:MGI:1890471;gbkey=mRNA;gene=Pcbp4;product=poly(rC) binding protein 4%2C transcript variant X7;transcript_id=XM_030244484.2;extra_copy_number=0
CM058249.1	Liftoff	exon	120993587	120993650	.	+	.	ID=exon-XM_030244484.2-11;Parent=rna-XM_030244484.2;Dbxref=GeneID:59092,GenBank:XM_030244484.2,MGI:MGI:1890471;gbkey=mRNA;gene=Pcbp4;product=poly(rC) binding protein 4%2C transcript variant X7;transcript_id=XM_030244484.2;extra_copy_number=0
CM058249.1	Liftoff	exon	120993760	120993812	.	+	.	ID=exon-XM_030244484.2-12;Parent=rna-XM_030244484.2;Dbxref=GeneID:59092,GenBank:XM_030244484.2,MGI:MGI:1890471;gbkey=mRNA;gene=Pcbp4;product=poly(rC) binding protein 4%2C transcript variant X7;transcript_id=XM_030244484.2;extra_copy_number=0
CM058249.1	Liftoff	exon	120993906	120994075	.	+	.	ID=exon-XM_030244484.2-13;Parent=rna-XM_030244484.2;Dbxref=GeneID:59092,GenBank:XM_030244484.2,MGI:MGI:1890471;gbkey=mRNA;gene=Pcbp4;product=poly(rC) binding protein 4%2C transcript variant X7;transcript_id=XM_030244484.2;extra_copy_number=0
CM058249.1	Liftoff	exon	120994726	120995410	.	+	.	ID=exon-XM_030244484.2-14;Parent=rna-XM_030244484.2;Dbxref=GeneID:59092,GenBank:XM_030244484.2,MGI:MGI:1890471;gbkey=mRNA;gene=Pcbp4;product=poly(rC) binding protein 4%2C transcript variant X7;transcript_id=XM_030244484.2;extra_copy_number=0
CM058249.1	Liftoff	CDS	120991467	120991547	.	+	.	ID=cds-XP_030100344.1;Parent=rna-XM_030244484.2;Dbxref=GeneID:59092,GenBank:XP_030100344.1,MGI:MGI:1890471;Name=XP_030100344.1;gbkey=CDS;gene=Pcbp4;product=poly(rC)-binding protein 4 isoform X2;protein_id=XP_030100344.1;extra_copy_number=0
CM058249.1	Liftoff	CDS	120991674	120991697	.	+	.	ID=cds-XP_030100344.1;Parent=rna-XM_030244484.2;Dbxref=GeneID:59092,GenBank:XP_030100344.1,MGI:MGI:1890471;Name=XP_030100344.1;gbkey=CDS;gene=Pcbp4;product=poly(rC)-binding protein 4 isoform X2;protein_id=XP_030100344.1;extra_copy_number=0
CM058249.1	Liftoff	CDS	120991795	120991827	.	+	.	ID=cds-XP_030100344.1;Parent=rna-XM_030244484.2;Dbxref=GeneID:59092,GenBank:XP_030100344.1,MGI:MGI:1890471;Name=XP_030100344.1;gbkey=CDS;gene=Pcbp4;product=poly(rC)-binding protein 4 isoform X2;protein_id=XP_030100344.1;extra_copy_number=0
CM058249.1	Liftoff	CDS	120992049	120992165	.	+	.	ID=cds-XP_030100344.1;Parent=rna-XM_030244484.2;Dbxref=GeneID:59092,GenBank:XP_030100344.1,MGI:MGI:1890471;Name=XP_030100344.1;gbkey=CDS;gene=Pcbp4;product=poly(rC)-binding protein 4 isoform X2;protein_id=XP_030100344.1;extra_copy_number=0
CM058249.1	Liftoff	CDS	120992391	120992522	.	+	.	ID=cds-XP_030100344.1;Parent=rna-XM_030244484.2;Dbxref=GeneID:59092,GenBank:XP_030100344.1,MGI:MGI:1890471;Name=XP_030100344.1;gbkey=CDS;gene=Pcbp4;product=poly(rC)-binding protein 4 isoform X2;protein_id=XP_030100344.1;extra_copy_number=0
CM058249.1	Liftoff	CDS	120992663	120992791	.	+	.	ID=cds-XP_030100344.1;Parent=rna-XM_030244484.2;Dbxref=GeneID:59092,GenBank:XP_030100344.1,MGI:MGI:1890471;Name=XP_030100344.1;gbkey=CDS;gene=Pcbp4;product=poly(rC)-binding protein 4 isoform X2;protein_id=XP_030100344.1;extra_copy_number=0
CM058249.1	Liftoff	CDS	120993247	120993321	.	+	.	ID=cds-XP_030100344.1;Parent=rna-XM_030244484.2;Dbxref=GeneID:59092,GenBank:XP_030100344.1,MGI:MGI:1890471;Name=XP_030100344.1;gbkey=CDS;gene=Pcbp4;product=poly(rC)-binding protein 4 isoform X2;protein_id=XP_030100344.1;extra_copy_number=0
CM058249.1	Liftoff	CDS	120993467	120993511	.	+	.	ID=cds-XP_030100344.1;Parent=rna-XM_030244484.2;Dbxref=GeneID:59092,GenBank:XP_030100344.1,MGI:MGI:1890471;Name=XP_030100344.1;gbkey=CDS;gene=Pcbp4;product=poly(rC)-binding protein 4 isoform X2;protein_id=XP_030100344.1;extra_copy_number=0
CM058249.1	Liftoff	CDS	120993587	120993650	.	+	.	ID=cds-XP_030100344.1;Parent=rna-XM_030244484.2;Dbxref=GeneID:59092,GenBank:XP_030100344.1,MGI:MGI:1890471;Name=XP_030100344.1;gbkey=CDS;gene=Pcbp4;product=poly(rC)-binding protein 4 isoform X2;protein_id=XP_030100344.1;extra_copy_number=0
CM058249.1	Liftoff	CDS	120993760	120993812	.	+	.	ID=cds-XP_030100344.1;Parent=rna-XM_030244484.2;Dbxref=GeneID:59092,GenBank:XP_030100344.1,MGI:MGI:1890471;Name=XP_030100344.1;gbkey=CDS;gene=Pcbp4;product=poly(rC)-binding protein 4 isoform X2;protein_id=XP_030100344.1;extra_copy_number=0
CM058249.1	Liftoff	CDS	120993906	120994075	.	+	.	ID=cds-XP_030100344.1;Parent=rna-XM_030244484.2;Dbxref=GeneID:59092,GenBank:XP_030100344.1,MGI:MGI:1890471;Name=XP_030100344.1;gbkey=CDS;gene=Pcbp4;product=poly(rC)-binding protein 4 isoform X2;protein_id=XP_030100344.1;extra_copy_number=0
CM058249.1	Liftoff	CDS	120994726	120994792	.	+	.	ID=cds-XP_030100344.1;Parent=rna-XM_030244484.2;Dbxref=GeneID:59092,GenBank:XP_030100344.1,MGI:MGI:1890471;Name=XP_030100344.1;gbkey=CDS;gene=Pcbp4;product=poly(rC)-binding protein 4 isoform X2;protein_id=XP_030100344.1;extra_copy_number=0
CM058249.1	Liftoff	mRNA	120984424	120995410	.	+	.	ID=rna-XM_030244482.2;Parent=gene-Pcbp4;Dbxref=GeneID:59092,GenBank:XM_030244482.2,MGI:MGI:1890471;Name=XM_030244482.2;gbkey=mRNA;gene=Pcbp4;model_evidence=Supporting evidence includes similarity to: 18 mRNAs%2C 28 ESTs%2C 27 Proteins%2C 2411 long SRA reads%2C and 100%25 coverage of the annotated genomic feature by RNAseq alignments%2C including 35 samples with support for all annotated introns;product=poly(rC) binding protein 4%2C transcript variant X4;transcript_id=XM_030244482.2;matches_ref_protein=True;valid_ORF=True;extra_copy_number=0
CM058249.1	Liftoff	exon	120984424	120985039	.	+	.	ID=exon-XM_030244482.2-1;Parent=rna-XM_030244482.2;Dbxref=GeneID:59092,GenBank:XM_030244482.2,MGI:MGI:1890471;gbkey=mRNA;gene=Pcbp4;product=poly(rC) binding protein 4%2C transcript variant X4;transcript_id=XM_030244482.2;extra_copy_number=0
CM058249.1	Liftoff	exon	120985307	120985404	.	+	.	ID=exon-XM_030244482.2-2;Parent=rna-XM_030244482.2;Dbxref=GeneID:59092,GenBank:XM_030244482.2,MGI:MGI:1890471;gbkey=mRNA;gene=Pcbp4;product=poly(rC) binding protein 4%2C transcript variant X4;transcript_id=XM_030244482.2;extra_copy_number=0
CM058249.1	Liftoff	exon	120987680	120987841	.	+	.	ID=exon-XM_030244482.2-3;Parent=rna-XM_030244482.2;Dbxref=GeneID:59092,GenBank:XM_030244482.2,MGI:MGI:1890471;gbkey=mRNA;gene=Pcbp4;product=poly(rC) binding protein 4%2C transcript variant X4;transcript_id=XM_030244482.2;extra_copy_number=0
CM058249.1	Liftoff	exon	120991403	120991547	.	+	.	ID=exon-XM_030244482.2-4;Parent=rna-XM_030244482.2;Dbxref=GeneID:59092,GenBank:XM_030244482.2,MGI:MGI:1890471;gbkey=mRNA;gene=Pcbp4;product=poly(rC) binding protein 4%2C transcript variant X4;transcript_id=XM_030244482.2;extra_copy_number=0
CM058249.1	Liftoff	exon	120991674	120991697	.	+	.	ID=exon-XM_030244482.2-5;Parent=rna-XM_030244482.2;Dbxref=GeneID:59092,GenBank:XM_030244482.2,MGI:MGI:1890471;gbkey=mRNA;gene=Pcbp4;product=poly(rC) binding protein 4%2C transcript variant X4;transcript_id=XM_030244482.2;extra_copy_number=0
CM058249.1	Liftoff	exon	120991795	120991827	.	+	.	ID=exon-XM_030244482.2-6;Parent=rna-XM_030244482.2;Dbxref=GeneID:59092,GenBank:XM_030244482.2,MGI:MGI:1890471;gbkey=mRNA;gene=Pcbp4;product=poly(rC) binding protein 4%2C transcript variant X4;transcript_id=XM_030244482.2;extra_copy_number=0
CM058249.1	Liftoff	exon	120992049	120992165	.	+	.	ID=exon-XM_030244482.2-7;Parent=rna-XM_030244482.2;Dbxref=GeneID:59092,GenBank:XM_030244482.2,MGI:MGI:1890471;gbkey=mRNA;gene=Pcbp4;product=poly(rC) binding protein 4%2C transcript variant X4;transcript_id=XM_030244482.2;extra_copy_number=0
CM058249.1	Liftoff	exon	120992391	120992522	.	+	.	ID=exon-XM_030244482.2-8;Parent=rna-XM_030244482.2;Dbxref=GeneID:59092,GenBank:XM_030244482.2,MGI:MGI:1890471;gbkey=mRNA;gene=Pcbp4;product=poly(rC) binding protein 4%2C transcript variant X4;transcript_id=XM_030244482.2;extra_copy_number=0
CM058249.1	Liftoff	exon	120992663	120992791	.	+	.	ID=exon-XM_030244482.2-9;Parent=rna-XM_030244482.2;Dbxref=GeneID:59092,GenBank:XM_030244482.2,MGI:MGI:1890471;gbkey=mRNA;gene=Pcbp4;product=poly(rC) binding protein 4%2C transcript variant X4;transcript_id=XM_030244482.2;extra_copy_number=0
CM058249.1	Liftoff	exon	120993247	120993321	.	+	.	ID=exon-XM_030244482.2-10;Parent=rna-XM_030244482.2;Dbxref=GeneID:59092,GenBank:XM_030244482.2,MGI:MGI:1890471;gbkey=mRNA;gene=Pcbp4;product=poly(rC) binding protein 4%2C transcript variant X4;transcript_id=XM_030244482.2;extra_copy_number=0
CM058249.1	Liftoff	exon	120993467	120993511	.	+	.	ID=exon-XM_030244482.2-11;Parent=rna-XM_030244482.2;Dbxref=GeneID:59092,GenBank:XM_030244482.2,MGI:MGI:1890471;gbkey=mRNA;gene=Pcbp4;product=poly(rC) binding protein 4%2C transcript variant X4;transcript_id=XM_030244482.2;extra_copy_number=0
CM058249.1	Liftoff	exon	120993587	120993650	.	+	.	ID=exon-XM_030244482.2-12;Parent=rna-XM_030244482.2;Dbxref=GeneID:59092,GenBank:XM_030244482.2,MGI:MGI:1890471;gbkey=mRNA;gene=Pcbp4;product=poly(rC) binding protein 4%2C transcript variant X4;transcript_id=XM_030244482.2;extra_copy_number=0
CM058249.1	Liftoff	exon	120993760	120993812	.	+	.	ID=exon-XM_030244482.2-13;Parent=rna-XM_030244482.2;Dbxref=GeneID:59092,GenBank:XM_030244482.2,MGI:MGI:1890471;gbkey=mRNA;gene=Pcbp4;product=poly(rC) binding protein 4%2C transcript variant X4;transcript_id=XM_030244482.2;extra_copy_number=0
CM058249.1	Liftoff	exon	120993906	120994075	.	+	.	ID=exon-XM_030244482.2-14;Parent=rna-XM_030244482.2;Dbxref=GeneID:59092,GenBank:XM_030244482.2,MGI:MGI:1890471;gbkey=mRNA;gene=Pcbp4;product=poly(rC) binding protein 4%2C transcript variant X4;transcript_id=XM_030244482.2;extra_copy_number=0
CM058249.1	Liftoff	exon	120994529	120995410	.	+	.	ID=exon-XM_030244482.2-15;Parent=rna-XM_030244482.2;Dbxref=GeneID:59092,GenBank:XM_030244482.2,MGI:MGI:1890471;gbkey=mRNA;gene=Pcbp4;product=poly(rC) binding protein 4%2C transcript variant X4;transcript_id=XM_030244482.2;extra_copy_number=0
CM058249.1	Liftoff	CDS	120991467	120991547	.	+	.	ID=cds-XP_030100342.1;Parent=rna-XM_030244482.2;Dbxref=GeneID:59092,GenBank:XP_030100342.1,MGI:MGI:1890471;Name=XP_030100342.1;gbkey=CDS;gene=Pcbp4;product=poly(rC)-binding protein 4 isoform X1;protein_id=XP_030100342.1;extra_copy_number=0
CM058249.1	Liftoff	CDS	120991674	120991697	.	+	.	ID=cds-XP_030100342.1;Parent=rna-XM_030244482.2;Dbxref=GeneID:59092,GenBank:XP_030100342.1,MGI:MGI:1890471;Name=XP_030100342.1;gbkey=CDS;gene=Pcbp4;product=poly(rC)-binding protein 4 isoform X1;protein_id=XP_030100342.1;extra_copy_number=0
CM058249.1	Liftoff	CDS	120991795	120991827	.	+	.	ID=cds-XP_030100342.1;Parent=rna-XM_030244482.2;Dbxref=GeneID:59092,GenBank:XP_030100342.1,MGI:MGI:1890471;Name=XP_030100342.1;gbkey=CDS;gene=Pcbp4;product=poly(rC)-binding protein 4 isoform X1;protein_id=XP_030100342.1;extra_copy_number=0
CM058249.1	Liftoff	CDS	120992049	120992165	.	+	.	ID=cds-XP_030100342.1;Parent=rna-XM_030244482.2;Dbxref=GeneID:59092,GenBank:XP_030100342.1,MGI:MGI:1890471;Name=XP_030100342.1;gbkey=CDS;gene=Pcbp4;product=poly(rC)-binding protein 4 isoform X1;protein_id=XP_030100342.1;extra_copy_number=0
CM058249.1	Liftoff	CDS	120992391	120992522	.	+	.	ID=cds-XP_030100342.1;Parent=rna-XM_030244482.2;Dbxref=GeneID:59092,GenBank:XP_030100342.1,MGI:MGI:1890471;Name=XP_030100342.1;gbkey=CDS;gene=Pcbp4;product=poly(rC)-binding protein 4 isoform X1;protein_id=XP_030100342.1;extra_copy_number=0
CM058249.1	Liftoff	CDS	120992663	120992791	.	+	.	ID=cds-XP_030100342.1;Parent=rna-XM_030244482.2;Dbxref=GeneID:59092,GenBank:XP_030100342.1,MGI:MGI:1890471;Name=XP_030100342.1;gbkey=CDS;gene=Pcbp4;product=poly(rC)-binding protein 4 isoform X1;protein_id=XP_030100342.1;extra_copy_number=0
CM058249.1	Liftoff	CDS	120993247	120993321	.	+	.	ID=cds-XP_030100342.1;Parent=rna-XM_030244482.2;Dbxref=GeneID:59092,GenBank:XP_030100342.1,MGI:MGI:1890471;Name=XP_030100342.1;gbkey=CDS;gene=Pcbp4;product=poly(rC)-binding protein 4 isoform X1;protein_id=XP_030100342.1;extra_copy_number=0
CM058249.1	Liftoff	CDS	120993467	120993511	.	+	.	ID=cds-XP_030100342.1;Parent=rna-XM_030244482.2;Dbxref=GeneID:59092,GenBank:XP_030100342.1,MGI:MGI:1890471;Name=XP_030100342.1;gbkey=CDS;gene=Pcbp4;product=poly(rC)-binding protein 4 isoform X1;protein_id=XP_030100342.1;extra_copy_number=0
CM058249.1	Liftoff	CDS	120993587	120993650	.	+	.	ID=cds-XP_030100342.1;Parent=rna-XM_030244482.2;Dbxref=GeneID:59092,GenBank:XP_030100342.1,MGI:MGI:1890471;Name=XP_030100342.1;gbkey=CDS;gene=Pcbp4;product=poly(rC)-binding protein 4 isoform X1;protein_id=XP_030100342.1;extra_copy_number=0
CM058249.1	Liftoff	CDS	120993760	120993812	.	+	.	ID=cds-XP_030100342.1;Parent=rna-XM_030244482.2;Dbxref=GeneID:59092,GenBank:XP_030100342.1,MGI:MGI:1890471;Name=XP_030100342.1;gbkey=CDS;gene=Pcbp4;product=poly(rC)-binding protein 4 isoform X1;protein_id=XP_030100342.1;extra_copy_number=0
CM058249.1	Liftoff	CDS	120993906	120994075	.	+	.	ID=cds-XP_030100342.1;Parent=rna-XM_030244482.2;Dbxref=GeneID:59092,GenBank:XP_030100342.1,MGI:MGI:1890471;Name=XP_030100342.1;gbkey=CDS;gene=Pcbp4;product=poly(rC)-binding protein 4 isoform X1;protein_id=XP_030100342.1;extra_copy_number=0
CM058249.1	Liftoff	CDS	120994529	120994817	.	+	.	ID=cds-XP_030100342.1;Parent=rna-XM_030244482.2;Dbxref=GeneID:59092,GenBank:XP_030100342.1,MGI:MGI:1890471;Name=XP_030100342.1;gbkey=CDS;gene=Pcbp4;product=poly(rC)-binding protein 4 isoform X1;protein_id=XP_030100342.1;extra_copy_number=0
CM058249.1	Liftoff	mRNA	120984753	120995410	.	+	.	ID=rna-XM_030244483.1;Parent=gene-Pcbp4;Dbxref=GeneID:59092,GenBank:XM_030244483.1,MGI:MGI:1890471;Name=XM_030244483.1;gbkey=mRNA;gene=Pcbp4;model_evidence=Supporting evidence includes similarity to: 18 mRNAs%2C 28 ESTs%2C 27 Proteins%2C 2403 long SRA reads%2C and 100%25 coverage of the annotated genomic feature by RNAseq alignments%2C including 26 samples with support for all annotated introns;product=poly(rC) binding protein 4%2C transcript variant X5;transcript_id=XM_030244483.1;matches_ref_protein=True;valid_ORF=True;extra_copy_number=0
CM058249.1	Liftoff	exon	120984753	120984842	.	+	.	ID=exon-XM_030244483.1-1;Parent=rna-XM_030244483.1;Dbxref=GeneID:59092,GenBank:XM_030244483.1,MGI:MGI:1890471;gbkey=mRNA;gene=Pcbp4;product=poly(rC) binding protein 4%2C transcript variant X5;transcript_id=XM_030244483.1;extra_copy_number=0
CM058249.1	Liftoff	exon	120985307	120985404	.	+	.	ID=exon-XM_030244483.1-2;Parent=rna-XM_030244483.1;Dbxref=GeneID:59092,GenBank:XM_030244483.1,MGI:MGI:1890471;gbkey=mRNA;gene=Pcbp4;product=poly(rC) binding protein 4%2C transcript variant X5;transcript_id=XM_030244483.1;extra_copy_number=0
CM058249.1	Liftoff	exon	120987680	120987841	.	+	.	ID=exon-XM_030244483.1-3;Parent=rna-XM_030244483.1;Dbxref=GeneID:59092,GenBank:XM_030244483.1,MGI:MGI:1890471;gbkey=mRNA;gene=Pcbp4;product=poly(rC) binding protein 4%2C transcript variant X5;transcript_id=XM_030244483.1;extra_copy_number=0
CM058249.1	Liftoff	exon	120991403	120991547	.	+	.	ID=exon-XM_030244483.1-4;Parent=rna-XM_030244483.1;Dbxref=GeneID:59092,GenBank:XM_030244483.1,MGI:MGI:1890471;gbkey=mRNA;gene=Pcbp4;product=poly(rC) binding protein 4%2C transcript variant X5;transcript_id=XM_030244483.1;extra_copy_number=0
CM058249.1	Liftoff	exon	120991674	120991697	.	+	.	ID=exon-XM_030244483.1-5;Parent=rna-XM_030244483.1;Dbxref=GeneID:59092,GenBank:XM_030244483.1,MGI:MGI:1890471;gbkey=mRNA;gene=Pcbp4;product=poly(rC) binding protein 4%2C transcript variant X5;transcript_id=XM_030244483.1;extra_copy_number=0
CM058249.1	Liftoff	exon	120991795	120991827	.	+	.	ID=exon-XM_030244483.1-6;Parent=rna-XM_030244483.1;Dbxref=GeneID:59092,GenBank:XM_030244483.1,MGI:MGI:1890471;gbkey=mRNA;gene=Pcbp4;product=poly(rC) binding protein 4%2C transcript variant X5;transcript_id=XM_030244483.1;extra_copy_number=0
CM058249.1	Liftoff	exon	120992049	120992165	.	+	.	ID=exon-XM_030244483.1-7;Parent=rna-XM_030244483.1;Dbxref=GeneID:59092,GenBank:XM_030244483.1,MGI:MGI:1890471;gbkey=mRNA;gene=Pcbp4;product=poly(rC) binding protein 4%2C transcript variant X5;transcript_id=XM_030244483.1;extra_copy_number=0
CM058249.1	Liftoff	exon	120992391	120992522	.	+	.	ID=exon-XM_030244483.1-8;Parent=rna-XM_030244483.1;Dbxref=GeneID:59092,GenBank:XM_030244483.1,MGI:MGI:1890471;gbkey=mRNA;gene=Pcbp4;product=poly(rC) binding protein 4%2C transcript variant X5;transcript_id=XM_030244483.1;extra_copy_number=0
CM058249.1	Liftoff	exon	120992663	120992791	.	+	.	ID=exon-XM_030244483.1-9;Parent=rna-XM_030244483.1;Dbxref=GeneID:59092,GenBank:XM_030244483.1,MGI:MGI:1890471;gbkey=mRNA;gene=Pcbp4;product=poly(rC) binding protein 4%2C transcript variant X5;transcript_id=XM_030244483.1;extra_copy_number=0
CM058249.1	Liftoff	exon	120993247	120993321	.	+	.	ID=exon-XM_030244483.1-10;Parent=rna-XM_030244483.1;Dbxref=GeneID:59092,GenBank:XM_030244483.1,MGI:MGI:1890471;gbkey=mRNA;gene=Pcbp4;product=poly(rC) binding protein 4%2C transcript variant X5;transcript_id=XM_030244483.1;extra_copy_number=0
CM058249.1	Liftoff	exon	120993467	120993511	.	+	.	ID=exon-XM_030244483.1-11;Parent=rna-XM_030244483.1;Dbxref=GeneID:59092,GenBank:XM_030244483.1,MGI:MGI:1890471;gbkey=mRNA;gene=Pcbp4;product=poly(rC) binding protein 4%2C transcript variant X5;transcript_id=XM_030244483.1;extra_copy_number=0
CM058249.1	Liftoff	exon	120993587	120993650	.	+	.	ID=exon-XM_030244483.1-12;Parent=rna-XM_030244483.1;Dbxref=GeneID:59092,GenBank:XM_030244483.1,MGI:MGI:1890471;gbkey=mRNA;gene=Pcbp4;product=poly(rC) binding protein 4%2C transcript variant X5;transcript_id=XM_030244483.1;extra_copy_number=0
CM058249.1	Liftoff	exon	120993760	120993812	.	+	.	ID=exon-XM_030244483.1-13;Parent=rna-XM_030244483.1;Dbxref=GeneID:59092,GenBank:XM_030244483.1,MGI:MGI:1890471;gbkey=mRNA;gene=Pcbp4;product=poly(rC) binding protein 4%2C transcript variant X5;transcript_id=XM_030244483.1;extra_copy_number=0
CM058249.1	Liftoff	exon	120993906	120994075	.	+	.	ID=exon-XM_030244483.1-14;Parent=rna-XM_030244483.1;Dbxref=GeneID:59092,GenBank:XM_030244483.1,MGI:MGI:1890471;gbkey=mRNA;gene=Pcbp4;product=poly(rC) binding protein 4%2C transcript variant X5;transcript_id=XM_030244483.1;extra_copy_number=0
CM058249.1	Liftoff	exon	120994529	120995410	.	+	.	ID=exon-XM_030244483.1-15;Parent=rna-XM_030244483.1;Dbxref=GeneID:59092,GenBank:XM_030244483.1,MGI:MGI:1890471;gbkey=mRNA;gene=Pcbp4;product=poly(rC) binding protein 4%2C transcript variant X5;transcript_id=XM_030244483.1;extra_copy_number=0
CM058249.1	Liftoff	CDS	120991467	120991547	.	+	.	ID=cds-XP_030100343.1;Parent=rna-XM_030244483.1;Dbxref=GeneID:59092,GenBank:XP_030100343.1,MGI:MGI:1890471;Name=XP_030100343.1;gbkey=CDS;gene=Pcbp4;product=poly(rC)-binding protein 4 isoform X1;protein_id=XP_030100343.1;extra_copy_number=0
CM058249.1	Liftoff	CDS	120991674	120991697	.	+	.	ID=cds-XP_030100343.1;Parent=rna-XM_030244483.1;Dbxref=GeneID:59092,GenBank:XP_030100343.1,MGI:MGI:1890471;Name=XP_030100343.1;gbkey=CDS;gene=Pcbp4;product=poly(rC)-binding protein 4 isoform X1;protein_id=XP_030100343.1;extra_copy_number=0
CM058249.1	Liftoff	CDS	120991795	120991827	.	+	.	ID=cds-XP_030100343.1;Parent=rna-XM_030244483.1;Dbxref=GeneID:59092,GenBank:XP_030100343.1,MGI:MGI:1890471;Name=XP_030100343.1;gbkey=CDS;gene=Pcbp4;product=poly(rC)-binding protein 4 isoform X1;protein_id=XP_030100343.1;extra_copy_number=0
CM058249.1	Liftoff	CDS	120992049	120992165	.	+	.	ID=cds-XP_030100343.1;Parent=rna-XM_030244483.1;Dbxref=GeneID:59092,GenBank:XP_030100343.1,MGI:MGI:1890471;Name=XP_030100343.1;gbkey=CDS;gene=Pcbp4;product=poly(rC)-binding protein 4 isoform X1;protein_id=XP_030100343.1;extra_copy_number=0
CM058249.1	Liftoff	CDS	120992391	120992522	.	+	.	ID=cds-XP_030100343.1;Parent=rna-XM_030244483.1;Dbxref=GeneID:59092,GenBank:XP_030100343.1,MGI:MGI:1890471;Name=XP_030100343.1;gbkey=CDS;gene=Pcbp4;product=poly(rC)-binding protein 4 isoform X1;protein_id=XP_030100343.1;extra_copy_number=0
CM058249.1	Liftoff	CDS	120992663	120992791	.	+	.	ID=cds-XP_030100343.1;Parent=rna-XM_030244483.1;Dbxref=GeneID:59092,GenBank:XP_030100343.1,MGI:MGI:1890471;Name=XP_030100343.1;gbkey=CDS;gene=Pcbp4;product=poly(rC)-binding protein 4 isoform X1;protein_id=XP_030100343.1;extra_copy_number=0
CM058249.1	Liftoff	CDS	120993247	120993321	.	+	.	ID=cds-XP_030100343.1;Parent=rna-XM_030244483.1;Dbxref=GeneID:59092,GenBank:XP_030100343.1,MGI:MGI:1890471;Name=XP_030100343.1;gbkey=CDS;gene=Pcbp4;product=poly(rC)-binding protein 4 isoform X1;protein_id=XP_030100343.1;extra_copy_number=0
CM058249.1	Liftoff	CDS	120993467	120993511	.	+	.	ID=cds-XP_030100343.1;Parent=rna-XM_030244483.1;Dbxref=GeneID:59092,GenBank:XP_030100343.1,MGI:MGI:1890471;Name=XP_030100343.1;gbkey=CDS;gene=Pcbp4;product=poly(rC)-binding protein 4 isoform X1;protein_id=XP_030100343.1;extra_copy_number=0
CM058249.1	Liftoff	CDS	120993587	120993650	.	+	.	ID=cds-XP_030100343.1;Parent=rna-XM_030244483.1;Dbxref=GeneID:59092,GenBank:XP_030100343.1,MGI:MGI:1890471;Name=XP_030100343.1;gbkey=CDS;gene=Pcbp4;product=poly(rC)-binding protein 4 isoform X1;protein_id=XP_030100343.1;extra_copy_number=0
CM058249.1	Liftoff	CDS	120993760	120993812	.	+	.	ID=cds-XP_030100343.1;Parent=rna-XM_030244483.1;Dbxref=GeneID:59092,GenBank:XP_030100343.1,MGI:MGI:1890471;Name=XP_030100343.1;gbkey=CDS;gene=Pcbp4;product=poly(rC)-binding protein 4 isoform X1;protein_id=XP_030100343.1;extra_copy_number=0
CM058249.1	Liftoff	CDS	120993906	120994075	.	+	.	ID=cds-XP_030100343.1;Parent=rna-XM_030244483.1;Dbxref=GeneID:59092,GenBank:XP_030100343.1,MGI:MGI:1890471;Name=XP_030100343.1;gbkey=CDS;gene=Pcbp4;product=poly(rC)-binding protein 4 isoform X1;protein_id=XP_030100343.1;extra_copy_number=0
CM058249.1	Liftoff	CDS	120994529	120994817	.	+	.	ID=cds-XP_030100343.1;Parent=rna-XM_030244483.1;Dbxref=GeneID:59092,GenBank:XP_030100343.1,MGI:MGI:1890471;Name=XP_030100343.1;gbkey=CDS;gene=Pcbp4;product=poly(rC)-binding protein 4 isoform X1;protein_id=XP_030100343.1;extra_copy_number=0
CM058249.1	Liftoff	mRNA	120985129	120995410	.	+	.	ID=rna-XM_006511781.2;Parent=gene-Pcbp4;Dbxref=GeneID:59092,GenBank:XM_006511781.2,MGI:MGI:1890471;Name=XM_006511781.2;gbkey=mRNA;gene=Pcbp4;model_evidence=Supporting evidence includes similarity to: 19 mRNAs%2C 59 ESTs%2C 21 Proteins%2C 1942 long SRA reads%2C and 95%25 coverage of the annotated genomic feature by RNAseq alignments%2C including 56 samples with support for all annotated introns;product=poly(rC) binding protein 4%2C transcript variant X6;transcript_id=XM_006511781.2;matches_ref_protein=True;valid_ORF=True;extra_copy_number=0
CM058249.1	Liftoff	exon	120985129	120985404	.	+	.	ID=exon-XM_006511781.2-1;Parent=rna-XM_006511781.2;Dbxref=GeneID:59092,GenBank:XM_006511781.2,MGI:MGI:1890471;gbkey=mRNA;gene=Pcbp4;product=poly(rC) binding protein 4%2C transcript variant X6;transcript_id=XM_006511781.2;extra_copy_number=0
CM058249.1	Liftoff	exon	120991403	120991547	.	+	.	ID=exon-XM_006511781.2-2;Parent=rna-XM_006511781.2;Dbxref=GeneID:59092,GenBank:XM_006511781.2,MGI:MGI:1890471;gbkey=mRNA;gene=Pcbp4;product=poly(rC) binding protein 4%2C transcript variant X6;transcript_id=XM_006511781.2;extra_copy_number=0
CM058249.1	Liftoff	exon	120991674	120991697	.	+	.	ID=exon-XM_006511781.2-3;Parent=rna-XM_006511781.2;Dbxref=GeneID:59092,GenBank:XM_006511781.2,MGI:MGI:1890471;gbkey=mRNA;gene=Pcbp4;product=poly(rC) binding protein 4%2C transcript variant X6;transcript_id=XM_006511781.2;extra_copy_number=0
CM058249.1	Liftoff	exon	120991795	120991827	.	+	.	ID=exon-XM_006511781.2-4;Parent=rna-XM_006511781.2;Dbxref=GeneID:59092,GenBank:XM_006511781.2,MGI:MGI:1890471;gbkey=mRNA;gene=Pcbp4;product=poly(rC) binding protein 4%2C transcript variant X6;transcript_id=XM_006511781.2;extra_copy_number=0
CM058249.1	Liftoff	exon	120992049	120992165	.	+	.	ID=exon-XM_006511781.2-5;Parent=rna-XM_006511781.2;Dbxref=GeneID:59092,GenBank:XM_006511781.2,MGI:MGI:1890471;gbkey=mRNA;gene=Pcbp4;product=poly(rC) binding protein 4%2C transcript variant X6;transcript_id=XM_006511781.2;extra_copy_number=0
CM058249.1	Liftoff	exon	120992391	120992522	.	+	.	ID=exon-XM_006511781.2-6;Parent=rna-XM_006511781.2;Dbxref=GeneID:59092,GenBank:XM_006511781.2,MGI:MGI:1890471;gbkey=mRNA;gene=Pcbp4;product=poly(rC) binding protein 4%2C transcript variant X6;transcript_id=XM_006511781.2;extra_copy_number=0
CM058249.1	Liftoff	exon	120992663	120992791	.	+	.	ID=exon-XM_006511781.2-7;Parent=rna-XM_006511781.2;Dbxref=GeneID:59092,GenBank:XM_006511781.2,MGI:MGI:1890471;gbkey=mRNA;gene=Pcbp4;product=poly(rC) binding protein 4%2C transcript variant X6;transcript_id=XM_006511781.2;extra_copy_number=0
CM058249.1	Liftoff	exon	120993247	120993321	.	+	.	ID=exon-XM_006511781.2-8;Parent=rna-XM_006511781.2;Dbxref=GeneID:59092,GenBank:XM_006511781.2,MGI:MGI:1890471;gbkey=mRNA;gene=Pcbp4;product=poly(rC) binding protein 4%2C transcript variant X6;transcript_id=XM_006511781.2;extra_copy_number=0
CM058249.1	Liftoff	exon	120993467	120993511	.	+	.	ID=exon-XM_006511781.2-9;Parent=rna-XM_006511781.2;Dbxref=GeneID:59092,GenBank:XM_006511781.2,MGI:MGI:1890471;gbkey=mRNA;gene=Pcbp4;product=poly(rC) binding protein 4%2C transcript variant X6;transcript_id=XM_006511781.2;extra_copy_number=0
CM058249.1	Liftoff	exon	120993587	120993650	.	+	.	ID=exon-XM_006511781.2-10;Parent=rna-XM_006511781.2;Dbxref=GeneID:59092,GenBank:XM_006511781.2,MGI:MGI:1890471;gbkey=mRNA;gene=Pcbp4;product=poly(rC) binding protein 4%2C transcript variant X6;transcript_id=XM_006511781.2;extra_copy_number=0
CM058249.1	Liftoff	exon	120993760	120993812	.	+	.	ID=exon-XM_006511781.2-11;Parent=rna-XM_006511781.2;Dbxref=GeneID:59092,GenBank:XM_006511781.2,MGI:MGI:1890471;gbkey=mRNA;gene=Pcbp4;product=poly(rC) binding protein 4%2C transcript variant X6;transcript_id=XM_006511781.2;extra_copy_number=0
CM058249.1	Liftoff	exon	120993906	120994075	.	+	.	ID=exon-XM_006511781.2-12;Parent=rna-XM_006511781.2;Dbxref=GeneID:59092,GenBank:XM_006511781.2,MGI:MGI:1890471;gbkey=mRNA;gene=Pcbp4;product=poly(rC) binding protein 4%2C transcript variant X6;transcript_id=XM_006511781.2;extra_copy_number=0
CM058249.1	Liftoff	exon	120994726	120995410	.	+	.	ID=exon-XM_006511781.2-13;Parent=rna-XM_006511781.2;Dbxref=GeneID:59092,GenBank:XM_006511781.2,MGI:MGI:1890471;gbkey=mRNA;gene=Pcbp4;product=poly(rC) binding protein 4%2C transcript variant X6;transcript_id=XM_006511781.2;extra_copy_number=0
CM058249.1	Liftoff	CDS	120991467	120991547	.	+	.	ID=cds-XP_006511844.1;Parent=rna-XM_006511781.2;Dbxref=GeneID:59092,GenBank:XP_006511844.1,MGI:MGI:1890471;Name=XP_006511844.1;gbkey=CDS;gene=Pcbp4;product=poly(rC)-binding protein 4 isoform X2;protein_id=XP_006511844.1;extra_copy_number=0
CM058249.1	Liftoff	CDS	120991674	120991697	.	+	.	ID=cds-XP_006511844.1;Parent=rna-XM_006511781.2;Dbxref=GeneID:59092,GenBank:XP_006511844.1,MGI:MGI:1890471;Name=XP_006511844.1;gbkey=CDS;gene=Pcbp4;product=poly(rC)-binding protein 4 isoform X2;protein_id=XP_006511844.1;extra_copy_number=0
CM058249.1	Liftoff	CDS	120991795	120991827	.	+	.	ID=cds-XP_006511844.1;Parent=rna-XM_006511781.2;Dbxref=GeneID:59092,GenBank:XP_006511844.1,MGI:MGI:1890471;Name=XP_006511844.1;gbkey=CDS;gene=Pcbp4;product=poly(rC)-binding protein 4 isoform X2;protein_id=XP_006511844.1;extra_copy_number=0
CM058249.1	Liftoff	CDS	120992049	120992165	.	+	.	ID=cds-XP_006511844.1;Parent=rna-XM_006511781.2;Dbxref=GeneID:59092,GenBank:XP_006511844.1,MGI:MGI:1890471;Name=XP_006511844.1;gbkey=CDS;gene=Pcbp4;product=poly(rC)-binding protein 4 isoform X2;protein_id=XP_006511844.1;extra_copy_number=0
CM058249.1	Liftoff	CDS	120992391	120992522	.	+	.	ID=cds-XP_006511844.1;Parent=rna-XM_006511781.2;Dbxref=GeneID:59092,GenBank:XP_006511844.1,MGI:MGI:1890471;Name=XP_006511844.1;gbkey=CDS;gene=Pcbp4;product=poly(rC)-binding protein 4 isoform X2;protein_id=XP_006511844.1;extra_copy_number=0
CM058249.1	Liftoff	CDS	120992663	120992791	.	+	.	ID=cds-XP_006511844.1;Parent=rna-XM_006511781.2;Dbxref=GeneID:59092,GenBank:XP_006511844.1,MGI:MGI:1890471;Name=XP_006511844.1;gbkey=CDS;gene=Pcbp4;product=poly(rC)-binding protein 4 isoform X2;protein_id=XP_006511844.1;extra_copy_number=0
CM058249.1	Liftoff	CDS	120993247	120993321	.	+	.	ID=cds-XP_006511844.1;Parent=rna-XM_006511781.2;Dbxref=GeneID:59092,GenBank:XP_006511844.1,MGI:MGI:1890471;Name=XP_006511844.1;gbkey=CDS;gene=Pcbp4;product=poly(rC)-binding protein 4 isoform X2;protein_id=XP_006511844.1;extra_copy_number=0
CM058249.1	Liftoff	CDS	120993467	120993511	.	+	.	ID=cds-XP_006511844.1;Parent=rna-XM_006511781.2;Dbxref=GeneID:59092,GenBank:XP_006511844.1,MGI:MGI:1890471;Name=XP_006511844.1;gbkey=CDS;gene=Pcbp4;product=poly(rC)-binding protein 4 isoform X2;protein_id=XP_006511844.1;extra_copy_number=0
CM058249.1	Liftoff	CDS	120993587	120993650	.	+	.	ID=cds-XP_006511844.1;Parent=rna-XM_006511781.2;Dbxref=GeneID:59092,GenBank:XP_006511844.1,MGI:MGI:1890471;Name=XP_006511844.1;gbkey=CDS;gene=Pcbp4;product=poly(rC)-binding protein 4 isoform X2;protein_id=XP_006511844.1;extra_copy_number=0
CM058249.1	Liftoff	CDS	120993760	120993812	.	+	.	ID=cds-XP_006511844.1;Parent=rna-XM_006511781.2;Dbxref=GeneID:59092,GenBank:XP_006511844.1,MGI:MGI:1890471;Name=XP_006511844.1;gbkey=CDS;gene=Pcbp4;product=poly(rC)-binding protein 4 isoform X2;protein_id=XP_006511844.1;extra_copy_number=0
CM058249.1	Liftoff	CDS	120993906	120994075	.	+	.	ID=cds-XP_006511844.1;Parent=rna-XM_006511781.2;Dbxref=GeneID:59092,GenBank:XP_006511844.1,MGI:MGI:1890471;Name=XP_006511844.1;gbkey=CDS;gene=Pcbp4;product=poly(rC)-binding protein 4 isoform X2;protein_id=XP_006511844.1;extra_copy_number=0
CM058249.1	Liftoff	CDS	120994726	120994792	.	+	.	ID=cds-XP_006511844.1;Parent=rna-XM_006511781.2;Dbxref=GeneID:59092,GenBank:XP_006511844.1,MGI:MGI:1890471;Name=XP_006511844.1;gbkey=CDS;gene=Pcbp4;product=poly(rC)-binding protein 4 isoform X2;protein_id=XP_006511844.1;extra_copy_number=0
CM058249.1	Liftoff	mRNA	120985129	120993228	.	+	.	ID=rna-XM_006511782.5;Parent=gene-Pcbp4;Dbxref=GeneID:59092,GenBank:XM_006511782.5,MGI:MGI:1890471;Name=XM_006511782.5;gbkey=mRNA;gene=Pcbp4;model_evidence=Supporting evidence includes similarity to: 8 mRNAs%2C 26 ESTs%2C 1 Protein%2C 317 long SRA reads%2C and 93%25 coverage of the annotated genomic feature by RNAseq alignments%2C including 17 samples with support for all annotated introns;product=poly(rC) binding protein 4%2C transcript variant X8;transcript_id=XM_006511782.5;matches_ref_protein=True;valid_ORF=True;extra_copy_number=0
CM058249.1	Liftoff	exon	120985129	120985404	.	+	.	ID=exon-XM_006511782.5-1;Parent=rna-XM_006511782.5;Dbxref=GeneID:59092,GenBank:XM_006511782.5,MGI:MGI:1890471;gbkey=mRNA;gene=Pcbp4;product=poly(rC) binding protein 4%2C transcript variant X8;transcript_id=XM_006511782.5;extra_copy_number=0
CM058249.1	Liftoff	exon	120991403	120991547	.	+	.	ID=exon-XM_006511782.5-2;Parent=rna-XM_006511782.5;Dbxref=GeneID:59092,GenBank:XM_006511782.5,MGI:MGI:1890471;gbkey=mRNA;gene=Pcbp4;product=poly(rC) binding protein 4%2C transcript variant X8;transcript_id=XM_006511782.5;extra_copy_number=0
CM058249.1	Liftoff	exon	120991674	120991697	.	+	.	ID=exon-XM_006511782.5-3;Parent=rna-XM_006511782.5;Dbxref=GeneID:59092,GenBank:XM_006511782.5,MGI:MGI:1890471;gbkey=mRNA;gene=Pcbp4;product=poly(rC) binding protein 4%2C transcript variant X8;transcript_id=XM_006511782.5;extra_copy_number=0
CM058249.1	Liftoff	exon	120991795	120991827	.	+	.	ID=exon-XM_006511782.5-4;Parent=rna-XM_006511782.5;Dbxref=GeneID:59092,GenBank:XM_006511782.5,MGI:MGI:1890471;gbkey=mRNA;gene=Pcbp4;product=poly(rC) binding protein 4%2C transcript variant X8;transcript_id=XM_006511782.5;extra_copy_number=0
CM058249.1	Liftoff	exon	120992049	120992165	.	+	.	ID=exon-XM_006511782.5-5;Parent=rna-XM_006511782.5;Dbxref=GeneID:59092,GenBank:XM_006511782.5,MGI:MGI:1890471;gbkey=mRNA;gene=Pcbp4;product=poly(rC) binding protein 4%2C transcript variant X8;transcript_id=XM_006511782.5;extra_copy_number=0
CM058249.1	Liftoff	exon	120992391	120992522	.	+	.	ID=exon-XM_006511782.5-6;Parent=rna-XM_006511782.5;Dbxref=GeneID:59092,GenBank:XM_006511782.5,MGI:MGI:1890471;gbkey=mRNA;gene=Pcbp4;product=poly(rC) binding protein 4%2C transcript variant X8;transcript_id=XM_006511782.5;extra_copy_number=0
CM058249.1	Liftoff	exon	120992663	120992838	.	+	.	ID=exon-XM_006511782.5-7;Parent=rna-XM_006511782.5;Dbxref=GeneID:59092,GenBank:XM_006511782.5,MGI:MGI:1890471;gbkey=mRNA;gene=Pcbp4;product=poly(rC) binding protein 4%2C transcript variant X8;transcript_id=XM_006511782.5;extra_copy_number=0
CM058249.1	Liftoff	exon	120992908	120993228	.	+	.	ID=exon-XM_006511782.5-8;Parent=rna-XM_006511782.5;Dbxref=GeneID:59092,GenBank:XM_006511782.5,MGI:MGI:1890471;gbkey=mRNA;gene=Pcbp4;product=poly(rC) binding protein 4%2C transcript variant X8;transcript_id=XM_006511782.5;extra_copy_number=0
CM058249.1	Liftoff	CDS	120991467	120991547	.	+	.	ID=cds-XP_006511845.1;Parent=rna-XM_006511782.5;Dbxref=GeneID:59092,GenBank:XP_006511845.1,MGI:MGI:1890471;Name=XP_006511845.1;gbkey=CDS;gene=Pcbp4;product=poly(rC)-binding protein 4 isoform X3;protein_id=XP_006511845.1;extra_copy_number=0
CM058249.1	Liftoff	CDS	120991674	120991697	.	+	.	ID=cds-XP_006511845.1;Parent=rna-XM_006511782.5;Dbxref=GeneID:59092,GenBank:XP_006511845.1,MGI:MGI:1890471;Name=XP_006511845.1;gbkey=CDS;gene=Pcbp4;product=poly(rC)-binding protein 4 isoform X3;protein_id=XP_006511845.1;extra_copy_number=0
CM058249.1	Liftoff	CDS	120991795	120991827	.	+	.	ID=cds-XP_006511845.1;Parent=rna-XM_006511782.5;Dbxref=GeneID:59092,GenBank:XP_006511845.1,MGI:MGI:1890471;Name=XP_006511845.1;gbkey=CDS;gene=Pcbp4;product=poly(rC)-binding protein 4 isoform X3;protein_id=XP_006511845.1;extra_copy_number=0
CM058249.1	Liftoff	CDS	120992049	120992165	.	+	.	ID=cds-XP_006511845.1;Parent=rna-XM_006511782.5;Dbxref=GeneID:59092,GenBank:XP_006511845.1,MGI:MGI:1890471;Name=XP_006511845.1;gbkey=CDS;gene=Pcbp4;product=poly(rC)-binding protein 4 isoform X3;protein_id=XP_006511845.1;extra_copy_number=0
CM058249.1	Liftoff	CDS	120992391	120992522	.	+	.	ID=cds-XP_006511845.1;Parent=rna-XM_006511782.5;Dbxref=GeneID:59092,GenBank:XP_006511845.1,MGI:MGI:1890471;Name=XP_006511845.1;gbkey=CDS;gene=Pcbp4;product=poly(rC)-binding protein 4 isoform X3;protein_id=XP_006511845.1;extra_copy_number=0
CM058249.1	Liftoff	CDS	120992663	120992838	.	+	.	ID=cds-XP_006511845.1;Parent=rna-XM_006511782.5;Dbxref=GeneID:59092,GenBank:XP_006511845.1,MGI:MGI:1890471;Name=XP_006511845.1;gbkey=CDS;gene=Pcbp4;product=poly(rC)-binding protein 4 isoform X3;protein_id=XP_006511845.1;extra_copy_number=0
CM058249.1	Liftoff	CDS	120992908	120993079	.	+	.	ID=cds-XP_006511845.1;Parent=rna-XM_006511782.5;Dbxref=GeneID:59092,GenBank:XP_006511845.1,MGI:MGI:1890471;Name=XP_006511845.1;gbkey=CDS;gene=Pcbp4;product=poly(rC)-binding protein 4 isoform X3;protein_id=XP_006511845.1;extra_copy_number=0
CM058249.1	Liftoff	mRNA	120985129	120993228	.	+	.	ID=rna-XM_006511783.5;Parent=gene-Pcbp4;Dbxref=GeneID:59092,GenBank:XM_006511783.5,MGI:MGI:1890471;Name=XM_006511783.5;gbkey=mRNA;gene=Pcbp4;model_evidence=Supporting evidence includes similarity to: 8 mRNAs%2C 26 ESTs%2C 1 Protein%2C 317 long SRA reads%2C and 93%25 coverage of the annotated genomic feature by RNAseq alignments%2C including 11 samples with support for all annotated introns;product=poly(rC) binding protein 4%2C transcript variant X9;transcript_id=XM_006511783.5;matches_ref_protein=True;valid_ORF=True;extra_copy_number=0
CM058249.1	Liftoff	exon	120985129	120985404	.	+	.	ID=exon-XM_006511783.5-1;Parent=rna-XM_006511783.5;Dbxref=GeneID:59092,GenBank:XM_006511783.5,MGI:MGI:1890471;gbkey=mRNA;gene=Pcbp4;product=poly(rC) binding protein 4%2C transcript variant X9;transcript_id=XM_006511783.5;extra_copy_number=0
CM058249.1	Liftoff	exon	120991403	120991547	.	+	.	ID=exon-XM_006511783.5-2;Parent=rna-XM_006511783.5;Dbxref=GeneID:59092,GenBank:XM_006511783.5,MGI:MGI:1890471;gbkey=mRNA;gene=Pcbp4;product=poly(rC) binding protein 4%2C transcript variant X9;transcript_id=XM_006511783.5;extra_copy_number=0
CM058249.1	Liftoff	exon	120991674	120991697	.	+	.	ID=exon-XM_006511783.5-3;Parent=rna-XM_006511783.5;Dbxref=GeneID:59092,GenBank:XM_006511783.5,MGI:MGI:1890471;gbkey=mRNA;gene=Pcbp4;product=poly(rC) binding protein 4%2C transcript variant X9;transcript_id=XM_006511783.5;extra_copy_number=0
CM058249.1	Liftoff	exon	120991795	120991827	.	+	.	ID=exon-XM_006511783.5-4;Parent=rna-XM_006511783.5;Dbxref=GeneID:59092,GenBank:XM_006511783.5,MGI:MGI:1890471;gbkey=mRNA;gene=Pcbp4;product=poly(rC) binding protein 4%2C transcript variant X9;transcript_id=XM_006511783.5;extra_copy_number=0
CM058249.1	Liftoff	exon	120992049	120992165	.	+	.	ID=exon-XM_006511783.5-5;Parent=rna-XM_006511783.5;Dbxref=GeneID:59092,GenBank:XM_006511783.5,MGI:MGI:1890471;gbkey=mRNA;gene=Pcbp4;product=poly(rC) binding protein 4%2C transcript variant X9;transcript_id=XM_006511783.5;extra_copy_number=0
CM058249.1	Liftoff	exon	120992391	120992522	.	+	.	ID=exon-XM_006511783.5-6;Parent=rna-XM_006511783.5;Dbxref=GeneID:59092,GenBank:XM_006511783.5,MGI:MGI:1890471;gbkey=mRNA;gene=Pcbp4;product=poly(rC) binding protein 4%2C transcript variant X9;transcript_id=XM_006511783.5;extra_copy_number=0
CM058249.1	Liftoff	exon	120992663	120992832	.	+	.	ID=exon-XM_006511783.5-7;Parent=rna-XM_006511783.5;Dbxref=GeneID:59092,GenBank:XM_006511783.5,MGI:MGI:1890471;gbkey=mRNA;gene=Pcbp4;product=poly(rC) binding protein 4%2C transcript variant X9;transcript_id=XM_006511783.5;extra_copy_number=0
CM058249.1	Liftoff	exon	120992902	120993228	.	+	.	ID=exon-XM_006511783.5-8;Parent=rna-XM_006511783.5;Dbxref=GeneID:59092,GenBank:XM_006511783.5,MGI:MGI:1890471;gbkey=mRNA;gene=Pcbp4;product=poly(rC) binding protein 4%2C transcript variant X9;transcript_id=XM_006511783.5;extra_copy_number=0
CM058249.1	Liftoff	CDS	120991467	120991547	.	+	.	ID=cds-XP_006511846.1;Parent=rna-XM_006511783.5;Dbxref=GeneID:59092,GenBank:XP_006511846.1,MGI:MGI:1890471;Name=XP_006511846.1;gbkey=CDS;gene=Pcbp4;product=poly(rC)-binding protein 4 isoform X4;protein_id=XP_006511846.1;extra_copy_number=0
CM058249.1	Liftoff	CDS	120991674	120991697	.	+	.	ID=cds-XP_006511846.1;Parent=rna-XM_006511783.5;Dbxref=GeneID:59092,GenBank:XP_006511846.1,MGI:MGI:1890471;Name=XP_006511846.1;gbkey=CDS;gene=Pcbp4;product=poly(rC)-binding protein 4 isoform X4;protein_id=XP_006511846.1;extra_copy_number=0
CM058249.1	Liftoff	CDS	120991795	120991827	.	+	.	ID=cds-XP_006511846.1;Parent=rna-XM_006511783.5;Dbxref=GeneID:59092,GenBank:XP_006511846.1,MGI:MGI:1890471;Name=XP_006511846.1;gbkey=CDS;gene=Pcbp4;product=poly(rC)-binding protein 4 isoform X4;protein_id=XP_006511846.1;extra_copy_number=0
CM058249.1	Liftoff	CDS	120992049	120992165	.	+	.	ID=cds-XP_006511846.1;Parent=rna-XM_006511783.5;Dbxref=GeneID:59092,GenBank:XP_006511846.1,MGI:MGI:1890471;Name=XP_006511846.1;gbkey=CDS;gene=Pcbp4;product=poly(rC)-binding protein 4 isoform X4;protein_id=XP_006511846.1;extra_copy_number=0
CM058249.1	Liftoff	CDS	120992391	120992522	.	+	.	ID=cds-XP_006511846.1;Parent=rna-XM_006511783.5;Dbxref=GeneID:59092,GenBank:XP_006511846.1,MGI:MGI:1890471;Name=XP_006511846.1;gbkey=CDS;gene=Pcbp4;product=poly(rC)-binding protein 4 isoform X4;protein_id=XP_006511846.1;extra_copy_number=0
CM058249.1	Liftoff	CDS	120992663	120992832	.	+	.	ID=cds-XP_006511846.1;Parent=rna-XM_006511783.5;Dbxref=GeneID:59092,GenBank:XP_006511846.1,MGI:MGI:1890471;Name=XP_006511846.1;gbkey=CDS;gene=Pcbp4;product=poly(rC)-binding protein 4 isoform X4;protein_id=XP_006511846.1;extra_copy_number=0
CM058249.1	Liftoff	CDS	120992902	120993079	.	+	.	ID=cds-XP_006511846.1;Parent=rna-XM_006511783.5;Dbxref=GeneID:59092,GenBank:XP_006511846.1,MGI:MGI:1890471;Name=XP_006511846.1;gbkey=CDS;gene=Pcbp4;product=poly(rC)-binding protein 4 isoform X4;protein_id=XP_006511846.1;extra_copy_number=0
CM058249.1	Liftoff	mRNA	120985217	120995410	.	+	.	ID=rna-XM_030244481.2;Parent=gene-Pcbp4;Dbxref=GeneID:59092,GenBank:XM_030244481.2,MGI:MGI:1890471;Name=XM_030244481.2;gbkey=mRNA;gene=Pcbp4;model_evidence=Supporting evidence includes similarity to: 18 mRNAs%2C 28 ESTs%2C 27 Proteins%2C 2428 long SRA reads%2C and 100%25 coverage of the annotated genomic feature by RNAseq alignments%2C including 42 samples with support for all annotated introns;product=poly(rC) binding protein 4%2C transcript variant X3;transcript_id=XM_030244481.2;matches_ref_protein=True;valid_ORF=True;extra_copy_number=0
CM058249.1	Liftoff	exon	120985217	120985404	.	+	.	ID=exon-XM_030244481.2-1;Parent=rna-XM_030244481.2;Dbxref=GeneID:59092,GenBank:XM_030244481.2,MGI:MGI:1890471;gbkey=mRNA;gene=Pcbp4;product=poly(rC) binding protein 4%2C transcript variant X3;transcript_id=XM_030244481.2;extra_copy_number=0
CM058249.1	Liftoff	exon	120987684	120987841	.	+	.	ID=exon-XM_030244481.2-2;Parent=rna-XM_030244481.2;Dbxref=GeneID:59092,GenBank:XM_030244481.2,MGI:MGI:1890471;gbkey=mRNA;gene=Pcbp4;product=poly(rC) binding protein 4%2C transcript variant X3;transcript_id=XM_030244481.2;extra_copy_number=0
CM058249.1	Liftoff	exon	120991403	120991547	.	+	.	ID=exon-XM_030244481.2-3;Parent=rna-XM_030244481.2;Dbxref=GeneID:59092,GenBank:XM_030244481.2,MGI:MGI:1890471;gbkey=mRNA;gene=Pcbp4;product=poly(rC) binding protein 4%2C transcript variant X3;transcript_id=XM_030244481.2;extra_copy_number=0
CM058249.1	Liftoff	exon	120991674	120991697	.	+	.	ID=exon-XM_030244481.2-4;Parent=rna-XM_030244481.2;Dbxref=GeneID:59092,GenBank:XM_030244481.2,MGI:MGI:1890471;gbkey=mRNA;gene=Pcbp4;product=poly(rC) binding protein 4%2C transcript variant X3;transcript_id=XM_030244481.2;extra_copy_number=0
CM058249.1	Liftoff	exon	120991795	120991827	.	+	.	ID=exon-XM_030244481.2-5;Parent=rna-XM_030244481.2;Dbxref=GeneID:59092,GenBank:XM_030244481.2,MGI:MGI:1890471;gbkey=mRNA;gene=Pcbp4;product=poly(rC) binding protein 4%2C transcript variant X3;transcript_id=XM_030244481.2;extra_copy_number=0
CM058249.1	Liftoff	exon	120992049	120992165	.	+	.	ID=exon-XM_030244481.2-6;Parent=rna-XM_030244481.2;Dbxref=GeneID:59092,GenBank:XM_030244481.2,MGI:MGI:1890471;gbkey=mRNA;gene=Pcbp4;product=poly(rC) binding protein 4%2C transcript variant X3;transcript_id=XM_030244481.2;extra_copy_number=0
CM058249.1	Liftoff	exon	120992391	120992522	.	+	.	ID=exon-XM_030244481.2-7;Parent=rna-XM_030244481.2;Dbxref=GeneID:59092,GenBank:XM_030244481.2,MGI:MGI:1890471;gbkey=mRNA;gene=Pcbp4;product=poly(rC) binding protein 4%2C transcript variant X3;transcript_id=XM_030244481.2;extra_copy_number=0
CM058249.1	Liftoff	exon	120992663	120992791	.	+	.	ID=exon-XM_030244481.2-8;Parent=rna-XM_030244481.2;Dbxref=GeneID:59092,GenBank:XM_030244481.2,MGI:MGI:1890471;gbkey=mRNA;gene=Pcbp4;product=poly(rC) binding protein 4%2C transcript variant X3;transcript_id=XM_030244481.2;extra_copy_number=0
CM058249.1	Liftoff	exon	120993247	120993321	.	+	.	ID=exon-XM_030244481.2-9;Parent=rna-XM_030244481.2;Dbxref=GeneID:59092,GenBank:XM_030244481.2,MGI:MGI:1890471;gbkey=mRNA;gene=Pcbp4;product=poly(rC) binding protein 4%2C transcript variant X3;transcript_id=XM_030244481.2;extra_copy_number=0
CM058249.1	Liftoff	exon	120993467	120993511	.	+	.	ID=exon-XM_030244481.2-10;Parent=rna-XM_030244481.2;Dbxref=GeneID:59092,GenBank:XM_030244481.2,MGI:MGI:1890471;gbkey=mRNA;gene=Pcbp4;product=poly(rC) binding protein 4%2C transcript variant X3;transcript_id=XM_030244481.2;extra_copy_number=0
CM058249.1	Liftoff	exon	120993587	120993650	.	+	.	ID=exon-XM_030244481.2-11;Parent=rna-XM_030244481.2;Dbxref=GeneID:59092,GenBank:XM_030244481.2,MGI:MGI:1890471;gbkey=mRNA;gene=Pcbp4;product=poly(rC) binding protein 4%2C transcript variant X3;transcript_id=XM_030244481.2;extra_copy_number=0
CM058249.1	Liftoff	exon	120993760	120993812	.	+	.	ID=exon-XM_030244481.2-12;Parent=rna-XM_030244481.2;Dbxref=GeneID:59092,GenBank:XM_030244481.2,MGI:MGI:1890471;gbkey=mRNA;gene=Pcbp4;product=poly(rC) binding protein 4%2C transcript variant X3;transcript_id=XM_030244481.2;extra_copy_number=0
CM058249.1	Liftoff	exon	120993906	120994075	.	+	.	ID=exon-XM_030244481.2-13;Parent=rna-XM_030244481.2;Dbxref=GeneID:59092,GenBank:XM_030244481.2,MGI:MGI:1890471;gbkey=mRNA;gene=Pcbp4;product=poly(rC) binding protein 4%2C transcript variant X3;transcript_id=XM_030244481.2;extra_copy_number=0
CM058249.1	Liftoff	exon	120994529	120995410	.	+	.	ID=exon-XM_030244481.2-14;Parent=rna-XM_030244481.2;Dbxref=GeneID:59092,GenBank:XM_030244481.2,MGI:MGI:1890471;gbkey=mRNA;gene=Pcbp4;product=poly(rC) binding protein 4%2C transcript variant X3;transcript_id=XM_030244481.2;extra_copy_number=0
CM058249.1	Liftoff	CDS	120991467	120991547	.	+	.	ID=cds-XP_030100341.1;Parent=rna-XM_030244481.2;Dbxref=GeneID:59092,GenBank:XP_030100341.1,MGI:MGI:1890471;Name=XP_030100341.1;gbkey=CDS;gene=Pcbp4;product=poly(rC)-binding protein 4 isoform X1;protein_id=XP_030100341.1;extra_copy_number=0
CM058249.1	Liftoff	CDS	120991674	120991697	.	+	.	ID=cds-XP_030100341.1;Parent=rna-XM_030244481.2;Dbxref=GeneID:59092,GenBank:XP_030100341.1,MGI:MGI:1890471;Name=XP_030100341.1;gbkey=CDS;gene=Pcbp4;product=poly(rC)-binding protein 4 isoform X1;protein_id=XP_030100341.1;extra_copy_number=0
CM058249.1	Liftoff	CDS	120991795	120991827	.	+	.	ID=cds-XP_030100341.1;Parent=rna-XM_030244481.2;Dbxref=GeneID:59092,GenBank:XP_030100341.1,MGI:MGI:1890471;Name=XP_030100341.1;gbkey=CDS;gene=Pcbp4;product=poly(rC)-binding protein 4 isoform X1;protein_id=XP_030100341.1;extra_copy_number=0
CM058249.1	Liftoff	CDS	120992049	120992165	.	+	.	ID=cds-XP_030100341.1;Parent=rna-XM_030244481.2;Dbxref=GeneID:59092,GenBank:XP_030100341.1,MGI:MGI:1890471;Name=XP_030100341.1;gbkey=CDS;gene=Pcbp4;product=poly(rC)-binding protein 4 isoform X1;protein_id=XP_030100341.1;extra_copy_number=0
CM058249.1	Liftoff	CDS	120992391	120992522	.	+	.	ID=cds-XP_030100341.1;Parent=rna-XM_030244481.2;Dbxref=GeneID:59092,GenBank:XP_030100341.1,MGI:MGI:1890471;Name=XP_030100341.1;gbkey=CDS;gene=Pcbp4;product=poly(rC)-binding protein 4 isoform X1;protein_id=XP_030100341.1;extra_copy_number=0
CM058249.1	Liftoff	CDS	120992663	120992791	.	+	.	ID=cds-XP_030100341.1;Parent=rna-XM_030244481.2;Dbxref=GeneID:59092,GenBank:XP_030100341.1,MGI:MGI:1890471;Name=XP_030100341.1;gbkey=CDS;gene=Pcbp4;product=poly(rC)-binding protein 4 isoform X1;protein_id=XP_030100341.1;extra_copy_number=0
CM058249.1	Liftoff	CDS	120993247	120993321	.	+	.	ID=cds-XP_030100341.1;Parent=rna-XM_030244481.2;Dbxref=GeneID:59092,GenBank:XP_030100341.1,MGI:MGI:1890471;Name=XP_030100341.1;gbkey=CDS;gene=Pcbp4;product=poly(rC)-binding protein 4 isoform X1;protein_id=XP_030100341.1;extra_copy_number=0
CM058249.1	Liftoff	CDS	120993467	120993511	.	+	.	ID=cds-XP_030100341.1;Parent=rna-XM_030244481.2;Dbxref=GeneID:59092,GenBank:XP_030100341.1,MGI:MGI:1890471;Name=XP_030100341.1;gbkey=CDS;gene=Pcbp4;product=poly(rC)-binding protein 4 isoform X1;protein_id=XP_030100341.1;extra_copy_number=0
CM058249.1	Liftoff	CDS	120993587	120993650	.	+	.	ID=cds-XP_030100341.1;Parent=rna-XM_030244481.2;Dbxref=GeneID:59092,GenBank:XP_030100341.1,MGI:MGI:1890471;Name=XP_030100341.1;gbkey=CDS;gene=Pcbp4;product=poly(rC)-binding protein 4 isoform X1;protein_id=XP_030100341.1;extra_copy_number=0
CM058249.1	Liftoff	CDS	120993760	120993812	.	+	.	ID=cds-XP_030100341.1;Parent=rna-XM_030244481.2;Dbxref=GeneID:59092,GenBank:XP_030100341.1,MGI:MGI:1890471;Name=XP_030100341.1;gbkey=CDS;gene=Pcbp4;product=poly(rC)-binding protein 4 isoform X1;protein_id=XP_030100341.1;extra_copy_number=0
CM058249.1	Liftoff	CDS	120993906	120994075	.	+	.	ID=cds-XP_030100341.1;Parent=rna-XM_030244481.2;Dbxref=GeneID:59092,GenBank:XP_030100341.1,MGI:MGI:1890471;Name=XP_030100341.1;gbkey=CDS;gene=Pcbp4;product=poly(rC)-binding protein 4 isoform X1;protein_id=XP_030100341.1;extra_copy_number=0
CM058249.1	Liftoff	CDS	120994529	120994817	.	+	.	ID=cds-XP_030100341.1;Parent=rna-XM_030244481.2;Dbxref=GeneID:59092,GenBank:XP_030100341.1,MGI:MGI:1890471;Name=XP_030100341.1;gbkey=CDS;gene=Pcbp4;product=poly(rC)-binding protein 4 isoform X1;protein_id=XP_030100341.1;extra_copy_number=0
CM058249.1	Liftoff	mRNA	120985235	120995410	.	+	.	ID=rna-NM_021567.5;Parent=gene-Pcbp4;Dbxref=GeneID:59092,GenBank:NM_021567.5,MGI:MGI:1890471;Name=NM_021567.5;gbkey=mRNA;gene=Pcbp4;product=poly(rC) binding protein 4;tag=RefSeq Select;transcript_id=NM_021567.5;matches_ref_protein=True;valid_ORF=True;extra_copy_number=0
CM058249.1	Liftoff	exon	120985235	120985404	.	+	.	ID=exon-NM_021567.5-1;Parent=rna-NM_021567.5;Dbxref=GeneID:59092,GenBank:NM_021567.5,MGI:MGI:1890471;gbkey=mRNA;gene=Pcbp4;product=poly(rC) binding protein 4;tag=RefSeq Select;transcript_id=NM_021567.5;extra_copy_number=0
CM058249.1	Liftoff	exon	120991403	120991547	.	+	.	ID=exon-NM_021567.5-2;Parent=rna-NM_021567.5;Dbxref=GeneID:59092,GenBank:NM_021567.5,MGI:MGI:1890471;gbkey=mRNA;gene=Pcbp4;product=poly(rC) binding protein 4;tag=RefSeq Select;transcript_id=NM_021567.5;extra_copy_number=0
CM058249.1	Liftoff	exon	120991674	120991697	.	+	.	ID=exon-NM_021567.5-3;Parent=rna-NM_021567.5;Dbxref=GeneID:59092,GenBank:NM_021567.5,MGI:MGI:1890471;gbkey=mRNA;gene=Pcbp4;product=poly(rC) binding protein 4;tag=RefSeq Select;transcript_id=NM_021567.5;extra_copy_number=0
CM058249.1	Liftoff	exon	120991795	120991827	.	+	.	ID=exon-NM_021567.5-4;Parent=rna-NM_021567.5;Dbxref=GeneID:59092,GenBank:NM_021567.5,MGI:MGI:1890471;gbkey=mRNA;gene=Pcbp4;product=poly(rC) binding protein 4;tag=RefSeq Select;transcript_id=NM_021567.5;extra_copy_number=0
CM058249.1	Liftoff	exon	120992049	120992165	.	+	.	ID=exon-NM_021567.5-5;Parent=rna-NM_021567.5;Dbxref=GeneID:59092,GenBank:NM_021567.5,MGI:MGI:1890471;gbkey=mRNA;gene=Pcbp4;product=poly(rC) binding protein 4;tag=RefSeq Select;transcript_id=NM_021567.5;extra_copy_number=0
CM058249.1	Liftoff	exon	120992391	120992522	.	+	.	ID=exon-NM_021567.5-6;Parent=rna-NM_021567.5;Dbxref=GeneID:59092,GenBank:NM_021567.5,MGI:MGI:1890471;gbkey=mRNA;gene=Pcbp4;product=poly(rC) binding protein 4;tag=RefSeq Select;transcript_id=NM_021567.5;extra_copy_number=0
CM058249.1	Liftoff	exon	120992663	120992791	.	+	.	ID=exon-NM_021567.5-7;Parent=rna-NM_021567.5;Dbxref=GeneID:59092,GenBank:NM_021567.5,MGI:MGI:1890471;gbkey=mRNA;gene=Pcbp4;product=poly(rC) binding protein 4;tag=RefSeq Select;transcript_id=NM_021567.5;extra_copy_number=0
CM058249.1	Liftoff	exon	120993247	120993321	.	+	.	ID=exon-NM_021567.5-8;Parent=rna-NM_021567.5;Dbxref=GeneID:59092,GenBank:NM_021567.5,MGI:MGI:1890471;gbkey=mRNA;gene=Pcbp4;product=poly(rC) binding protein 4;tag=RefSeq Select;transcript_id=NM_021567.5;extra_copy_number=0
CM058249.1	Liftoff	exon	120993467	120993511	.	+	.	ID=exon-NM_021567.5-9;Parent=rna-NM_021567.5;Dbxref=GeneID:59092,GenBank:NM_021567.5,MGI:MGI:1890471;gbkey=mRNA;gene=Pcbp4;product=poly(rC) binding protein 4;tag=RefSeq Select;transcript_id=NM_021567.5;extra_copy_number=0
CM058249.1	Liftoff	exon	120993587	120993650	.	+	.	ID=exon-NM_021567.5-10;Parent=rna-NM_021567.5;Dbxref=GeneID:59092,GenBank:NM_021567.5,MGI:MGI:1890471;gbkey=mRNA;gene=Pcbp4;product=poly(rC) binding protein 4;tag=RefSeq Select;transcript_id=NM_021567.5;extra_copy_number=0
CM058249.1	Liftoff	exon	120993760	120993812	.	+	.	ID=exon-NM_021567.5-11;Parent=rna-NM_021567.5;Dbxref=GeneID:59092,GenBank:NM_021567.5,MGI:MGI:1890471;gbkey=mRNA;gene=Pcbp4;product=poly(rC) binding protein 4;tag=RefSeq Select;transcript_id=NM_021567.5;extra_copy_number=0
CM058249.1	Liftoff	exon	120993906	120994075	.	+	.	ID=exon-NM_021567.5-12;Parent=rna-NM_021567.5;Dbxref=GeneID:59092,GenBank:NM_021567.5,MGI:MGI:1890471;gbkey=mRNA;gene=Pcbp4;product=poly(rC) binding protein 4;tag=RefSeq Select;transcript_id=NM_021567.5;extra_copy_number=0
CM058249.1	Liftoff	exon	120994529	120995410	.	+	.	ID=exon-NM_021567.5-13;Parent=rna-NM_021567.5;Dbxref=GeneID:59092,GenBank:NM_021567.5,MGI:MGI:1890471;gbkey=mRNA;gene=Pcbp4;product=poly(rC) binding protein 4;tag=RefSeq Select;transcript_id=NM_021567.5;extra_copy_number=0
CM058249.1	Liftoff	CDS	120991467	120991547	.	+	.	ID=cds-NP_067542.3;Parent=rna-NM_021567.5;Dbxref=CCDS:CCDS23479.1,GeneID:59092,GenBank:NP_067542.3,MGI:MGI:1890471;Name=NP_067542.3;gbkey=CDS;gene=Pcbp4;product=poly(rC)-binding protein 4;protein_id=NP_067542.3;tag=RefSeq Select;extra_copy_number=0
CM058249.1	Liftoff	CDS	120991674	120991697	.	+	.	ID=cds-NP_067542.3;Parent=rna-NM_021567.5;Dbxref=CCDS:CCDS23479.1,GeneID:59092,GenBank:NP_067542.3,MGI:MGI:1890471;Name=NP_067542.3;gbkey=CDS;gene=Pcbp4;product=poly(rC)-binding protein 4;protein_id=NP_067542.3;tag=RefSeq Select;extra_copy_number=0
CM058249.1	Liftoff	CDS	120991795	120991827	.	+	.	ID=cds-NP_067542.3;Parent=rna-NM_021567.5;Dbxref=CCDS:CCDS23479.1,GeneID:59092,GenBank:NP_067542.3,MGI:MGI:1890471;Name=NP_067542.3;gbkey=CDS;gene=Pcbp4;product=poly(rC)-binding protein 4;protein_id=NP_067542.3;tag=RefSeq Select;extra_copy_number=0
CM058249.1	Liftoff	CDS	120992049	120992165	.	+	.	ID=cds-NP_067542.3;Parent=rna-NM_021567.5;Dbxref=CCDS:CCDS23479.1,GeneID:59092,GenBank:NP_067542.3,MGI:MGI:1890471;Name=NP_067542.3;gbkey=CDS;gene=Pcbp4;product=poly(rC)-binding protein 4;protein_id=NP_067542.3;tag=RefSeq Select;extra_copy_number=0
CM058249.1	Liftoff	CDS	120992391	120992522	.	+	.	ID=cds-NP_067542.3;Parent=rna-NM_021567.5;Dbxref=CCDS:CCDS23479.1,GeneID:59092,GenBank:NP_067542.3,MGI:MGI:1890471;Name=NP_067542.3;gbkey=CDS;gene=Pcbp4;product=poly(rC)-binding protein 4;protein_id=NP_067542.3;tag=RefSeq Select;extra_copy_number=0
CM058249.1	Liftoff	CDS	120992663	120992791	.	+	.	ID=cds-NP_067542.3;Parent=rna-NM_021567.5;Dbxref=CCDS:CCDS23479.1,GeneID:59092,GenBank:NP_067542.3,MGI:MGI:1890471;Name=NP_067542.3;gbkey=CDS;gene=Pcbp4;product=poly(rC)-binding protein 4;protein_id=NP_067542.3;tag=RefSeq Select;extra_copy_number=0
CM058249.1	Liftoff	CDS	120993247	120993321	.	+	.	ID=cds-NP_067542.3;Parent=rna-NM_021567.5;Dbxref=CCDS:CCDS23479.1,GeneID:59092,GenBank:NP_067542.3,MGI:MGI:1890471;Name=NP_067542.3;gbkey=CDS;gene=Pcbp4;product=poly(rC)-binding protein 4;protein_id=NP_067542.3;tag=RefSeq Select;extra_copy_number=0
CM058249.1	Liftoff	CDS	120993467	120993511	.	+	.	ID=cds-NP_067542.3;Parent=rna-NM_021567.5;Dbxref=CCDS:CCDS23479.1,GeneID:59092,GenBank:NP_067542.3,MGI:MGI:1890471;Name=NP_067542.3;gbkey=CDS;gene=Pcbp4;product=poly(rC)-binding protein 4;protein_id=NP_067542.3;tag=RefSeq Select;extra_copy_number=0
CM058249.1	Liftoff	CDS	120993587	120993650	.	+	.	ID=cds-NP_067542.3;Parent=rna-NM_021567.5;Dbxref=CCDS:CCDS23479.1,GeneID:59092,GenBank:NP_067542.3,MGI:MGI:1890471;Name=NP_067542.3;gbkey=CDS;gene=Pcbp4;product=poly(rC)-binding protein 4;protein_id=NP_067542.3;tag=RefSeq Select;extra_copy_number=0
CM058249.1	Liftoff	CDS	120993760	120993812	.	+	.	ID=cds-NP_067542.3;Parent=rna-NM_021567.5;Dbxref=CCDS:CCDS23479.1,GeneID:59092,GenBank:NP_067542.3,MGI:MGI:1890471;Name=NP_067542.3;gbkey=CDS;gene=Pcbp4;product=poly(rC)-binding protein 4;protein_id=NP_067542.3;tag=RefSeq Select;extra_copy_number=0
CM058249.1	Liftoff	CDS	120993906	120994075	.	+	.	ID=cds-NP_067542.3;Parent=rna-NM_021567.5;Dbxref=CCDS:CCDS23479.1,GeneID:59092,GenBank:NP_067542.3,MGI:MGI:1890471;Name=NP_067542.3;gbkey=CDS;gene=Pcbp4;product=poly(rC)-binding protein 4;protein_id=NP_067542.3;tag=RefSeq Select;extra_copy_number=0
CM058249.1	Liftoff	CDS	120994529	120994817	.	+	.	ID=cds-NP_067542.3;Parent=rna-NM_021567.5;Dbxref=CCDS:CCDS23479.1,GeneID:59092,GenBank:NP_067542.3,MGI:MGI:1890471;Name=NP_067542.3;gbkey=CDS;gene=Pcbp4;product=poly(rC)-binding protein 4;protein_id=NP_067542.3;tag=RefSeq Select;extra_copy_number=0
CM058249.1	Liftoff	gene	120995360	120997383	.	-	.	ID=gene-Gpr62;Dbxref=GeneID:436090,MGI:MGI:3525078;Name=Gpr62;description=G protein-coupled receptor 62;gbkey=Gene;gene=Gpr62;gene_biotype=protein_coding;gene_synonym=4933402E03Rik;coverage=1.0;sequence_ID=1.0;valid_ORFs=1;extra_copy_number=0;copy_num_ID=gene-Gpr62_0
CM058249.1	Liftoff	mRNA	120995360	120997383	.	-	.	ID=rna-NM_001159652.2;Parent=gene-Gpr62;Dbxref=GeneID:436090,GenBank:NM_001159652.2,MGI:MGI:3525078;Name=NM_001159652.2;gbkey=mRNA;gene=Gpr62;product=G protein-coupled receptor 62;tag=RefSeq Select;transcript_id=NM_001159652.2;matches_ref_protein=True;valid_ORF=True;extra_copy_number=0
CM058249.1	Liftoff	exon	120995360	120997383	.	-	.	ID=exon-NM_001159652.2-1;Parent=rna-NM_001159652.2;Dbxref=GeneID:436090,GenBank:NM_001159652.2,MGI:MGI:3525078;gbkey=mRNA;gene=Gpr62;product=G protein-coupled receptor 62;tag=RefSeq Select;transcript_id=NM_001159652.2;extra_copy_number=0
CM058249.1	Liftoff	CDS	120996049	120997125	.	-	.	ID=cds-NP_001153124.1;Parent=rna-NM_001159652.2;Dbxref=CCDS:CCDS52909.1,GeneID:436090,GenBank:NP_001153124.1,MGI:MGI:3525078;Name=NP_001153124.1;gbkey=CDS;gene=Gpr62;product=G-protein coupled receptor 62;protein_id=NP_001153124.1;tag=RefSeq Select;extra_copy_number=0
CM058249.1	Liftoff	gene	121001720	121008347	.	-	.	ID=gene-Parp3;Dbxref=GeneID:235587,MGI:MGI:1891258;Name=Parp3;description=poly (ADP-ribose) polymerase family%2C member 3;gbkey=Gene;gene=Parp3;gene_biotype=protein_coding;gene_synonym=A930002C11Rik,ADPRT-3,Adprt3,Adprtl3,ARTD3,pADPRT-3,PARP-3;coverage=1.0;sequence_ID=1.0;valid_ORFs=5;extra_copy_number=0;copy_num_ID=gene-Parp3_0
CM058249.1	Liftoff	mRNA	121001720	121008347	.	-	.	ID=rna-NM_001311150.1;Parent=gene-Parp3;Dbxref=GeneID:235587,GenBank:NM_001311150.1,MGI:MGI:1891258;Name=NM_001311150.1;gbkey=mRNA;gene=Parp3;product=poly (ADP-ribose) polymerase family%2C member 3%2C transcript variant 1;transcript_id=NM_001311150.1;matches_ref_protein=True;valid_ORF=True;extra_copy_number=0
CM058249.1	Liftoff	exon	121001720	121002800	.	-	.	ID=exon-NM_001311150.1-11;Parent=rna-NM_001311150.1;Dbxref=GeneID:235587,GenBank:NM_001311150.1,MGI:MGI:1891258;gbkey=mRNA;gene=Parp3;product=poly (ADP-ribose) polymerase family%2C member 3%2C transcript variant 1;transcript_id=NM_001311150.1;extra_copy_number=0
CM058249.1	Liftoff	exon	121003158	121003313	.	-	.	ID=exon-NM_001311150.1-10;Parent=rna-NM_001311150.1;Dbxref=GeneID:235587,GenBank:NM_001311150.1,MGI:MGI:1891258;gbkey=mRNA;gene=Parp3;product=poly (ADP-ribose) polymerase family%2C member 3%2C transcript variant 1;transcript_id=NM_001311150.1;extra_copy_number=0
CM058249.1	Liftoff	exon	121004427	121004604	.	-	.	ID=exon-NM_001311150.1-9;Parent=rna-NM_001311150.1;Dbxref=GeneID:235587,GenBank:NM_001311150.1,MGI:MGI:1891258;gbkey=mRNA;gene=Parp3;product=poly (ADP-ribose) polymerase family%2C member 3%2C transcript variant 1;transcript_id=NM_001311150.1;extra_copy_number=0
CM058249.1	Liftoff	exon	121004831	121004917	.	-	.	ID=exon-NM_001311150.1-8;Parent=rna-NM_001311150.1;Dbxref=GeneID:235587,GenBank:NM_001311150.1,MGI:MGI:1891258;gbkey=mRNA;gene=Parp3;product=poly (ADP-ribose) polymerase family%2C member 3%2C transcript variant 1;transcript_id=NM_001311150.1;extra_copy_number=0
CM058249.1	Liftoff	exon	121005079	121005231	.	-	.	ID=exon-NM_001311150.1-7;Parent=rna-NM_001311150.1;Dbxref=GeneID:235587,GenBank:NM_001311150.1,MGI:MGI:1891258;gbkey=mRNA;gene=Parp3;product=poly (ADP-ribose) polymerase family%2C member 3%2C transcript variant 1;transcript_id=NM_001311150.1;extra_copy_number=0
CM058249.1	Liftoff	exon	121005456	121005682	.	-	.	ID=exon-NM_001311150.1-6;Parent=rna-NM_001311150.1;Dbxref=GeneID:235587,GenBank:NM_001311150.1,MGI:MGI:1891258;gbkey=mRNA;gene=Parp3;product=poly (ADP-ribose) polymerase family%2C member 3%2C transcript variant 1;transcript_id=NM_001311150.1;extra_copy_number=0
CM058249.1	Liftoff	exon	121005795	121005933	.	-	.	ID=exon-NM_001311150.1-5;Parent=rna-NM_001311150.1;Dbxref=GeneID:235587,GenBank:NM_001311150.1,MGI:MGI:1891258;gbkey=mRNA;gene=Parp3;product=poly (ADP-ribose) polymerase family%2C member 3%2C transcript variant 1;transcript_id=NM_001311150.1;extra_copy_number=0
CM058249.1	Liftoff	exon	121006078	121006266	.	-	.	ID=exon-NM_001311150.1-4;Parent=rna-NM_001311150.1;Dbxref=GeneID:235587,GenBank:NM_001311150.1,MGI:MGI:1891258;gbkey=mRNA;gene=Parp3;product=poly (ADP-ribose) polymerase family%2C member 3%2C transcript variant 1;transcript_id=NM_001311150.1;extra_copy_number=0
CM058249.1	Liftoff	exon	121006421	121006546	.	-	.	ID=exon-NM_001311150.1-3;Parent=rna-NM_001311150.1;Dbxref=GeneID:235587,GenBank:NM_001311150.1,MGI:MGI:1891258;gbkey=mRNA;gene=Parp3;product=poly (ADP-ribose) polymerase family%2C member 3%2C transcript variant 1;transcript_id=NM_001311150.1;extra_copy_number=0
CM058249.1	Liftoff	exon	121007197	121007380	.	-	.	ID=exon-NM_001311150.1-2;Parent=rna-NM_001311150.1;Dbxref=GeneID:235587,GenBank:NM_001311150.1,MGI:MGI:1891258;gbkey=mRNA;gene=Parp3;product=poly (ADP-ribose) polymerase family%2C member 3%2C transcript variant 1;transcript_id=NM_001311150.1;extra_copy_number=0
CM058249.1	Liftoff	exon	121007891	121008347	.	-	.	ID=exon-NM_001311150.1-1;Parent=rna-NM_001311150.1;Dbxref=GeneID:235587,GenBank:NM_001311150.1,MGI:MGI:1891258;gbkey=mRNA;gene=Parp3;product=poly (ADP-ribose) polymerase family%2C member 3%2C transcript variant 1;transcript_id=NM_001311150.1;extra_copy_number=0
CM058249.1	Liftoff	CDS	121002631	121002800	.	-	.	ID=cds-NP_001298079.1;Parent=rna-NM_001311150.1;Dbxref=CCDS:CCDS81066.1,GeneID:235587,GenBank:NP_001298079.1,MGI:MGI:1891258;Name=NP_001298079.1;Note=isoform 1 is encoded by transcript variant 1;gbkey=CDS;gene=Parp3;product=protein mono-ADP-ribosyltransferase PARP3 isoform 1;protein_id=NP_001298079.1;extra_copy_number=0
CM058249.1	Liftoff	CDS	121003158	121003313	.	-	.	ID=cds-NP_001298079.1;Parent=rna-NM_001311150.1;Dbxref=CCDS:CCDS81066.1,GeneID:235587,GenBank:NP_001298079.1,MGI:MGI:1891258;Name=NP_001298079.1;Note=isoform 1 is encoded by transcript variant 1;gbkey=CDS;gene=Parp3;product=protein mono-ADP-ribosyltransferase PARP3 isoform 1;protein_id=NP_001298079.1;extra_copy_number=0
CM058249.1	Liftoff	CDS	121004427	121004604	.	-	.	ID=cds-NP_001298079.1;Parent=rna-NM_001311150.1;Dbxref=CCDS:CCDS81066.1,GeneID:235587,GenBank:NP_001298079.1,MGI:MGI:1891258;Name=NP_001298079.1;Note=isoform 1 is encoded by transcript variant 1;gbkey=CDS;gene=Parp3;product=protein mono-ADP-ribosyltransferase PARP3 isoform 1;protein_id=NP_001298079.1;extra_copy_number=0
CM058249.1	Liftoff	CDS	121004831	121004917	.	-	.	ID=cds-NP_001298079.1;Parent=rna-NM_001311150.1;Dbxref=CCDS:CCDS81066.1,GeneID:235587,GenBank:NP_001298079.1,MGI:MGI:1891258;Name=NP_001298079.1;Note=isoform 1 is encoded by transcript variant 1;gbkey=CDS;gene=Parp3;product=protein mono-ADP-ribosyltransferase PARP3 isoform 1;protein_id=NP_001298079.1;extra_copy_number=0
CM058249.1	Liftoff	CDS	121005079	121005231	.	-	.	ID=cds-NP_001298079.1;Parent=rna-NM_001311150.1;Dbxref=CCDS:CCDS81066.1,GeneID:235587,GenBank:NP_001298079.1,MGI:MGI:1891258;Name=NP_001298079.1;Note=isoform 1 is encoded by transcript variant 1;gbkey=CDS;gene=Parp3;product=protein mono-ADP-ribosyltransferase PARP3 isoform 1;protein_id=NP_001298079.1;extra_copy_number=0
CM058249.1	Liftoff	CDS	121005456	121005682	.	-	.	ID=cds-NP_001298079.1;Parent=rna-NM_001311150.1;Dbxref=CCDS:CCDS81066.1,GeneID:235587,GenBank:NP_001298079.1,MGI:MGI:1891258;Name=NP_001298079.1;Note=isoform 1 is encoded by transcript variant 1;gbkey=CDS;gene=Parp3;product=protein mono-ADP-ribosyltransferase PARP3 isoform 1;protein_id=NP_001298079.1;extra_copy_number=0
CM058249.1	Liftoff	CDS	121005795	121005933	.	-	.	ID=cds-NP_001298079.1;Parent=rna-NM_001311150.1;Dbxref=CCDS:CCDS81066.1,GeneID:235587,GenBank:NP_001298079.1,MGI:MGI:1891258;Name=NP_001298079.1;Note=isoform 1 is encoded by transcript variant 1;gbkey=CDS;gene=Parp3;product=protein mono-ADP-ribosyltransferase PARP3 isoform 1;protein_id=NP_001298079.1;extra_copy_number=0
CM058249.1	Liftoff	CDS	121006078	121006266	.	-	.	ID=cds-NP_001298079.1;Parent=rna-NM_001311150.1;Dbxref=CCDS:CCDS81066.1,GeneID:235587,GenBank:NP_001298079.1,MGI:MGI:1891258;Name=NP_001298079.1;Note=isoform 1 is encoded by transcript variant 1;gbkey=CDS;gene=Parp3;product=protein mono-ADP-ribosyltransferase PARP3 isoform 1;protein_id=NP_001298079.1;extra_copy_number=0
CM058249.1	Liftoff	CDS	121006421	121006546	.	-	.	ID=cds-NP_001298079.1;Parent=rna-NM_001311150.1;Dbxref=CCDS:CCDS81066.1,GeneID:235587,GenBank:NP_001298079.1,MGI:MGI:1891258;Name=NP_001298079.1;Note=isoform 1 is encoded by transcript variant 1;gbkey=CDS;gene=Parp3;product=protein mono-ADP-ribosyltransferase PARP3 isoform 1;protein_id=NP_001298079.1;extra_copy_number=0
CM058249.1	Liftoff	CDS	121007197	121007373	.	-	.	ID=cds-NP_001298079.1;Parent=rna-NM_001311150.1;Dbxref=CCDS:CCDS81066.1,GeneID:235587,GenBank:NP_001298079.1,MGI:MGI:1891258;Name=NP_001298079.1;Note=isoform 1 is encoded by transcript variant 1;gbkey=CDS;gene=Parp3;product=protein mono-ADP-ribosyltransferase PARP3 isoform 1;protein_id=NP_001298079.1;extra_copy_number=0
CM058249.1	Liftoff	mRNA	121001720	121008347	.	-	.	ID=rna-NM_145619.3;Parent=gene-Parp3;Dbxref=GeneID:235587,GenBank:NM_145619.3,MGI:MGI:1891258;Name=NM_145619.3;gbkey=mRNA;gene=Parp3;product=poly (ADP-ribose) polymerase family%2C member 3%2C transcript variant 2;tag=RefSeq Select;transcript_id=NM_145619.3;matches_ref_protein=True;valid_ORF=True;extra_copy_number=0
CM058249.1	Liftoff	exon	121001720	121002800	.	-	.	ID=exon-NM_145619.3-11;Parent=rna-NM_145619.3;Dbxref=GeneID:235587,GenBank:NM_145619.3,MGI:MGI:1891258;gbkey=mRNA;gene=Parp3;product=poly (ADP-ribose) polymerase family%2C member 3%2C transcript variant 2;tag=RefSeq Select;transcript_id=NM_145619.3;extra_copy_number=0
CM058249.1	Liftoff	exon	121003158	121003313	.	-	.	ID=exon-NM_145619.3-10;Parent=rna-NM_145619.3;Dbxref=GeneID:235587,GenBank:NM_145619.3,MGI:MGI:1891258;gbkey=mRNA;gene=Parp3;product=poly (ADP-ribose) polymerase family%2C member 3%2C transcript variant 2;tag=RefSeq Select;transcript_id=NM_145619.3;extra_copy_number=0
CM058249.1	Liftoff	exon	121004427	121004604	.	-	.	ID=exon-NM_145619.3-9;Parent=rna-NM_145619.3;Dbxref=GeneID:235587,GenBank:NM_145619.3,MGI:MGI:1891258;gbkey=mRNA;gene=Parp3;product=poly (ADP-ribose) polymerase family%2C member 3%2C transcript variant 2;tag=RefSeq Select;transcript_id=NM_145619.3;extra_copy_number=0
CM058249.1	Liftoff	exon	121004831	121004917	.	-	.	ID=exon-NM_145619.3-8;Parent=rna-NM_145619.3;Dbxref=GeneID:235587,GenBank:NM_145619.3,MGI:MGI:1891258;gbkey=mRNA;gene=Parp3;product=poly (ADP-ribose) polymerase family%2C member 3%2C transcript variant 2;tag=RefSeq Select;transcript_id=NM_145619.3;extra_copy_number=0
CM058249.1	Liftoff	exon	121005079	121005231	.	-	.	ID=exon-NM_145619.3-7;Parent=rna-NM_145619.3;Dbxref=GeneID:235587,GenBank:NM_145619.3,MGI:MGI:1891258;gbkey=mRNA;gene=Parp3;product=poly (ADP-ribose) polymerase family%2C member 3%2C transcript variant 2;tag=RefSeq Select;transcript_id=NM_145619.3;extra_copy_number=0
CM058249.1	Liftoff	exon	121005456	121005682	.	-	.	ID=exon-NM_145619.3-6;Parent=rna-NM_145619.3;Dbxref=GeneID:235587,GenBank:NM_145619.3,MGI:MGI:1891258;gbkey=mRNA;gene=Parp3;product=poly (ADP-ribose) polymerase family%2C member 3%2C transcript variant 2;tag=RefSeq Select;transcript_id=NM_145619.3;extra_copy_number=0
CM058249.1	Liftoff	exon	121005795	121005918	.	-	.	ID=exon-NM_145619.3-5;Parent=rna-NM_145619.3;Dbxref=GeneID:235587,GenBank:NM_145619.3,MGI:MGI:1891258;gbkey=mRNA;gene=Parp3;product=poly (ADP-ribose) polymerase family%2C member 3%2C transcript variant 2;tag=RefSeq Select;transcript_id=NM_145619.3;extra_copy_number=0
CM058249.1	Liftoff	exon	121006078	121006266	.	-	.	ID=exon-NM_145619.3-4;Parent=rna-NM_145619.3;Dbxref=GeneID:235587,GenBank:NM_145619.3,MGI:MGI:1891258;gbkey=mRNA;gene=Parp3;product=poly (ADP-ribose) polymerase family%2C member 3%2C transcript variant 2;tag=RefSeq Select;transcript_id=NM_145619.3;extra_copy_number=0
CM058249.1	Liftoff	exon	121006421	121006546	.	-	.	ID=exon-NM_145619.3-3;Parent=rna-NM_145619.3;Dbxref=GeneID:235587,GenBank:NM_145619.3,MGI:MGI:1891258;gbkey=mRNA;gene=Parp3;product=poly (ADP-ribose) polymerase family%2C member 3%2C transcript variant 2;tag=RefSeq Select;transcript_id=NM_145619.3;extra_copy_number=0
CM058249.1	Liftoff	exon	121007197	121007380	.	-	.	ID=exon-NM_145619.3-2;Parent=rna-NM_145619.3;Dbxref=GeneID:235587,GenBank:NM_145619.3,MGI:MGI:1891258;gbkey=mRNA;gene=Parp3;product=poly (ADP-ribose) polymerase family%2C member 3%2C transcript variant 2;tag=RefSeq Select;transcript_id=NM_145619.3;extra_copy_number=0
CM058249.1	Liftoff	exon	121007891	121008347	.	-	.	ID=exon-NM_145619.3-1;Parent=rna-NM_145619.3;Dbxref=GeneID:235587,GenBank:NM_145619.3,MGI:MGI:1891258;gbkey=mRNA;gene=Parp3;product=poly (ADP-ribose) polymerase family%2C member 3%2C transcript variant 2;tag=RefSeq Select;transcript_id=NM_145619.3;extra_copy_number=0
CM058249.1	Liftoff	CDS	121002631	121002800	.	-	.	ID=cds-NP_663594.2;Parent=rna-NM_145619.3;Dbxref=CCDS:CCDS23480.1,GeneID:235587,GenBank:NP_663594.2,MGI:MGI:1891258;Name=NP_663594.2;Note=isoform 2 is encoded by transcript variant 2;gbkey=CDS;gene=Parp3;product=protein mono-ADP-ribosyltransferase PARP3 isoform 2;protein_id=NP_663594.2;tag=RefSeq Select;extra_copy_number=0
CM058249.1	Liftoff	CDS	121003158	121003313	.	-	.	ID=cds-NP_663594.2;Parent=rna-NM_145619.3;Dbxref=CCDS:CCDS23480.1,GeneID:235587,GenBank:NP_663594.2,MGI:MGI:1891258;Name=NP_663594.2;Note=isoform 2 is encoded by transcript variant 2;gbkey=CDS;gene=Parp3;product=protein mono-ADP-ribosyltransferase PARP3 isoform 2;protein_id=NP_663594.2;tag=RefSeq Select;extra_copy_number=0
CM058249.1	Liftoff	CDS	121004427	121004604	.	-	.	ID=cds-NP_663594.2;Parent=rna-NM_145619.3;Dbxref=CCDS:CCDS23480.1,GeneID:235587,GenBank:NP_663594.2,MGI:MGI:1891258;Name=NP_663594.2;Note=isoform 2 is encoded by transcript variant 2;gbkey=CDS;gene=Parp3;product=protein mono-ADP-ribosyltransferase PARP3 isoform 2;protein_id=NP_663594.2;tag=RefSeq Select;extra_copy_number=0
CM058249.1	Liftoff	CDS	121004831	121004917	.	-	.	ID=cds-NP_663594.2;Parent=rna-NM_145619.3;Dbxref=CCDS:CCDS23480.1,GeneID:235587,GenBank:NP_663594.2,MGI:MGI:1891258;Name=NP_663594.2;Note=isoform 2 is encoded by transcript variant 2;gbkey=CDS;gene=Parp3;product=protein mono-ADP-ribosyltransferase PARP3 isoform 2;protein_id=NP_663594.2;tag=RefSeq Select;extra_copy_number=0
CM058249.1	Liftoff	CDS	121005079	121005231	.	-	.	ID=cds-NP_663594.2;Parent=rna-NM_145619.3;Dbxref=CCDS:CCDS23480.1,GeneID:235587,GenBank:NP_663594.2,MGI:MGI:1891258;Name=NP_663594.2;Note=isoform 2 is encoded by transcript variant 2;gbkey=CDS;gene=Parp3;product=protein mono-ADP-ribosyltransferase PARP3 isoform 2;protein_id=NP_663594.2;tag=RefSeq Select;extra_copy_number=0
CM058249.1	Liftoff	CDS	121005456	121005682	.	-	.	ID=cds-NP_663594.2;Parent=rna-NM_145619.3;Dbxref=CCDS:CCDS23480.1,GeneID:235587,GenBank:NP_663594.2,MGI:MGI:1891258;Name=NP_663594.2;Note=isoform 2 is encoded by transcript variant 2;gbkey=CDS;gene=Parp3;product=protein mono-ADP-ribosyltransferase PARP3 isoform 2;protein_id=NP_663594.2;tag=RefSeq Select;extra_copy_number=0
CM058249.1	Liftoff	CDS	121005795	121005918	.	-	.	ID=cds-NP_663594.2;Parent=rna-NM_145619.3;Dbxref=CCDS:CCDS23480.1,GeneID:235587,GenBank:NP_663594.2,MGI:MGI:1891258;Name=NP_663594.2;Note=isoform 2 is encoded by transcript variant 2;gbkey=CDS;gene=Parp3;product=protein mono-ADP-ribosyltransferase PARP3 isoform 2;protein_id=NP_663594.2;tag=RefSeq Select;extra_copy_number=0
CM058249.1	Liftoff	CDS	121006078	121006266	.	-	.	ID=cds-NP_663594.2;Parent=rna-NM_145619.3;Dbxref=CCDS:CCDS23480.1,GeneID:235587,GenBank:NP_663594.2,MGI:MGI:1891258;Name=NP_663594.2;Note=isoform 2 is encoded by transcript variant 2;gbkey=CDS;gene=Parp3;product=protein mono-ADP-ribosyltransferase PARP3 isoform 2;protein_id=NP_663594.2;tag=RefSeq Select;extra_copy_number=0
CM058249.1	Liftoff	CDS	121006421	121006546	.	-	.	ID=cds-NP_663594.2;Parent=rna-NM_145619.3;Dbxref=CCDS:CCDS23480.1,GeneID:235587,GenBank:NP_663594.2,MGI:MGI:1891258;Name=NP_663594.2;Note=isoform 2 is encoded by transcript variant 2;gbkey=CDS;gene=Parp3;product=protein mono-ADP-ribosyltransferase PARP3 isoform 2;protein_id=NP_663594.2;tag=RefSeq Select;extra_copy_number=0
CM058249.1	Liftoff	CDS	121007197	121007373	.	-	.	ID=cds-NP_663594.2;Parent=rna-NM_145619.3;Dbxref=CCDS:CCDS23480.1,GeneID:235587,GenBank:NP_663594.2,MGI:MGI:1891258;Name=NP_663594.2;Note=isoform 2 is encoded by transcript variant 2;gbkey=CDS;gene=Parp3;product=protein mono-ADP-ribosyltransferase PARP3 isoform 2;protein_id=NP_663594.2;tag=RefSeq Select;extra_copy_number=0
CM058249.1	Liftoff	mRNA	121002025	121007769	.	-	.	ID=rna-XM_006511718.1;Parent=gene-Parp3;Dbxref=GeneID:235587,GenBank:XM_006511718.1,MGI:MGI:1891258;Name=XM_006511718.1;gbkey=mRNA;gene=Parp3;model_evidence=Supporting evidence includes similarity to: 6 mRNAs%2C 11 ESTs%2C 2 Proteins%2C 127 long SRA reads%2C and 100%25 coverage of the annotated genomic feature by RNAseq alignments%2C including 32 samples with support for all annotated introns;product=poly (ADP-ribose) polymerase family%2C member 3%2C transcript variant X1;transcript_id=XM_006511718.1;matches_ref_protein=True;valid_ORF=True;extra_copy_number=0
CM058249.1	Liftoff	exon	121002025	121002800	.	-	.	ID=exon-XM_006511718.1-11;Parent=rna-XM_006511718.1;Dbxref=GeneID:235587,GenBank:XM_006511718.1,MGI:MGI:1891258;gbkey=mRNA;gene=Parp3;product=poly (ADP-ribose) polymerase family%2C member 3%2C transcript variant X1;transcript_id=XM_006511718.1;extra_copy_number=0
CM058249.1	Liftoff	exon	121003158	121003313	.	-	.	ID=exon-XM_006511718.1-10;Parent=rna-XM_006511718.1;Dbxref=GeneID:235587,GenBank:XM_006511718.1,MGI:MGI:1891258;gbkey=mRNA;gene=Parp3;product=poly (ADP-ribose) polymerase family%2C member 3%2C transcript variant X1;transcript_id=XM_006511718.1;extra_copy_number=0
CM058249.1	Liftoff	exon	121004427	121004604	.	-	.	ID=exon-XM_006511718.1-9;Parent=rna-XM_006511718.1;Dbxref=GeneID:235587,GenBank:XM_006511718.1,MGI:MGI:1891258;gbkey=mRNA;gene=Parp3;product=poly (ADP-ribose) polymerase family%2C member 3%2C transcript variant X1;transcript_id=XM_006511718.1;extra_copy_number=0
CM058249.1	Liftoff	exon	121004831	121004917	.	-	.	ID=exon-XM_006511718.1-8;Parent=rna-XM_006511718.1;Dbxref=GeneID:235587,GenBank:XM_006511718.1,MGI:MGI:1891258;gbkey=mRNA;gene=Parp3;product=poly (ADP-ribose) polymerase family%2C member 3%2C transcript variant X1;transcript_id=XM_006511718.1;extra_copy_number=0
CM058249.1	Liftoff	exon	121005079	121005231	.	-	.	ID=exon-XM_006511718.1-7;Parent=rna-XM_006511718.1;Dbxref=GeneID:235587,GenBank:XM_006511718.1,MGI:MGI:1891258;gbkey=mRNA;gene=Parp3;product=poly (ADP-ribose) polymerase family%2C member 3%2C transcript variant X1;transcript_id=XM_006511718.1;extra_copy_number=0
CM058249.1	Liftoff	exon	121005456	121005682	.	-	.	ID=exon-XM_006511718.1-6;Parent=rna-XM_006511718.1;Dbxref=GeneID:235587,GenBank:XM_006511718.1,MGI:MGI:1891258;gbkey=mRNA;gene=Parp3;product=poly (ADP-ribose) polymerase family%2C member 3%2C transcript variant X1;transcript_id=XM_006511718.1;extra_copy_number=0
CM058249.1	Liftoff	exon	121005795	121005933	.	-	.	ID=exon-XM_006511718.1-5;Parent=rna-XM_006511718.1;Dbxref=GeneID:235587,GenBank:XM_006511718.1,MGI:MGI:1891258;gbkey=mRNA;gene=Parp3;product=poly (ADP-ribose) polymerase family%2C member 3%2C transcript variant X1;transcript_id=XM_006511718.1;extra_copy_number=0
CM058249.1	Liftoff	exon	121006078	121006266	.	-	.	ID=exon-XM_006511718.1-4;Parent=rna-XM_006511718.1;Dbxref=GeneID:235587,GenBank:XM_006511718.1,MGI:MGI:1891258;gbkey=mRNA;gene=Parp3;product=poly (ADP-ribose) polymerase family%2C member 3%2C transcript variant X1;transcript_id=XM_006511718.1;extra_copy_number=0
CM058249.1	Liftoff	exon	121006421	121006546	.	-	.	ID=exon-XM_006511718.1-3;Parent=rna-XM_006511718.1;Dbxref=GeneID:235587,GenBank:XM_006511718.1,MGI:MGI:1891258;gbkey=mRNA;gene=Parp3;product=poly (ADP-ribose) polymerase family%2C member 3%2C transcript variant X1;transcript_id=XM_006511718.1;extra_copy_number=0
CM058249.1	Liftoff	exon	121007197	121007380	.	-	.	ID=exon-XM_006511718.1-2;Parent=rna-XM_006511718.1;Dbxref=GeneID:235587,GenBank:XM_006511718.1,MGI:MGI:1891258;gbkey=mRNA;gene=Parp3;product=poly (ADP-ribose) polymerase family%2C member 3%2C transcript variant X1;transcript_id=XM_006511718.1;extra_copy_number=0
CM058249.1	Liftoff	exon	121007480	121007769	.	-	.	ID=exon-XM_006511718.1-1;Parent=rna-XM_006511718.1;Dbxref=GeneID:235587,GenBank:XM_006511718.1,MGI:MGI:1891258;gbkey=mRNA;gene=Parp3;product=poly (ADP-ribose) polymerase family%2C member 3%2C transcript variant X1;transcript_id=XM_006511718.1;extra_copy_number=0
CM058249.1	Liftoff	CDS	121002631	121002800	.	-	.	ID=cds-XP_006511781.1;Parent=rna-XM_006511718.1;Dbxref=GeneID:235587,GenBank:XP_006511781.1,MGI:MGI:1891258;Name=XP_006511781.1;gbkey=CDS;gene=Parp3;product=protein mono-ADP-ribosyltransferase PARP3 isoform X1;protein_id=XP_006511781.1;extra_copy_number=0
CM058249.1	Liftoff	CDS	121003158	121003313	.	-	.	ID=cds-XP_006511781.1;Parent=rna-XM_006511718.1;Dbxref=GeneID:235587,GenBank:XP_006511781.1,MGI:MGI:1891258;Name=XP_006511781.1;gbkey=CDS;gene=Parp3;product=protein mono-ADP-ribosyltransferase PARP3 isoform X1;protein_id=XP_006511781.1;extra_copy_number=0
CM058249.1	Liftoff	CDS	121004427	121004604	.	-	.	ID=cds-XP_006511781.1;Parent=rna-XM_006511718.1;Dbxref=GeneID:235587,GenBank:XP_006511781.1,MGI:MGI:1891258;Name=XP_006511781.1;gbkey=CDS;gene=Parp3;product=protein mono-ADP-ribosyltransferase PARP3 isoform X1;protein_id=XP_006511781.1;extra_copy_number=0
CM058249.1	Liftoff	CDS	121004831	121004917	.	-	.	ID=cds-XP_006511781.1;Parent=rna-XM_006511718.1;Dbxref=GeneID:235587,GenBank:XP_006511781.1,MGI:MGI:1891258;Name=XP_006511781.1;gbkey=CDS;gene=Parp3;product=protein mono-ADP-ribosyltransferase PARP3 isoform X1;protein_id=XP_006511781.1;extra_copy_number=0
CM058249.1	Liftoff	CDS	121005079	121005231	.	-	.	ID=cds-XP_006511781.1;Parent=rna-XM_006511718.1;Dbxref=GeneID:235587,GenBank:XP_006511781.1,MGI:MGI:1891258;Name=XP_006511781.1;gbkey=CDS;gene=Parp3;product=protein mono-ADP-ribosyltransferase PARP3 isoform X1;protein_id=XP_006511781.1;extra_copy_number=0
CM058249.1	Liftoff	CDS	121005456	121005682	.	-	.	ID=cds-XP_006511781.1;Parent=rna-XM_006511718.1;Dbxref=GeneID:235587,GenBank:XP_006511781.1,MGI:MGI:1891258;Name=XP_006511781.1;gbkey=CDS;gene=Parp3;product=protein mono-ADP-ribosyltransferase PARP3 isoform X1;protein_id=XP_006511781.1;extra_copy_number=0
CM058249.1	Liftoff	CDS	121005795	121005933	.	-	.	ID=cds-XP_006511781.1;Parent=rna-XM_006511718.1;Dbxref=GeneID:235587,GenBank:XP_006511781.1,MGI:MGI:1891258;Name=XP_006511781.1;gbkey=CDS;gene=Parp3;product=protein mono-ADP-ribosyltransferase PARP3 isoform X1;protein_id=XP_006511781.1;extra_copy_number=0
CM058249.1	Liftoff	CDS	121006078	121006266	.	-	.	ID=cds-XP_006511781.1;Parent=rna-XM_006511718.1;Dbxref=GeneID:235587,GenBank:XP_006511781.1,MGI:MGI:1891258;Name=XP_006511781.1;gbkey=CDS;gene=Parp3;product=protein mono-ADP-ribosyltransferase PARP3 isoform X1;protein_id=XP_006511781.1;extra_copy_number=0
CM058249.1	Liftoff	CDS	121006421	121006546	.	-	.	ID=cds-XP_006511781.1;Parent=rna-XM_006511718.1;Dbxref=GeneID:235587,GenBank:XP_006511781.1,MGI:MGI:1891258;Name=XP_006511781.1;gbkey=CDS;gene=Parp3;product=protein mono-ADP-ribosyltransferase PARP3 isoform X1;protein_id=XP_006511781.1;extra_copy_number=0
CM058249.1	Liftoff	CDS	121007197	121007373	.	-	.	ID=cds-XP_006511781.1;Parent=rna-XM_006511718.1;Dbxref=GeneID:235587,GenBank:XP_006511781.1,MGI:MGI:1891258;Name=XP_006511781.1;gbkey=CDS;gene=Parp3;product=protein mono-ADP-ribosyltransferase PARP3 isoform X1;protein_id=XP_006511781.1;extra_copy_number=0
CM058249.1	Liftoff	mRNA	121002025	121007800	.	-	.	ID=rna-XM_006511719.4;Parent=gene-Parp3;Dbxref=GeneID:235587,GenBank:XM_006511719.4,MGI:MGI:1891258;Name=XM_006511719.4;gbkey=mRNA;gene=Parp3;model_evidence=Supporting evidence includes similarity to: 6 mRNAs%2C 11 ESTs%2C 2 Proteins%2C 105 long SRA reads%2C and 100%25 coverage of the annotated genomic feature by RNAseq alignments%2C including 18 samples with support for all annotated introns;product=poly (ADP-ribose) polymerase family%2C member 3%2C transcript variant X2;transcript_id=XM_006511719.4;matches_ref_protein=True;valid_ORF=True;extra_copy_number=0
CM058249.1	Liftoff	exon	121002025	121002800	.	-	.	ID=exon-XM_006511719.4-11;Parent=rna-XM_006511719.4;Dbxref=GeneID:235587,GenBank:XM_006511719.4,MGI:MGI:1891258;gbkey=mRNA;gene=Parp3;product=poly (ADP-ribose) polymerase family%2C member 3%2C transcript variant X2;transcript_id=XM_006511719.4;extra_copy_number=0
CM058249.1	Liftoff	exon	121003158	121003313	.	-	.	ID=exon-XM_006511719.4-10;Parent=rna-XM_006511719.4;Dbxref=GeneID:235587,GenBank:XM_006511719.4,MGI:MGI:1891258;gbkey=mRNA;gene=Parp3;product=poly (ADP-ribose) polymerase family%2C member 3%2C transcript variant X2;transcript_id=XM_006511719.4;extra_copy_number=0
CM058249.1	Liftoff	exon	121004427	121004604	.	-	.	ID=exon-XM_006511719.4-9;Parent=rna-XM_006511719.4;Dbxref=GeneID:235587,GenBank:XM_006511719.4,MGI:MGI:1891258;gbkey=mRNA;gene=Parp3;product=poly (ADP-ribose) polymerase family%2C member 3%2C transcript variant X2;transcript_id=XM_006511719.4;extra_copy_number=0
CM058249.1	Liftoff	exon	121004831	121004917	.	-	.	ID=exon-XM_006511719.4-8;Parent=rna-XM_006511719.4;Dbxref=GeneID:235587,GenBank:XM_006511719.4,MGI:MGI:1891258;gbkey=mRNA;gene=Parp3;product=poly (ADP-ribose) polymerase family%2C member 3%2C transcript variant X2;transcript_id=XM_006511719.4;extra_copy_number=0
CM058249.1	Liftoff	exon	121005079	121005231	.	-	.	ID=exon-XM_006511719.4-7;Parent=rna-XM_006511719.4;Dbxref=GeneID:235587,GenBank:XM_006511719.4,MGI:MGI:1891258;gbkey=mRNA;gene=Parp3;product=poly (ADP-ribose) polymerase family%2C member 3%2C transcript variant X2;transcript_id=XM_006511719.4;extra_copy_number=0
CM058249.1	Liftoff	exon	121005456	121005682	.	-	.	ID=exon-XM_006511719.4-6;Parent=rna-XM_006511719.4;Dbxref=GeneID:235587,GenBank:XM_006511719.4,MGI:MGI:1891258;gbkey=mRNA;gene=Parp3;product=poly (ADP-ribose) polymerase family%2C member 3%2C transcript variant X2;transcript_id=XM_006511719.4;extra_copy_number=0
CM058249.1	Liftoff	exon	121005795	121005933	.	-	.	ID=exon-XM_006511719.4-5;Parent=rna-XM_006511719.4;Dbxref=GeneID:235587,GenBank:XM_006511719.4,MGI:MGI:1891258;gbkey=mRNA;gene=Parp3;product=poly (ADP-ribose) polymerase family%2C member 3%2C transcript variant X2;transcript_id=XM_006511719.4;extra_copy_number=0
CM058249.1	Liftoff	exon	121006078	121006266	.	-	.	ID=exon-XM_006511719.4-4;Parent=rna-XM_006511719.4;Dbxref=GeneID:235587,GenBank:XM_006511719.4,MGI:MGI:1891258;gbkey=mRNA;gene=Parp3;product=poly (ADP-ribose) polymerase family%2C member 3%2C transcript variant X2;transcript_id=XM_006511719.4;extra_copy_number=0
CM058249.1	Liftoff	exon	121006421	121006546	.	-	.	ID=exon-XM_006511719.4-3;Parent=rna-XM_006511719.4;Dbxref=GeneID:235587,GenBank:XM_006511719.4,MGI:MGI:1891258;gbkey=mRNA;gene=Parp3;product=poly (ADP-ribose) polymerase family%2C member 3%2C transcript variant X2;transcript_id=XM_006511719.4;extra_copy_number=0
CM058249.1	Liftoff	exon	121007197	121007380	.	-	.	ID=exon-XM_006511719.4-2;Parent=rna-XM_006511719.4;Dbxref=GeneID:235587,GenBank:XM_006511719.4,MGI:MGI:1891258;gbkey=mRNA;gene=Parp3;product=poly (ADP-ribose) polymerase family%2C member 3%2C transcript variant X2;transcript_id=XM_006511719.4;extra_copy_number=0
CM058249.1	Liftoff	exon	121007723	121007800	.	-	.	ID=exon-XM_006511719.4-1;Parent=rna-XM_006511719.4;Dbxref=GeneID:235587,GenBank:XM_006511719.4,MGI:MGI:1891258;gbkey=mRNA;gene=Parp3;product=poly (ADP-ribose) polymerase family%2C member 3%2C transcript variant X2;transcript_id=XM_006511719.4;extra_copy_number=0
CM058249.1	Liftoff	CDS	121002631	121002800	.	-	.	ID=cds-XP_006511782.1;Parent=rna-XM_006511719.4;Dbxref=GeneID:235587,GenBank:XP_006511782.1,MGI:MGI:1891258;Name=XP_006511782.1;gbkey=CDS;gene=Parp3;product=protein mono-ADP-ribosyltransferase PARP3 isoform X1;protein_id=XP_006511782.1;extra_copy_number=0
CM058249.1	Liftoff	CDS	121003158	121003313	.	-	.	ID=cds-XP_006511782.1;Parent=rna-XM_006511719.4;Dbxref=GeneID:235587,GenBank:XP_006511782.1,MGI:MGI:1891258;Name=XP_006511782.1;gbkey=CDS;gene=Parp3;product=protein mono-ADP-ribosyltransferase PARP3 isoform X1;protein_id=XP_006511782.1;extra_copy_number=0
CM058249.1	Liftoff	CDS	121004427	121004604	.	-	.	ID=cds-XP_006511782.1;Parent=rna-XM_006511719.4;Dbxref=GeneID:235587,GenBank:XP_006511782.1,MGI:MGI:1891258;Name=XP_006511782.1;gbkey=CDS;gene=Parp3;product=protein mono-ADP-ribosyltransferase PARP3 isoform X1;protein_id=XP_006511782.1;extra_copy_number=0
CM058249.1	Liftoff	CDS	121004831	121004917	.	-	.	ID=cds-XP_006511782.1;Parent=rna-XM_006511719.4;Dbxref=GeneID:235587,GenBank:XP_006511782.1,MGI:MGI:1891258;Name=XP_006511782.1;gbkey=CDS;gene=Parp3;product=protein mono-ADP-ribosyltransferase PARP3 isoform X1;protein_id=XP_006511782.1;extra_copy_number=0
CM058249.1	Liftoff	CDS	121005079	121005231	.	-	.	ID=cds-XP_006511782.1;Parent=rna-XM_006511719.4;Dbxref=GeneID:235587,GenBank:XP_006511782.1,MGI:MGI:1891258;Name=XP_006511782.1;gbkey=CDS;gene=Parp3;product=protein mono-ADP-ribosyltransferase PARP3 isoform X1;protein_id=XP_006511782.1;extra_copy_number=0
CM058249.1	Liftoff	CDS	121005456	121005682	.	-	.	ID=cds-XP_006511782.1;Parent=rna-XM_006511719.4;Dbxref=GeneID:235587,GenBank:XP_006511782.1,MGI:MGI:1891258;Name=XP_006511782.1;gbkey=CDS;gene=Parp3;product=protein mono-ADP-ribosyltransferase PARP3 isoform X1;protein_id=XP_006511782.1;extra_copy_number=0
CM058249.1	Liftoff	CDS	121005795	121005933	.	-	.	ID=cds-XP_006511782.1;Parent=rna-XM_006511719.4;Dbxref=GeneID:235587,GenBank:XP_006511782.1,MGI:MGI:1891258;Name=XP_006511782.1;gbkey=CDS;gene=Parp3;product=protein mono-ADP-ribosyltransferase PARP3 isoform X1;protein_id=XP_006511782.1;extra_copy_number=0
CM058249.1	Liftoff	CDS	121006078	121006266	.	-	.	ID=cds-XP_006511782.1;Parent=rna-XM_006511719.4;Dbxref=GeneID:235587,GenBank:XP_006511782.1,MGI:MGI:1891258;Name=XP_006511782.1;gbkey=CDS;gene=Parp3;product=protein mono-ADP-ribosyltransferase PARP3 isoform X1;protein_id=XP_006511782.1;extra_copy_number=0
CM058249.1	Liftoff	CDS	121006421	121006546	.	-	.	ID=cds-XP_006511782.1;Parent=rna-XM_006511719.4;Dbxref=GeneID:235587,GenBank:XP_006511782.1,MGI:MGI:1891258;Name=XP_006511782.1;gbkey=CDS;gene=Parp3;product=protein mono-ADP-ribosyltransferase PARP3 isoform X1;protein_id=XP_006511782.1;extra_copy_number=0
CM058249.1	Liftoff	CDS	121007197	121007373	.	-	.	ID=cds-XP_006511782.1;Parent=rna-XM_006511719.4;Dbxref=GeneID:235587,GenBank:XP_006511782.1,MGI:MGI:1891258;Name=XP_006511782.1;gbkey=CDS;gene=Parp3;product=protein mono-ADP-ribosyltransferase PARP3 isoform X1;protein_id=XP_006511782.1;extra_copy_number=0
CM058249.1	Liftoff	mRNA	121002025	121007772	.	-	.	ID=rna-XM_006511720.2;Parent=gene-Parp3;Dbxref=GeneID:235587,GenBank:XM_006511720.2,MGI:MGI:1891258;Name=XM_006511720.2;gbkey=mRNA;gene=Parp3;model_evidence=Supporting evidence includes similarity to: 10 mRNAs%2C 15 ESTs%2C 10 Proteins%2C 133 long SRA reads%2C and 100%25 coverage of the annotated genomic feature by RNAseq alignments%2C including 42 samples with support for all annotated introns;product=poly (ADP-ribose) polymerase family%2C member 3%2C transcript variant X3;transcript_id=XM_006511720.2;matches_ref_protein=True;valid_ORF=True;extra_copy_number=0
CM058249.1	Liftoff	exon	121002025	121002800	.	-	.	ID=exon-XM_006511720.2-11;Parent=rna-XM_006511720.2;Dbxref=GeneID:235587,GenBank:XM_006511720.2,MGI:MGI:1891258;gbkey=mRNA;gene=Parp3;product=poly (ADP-ribose) polymerase family%2C member 3%2C transcript variant X3;transcript_id=XM_006511720.2;extra_copy_number=0
CM058249.1	Liftoff	exon	121003158	121003313	.	-	.	ID=exon-XM_006511720.2-10;Parent=rna-XM_006511720.2;Dbxref=GeneID:235587,GenBank:XM_006511720.2,MGI:MGI:1891258;gbkey=mRNA;gene=Parp3;product=poly (ADP-ribose) polymerase family%2C member 3%2C transcript variant X3;transcript_id=XM_006511720.2;extra_copy_number=0
CM058249.1	Liftoff	exon	121004427	121004604	.	-	.	ID=exon-XM_006511720.2-9;Parent=rna-XM_006511720.2;Dbxref=GeneID:235587,GenBank:XM_006511720.2,MGI:MGI:1891258;gbkey=mRNA;gene=Parp3;product=poly (ADP-ribose) polymerase family%2C member 3%2C transcript variant X3;transcript_id=XM_006511720.2;extra_copy_number=0
CM058249.1	Liftoff	exon	121004831	121004917	.	-	.	ID=exon-XM_006511720.2-8;Parent=rna-XM_006511720.2;Dbxref=GeneID:235587,GenBank:XM_006511720.2,MGI:MGI:1891258;gbkey=mRNA;gene=Parp3;product=poly (ADP-ribose) polymerase family%2C member 3%2C transcript variant X3;transcript_id=XM_006511720.2;extra_copy_number=0
CM058249.1	Liftoff	exon	121005079	121005231	.	-	.	ID=exon-XM_006511720.2-7;Parent=rna-XM_006511720.2;Dbxref=GeneID:235587,GenBank:XM_006511720.2,MGI:MGI:1891258;gbkey=mRNA;gene=Parp3;product=poly (ADP-ribose) polymerase family%2C member 3%2C transcript variant X3;transcript_id=XM_006511720.2;extra_copy_number=0
CM058249.1	Liftoff	exon	121005456	121005682	.	-	.	ID=exon-XM_006511720.2-6;Parent=rna-XM_006511720.2;Dbxref=GeneID:235587,GenBank:XM_006511720.2,MGI:MGI:1891258;gbkey=mRNA;gene=Parp3;product=poly (ADP-ribose) polymerase family%2C member 3%2C transcript variant X3;transcript_id=XM_006511720.2;extra_copy_number=0
CM058249.1	Liftoff	exon	121005795	121005918	.	-	.	ID=exon-XM_006511720.2-5;Parent=rna-XM_006511720.2;Dbxref=GeneID:235587,GenBank:XM_006511720.2,MGI:MGI:1891258;gbkey=mRNA;gene=Parp3;product=poly (ADP-ribose) polymerase family%2C member 3%2C transcript variant X3;transcript_id=XM_006511720.2;extra_copy_number=0
CM058249.1	Liftoff	exon	121006078	121006266	.	-	.	ID=exon-XM_006511720.2-4;Parent=rna-XM_006511720.2;Dbxref=GeneID:235587,GenBank:XM_006511720.2,MGI:MGI:1891258;gbkey=mRNA;gene=Parp3;product=poly (ADP-ribose) polymerase family%2C member 3%2C transcript variant X3;transcript_id=XM_006511720.2;extra_copy_number=0
CM058249.1	Liftoff	exon	121006421	121006546	.	-	.	ID=exon-XM_006511720.2-3;Parent=rna-XM_006511720.2;Dbxref=GeneID:235587,GenBank:XM_006511720.2,MGI:MGI:1891258;gbkey=mRNA;gene=Parp3;product=poly (ADP-ribose) polymerase family%2C member 3%2C transcript variant X3;transcript_id=XM_006511720.2;extra_copy_number=0
CM058249.1	Liftoff	exon	121007197	121007380	.	-	.	ID=exon-XM_006511720.2-2;Parent=rna-XM_006511720.2;Dbxref=GeneID:235587,GenBank:XM_006511720.2,MGI:MGI:1891258;gbkey=mRNA;gene=Parp3;product=poly (ADP-ribose) polymerase family%2C member 3%2C transcript variant X3;transcript_id=XM_006511720.2;extra_copy_number=0
CM058249.1	Liftoff	exon	121007480	121007772	.	-	.	ID=exon-XM_006511720.2-1;Parent=rna-XM_006511720.2;Dbxref=GeneID:235587,GenBank:XM_006511720.2,MGI:MGI:1891258;gbkey=mRNA;gene=Parp3;product=poly (ADP-ribose) polymerase family%2C member 3%2C transcript variant X3;transcript_id=XM_006511720.2;extra_copy_number=0
CM058249.1	Liftoff	CDS	121002631	121002800	.	-	.	ID=cds-XP_006511783.1;Parent=rna-XM_006511720.2;Dbxref=GeneID:235587,GenBank:XP_006511783.1,MGI:MGI:1891258;Name=XP_006511783.1;gbkey=CDS;gene=Parp3;product=protein mono-ADP-ribosyltransferase PARP3 isoform X2;protein_id=XP_006511783.1;extra_copy_number=0
CM058249.1	Liftoff	CDS	121003158	121003313	.	-	.	ID=cds-XP_006511783.1;Parent=rna-XM_006511720.2;Dbxref=GeneID:235587,GenBank:XP_006511783.1,MGI:MGI:1891258;Name=XP_006511783.1;gbkey=CDS;gene=Parp3;product=protein mono-ADP-ribosyltransferase PARP3 isoform X2;protein_id=XP_006511783.1;extra_copy_number=0
CM058249.1	Liftoff	CDS	121004427	121004604	.	-	.	ID=cds-XP_006511783.1;Parent=rna-XM_006511720.2;Dbxref=GeneID:235587,GenBank:XP_006511783.1,MGI:MGI:1891258;Name=XP_006511783.1;gbkey=CDS;gene=Parp3;product=protein mono-ADP-ribosyltransferase PARP3 isoform X2;protein_id=XP_006511783.1;extra_copy_number=0
CM058249.1	Liftoff	CDS	121004831	121004917	.	-	.	ID=cds-XP_006511783.1;Parent=rna-XM_006511720.2;Dbxref=GeneID:235587,GenBank:XP_006511783.1,MGI:MGI:1891258;Name=XP_006511783.1;gbkey=CDS;gene=Parp3;product=protein mono-ADP-ribosyltransferase PARP3 isoform X2;protein_id=XP_006511783.1;extra_copy_number=0
CM058249.1	Liftoff	CDS	121005079	121005231	.	-	.	ID=cds-XP_006511783.1;Parent=rna-XM_006511720.2;Dbxref=GeneID:235587,GenBank:XP_006511783.1,MGI:MGI:1891258;Name=XP_006511783.1;gbkey=CDS;gene=Parp3;product=protein mono-ADP-ribosyltransferase PARP3 isoform X2;protein_id=XP_006511783.1;extra_copy_number=0
CM058249.1	Liftoff	CDS	121005456	121005682	.	-	.	ID=cds-XP_006511783.1;Parent=rna-XM_006511720.2;Dbxref=GeneID:235587,GenBank:XP_006511783.1,MGI:MGI:1891258;Name=XP_006511783.1;gbkey=CDS;gene=Parp3;product=protein mono-ADP-ribosyltransferase PARP3 isoform X2;protein_id=XP_006511783.1;extra_copy_number=0
CM058249.1	Liftoff	CDS	121005795	121005918	.	-	.	ID=cds-XP_006511783.1;Parent=rna-XM_006511720.2;Dbxref=GeneID:235587,GenBank:XP_006511783.1,MGI:MGI:1891258;Name=XP_006511783.1;gbkey=CDS;gene=Parp3;product=protein mono-ADP-ribosyltransferase PARP3 isoform X2;protein_id=XP_006511783.1;extra_copy_number=0
CM058249.1	Liftoff	CDS	121006078	121006266	.	-	.	ID=cds-XP_006511783.1;Parent=rna-XM_006511720.2;Dbxref=GeneID:235587,GenBank:XP_006511783.1,MGI:MGI:1891258;Name=XP_006511783.1;gbkey=CDS;gene=Parp3;product=protein mono-ADP-ribosyltransferase PARP3 isoform X2;protein_id=XP_006511783.1;extra_copy_number=0
CM058249.1	Liftoff	CDS	121006421	121006546	.	-	.	ID=cds-XP_006511783.1;Parent=rna-XM_006511720.2;Dbxref=GeneID:235587,GenBank:XP_006511783.1,MGI:MGI:1891258;Name=XP_006511783.1;gbkey=CDS;gene=Parp3;product=protein mono-ADP-ribosyltransferase PARP3 isoform X2;protein_id=XP_006511783.1;extra_copy_number=0
CM058249.1	Liftoff	CDS	121007197	121007373	.	-	.	ID=cds-XP_006511783.1;Parent=rna-XM_006511720.2;Dbxref=GeneID:235587,GenBank:XP_006511783.1,MGI:MGI:1891258;Name=XP_006511783.1;gbkey=CDS;gene=Parp3;product=protein mono-ADP-ribosyltransferase PARP3 isoform X2;protein_id=XP_006511783.1;extra_copy_number=0
CM058249.1	Liftoff	transcript	121002025	121007769	.	-	.	ID=rna-XR_004935426.1;Parent=gene-Parp3;Dbxref=GeneID:235587,GenBank:XR_004935426.1,MGI:MGI:1891258;Name=XR_004935426.1;gbkey=misc_RNA;gene=Parp3;model_evidence=Supporting evidence includes similarity to: 6 mRNAs%2C 4 ESTs%2C 1 Protein%2C 104 long SRA reads%2C and 100%25 coverage of the annotated genomic feature by RNAseq alignments%2C including 17 samples with support for all annotated introns;product=poly (ADP-ribose) polymerase family%2C member 3%2C transcript variant X4;transcript_id=XR_004935426.1;extra_copy_number=0
CM058249.1	Liftoff	exon	121002025	121002800	.	-	.	ID=exon-XR_004935426.1-10;Parent=rna-XR_004935426.1;Dbxref=GeneID:235587,GenBank:XR_004935426.1,MGI:MGI:1891258;gbkey=misc_RNA;gene=Parp3;product=poly (ADP-ribose) polymerase family%2C member 3%2C transcript variant X4;transcript_id=XR_004935426.1;extra_copy_number=0
CM058249.1	Liftoff	exon	121003158	121003313	.	-	.	ID=exon-XR_004935426.1-9;Parent=rna-XR_004935426.1;Dbxref=GeneID:235587,GenBank:XR_004935426.1,MGI:MGI:1891258;gbkey=misc_RNA;gene=Parp3;product=poly (ADP-ribose) polymerase family%2C member 3%2C transcript variant X4;transcript_id=XR_004935426.1;extra_copy_number=0
CM058249.1	Liftoff	exon	121004831	121004917	.	-	.	ID=exon-XR_004935426.1-8;Parent=rna-XR_004935426.1;Dbxref=GeneID:235587,GenBank:XR_004935426.1,MGI:MGI:1891258;gbkey=misc_RNA;gene=Parp3;product=poly (ADP-ribose) polymerase family%2C member 3%2C transcript variant X4;transcript_id=XR_004935426.1;extra_copy_number=0
CM058249.1	Liftoff	exon	121005079	121005231	.	-	.	ID=exon-XR_004935426.1-7;Parent=rna-XR_004935426.1;Dbxref=GeneID:235587,GenBank:XR_004935426.1,MGI:MGI:1891258;gbkey=misc_RNA;gene=Parp3;product=poly (ADP-ribose) polymerase family%2C member 3%2C transcript variant X4;transcript_id=XR_004935426.1;extra_copy_number=0
CM058249.1	Liftoff	exon	121005456	121005682	.	-	.	ID=exon-XR_004935426.1-6;Parent=rna-XR_004935426.1;Dbxref=GeneID:235587,GenBank:XR_004935426.1,MGI:MGI:1891258;gbkey=misc_RNA;gene=Parp3;product=poly (ADP-ribose) polymerase family%2C member 3%2C transcript variant X4;transcript_id=XR_004935426.1;extra_copy_number=0
CM058249.1	Liftoff	exon	121005795	121005933	.	-	.	ID=exon-XR_004935426.1-5;Parent=rna-XR_004935426.1;Dbxref=GeneID:235587,GenBank:XR_004935426.1,MGI:MGI:1891258;gbkey=misc_RNA;gene=Parp3;product=poly (ADP-ribose) polymerase family%2C member 3%2C transcript variant X4;transcript_id=XR_004935426.1;extra_copy_number=0
CM058249.1	Liftoff	exon	121006078	121006266	.	-	.	ID=exon-XR_004935426.1-4;Parent=rna-XR_004935426.1;Dbxref=GeneID:235587,GenBank:XR_004935426.1,MGI:MGI:1891258;gbkey=misc_RNA;gene=Parp3;product=poly (ADP-ribose) polymerase family%2C member 3%2C transcript variant X4;transcript_id=XR_004935426.1;extra_copy_number=0
CM058249.1	Liftoff	exon	121006421	121006546	.	-	.	ID=exon-XR_004935426.1-3;Parent=rna-XR_004935426.1;Dbxref=GeneID:235587,GenBank:XR_004935426.1,MGI:MGI:1891258;gbkey=misc_RNA;gene=Parp3;product=poly (ADP-ribose) polymerase family%2C member 3%2C transcript variant X4;transcript_id=XR_004935426.1;extra_copy_number=0
CM058249.1	Liftoff	exon	121007197	121007380	.	-	.	ID=exon-XR_004935426.1-2;Parent=rna-XR_004935426.1;Dbxref=GeneID:235587,GenBank:XR_004935426.1,MGI:MGI:1891258;gbkey=misc_RNA;gene=Parp3;product=poly (ADP-ribose) polymerase family%2C member 3%2C transcript variant X4;transcript_id=XR_004935426.1;extra_copy_number=0
CM058249.1	Liftoff	exon	121007480	121007769	.	-	.	ID=exon-XR_004935426.1-1;Parent=rna-XR_004935426.1;Dbxref=GeneID:235587,GenBank:XR_004935426.1,MGI:MGI:1891258;gbkey=misc_RNA;gene=Parp3;product=poly (ADP-ribose) polymerase family%2C member 3%2C transcript variant X4;transcript_id=XR_004935426.1;extra_copy_number=0
CM058249.1	Liftoff	gene	121008707	121016813	.	+	.	ID=gene-Rrp9;Dbxref=GeneID:27966,MGI:MGI:2384313;Name=Rrp9;description=ribosomal RNA processing 9%2C U3 small nucleolar RNA binding protein;gbkey=Gene;gene=Rrp9;gene_biotype=protein_coding;gene_synonym=55kDa,D9Wsu10e,Rnu3ip2,U3-55k;coverage=1.0;sequence_ID=1.0;valid_ORFs=1;extra_copy_number=0;copy_num_ID=gene-Rrp9_0
CM058249.1	Liftoff	mRNA	121008707	121016813	.	+	.	ID=rna-NM_145620.4;Parent=gene-Rrp9;Dbxref=GeneID:27966,GenBank:NM_145620.4,MGI:MGI:2384313;Name=NM_145620.4;gbkey=mRNA;gene=Rrp9;product=ribosomal RNA processing 9%2C U3 small nucleolar RNA binding protein;tag=RefSeq Select;transcript_id=NM_145620.4;matches_ref_protein=True;valid_ORF=True;extra_copy_number=0
CM058249.1	Liftoff	exon	121008707	121008832	.	+	.	ID=exon-NM_145620.4-1;Parent=rna-NM_145620.4;Dbxref=GeneID:27966,GenBank:NM_145620.4,MGI:MGI:2384313;gbkey=mRNA;gene=Rrp9;product=ribosomal RNA processing 9%2C U3 small nucleolar RNA binding protein;tag=RefSeq Select;transcript_id=NM_145620.4;extra_copy_number=0
CM058249.1	Liftoff	exon	121009069	121009151	.	+	.	ID=exon-NM_145620.4-2;Parent=rna-NM_145620.4;Dbxref=GeneID:27966,GenBank:NM_145620.4,MGI:MGI:2384313;gbkey=mRNA;gene=Rrp9;product=ribosomal RNA processing 9%2C U3 small nucleolar RNA binding protein;tag=RefSeq Select;transcript_id=NM_145620.4;extra_copy_number=0
CM058249.1	Liftoff	exon	121012094	121012203	.	+	.	ID=exon-NM_145620.4-3;Parent=rna-NM_145620.4;Dbxref=GeneID:27966,GenBank:NM_145620.4,MGI:MGI:2384313;gbkey=mRNA;gene=Rrp9;product=ribosomal RNA processing 9%2C U3 small nucleolar RNA binding protein;tag=RefSeq Select;transcript_id=NM_145620.4;extra_copy_number=0
CM058249.1	Liftoff	exon	121012554	121012621	.	+	.	ID=exon-NM_145620.4-4;Parent=rna-NM_145620.4;Dbxref=GeneID:27966,GenBank:NM_145620.4,MGI:MGI:2384313;gbkey=mRNA;gene=Rrp9;product=ribosomal RNA processing 9%2C U3 small nucleolar RNA binding protein;tag=RefSeq Select;transcript_id=NM_145620.4;extra_copy_number=0
CM058249.1	Liftoff	exon	121012711	121012752	.	+	.	ID=exon-NM_145620.4-5;Parent=rna-NM_145620.4;Dbxref=GeneID:27966,GenBank:NM_145620.4,MGI:MGI:2384313;gbkey=mRNA;gene=Rrp9;product=ribosomal RNA processing 9%2C U3 small nucleolar RNA binding protein;tag=RefSeq Select;transcript_id=NM_145620.4;extra_copy_number=0
CM058249.1	Liftoff	exon	121013158	121013284	.	+	.	ID=exon-NM_145620.4-6;Parent=rna-NM_145620.4;Dbxref=GeneID:27966,GenBank:NM_145620.4,MGI:MGI:2384313;gbkey=mRNA;gene=Rrp9;product=ribosomal RNA processing 9%2C U3 small nucleolar RNA binding protein;tag=RefSeq Select;transcript_id=NM_145620.4;extra_copy_number=0
CM058249.1	Liftoff	exon	121014310	121014434	.	+	.	ID=exon-NM_145620.4-7;Parent=rna-NM_145620.4;Dbxref=GeneID:27966,GenBank:NM_145620.4,MGI:MGI:2384313;gbkey=mRNA;gene=Rrp9;product=ribosomal RNA processing 9%2C U3 small nucleolar RNA binding protein;tag=RefSeq Select;transcript_id=NM_145620.4;extra_copy_number=0
CM058249.1	Liftoff	exon	121014517	121014609	.	+	.	ID=exon-NM_145620.4-8;Parent=rna-NM_145620.4;Dbxref=GeneID:27966,GenBank:NM_145620.4,MGI:MGI:2384313;gbkey=mRNA;gene=Rrp9;product=ribosomal RNA processing 9%2C U3 small nucleolar RNA binding protein;tag=RefSeq Select;transcript_id=NM_145620.4;extra_copy_number=0
CM058249.1	Liftoff	exon	121014955	121015055	.	+	.	ID=exon-NM_145620.4-9;Parent=rna-NM_145620.4;Dbxref=GeneID:27966,GenBank:NM_145620.4,MGI:MGI:2384313;gbkey=mRNA;gene=Rrp9;product=ribosomal RNA processing 9%2C U3 small nucleolar RNA binding protein;tag=RefSeq Select;transcript_id=NM_145620.4;extra_copy_number=0
CM058249.1	Liftoff	exon	121015145	121015279	.	+	.	ID=exon-NM_145620.4-10;Parent=rna-NM_145620.4;Dbxref=GeneID:27966,GenBank:NM_145620.4,MGI:MGI:2384313;gbkey=mRNA;gene=Rrp9;product=ribosomal RNA processing 9%2C U3 small nucleolar RNA binding protein;tag=RefSeq Select;transcript_id=NM_145620.4;extra_copy_number=0
CM058249.1	Liftoff	exon	121015364	121015426	.	+	.	ID=exon-NM_145620.4-11;Parent=rna-NM_145620.4;Dbxref=GeneID:27966,GenBank:NM_145620.4,MGI:MGI:2384313;gbkey=mRNA;gene=Rrp9;product=ribosomal RNA processing 9%2C U3 small nucleolar RNA binding protein;tag=RefSeq Select;transcript_id=NM_145620.4;extra_copy_number=0
CM058249.1	Liftoff	exon	121015609	121015754	.	+	.	ID=exon-NM_145620.4-12;Parent=rna-NM_145620.4;Dbxref=GeneID:27966,GenBank:NM_145620.4,MGI:MGI:2384313;gbkey=mRNA;gene=Rrp9;product=ribosomal RNA processing 9%2C U3 small nucleolar RNA binding protein;tag=RefSeq Select;transcript_id=NM_145620.4;extra_copy_number=0
CM058249.1	Liftoff	exon	121015838	121015917	.	+	.	ID=exon-NM_145620.4-13;Parent=rna-NM_145620.4;Dbxref=GeneID:27966,GenBank:NM_145620.4,MGI:MGI:2384313;gbkey=mRNA;gene=Rrp9;product=ribosomal RNA processing 9%2C U3 small nucleolar RNA binding protein;tag=RefSeq Select;transcript_id=NM_145620.4;extra_copy_number=0
CM058249.1	Liftoff	exon	121016475	121016548	.	+	.	ID=exon-NM_145620.4-14;Parent=rna-NM_145620.4;Dbxref=GeneID:27966,GenBank:NM_145620.4,MGI:MGI:2384313;gbkey=mRNA;gene=Rrp9;product=ribosomal RNA processing 9%2C U3 small nucleolar RNA binding protein;tag=RefSeq Select;transcript_id=NM_145620.4;extra_copy_number=0
CM058249.1	Liftoff	exon	121016650	121016813	.	+	.	ID=exon-NM_145620.4-15;Parent=rna-NM_145620.4;Dbxref=GeneID:27966,GenBank:NM_145620.4,MGI:MGI:2384313;gbkey=mRNA;gene=Rrp9;product=ribosomal RNA processing 9%2C U3 small nucleolar RNA binding protein;tag=RefSeq Select;transcript_id=NM_145620.4;extra_copy_number=0
CM058249.1	Liftoff	CDS	121008746	121008832	.	+	.	ID=cds-NP_663595.1;Parent=rna-NM_145620.4;Dbxref=CCDS:CCDS23481.1,GeneID:27966,GenBank:NP_663595.1,MGI:MGI:2384313;Name=NP_663595.1;gbkey=CDS;gene=Rrp9;product=U3 small nucleolar RNA-interacting protein 2;protein_id=NP_663595.1;tag=RefSeq Select;extra_copy_number=0
CM058249.1	Liftoff	CDS	121009069	121009151	.	+	.	ID=cds-NP_663595.1;Parent=rna-NM_145620.4;Dbxref=CCDS:CCDS23481.1,GeneID:27966,GenBank:NP_663595.1,MGI:MGI:2384313;Name=NP_663595.1;gbkey=CDS;gene=Rrp9;product=U3 small nucleolar RNA-interacting protein 2;protein_id=NP_663595.1;tag=RefSeq Select;extra_copy_number=0
CM058249.1	Liftoff	CDS	121012094	121012203	.	+	.	ID=cds-NP_663595.1;Parent=rna-NM_145620.4;Dbxref=CCDS:CCDS23481.1,GeneID:27966,GenBank:NP_663595.1,MGI:MGI:2384313;Name=NP_663595.1;gbkey=CDS;gene=Rrp9;product=U3 small nucleolar RNA-interacting protein 2;protein_id=NP_663595.1;tag=RefSeq Select;extra_copy_number=0
CM058249.1	Liftoff	CDS	121012554	121012621	.	+	.	ID=cds-NP_663595.1;Parent=rna-NM_145620.4;Dbxref=CCDS:CCDS23481.1,GeneID:27966,GenBank:NP_663595.1,MGI:MGI:2384313;Name=NP_663595.1;gbkey=CDS;gene=Rrp9;product=U3 small nucleolar RNA-interacting protein 2;protein_id=NP_663595.1;tag=RefSeq Select;extra_copy_number=0
CM058249.1	Liftoff	CDS	121012711	121012752	.	+	.	ID=cds-NP_663595.1;Parent=rna-NM_145620.4;Dbxref=CCDS:CCDS23481.1,GeneID:27966,GenBank:NP_663595.1,MGI:MGI:2384313;Name=NP_663595.1;gbkey=CDS;gene=Rrp9;product=U3 small nucleolar RNA-interacting protein 2;protein_id=NP_663595.1;tag=RefSeq Select;extra_copy_number=0
CM058249.1	Liftoff	CDS	121013158	121013284	.	+	.	ID=cds-NP_663595.1;Parent=rna-NM_145620.4;Dbxref=CCDS:CCDS23481.1,GeneID:27966,GenBank:NP_663595.1,MGI:MGI:2384313;Name=NP_663595.1;gbkey=CDS;gene=Rrp9;product=U3 small nucleolar RNA-interacting protein 2;protein_id=NP_663595.1;tag=RefSeq Select;extra_copy_number=0
CM058249.1	Liftoff	CDS	121014310	121014434	.	+	.	ID=cds-NP_663595.1;Parent=rna-NM_145620.4;Dbxref=CCDS:CCDS23481.1,GeneID:27966,GenBank:NP_663595.1,MGI:MGI:2384313;Name=NP_663595.1;gbkey=CDS;gene=Rrp9;product=U3 small nucleolar RNA-interacting protein 2;protein_id=NP_663595.1;tag=RefSeq Select;extra_copy_number=0
CM058249.1	Liftoff	CDS	121014517	121014609	.	+	.	ID=cds-NP_663595.1;Parent=rna-NM_145620.4;Dbxref=CCDS:CCDS23481.1,GeneID:27966,GenBank:NP_663595.1,MGI:MGI:2384313;Name=NP_663595.1;gbkey=CDS;gene=Rrp9;product=U3 small nucleolar RNA-interacting protein 2;protein_id=NP_663595.1;tag=RefSeq Select;extra_copy_number=0
CM058249.1	Liftoff	CDS	121014955	121015055	.	+	.	ID=cds-NP_663595.1;Parent=rna-NM_145620.4;Dbxref=CCDS:CCDS23481.1,GeneID:27966,GenBank:NP_663595.1,MGI:MGI:2384313;Name=NP_663595.1;gbkey=CDS;gene=Rrp9;product=U3 small nucleolar RNA-interacting protein 2;protein_id=NP_663595.1;tag=RefSeq Select;extra_copy_number=0
CM058249.1	Liftoff	CDS	121015145	121015279	.	+	.	ID=cds-NP_663595.1;Parent=rna-NM_145620.4;Dbxref=CCDS:CCDS23481.1,GeneID:27966,GenBank:NP_663595.1,MGI:MGI:2384313;Name=NP_663595.1;gbkey=CDS;gene=Rrp9;product=U3 small nucleolar RNA-interacting protein 2;protein_id=NP_663595.1;tag=RefSeq Select;extra_copy_number=0
CM058249.1	Liftoff	CDS	121015364	121015426	.	+	.	ID=cds-NP_663595.1;Parent=rna-NM_145620.4;Dbxref=CCDS:CCDS23481.1,GeneID:27966,GenBank:NP_663595.1,MGI:MGI:2384313;Name=NP_663595.1;gbkey=CDS;gene=Rrp9;product=U3 small nucleolar RNA-interacting protein 2;protein_id=NP_663595.1;tag=RefSeq Select;extra_copy_number=0
CM058249.1	Liftoff	CDS	121015609	121015754	.	+	.	ID=cds-NP_663595.1;Parent=rna-NM_145620.4;Dbxref=CCDS:CCDS23481.1,GeneID:27966,GenBank:NP_663595.1,MGI:MGI:2384313;Name=NP_663595.1;gbkey=CDS;gene=Rrp9;product=U3 small nucleolar RNA-interacting protein 2;protein_id=NP_663595.1;tag=RefSeq Select;extra_copy_number=0
CM058249.1	Liftoff	CDS	121015838	121015917	.	+	.	ID=cds-NP_663595.1;Parent=rna-NM_145620.4;Dbxref=CCDS:CCDS23481.1,GeneID:27966,GenBank:NP_663595.1,MGI:MGI:2384313;Name=NP_663595.1;gbkey=CDS;gene=Rrp9;product=U3 small nucleolar RNA-interacting protein 2;protein_id=NP_663595.1;tag=RefSeq Select;extra_copy_number=0
CM058249.1	Liftoff	CDS	121016475	121016548	.	+	.	ID=cds-NP_663595.1;Parent=rna-NM_145620.4;Dbxref=CCDS:CCDS23481.1,GeneID:27966,GenBank:NP_663595.1,MGI:MGI:2384313;Name=NP_663595.1;gbkey=CDS;gene=Rrp9;product=U3 small nucleolar RNA-interacting protein 2;protein_id=NP_663595.1;tag=RefSeq Select;extra_copy_number=0
CM058249.1	Liftoff	CDS	121016650	121016743	.	+	.	ID=cds-NP_663595.1;Parent=rna-NM_145620.4;Dbxref=CCDS:CCDS23481.1,GeneID:27966,GenBank:NP_663595.1,MGI:MGI:2384313;Name=NP_663595.1;gbkey=CDS;gene=Rrp9;product=U3 small nucleolar RNA-interacting protein 2;protein_id=NP_663595.1;tag=RefSeq Select;extra_copy_number=0
CM058249.1	Liftoff	gene	121031365	121033648	.	+	.	ID=gene-Iqcf1;Dbxref=GeneID:74267,MGI:MGI:1921517;Name=Iqcf1;description=IQ motif containing F1;gbkey=Gene;gene=Iqcf1;gene_biotype=protein_coding;gene_synonym=1700055J15Rik;coverage=1.0;sequence_ID=1.0;valid_ORFs=2;extra_copy_number=0;copy_num_ID=gene-Iqcf1_0
CM058249.1	Liftoff	mRNA	121031365	121033648	.	+	.	ID=rna-NM_001146701.1;Parent=gene-Iqcf1;Dbxref=GeneID:74267,GenBank:NM_001146701.1,MGI:MGI:1921517;Name=NM_001146701.1;gbkey=mRNA;gene=Iqcf1;product=IQ motif containing F1%2C transcript variant 2;transcript_id=NM_001146701.1;matches_ref_protein=True;valid_ORF=True;extra_copy_number=0
CM058249.1	Liftoff	exon	121031365	121031439	.	+	.	ID=exon-NM_001146701.1-1;Parent=rna-NM_001146701.1;Dbxref=GeneID:74267,GenBank:NM_001146701.1,MGI:MGI:1921517;gbkey=mRNA;gene=Iqcf1;product=IQ motif containing F1%2C transcript variant 2;transcript_id=NM_001146701.1;extra_copy_number=0
CM058249.1	Liftoff	exon	121033195	121033648	.	+	.	ID=exon-NM_001146701.1-2;Parent=rna-NM_001146701.1;Dbxref=GeneID:74267,GenBank:NM_001146701.1,MGI:MGI:1921517;gbkey=mRNA;gene=Iqcf1;product=IQ motif containing F1%2C transcript variant 2;transcript_id=NM_001146701.1;extra_copy_number=0
CM058249.1	Liftoff	CDS	121031437	121031439	.	+	.	ID=cds-NP_001140173.1;Parent=rna-NM_001146701.1;Dbxref=CCDS:CCDS52911.1,GeneID:74267,GenBank:NP_001140173.1,MGI:MGI:1921517;Name=NP_001140173.1;Note=isoform 2 is encoded by transcript variant 2;gbkey=CDS;gene=Iqcf1;product=IQ domain-containing protein F1 isoform 2;protein_id=NP_001140173.1;extra_copy_number=0
CM058249.1	Liftoff	CDS	121033195	121033635	.	+	.	ID=cds-NP_001140173.1;Parent=rna-NM_001146701.1;Dbxref=CCDS:CCDS52911.1,GeneID:74267,GenBank:NP_001140173.1,MGI:MGI:1921517;Name=NP_001140173.1;Note=isoform 2 is encoded by transcript variant 2;gbkey=CDS;gene=Iqcf1;product=IQ domain-containing protein F1 isoform 2;protein_id=NP_001140173.1;extra_copy_number=0
CM058249.1	Liftoff	mRNA	121031365	121033647	.	+	.	ID=rna-NM_028843.1;Parent=gene-Iqcf1;Dbxref=GeneID:74267,GenBank:NM_028843.1,MGI:MGI:1921517;Name=NM_028843.1;gbkey=mRNA;gene=Iqcf1;product=IQ motif containing F1%2C transcript variant 1;tag=RefSeq Select;transcript_id=NM_028843.1;matches_ref_protein=True;valid_ORF=True;extra_copy_number=0
CM058249.1	Liftoff	exon	121031365	121031439	.	+	.	ID=exon-NM_028843.1-1;Parent=rna-NM_028843.1;Dbxref=GeneID:74267,GenBank:NM_028843.1,MGI:MGI:1921517;gbkey=mRNA;gene=Iqcf1;product=IQ motif containing F1%2C transcript variant 1;tag=RefSeq Select;transcript_id=NM_028843.1;extra_copy_number=0
CM058249.1	Liftoff	exon	121031896	121032000	.	+	.	ID=exon-NM_028843.1-2;Parent=rna-NM_028843.1;Dbxref=GeneID:74267,GenBank:NM_028843.1,MGI:MGI:1921517;gbkey=mRNA;gene=Iqcf1;product=IQ motif containing F1%2C transcript variant 1;tag=RefSeq Select;transcript_id=NM_028843.1;extra_copy_number=0
CM058249.1	Liftoff	exon	121033195	121033647	.	+	.	ID=exon-NM_028843.1-3;Parent=rna-NM_028843.1;Dbxref=GeneID:74267,GenBank:NM_028843.1,MGI:MGI:1921517;gbkey=mRNA;gene=Iqcf1;product=IQ motif containing F1%2C transcript variant 1;tag=RefSeq Select;transcript_id=NM_028843.1;extra_copy_number=0
CM058249.1	Liftoff	CDS	121031437	121031439	.	+	.	ID=cds-NP_083119.1;Parent=rna-NM_028843.1;Dbxref=CCDS:CCDS52910.1,GeneID:74267,GenBank:NP_083119.1,MGI:MGI:1921517;Name=NP_083119.1;Note=isoform 1 is encoded by transcript variant 1;gbkey=CDS;gene=Iqcf1;product=IQ domain-containing protein F1 isoform 1;protein_id=NP_083119.1;tag=RefSeq Select;extra_copy_number=0
CM058249.1	Liftoff	CDS	121031896	121032000	.	+	.	ID=cds-NP_083119.1;Parent=rna-NM_028843.1;Dbxref=CCDS:CCDS52910.1,GeneID:74267,GenBank:NP_083119.1,MGI:MGI:1921517;Name=NP_083119.1;Note=isoform 1 is encoded by transcript variant 1;gbkey=CDS;gene=Iqcf1;product=IQ domain-containing protein F1 isoform 1;protein_id=NP_083119.1;tag=RefSeq Select;extra_copy_number=0
CM058249.1	Liftoff	CDS	121033195	121033635	.	+	.	ID=cds-NP_083119.1;Parent=rna-NM_028843.1;Dbxref=CCDS:CCDS52910.1,GeneID:74267,GenBank:NP_083119.1,MGI:MGI:1921517;Name=NP_083119.1;Note=isoform 1 is encoded by transcript variant 1;gbkey=CDS;gene=Iqcf1;product=IQ domain-containing protein F1 isoform 1;protein_id=NP_083119.1;tag=RefSeq Select;extra_copy_number=0
CM058249.1	Liftoff	gene	121036063	121093049	.	-	.	ID=gene-Iqcf3;Dbxref=GeneID:68265,MGI:MGI:1915515;Name=Iqcf3;description=IQ motif containing F3;gbkey=Gene;gene=Iqcf3;gene_biotype=protein_coding;gene_synonym=1700012F17Rik;coverage=1.0;sequence_ID=1.0;valid_ORFs=4;extra_copy_number=0;copy_num_ID=gene-Iqcf3_0
CM058249.1	Liftoff	mRNA	121056497	121076455	.	-	.	ID=rna-XM_011242903.3;Parent=gene-Iqcf3;Dbxref=GeneID:68265,GenBank:XM_011242903.3,MGI:MGI:1915515;Name=XM_011242903.3;gbkey=mRNA;gene=Iqcf3;model_evidence=Supporting evidence includes similarity to: 2 Proteins%2C 2 long SRA reads%2C and 100%25 coverage of the annotated genomic feature by RNAseq alignments%2C including 1 sample with support for all annotated introns;product=IQ motif containing F3%2C transcript variant X2;transcript_id=XM_011242903.3;matches_ref_protein=True;valid_ORF=True;extra_copy_number=0
CM058249.1	Liftoff	exon	121056497	121056942	.	-	.	ID=exon-XM_011242903.3-4;Parent=rna-XM_011242903.3;Dbxref=GeneID:68265,GenBank:XM_011242903.3,MGI:MGI:1915515;gbkey=mRNA;gene=Iqcf3;product=IQ motif containing F3%2C transcript variant X2;transcript_id=XM_011242903.3;extra_copy_number=0
CM058249.1	Liftoff	exon	121058360	121058422	.	-	.	ID=exon-XM_011242903.3-3;Parent=rna-XM_011242903.3;Dbxref=GeneID:68265,GenBank:XM_011242903.3,MGI:MGI:1915515;gbkey=mRNA;gene=Iqcf3;product=IQ motif containing F3%2C transcript variant X2;transcript_id=XM_011242903.3;extra_copy_number=0
CM058249.1	Liftoff	exon	121075810	121075857	.	-	.	ID=exon-XM_011242903.3-2;Parent=rna-XM_011242903.3;Dbxref=GeneID:68265,GenBank:XM_011242903.3,MGI:MGI:1915515;gbkey=mRNA;gene=Iqcf3;product=IQ motif containing F3%2C transcript variant X2;transcript_id=XM_011242903.3;extra_copy_number=0
CM058249.1	Liftoff	exon	121076029	121076455	.	-	.	ID=exon-XM_011242903.3-1;Parent=rna-XM_011242903.3;Dbxref=GeneID:68265,GenBank:XM_011242903.3,MGI:MGI:1915515;gbkey=mRNA;gene=Iqcf3;product=IQ motif containing F3%2C transcript variant X2;transcript_id=XM_011242903.3;extra_copy_number=0
CM058249.1	Liftoff	CDS	121056556	121056942	.	-	.	ID=cds-XP_011241205.1;Parent=rna-XM_011242903.3;Dbxref=GeneID:68265,GenBank:XP_011241205.1,MGI:MGI:1915515;Name=XP_011241205.1;gbkey=CDS;gene=Iqcf3;product=IQ domain-containing protein F3 isoform X1;protein_id=XP_011241205.1;extra_copy_number=0
CM058249.1	Liftoff	CDS	121058360	121058422	.	-	.	ID=cds-XP_011241205.1;Parent=rna-XM_011242903.3;Dbxref=GeneID:68265,GenBank:XP_011241205.1,MGI:MGI:1915515;Name=XP_011241205.1;gbkey=CDS;gene=Iqcf3;product=IQ domain-containing protein F3 isoform X1;protein_id=XP_011241205.1;extra_copy_number=0
CM058249.1	Liftoff	CDS	121075810	121075857	.	-	.	ID=cds-XP_011241205.1;Parent=rna-XM_011242903.3;Dbxref=GeneID:68265,GenBank:XP_011241205.1,MGI:MGI:1915515;Name=XP_011241205.1;gbkey=CDS;gene=Iqcf3;product=IQ domain-containing protein F3 isoform X1;protein_id=XP_011241205.1;extra_copy_number=0
CM058249.1	Liftoff	CDS	121076029	121076046	.	-	.	ID=cds-XP_011241205.1;Parent=rna-XM_011242903.3;Dbxref=GeneID:68265,GenBank:XP_011241205.1,MGI:MGI:1915515;Name=XP_011241205.1;gbkey=CDS;gene=Iqcf3;product=IQ domain-containing protein F3 isoform X1;protein_id=XP_011241205.1;extra_copy_number=0
CM058249.1	Liftoff	mRNA	121074800	121093049	.	-	.	ID=rna-NM_001368648.1;Parent=gene-Iqcf3;Dbxref=GeneID:68265,GenBank:NM_001368648.1,MGI:MGI:1915515;Name=NM_001368648.1;gbkey=mRNA;gene=Iqcf3;product=IQ motif containing F3%2C transcript variant 1;transcript_id=NM_001368648.1;matches_ref_protein=True;valid_ORF=True;extra_copy_number=0
CM058249.1	Liftoff	exon	121074800	121075269	.	-	.	ID=exon-NM_001368648.1-8;Parent=rna-NM_001368648.1;Dbxref=GeneID:68265,GenBank:NM_001368648.1,MGI:MGI:1915515;gbkey=mRNA;gene=Iqcf3;product=IQ motif containing F3%2C transcript variant 1;transcript_id=NM_001368648.1;extra_copy_number=0
CM058249.1	Liftoff	exon	121075810	121075857	.	-	.	ID=exon-NM_001368648.1-7;Parent=rna-NM_001368648.1;Dbxref=GeneID:68265,GenBank:NM_001368648.1,MGI:MGI:1915515;gbkey=mRNA;gene=Iqcf3;product=IQ motif containing F3%2C transcript variant 1;transcript_id=NM_001368648.1;extra_copy_number=0
CM058249.1	Liftoff	exon	121084156	121084337	.	-	.	ID=exon-NM_001368648.1-6;Parent=rna-NM_001368648.1;Dbxref=GeneID:68265,GenBank:NM_001368648.1,MGI:MGI:1915515;gbkey=mRNA;gene=Iqcf3;product=IQ motif containing F3%2C transcript variant 1;transcript_id=NM_001368648.1;extra_copy_number=0
CM058249.1	Liftoff	exon	121084999	121085085	.	-	.	ID=exon-NM_001368648.1-5;Parent=rna-NM_001368648.1;Dbxref=GeneID:68265,GenBank:NM_001368648.1,MGI:MGI:1915515;gbkey=mRNA;gene=Iqcf3;product=IQ motif containing F3%2C transcript variant 1;transcript_id=NM_001368648.1;extra_copy_number=0
CM058249.1	Liftoff	exon	121085540	121085644	.	-	.	ID=exon-NM_001368648.1-4;Parent=rna-NM_001368648.1;Dbxref=GeneID:68265,GenBank:NM_001368648.1,MGI:MGI:1915515;gbkey=mRNA;gene=Iqcf3;product=IQ motif containing F3%2C transcript variant 1;transcript_id=NM_001368648.1;extra_copy_number=0
CM058249.1	Liftoff	exon	121088878	121088982	.	-	.	ID=exon-NM_001368648.1-3;Parent=rna-NM_001368648.1;Dbxref=GeneID:68265,GenBank:NM_001368648.1,MGI:MGI:1915515;gbkey=mRNA;gene=Iqcf3;product=IQ motif containing F3%2C transcript variant 1;transcript_id=NM_001368648.1;extra_copy_number=0
CM058249.1	Liftoff	exon	121092374	121092442	.	-	.	ID=exon-NM_001368648.1-2;Parent=rna-NM_001368648.1;Dbxref=GeneID:68265,GenBank:NM_001368648.1,MGI:MGI:1915515;gbkey=mRNA;gene=Iqcf3;product=IQ motif containing F3%2C transcript variant 1;transcript_id=NM_001368648.1;extra_copy_number=0
CM058249.1	Liftoff	exon	121092948	121093049	.	-	.	ID=exon-NM_001368648.1-1;Parent=rna-NM_001368648.1;Dbxref=GeneID:68265,GenBank:NM_001368648.1,MGI:MGI:1915515;gbkey=mRNA;gene=Iqcf3;product=IQ motif containing F3%2C transcript variant 1;transcript_id=NM_001368648.1;extra_copy_number=0
CM058249.1	Liftoff	CDS	121075257	121075269	.	-	.	ID=cds-NP_001355577.1;Parent=rna-NM_001368648.1;Dbxref=GeneID:68265,GenBank:NP_001355577.1,MGI:MGI:1915515;Name=NP_001355577.1;Note=isoform 1 is encoded by transcript variant 1;gbkey=CDS;gene=Iqcf3;product=IQ domain-containing protein F3 isoform 1;protein_id=NP_001355577.1;extra_copy_number=0
CM058249.1	Liftoff	CDS	121075810	121075857	.	-	.	ID=cds-NP_001355577.1;Parent=rna-NM_001368648.1;Dbxref=GeneID:68265,GenBank:NP_001355577.1,MGI:MGI:1915515;Name=NP_001355577.1;Note=isoform 1 is encoded by transcript variant 1;gbkey=CDS;gene=Iqcf3;product=IQ domain-containing protein F3 isoform 1;protein_id=NP_001355577.1;extra_copy_number=0
CM058249.1	Liftoff	CDS	121084156	121084337	.	-	.	ID=cds-NP_001355577.1;Parent=rna-NM_001368648.1;Dbxref=GeneID:68265,GenBank:NP_001355577.1,MGI:MGI:1915515;Name=NP_001355577.1;Note=isoform 1 is encoded by transcript variant 1;gbkey=CDS;gene=Iqcf3;product=IQ domain-containing protein F3 isoform 1;protein_id=NP_001355577.1;extra_copy_number=0
CM058249.1	Liftoff	CDS	121084999	121085085	.	-	.	ID=cds-NP_001355577.1;Parent=rna-NM_001368648.1;Dbxref=GeneID:68265,GenBank:NP_001355577.1,MGI:MGI:1915515;Name=NP_001355577.1;Note=isoform 1 is encoded by transcript variant 1;gbkey=CDS;gene=Iqcf3;product=IQ domain-containing protein F3 isoform 1;protein_id=NP_001355577.1;extra_copy_number=0
CM058249.1	Liftoff	CDS	121085540	121085644	.	-	.	ID=cds-NP_001355577.1;Parent=rna-NM_001368648.1;Dbxref=GeneID:68265,GenBank:NP_001355577.1,MGI:MGI:1915515;Name=NP_001355577.1;Note=isoform 1 is encoded by transcript variant 1;gbkey=CDS;gene=Iqcf3;product=IQ domain-containing protein F3 isoform 1;protein_id=NP_001355577.1;extra_copy_number=0
CM058249.1	Liftoff	CDS	121088878	121088982	.	-	.	ID=cds-NP_001355577.1;Parent=rna-NM_001368648.1;Dbxref=GeneID:68265,GenBank:NP_001355577.1,MGI:MGI:1915515;Name=NP_001355577.1;Note=isoform 1 is encoded by transcript variant 1;gbkey=CDS;gene=Iqcf3;product=IQ domain-containing protein F3 isoform 1;protein_id=NP_001355577.1;extra_copy_number=0
CM058249.1	Liftoff	CDS	121092374	121092442	.	-	.	ID=cds-NP_001355577.1;Parent=rna-NM_001368648.1;Dbxref=GeneID:68265,GenBank:NP_001355577.1,MGI:MGI:1915515;Name=NP_001355577.1;Note=isoform 1 is encoded by transcript variant 1;gbkey=CDS;gene=Iqcf3;product=IQ domain-containing protein F3 isoform 1;protein_id=NP_001355577.1;extra_copy_number=0
CM058249.1	Liftoff	CDS	121092948	121092995	.	-	.	ID=cds-NP_001355577.1;Parent=rna-NM_001368648.1;Dbxref=GeneID:68265,GenBank:NP_001355577.1,MGI:MGI:1915515;Name=NP_001355577.1;Note=isoform 1 is encoded by transcript variant 1;gbkey=CDS;gene=Iqcf3;product=IQ domain-containing protein F3 isoform 1;protein_id=NP_001355577.1;extra_copy_number=0
CM058249.1	Liftoff	mRNA	121074800	121076097	.	-	.	ID=rna-NM_001368649.1;Parent=gene-Iqcf3;Dbxref=GeneID:68265,GenBank:NM_001368649.1,MGI:MGI:1915515;Name=NM_001368649.1;gbkey=mRNA;gene=Iqcf3;product=IQ motif containing F3%2C transcript variant 3;transcript_id=NM_001368649.1;matches_ref_protein=True;valid_ORF=True;extra_copy_number=0
CM058249.1	Liftoff	exon	121074800	121075269	.	-	.	ID=exon-NM_001368649.1-3;Parent=rna-NM_001368649.1;Dbxref=GeneID:68265,GenBank:NM_001368649.1,MGI:MGI:1915515;gbkey=mRNA;gene=Iqcf3;product=IQ motif containing F3%2C transcript variant 3;transcript_id=NM_001368649.1;extra_copy_number=0
CM058249.1	Liftoff	exon	121075810	121075857	.	-	.	ID=exon-NM_001368649.1-2;Parent=rna-NM_001368649.1;Dbxref=GeneID:68265,GenBank:NM_001368649.1,MGI:MGI:1915515;gbkey=mRNA;gene=Iqcf3;product=IQ motif containing F3%2C transcript variant 3;transcript_id=NM_001368649.1;extra_copy_number=0
CM058249.1	Liftoff	exon	121076029	121076097	.	-	.	ID=exon-NM_001368649.1-1;Parent=rna-NM_001368649.1;Dbxref=GeneID:68265,GenBank:NM_001368649.1,MGI:MGI:1915515;gbkey=mRNA;gene=Iqcf3;product=IQ motif containing F3%2C transcript variant 3;transcript_id=NM_001368649.1;extra_copy_number=0
CM058249.1	Liftoff	CDS	121074850	121075269	.	-	.	ID=cds-NP_001355578.1;Parent=rna-NM_001368649.1;Dbxref=GeneID:68265,GenBank:NP_001355578.1,MGI:MGI:1915515;Name=NP_001355578.1;Note=isoform 3 is encoded by transcript variant 3;gbkey=CDS;gene=Iqcf3;product=IQ domain-containing protein F3 isoform 3;protein_id=NP_001355578.1;extra_copy_number=0
CM058249.1	Liftoff	CDS	121075810	121075857	.	-	.	ID=cds-NP_001355578.1;Parent=rna-NM_001368649.1;Dbxref=GeneID:68265,GenBank:NP_001355578.1,MGI:MGI:1915515;Name=NP_001355578.1;Note=isoform 3 is encoded by transcript variant 3;gbkey=CDS;gene=Iqcf3;product=IQ domain-containing protein F3 isoform 3;protein_id=NP_001355578.1;extra_copy_number=0
CM058249.1	Liftoff	CDS	121076029	121076046	.	-	.	ID=cds-NP_001355578.1;Parent=rna-NM_001368649.1;Dbxref=GeneID:68265,GenBank:NP_001355578.1,MGI:MGI:1915515;Name=NP_001355578.1;Note=isoform 3 is encoded by transcript variant 3;gbkey=CDS;gene=Iqcf3;product=IQ domain-containing protein F3 isoform 3;protein_id=NP_001355578.1;extra_copy_number=0
CM058249.1	Liftoff	mRNA	121074800	121093048	.	-	.	ID=rna-NM_026645.3;Parent=gene-Iqcf3;Dbxref=GeneID:68265,GenBank:NM_026645.3,MGI:MGI:1915515;Name=NM_026645.3;gbkey=mRNA;gene=Iqcf3;product=IQ motif containing F3%2C transcript variant 2;tag=RefSeq Select;transcript_id=NM_026645.3;matches_ref_protein=True;valid_ORF=True;extra_copy_number=0
CM058249.1	Liftoff	exon	121074800	121075269	.	-	.	ID=exon-NM_026645.3-8;Parent=rna-NM_026645.3;Dbxref=GeneID:68265,GenBank:NM_026645.3,MGI:MGI:1915515;gbkey=mRNA;gene=Iqcf3;product=IQ motif containing F3%2C transcript variant 2;tag=RefSeq Select;transcript_id=NM_026645.3;extra_copy_number=0
CM058249.1	Liftoff	exon	121075810	121075857	.	-	.	ID=exon-NM_026645.3-7;Parent=rna-NM_026645.3;Dbxref=GeneID:68265,GenBank:NM_026645.3,MGI:MGI:1915515;gbkey=mRNA;gene=Iqcf3;product=IQ motif containing F3%2C transcript variant 2;tag=RefSeq Select;transcript_id=NM_026645.3;extra_copy_number=0
CM058249.1	Liftoff	exon	121084156	121084337	.	-	.	ID=exon-NM_026645.3-6;Parent=rna-NM_026645.3;Dbxref=GeneID:68265,GenBank:NM_026645.3,MGI:MGI:1915515;gbkey=mRNA;gene=Iqcf3;product=IQ motif containing F3%2C transcript variant 2;tag=RefSeq Select;transcript_id=NM_026645.3;extra_copy_number=0
CM058249.1	Liftoff	exon	121084999	121085085	.	-	.	ID=exon-NM_026645.3-5;Parent=rna-NM_026645.3;Dbxref=GeneID:68265,GenBank:NM_026645.3,MGI:MGI:1915515;gbkey=mRNA;gene=Iqcf3;product=IQ motif containing F3%2C transcript variant 2;tag=RefSeq Select;transcript_id=NM_026645.3;extra_copy_number=0
CM058249.1	Liftoff	exon	121085540	121085644	.	-	.	ID=exon-NM_026645.3-4;Parent=rna-NM_026645.3;Dbxref=GeneID:68265,GenBank:NM_026645.3,MGI:MGI:1915515;gbkey=mRNA;gene=Iqcf3;product=IQ motif containing F3%2C transcript variant 2;tag=RefSeq Select;transcript_id=NM_026645.3;extra_copy_number=0
CM058249.1	Liftoff	exon	121088878	121088982	.	-	.	ID=exon-NM_026645.3-3;Parent=rna-NM_026645.3;Dbxref=GeneID:68265,GenBank:NM_026645.3,MGI:MGI:1915515;gbkey=mRNA;gene=Iqcf3;product=IQ motif containing F3%2C transcript variant 2;tag=RefSeq Select;transcript_id=NM_026645.3;extra_copy_number=0
CM058249.1	Liftoff	exon	121092374	121092442	.	-	.	ID=exon-NM_026645.3-2;Parent=rna-NM_026645.3;Dbxref=GeneID:68265,GenBank:NM_026645.3,MGI:MGI:1915515;gbkey=mRNA;gene=Iqcf3;product=IQ motif containing F3%2C transcript variant 2;tag=RefSeq Select;transcript_id=NM_026645.3;extra_copy_number=0
CM058249.1	Liftoff	exon	121092993	121093048	.	-	.	ID=exon-NM_026645.3-1;Parent=rna-NM_026645.3;Dbxref=GeneID:68265,GenBank:NM_026645.3,MGI:MGI:1915515;gbkey=mRNA;gene=Iqcf3;product=IQ motif containing F3%2C transcript variant 2;tag=RefSeq Select;transcript_id=NM_026645.3;extra_copy_number=0
CM058249.1	Liftoff	CDS	121075257	121075269	.	-	.	ID=cds-NP_080921.2;Parent=rna-NM_026645.3;Dbxref=CCDS:CCDS40758.1,GeneID:68265,GenBank:NP_080921.2,MGI:MGI:1915515;Name=NP_080921.2;Note=isoform 2 is encoded by transcript variant 2;gbkey=CDS;gene=Iqcf3;product=IQ domain-containing protein F3 isoform 2;protein_id=NP_080921.2;tag=RefSeq Select;extra_copy_number=0
CM058249.1	Liftoff	CDS	121075810	121075857	.	-	.	ID=cds-NP_080921.2;Parent=rna-NM_026645.3;Dbxref=CCDS:CCDS40758.1,GeneID:68265,GenBank:NP_080921.2,MGI:MGI:1915515;Name=NP_080921.2;Note=isoform 2 is encoded by transcript variant 2;gbkey=CDS;gene=Iqcf3;product=IQ domain-containing protein F3 isoform 2;protein_id=NP_080921.2;tag=RefSeq Select;extra_copy_number=0
CM058249.1	Liftoff	CDS	121084156	121084337	.	-	.	ID=cds-NP_080921.2;Parent=rna-NM_026645.3;Dbxref=CCDS:CCDS40758.1,GeneID:68265,GenBank:NP_080921.2,MGI:MGI:1915515;Name=NP_080921.2;Note=isoform 2 is encoded by transcript variant 2;gbkey=CDS;gene=Iqcf3;product=IQ domain-containing protein F3 isoform 2;protein_id=NP_080921.2;tag=RefSeq Select;extra_copy_number=0
CM058249.1	Liftoff	CDS	121084999	121085085	.	-	.	ID=cds-NP_080921.2;Parent=rna-NM_026645.3;Dbxref=CCDS:CCDS40758.1,GeneID:68265,GenBank:NP_080921.2,MGI:MGI:1915515;Name=NP_080921.2;Note=isoform 2 is encoded by transcript variant 2;gbkey=CDS;gene=Iqcf3;product=IQ domain-containing protein F3 isoform 2;protein_id=NP_080921.2;tag=RefSeq Select;extra_copy_number=0
CM058249.1	Liftoff	CDS	121085540	121085644	.	-	.	ID=cds-NP_080921.2;Parent=rna-NM_026645.3;Dbxref=CCDS:CCDS40758.1,GeneID:68265,GenBank:NP_080921.2,MGI:MGI:1915515;Name=NP_080921.2;Note=isoform 2 is encoded by transcript variant 2;gbkey=CDS;gene=Iqcf3;product=IQ domain-containing protein F3 isoform 2;protein_id=NP_080921.2;tag=RefSeq Select;extra_copy_number=0
CM058249.1	Liftoff	CDS	121088878	121088982	.	-	.	ID=cds-NP_080921.2;Parent=rna-NM_026645.3;Dbxref=CCDS:CCDS40758.1,GeneID:68265,GenBank:NP_080921.2,MGI:MGI:1915515;Name=NP_080921.2;Note=isoform 2 is encoded by transcript variant 2;gbkey=CDS;gene=Iqcf3;product=IQ domain-containing protein F3 isoform 2;protein_id=NP_080921.2;tag=RefSeq Select;extra_copy_number=0
CM058249.1	Liftoff	CDS	121092374	121092442	.	-	.	ID=cds-NP_080921.2;Parent=rna-NM_026645.3;Dbxref=CCDS:CCDS40758.1,GeneID:68265,GenBank:NP_080921.2,MGI:MGI:1915515;Name=NP_080921.2;Note=isoform 2 is encoded by transcript variant 2;gbkey=CDS;gene=Iqcf3;product=IQ domain-containing protein F3 isoform 2;protein_id=NP_080921.2;tag=RefSeq Select;extra_copy_number=0
CM058249.1	Liftoff	CDS	121092993	121092995	.	-	.	ID=cds-NP_080921.2;Parent=rna-NM_026645.3;Dbxref=CCDS:CCDS40758.1,GeneID:68265,GenBank:NP_080921.2,MGI:MGI:1915515;Name=NP_080921.2;Note=isoform 2 is encoded by transcript variant 2;gbkey=CDS;gene=Iqcf3;product=IQ domain-containing protein F3 isoform 2;protein_id=NP_080921.2;tag=RefSeq Select;extra_copy_number=0
CM058249.1	Liftoff	transcript	121036063	121076455	.	-	.	ID=rna-XR_871096.4;Parent=gene-Iqcf3;Dbxref=GeneID:68265,GenBank:XR_871096.4,MGI:MGI:1915515;Name=XR_871096.4;gbkey=misc_RNA;gene=Iqcf3;model_evidence=Supporting evidence includes similarity to: 2 Proteins%2C 2 long SRA reads%2C and 100%25 coverage of the annotated genomic feature by RNAseq alignments%2C including 1 sample with support for all annotated introns;product=IQ motif containing F3%2C transcript variant X1;transcript_id=XR_871096.4;extra_copy_number=0
CM058249.1	Liftoff	exon	121036063	121036539	.	-	.	ID=exon-XR_871096.4-5;Parent=rna-XR_871096.4;Dbxref=GeneID:68265,GenBank:XR_871096.4,MGI:MGI:1915515;gbkey=misc_RNA;gene=Iqcf3;product=IQ motif containing F3%2C transcript variant X1;transcript_id=XR_871096.4;extra_copy_number=0
CM058249.1	Liftoff	exon	121056500	121056942	.	-	.	ID=exon-XR_871096.4-4;Parent=rna-XR_871096.4;Dbxref=GeneID:68265,GenBank:XR_871096.4,MGI:MGI:1915515;gbkey=misc_RNA;gene=Iqcf3;product=IQ motif containing F3%2C transcript variant X1;transcript_id=XR_871096.4;extra_copy_number=0
CM058249.1	Liftoff	exon	121058360	121058422	.	-	.	ID=exon-XR_871096.4-3;Parent=rna-XR_871096.4;Dbxref=GeneID:68265,GenBank:XR_871096.4,MGI:MGI:1915515;gbkey=misc_RNA;gene=Iqcf3;product=IQ motif containing F3%2C transcript variant X1;transcript_id=XR_871096.4;extra_copy_number=0
CM058249.1	Liftoff	exon	121075810	121075857	.	-	.	ID=exon-XR_871096.4-2;Parent=rna-XR_871096.4;Dbxref=GeneID:68265,GenBank:XR_871096.4,MGI:MGI:1915515;gbkey=misc_RNA;gene=Iqcf3;product=IQ motif containing F3%2C transcript variant X1;transcript_id=XR_871096.4;extra_copy_number=0
CM058249.1	Liftoff	exon	121076029	121076455	.	-	.	ID=exon-XR_871096.4-1;Parent=rna-XR_871096.4;Dbxref=GeneID:68265,GenBank:XR_871096.4,MGI:MGI:1915515;gbkey=misc_RNA;gene=Iqcf3;product=IQ motif containing F3%2C transcript variant X1;transcript_id=XR_871096.4;extra_copy_number=0
CM058249.1	Liftoff	gene	121045971	121047401	.	+	.	ID=gene-Iqcf5;Dbxref=GeneID:75470,MGI:MGI:1922720;Name=Iqcf5;description=IQ motif containing F5;gbkey=Gene;gene=Iqcf5;gene_biotype=protein_coding;gene_synonym=1700007L12Rik;coverage=1.0;sequence_ID=1.0;valid_ORFs=1;extra_copy_number=0;copy_num_ID=gene-Iqcf5_0
CM058249.1	Liftoff	mRNA	121045971	121047401	.	+	.	ID=rna-NM_029300.1;Parent=gene-Iqcf5;Dbxref=GeneID:75470,GenBank:NM_029300.1,MGI:MGI:1922720;Name=NM_029300.1;gbkey=mRNA;gene=Iqcf5;product=IQ motif containing F5;tag=RefSeq Select;transcript_id=NM_029300.1;matches_ref_protein=True;valid_ORF=True;extra_copy_number=0
CM058249.1	Liftoff	exon	121045971	121046060	.	+	.	ID=exon-NM_029300.1-1;Parent=rna-NM_029300.1;Dbxref=GeneID:75470,GenBank:NM_029300.1,MGI:MGI:1922720;gbkey=mRNA;gene=Iqcf5;product=IQ motif containing F5;tag=RefSeq Select;transcript_id=NM_029300.1;extra_copy_number=0
CM058249.1	Liftoff	exon	121046948	121047401	.	+	.	ID=exon-NM_029300.1-2;Parent=rna-NM_029300.1;Dbxref=GeneID:75470,GenBank:NM_029300.1,MGI:MGI:1922720;gbkey=mRNA;gene=Iqcf5;product=IQ motif containing F5;tag=RefSeq Select;transcript_id=NM_029300.1;extra_copy_number=0
CM058249.1	Liftoff	CDS	121046057	121046060	.	+	.	ID=cds-NP_083576.1;Parent=rna-NM_029300.1;Dbxref=CCDS:CCDS52912.1,GeneID:75470,GenBank:NP_083576.1,MGI:MGI:1922720;Name=NP_083576.1;gbkey=CDS;gene=Iqcf5;product=IQ domain-containing protein F5;protein_id=NP_083576.1;tag=RefSeq Select;extra_copy_number=0
CM058249.1	Liftoff	CDS	121046948	121047390	.	+	.	ID=cds-NP_083576.1;Parent=rna-NM_029300.1;Dbxref=CCDS:CCDS52912.1,GeneID:75470,GenBank:NP_083576.1,MGI:MGI:1922720;Name=NP_083576.1;gbkey=CDS;gene=Iqcf5;product=IQ domain-containing protein F5;protein_id=NP_083576.1;tag=RefSeq Select;extra_copy_number=0
CM058249.1	Liftoff	gene	121099744	121102389	.	-	.	ID=gene-Iqcf4;Dbxref=GeneID:67320,MGI:MGI:1914570;Name=Iqcf4;description=IQ motif containing F4;gbkey=Gene;gene=Iqcf4;gene_biotype=protein_coding;gene_synonym=1700042N06Rik,mtIQ1;coverage=1.0;sequence_ID=1.0;valid_ORFs=1;extra_copy_number=0;copy_num_ID=gene-Iqcf4_0
CM058249.1	Liftoff	mRNA	121099744	121102389	.	-	.	ID=rna-NM_026090.2;Parent=gene-Iqcf4;Dbxref=GeneID:67320,GenBank:NM_026090.2,MGI:MGI:1914570;Name=NM_026090.2;gbkey=mRNA;gene=Iqcf4;product=IQ motif containing F4;tag=RefSeq Select;transcript_id=NM_026090.2;matches_ref_protein=True;valid_ORF=True;extra_copy_number=0
CM058249.1	Liftoff	exon	121099744	121100197	.	-	.	ID=exon-NM_026090.2-3;Parent=rna-NM_026090.2;Dbxref=GeneID:67320,GenBank:NM_026090.2,MGI:MGI:1914570;gbkey=mRNA;gene=Iqcf4;product=IQ motif containing F4;tag=RefSeq Select;transcript_id=NM_026090.2;extra_copy_number=0
CM058249.1	Liftoff	exon	121101957	121102112	.	-	.	ID=exon-NM_026090.2-2;Parent=rna-NM_026090.2;Dbxref=GeneID:67320,GenBank:NM_026090.2,MGI:MGI:1914570;gbkey=mRNA;gene=Iqcf4;product=IQ motif containing F4;tag=RefSeq Select;transcript_id=NM_026090.2;extra_copy_number=0
CM058249.1	Liftoff	exon	121102273	121102389	.	-	.	ID=exon-NM_026090.2-1;Parent=rna-NM_026090.2;Dbxref=GeneID:67320,GenBank:NM_026090.2,MGI:MGI:1914570;gbkey=mRNA;gene=Iqcf4;product=IQ motif containing F4;tag=RefSeq Select;transcript_id=NM_026090.2;extra_copy_number=0
CM058249.1	Liftoff	CDS	121099757	121100197	.	-	.	ID=cds-NP_080366.2;Parent=rna-NM_026090.2;Dbxref=CCDS:CCDS23482.1,GeneID:67320,GenBank:NP_080366.2,MGI:MGI:1914570;Name=NP_080366.2;gbkey=CDS;gene=Iqcf4;product=IQ motif containing F4;protein_id=NP_080366.2;tag=RefSeq Select;extra_copy_number=0
CM058249.1	Liftoff	CDS	121101957	121102112	.	-	.	ID=cds-NP_080366.2;Parent=rna-NM_026090.2;Dbxref=CCDS:CCDS23482.1,GeneID:67320,GenBank:NP_080366.2,MGI:MGI:1914570;Name=NP_080366.2;gbkey=CDS;gene=Iqcf4;product=IQ motif containing F4;protein_id=NP_080366.2;tag=RefSeq Select;extra_copy_number=0
CM058249.1	Liftoff	CDS	121102273	121102290	.	-	.	ID=cds-NP_080366.2;Parent=rna-NM_026090.2;Dbxref=CCDS:CCDS23482.1,GeneID:67320,GenBank:NP_080366.2,MGI:MGI:1914570;Name=NP_080366.2;gbkey=CDS;gene=Iqcf4;product=IQ motif containing F4;protein_id=NP_080366.2;tag=RefSeq Select;extra_copy_number=0
CM058249.1	Liftoff	gene	121109059	121157817	.	-	.	ID=gene-Gm39420;Dbxref=GeneID:105243524,MGI:MGI:5622305;Name=Gm39420;description=predicted gene%2C 39420;gbkey=Gene;gene=Gm39420;gene_biotype=lncRNA;coverage=1.0;sequence_ID=1.0;extra_copy_number=0;copy_num_ID=gene-Gm39420_0
CM058249.1	Liftoff	lnc_RNA	121109059	121157817	.	-	.	ID=rna-XR_871142.3;Parent=gene-Gm39420;Dbxref=GeneID:105243524,GenBank:XR_871142.3,MGI:MGI:5622305;Name=XR_871142.3;gbkey=ncRNA;gene=Gm39420;model_evidence=Supporting evidence includes similarity to: 100%25 coverage of the annotated genomic feature by RNAseq alignments%2C including 1 sample with support for all annotated introns;product=predicted gene%2C 39420%2C transcript variant X1;transcript_id=XR_871142.3;extra_copy_number=0
CM058249.1	Liftoff	exon	121109059	121109364	.	-	.	ID=exon-XR_871142.3-3;Parent=rna-XR_871142.3;Dbxref=GeneID:105243524,GenBank:XR_871142.3,MGI:MGI:5622305;gbkey=ncRNA;gene=Gm39420;product=predicted gene%2C 39420%2C transcript variant X1;transcript_id=XR_871142.3;extra_copy_number=0
CM058249.1	Liftoff	exon	121140883	121141000	.	-	.	ID=exon-XR_871142.3-2;Parent=rna-XR_871142.3;Dbxref=GeneID:105243524,GenBank:XR_871142.3,MGI:MGI:5622305;gbkey=ncRNA;gene=Gm39420;product=predicted gene%2C 39420%2C transcript variant X1;transcript_id=XR_871142.3;extra_copy_number=0
CM058249.1	Liftoff	exon	121157749	121157817	.	-	.	ID=exon-XR_871142.3-1;Parent=rna-XR_871142.3;Dbxref=GeneID:105243524,GenBank:XR_871142.3,MGI:MGI:5622305;gbkey=ncRNA;gene=Gm39420;product=predicted gene%2C 39420%2C transcript variant X1;transcript_id=XR_871142.3;extra_copy_number=0
CM058249.1	Liftoff	lnc_RNA	121109059	121155541	.	-	.	ID=rna-XR_871143.1;Parent=gene-Gm39420;Dbxref=GeneID:105243524,GenBank:XR_871143.1,MGI:MGI:5622305;Name=XR_871143.1;gbkey=ncRNA;gene=Gm39420;model_evidence=Supporting evidence includes similarity to: 100%25 coverage of the annotated genomic feature by RNAseq alignments%2C including 1 sample with support for all annotated introns;product=predicted gene%2C 39420%2C transcript variant X2;transcript_id=XR_871143.1;extra_copy_number=0
CM058249.1	Liftoff	exon	121109059	121109364	.	-	.	ID=exon-XR_871143.1-3;Parent=rna-XR_871143.1;Dbxref=GeneID:105243524,GenBank:XR_871143.1,MGI:MGI:5622305;gbkey=ncRNA;gene=Gm39420;product=predicted gene%2C 39420%2C transcript variant X2;transcript_id=XR_871143.1;extra_copy_number=0
CM058249.1	Liftoff	exon	121140883	121141000	.	-	.	ID=exon-XR_871143.1-2;Parent=rna-XR_871143.1;Dbxref=GeneID:105243524,GenBank:XR_871143.1,MGI:MGI:5622305;gbkey=ncRNA;gene=Gm39420;product=predicted gene%2C 39420%2C transcript variant X2;transcript_id=XR_871143.1;extra_copy_number=0
CM058249.1	Liftoff	exon	121155131	121155541	.	-	.	ID=exon-XR_871143.1-1;Parent=rna-XR_871143.1;Dbxref=GeneID:105243524,GenBank:XR_871143.1,MGI:MGI:5622305;gbkey=ncRNA;gene=Gm39420;product=predicted gene%2C 39420%2C transcript variant X2;transcript_id=XR_871143.1;extra_copy_number=0
CM058249.1	Liftoff	gene	121158025	121159099	.	+	.	ID=gene-Iqcf6;Dbxref=GeneID:100041096,MGI:MGI:3781315;Name=Iqcf6;description=IQ motif containing F6;gbkey=Gene;gene=Iqcf6;gene_biotype=protein_coding;gene_synonym=100041096;coverage=1.0;sequence_ID=1.0;valid_ORFs=2;extra_copy_number=0;copy_num_ID=gene-Iqcf6_0
CM058249.1	Liftoff	mRNA	121158025	121159095	.	+	.	ID=rna-NM_001101628.2;Parent=gene-Iqcf6;Dbxref=GeneID:100041096,GenBank:NM_001101628.2,MGI:MGI:3781315;Name=NM_001101628.2;gbkey=mRNA;gene=Iqcf6;product=IQ motif containing F6;tag=RefSeq Select;transcript_id=NM_001101628.2;matches_ref_protein=True;valid_ORF=True;extra_copy_number=0
CM058249.1	Liftoff	exon	121158025	121158110	.	+	.	ID=exon-NM_001101628.2-1;Parent=rna-NM_001101628.2;Dbxref=GeneID:100041096,GenBank:NM_001101628.2,MGI:MGI:3781315;gbkey=mRNA;gene=Iqcf6;product=IQ motif containing F6;tag=RefSeq Select;transcript_id=NM_001101628.2;extra_copy_number=0
CM058249.1	Liftoff	exon	121158668	121159095	.	+	.	ID=exon-NM_001101628.2-2;Parent=rna-NM_001101628.2;Dbxref=GeneID:100041096,GenBank:NM_001101628.2,MGI:MGI:3781315;gbkey=mRNA;gene=Iqcf6;product=IQ motif containing F6;tag=RefSeq Select;transcript_id=NM_001101628.2;extra_copy_number=0
CM058249.1	Liftoff	CDS	121158039	121158110	.	+	.	ID=cds-NP_001095098.2;Parent=rna-NM_001101628.2;Dbxref=CCDS:CCDS52913.2,GeneID:100041096,GenBank:NP_001095098.2,MGI:MGI:3781315;Name=NP_001095098.2;gbkey=CDS;gene=Iqcf6;product=IQ domain-containing protein F6;protein_id=NP_001095098.2;tag=RefSeq Select;extra_copy_number=0
CM058249.1	Liftoff	CDS	121158668	121159036	.	+	.	ID=cds-NP_001095098.2;Parent=rna-NM_001101628.2;Dbxref=CCDS:CCDS52913.2,GeneID:100041096,GenBank:NP_001095098.2,MGI:MGI:3781315;Name=NP_001095098.2;gbkey=CDS;gene=Iqcf6;product=IQ domain-containing protein F6;protein_id=NP_001095098.2;tag=RefSeq Select;extra_copy_number=0
CM058249.1	Liftoff	mRNA	121158046	121159099	.	+	.	ID=rna-XM_006511615.1;Parent=gene-Iqcf6;Dbxref=GeneID:100041096,GenBank:XM_006511615.1,MGI:MGI:3781315;Name=XM_006511615.1;gbkey=mRNA;gene=Iqcf6;model_evidence=Supporting evidence includes similarity to: 1 Protein%2C and 100%25 coverage of the annotated genomic feature by RNAseq alignments%2C including 2 samples with support for all annotated introns;product=IQ motif containing F6%2C transcript variant X1;transcript_id=XM_006511615.1;matches_ref_protein=True;valid_ORF=True;extra_copy_number=0
CM058249.1	Liftoff	exon	121158046	121158110	.	+	.	ID=exon-XM_006511615.1-1;Parent=rna-XM_006511615.1;Dbxref=GeneID:100041096,GenBank:XM_006511615.1,MGI:MGI:3781315;gbkey=mRNA;gene=Iqcf6;product=IQ motif containing F6%2C transcript variant X1;transcript_id=XM_006511615.1;extra_copy_number=0
CM058249.1	Liftoff	exon	121158672	121159099	.	+	.	ID=exon-XM_006511615.1-2;Parent=rna-XM_006511615.1;Dbxref=GeneID:100041096,GenBank:XM_006511615.1,MGI:MGI:3781315;gbkey=mRNA;gene=Iqcf6;product=IQ motif containing F6%2C transcript variant X1;transcript_id=XM_006511615.1;extra_copy_number=0
CM058249.1	Liftoff	CDS	121158713	121159036	.	+	.	ID=cds-XP_006511678.1;Parent=rna-XM_006511615.1;Dbxref=GeneID:100041096,GenBank:XP_006511678.1,MGI:MGI:3781315;Name=XP_006511678.1;gbkey=CDS;gene=Iqcf6;product=IQ domain-containing protein F6 isoform X1;protein_id=XP_006511678.1;extra_copy_number=0
CM058249.1	Liftoff	gene	121172267	121174980	.	+	.	ID=gene-Gm28111;Dbxref=GeneID:102636702,MGI:MGI:5578817;Name=Gm28111;description=predicted gene 28111;gbkey=Gene;gene=Gm28111;gene_biotype=lncRNA;coverage=1.0;sequence_ID=1.0;extra_copy_number=0;copy_num_ID=gene-Gm28111_0
CM058249.1	Liftoff	lnc_RNA	121172267	121174980	.	+	.	ID=rna-XR_379816.3;Parent=gene-Gm28111;Dbxref=GeneID:102636702,GenBank:XR_379816.3,MGI:MGI:5578817;Name=XR_379816.3;gbkey=ncRNA;gene=Gm28111;model_evidence=Supporting evidence includes similarity to: 1 mRNA%2C 1 EST%2C 32 long SRA reads%2C and 97%25 coverage of the annotated genomic feature by RNAseq alignments%2C including 1 sample with support for all annotated introns;product=predicted gene 28111;transcript_id=XR_379816.3;extra_copy_number=0
CM058249.1	Liftoff	exon	121172267	121172636	.	+	.	ID=exon-XR_379816.3-1;Parent=rna-XR_379816.3;Dbxref=GeneID:102636702,GenBank:XR_379816.3,MGI:MGI:5578817;gbkey=ncRNA;gene=Gm28111;product=predicted gene 28111;transcript_id=XR_379816.3;extra_copy_number=0
CM058249.1	Liftoff	exon	121173882	121174980	.	+	.	ID=exon-XR_379816.3-2;Parent=rna-XR_379816.3;Dbxref=GeneID:102636702,GenBank:XR_379816.3,MGI:MGI:5578817;gbkey=ncRNA;gene=Gm28111;product=predicted gene 28111;transcript_id=XR_379816.3;extra_copy_number=0
CM058249.1	Liftoff	gene	121175961	121187541	.	-	.	ID=gene-Grm2;Dbxref=GeneID:108068,MGI:MGI:1351339;Name=Grm2;description=glutamate receptor%2C metabotropic 2;gbkey=Gene;gene=Grm2;gene_biotype=protein_coding;gene_synonym=4930441L02Rik,Gprc1b,mGluR2,mGluR7;coverage=1.0;sequence_ID=1.0;valid_ORFs=1;extra_copy_number=0;copy_num_ID=gene-Grm2_0
CM058249.1	Liftoff	mRNA	121175961	121187541	.	-	.	ID=rna-NM_001160353.1;Parent=gene-Grm2;Dbxref=GeneID:108068,GenBank:NM_001160353.1,MGI:MGI:1351339;Name=NM_001160353.1;gbkey=mRNA;gene=Grm2;product=glutamate receptor%2C metabotropic 2;tag=RefSeq Select;transcript_id=NM_001160353.1;matches_ref_protein=True;valid_ORF=True;extra_copy_number=0
CM058249.1	Liftoff	exon	121175961	121176518	.	-	.	ID=exon-NM_001160353.1-6;Parent=rna-NM_001160353.1;Dbxref=GeneID:108068,GenBank:NM_001160353.1,MGI:MGI:1351339;gbkey=mRNA;gene=Grm2;product=glutamate receptor%2C metabotropic 2;tag=RefSeq Select;transcript_id=NM_001160353.1;extra_copy_number=0
CM058249.1	Liftoff	exon	121176724	121176904	.	-	.	ID=exon-NM_001160353.1-5;Parent=rna-NM_001160353.1;Dbxref=GeneID:108068,GenBank:NM_001160353.1,MGI:MGI:1351339;gbkey=mRNA;gene=Grm2;product=glutamate receptor%2C metabotropic 2;tag=RefSeq Select;transcript_id=NM_001160353.1;extra_copy_number=0
CM058249.1	Liftoff	exon	121178578	121179653	.	-	.	ID=exon-NM_001160353.1-4;Parent=rna-NM_001160353.1;Dbxref=GeneID:108068,GenBank:NM_001160353.1,MGI:MGI:1351339;gbkey=mRNA;gene=Grm2;product=glutamate receptor%2C metabotropic 2;tag=RefSeq Select;transcript_id=NM_001160353.1;extra_copy_number=0
CM058249.1	Liftoff	exon	121181824	121182661	.	-	.	ID=exon-NM_001160353.1-3;Parent=rna-NM_001160353.1;Dbxref=GeneID:108068,GenBank:NM_001160353.1,MGI:MGI:1351339;gbkey=mRNA;gene=Grm2;product=glutamate receptor%2C metabotropic 2;tag=RefSeq Select;transcript_id=NM_001160353.1;extra_copy_number=0
CM058249.1	Liftoff	exon	121185271	121185856	.	-	.	ID=exon-NM_001160353.1-2;Parent=rna-NM_001160353.1;Dbxref=GeneID:108068,GenBank:NM_001160353.1,MGI:MGI:1351339;gbkey=mRNA;gene=Grm2;product=glutamate receptor%2C metabotropic 2;tag=RefSeq Select;transcript_id=NM_001160353.1;extra_copy_number=0
CM058249.1	Liftoff	exon	121187458	121187541	.	-	.	ID=exon-NM_001160353.1-1;Parent=rna-NM_001160353.1;Dbxref=GeneID:108068,GenBank:NM_001160353.1,MGI:MGI:1351339;gbkey=mRNA;gene=Grm2;product=glutamate receptor%2C metabotropic 2;tag=RefSeq Select;transcript_id=NM_001160353.1;extra_copy_number=0
CM058249.1	Liftoff	CDS	121176445	121176518	.	-	.	ID=cds-NP_001153825.1;Parent=rna-NM_001160353.1;Dbxref=CCDS:CCDS52914.1,GeneID:108068,GenBank:NP_001153825.1,MGI:MGI:1351339;Name=NP_001153825.1;gbkey=CDS;gene=Grm2;product=metabotropic glutamate receptor 2 precursor;protein_id=NP_001153825.1;tag=RefSeq Select;extra_copy_number=0
CM058249.1	Liftoff	CDS	121176724	121176904	.	-	.	ID=cds-NP_001153825.1;Parent=rna-NM_001160353.1;Dbxref=CCDS:CCDS52914.1,GeneID:108068,GenBank:NP_001153825.1,MGI:MGI:1351339;Name=NP_001153825.1;gbkey=CDS;gene=Grm2;product=metabotropic glutamate receptor 2 precursor;protein_id=NP_001153825.1;tag=RefSeq Select;extra_copy_number=0
CM058249.1	Liftoff	CDS	121178578	121179653	.	-	.	ID=cds-NP_001153825.1;Parent=rna-NM_001160353.1;Dbxref=CCDS:CCDS52914.1,GeneID:108068,GenBank:NP_001153825.1,MGI:MGI:1351339;Name=NP_001153825.1;gbkey=CDS;gene=Grm2;product=metabotropic glutamate receptor 2 precursor;protein_id=NP_001153825.1;tag=RefSeq Select;extra_copy_number=0
CM058249.1	Liftoff	CDS	121181824	121182661	.	-	.	ID=cds-NP_001153825.1;Parent=rna-NM_001160353.1;Dbxref=CCDS:CCDS52914.1,GeneID:108068,GenBank:NP_001153825.1,MGI:MGI:1351339;Name=NP_001153825.1;gbkey=CDS;gene=Grm2;product=metabotropic glutamate receptor 2 precursor;protein_id=NP_001153825.1;tag=RefSeq Select;extra_copy_number=0
CM058249.1	Liftoff	CDS	121185271	121185720	.	-	.	ID=cds-NP_001153825.1;Parent=rna-NM_001160353.1;Dbxref=CCDS:CCDS52914.1,GeneID:108068,GenBank:NP_001153825.1,MGI:MGI:1351339;Name=NP_001153825.1;gbkey=CDS;gene=Grm2;product=metabotropic glutamate receptor 2 precursor;protein_id=NP_001153825.1;tag=RefSeq Select;extra_copy_number=0
CM058249.1	Liftoff	gene	121190178	121217389	.	-	.	ID=gene-Tex264;Dbxref=GeneID:21767,MGI:MGI:1096570;Name=Tex264;description=testis expressed gene 264;gbkey=Gene;gene=Tex264;gene_biotype=protein_coding;gene_synonym=TEG-264;coverage=1.0;sequence_ID=1.0;valid_ORFs=3;extra_copy_number=0;copy_num_ID=gene-Tex264_0
CM058249.1	Liftoff	mRNA	121190178	121217389	.	-	.	ID=rna-NM_001081654.2;Parent=gene-Tex264;Dbxref=GeneID:21767,GenBank:NM_001081654.2,MGI:MGI:1096570;Name=NM_001081654.2;gbkey=mRNA;gene=Tex264;product=testis expressed gene 264%2C transcript variant 2;tag=RefSeq Select;transcript_id=NM_001081654.2;matches_ref_protein=True;valid_ORF=True;extra_copy_number=0
CM058249.1	Liftoff	exon	121190178	121190739	.	-	.	ID=exon-NM_001081654.2-6;Parent=rna-NM_001081654.2;Dbxref=GeneID:21767,GenBank:NM_001081654.2,MGI:MGI:1096570;gbkey=mRNA;gene=Tex264;product=testis expressed gene 264%2C transcript variant 2;tag=RefSeq Select;transcript_id=NM_001081654.2;extra_copy_number=0
CM058249.1	Liftoff	exon	121193792	121193960	.	-	.	ID=exon-NM_001081654.2-5;Parent=rna-NM_001081654.2;Dbxref=GeneID:21767,GenBank:NM_001081654.2,MGI:MGI:1096570;gbkey=mRNA;gene=Tex264;product=testis expressed gene 264%2C transcript variant 2;tag=RefSeq Select;transcript_id=NM_001081654.2;extra_copy_number=0
CM058249.1	Liftoff	exon	121204950	121205171	.	-	.	ID=exon-NM_001081654.2-4;Parent=rna-NM_001081654.2;Dbxref=GeneID:21767,GenBank:NM_001081654.2,MGI:MGI:1096570;gbkey=mRNA;gene=Tex264;product=testis expressed gene 264%2C transcript variant 2;tag=RefSeq Select;transcript_id=NM_001081654.2;extra_copy_number=0
CM058249.1	Liftoff	exon	121213305	121213600	.	-	.	ID=exon-NM_001081654.2-3;Parent=rna-NM_001081654.2;Dbxref=GeneID:21767,GenBank:NM_001081654.2,MGI:MGI:1096570;gbkey=mRNA;gene=Tex264;product=testis expressed gene 264%2C transcript variant 2;tag=RefSeq Select;transcript_id=NM_001081654.2;extra_copy_number=0
CM058249.1	Liftoff	exon	121216367	121216433	.	-	.	ID=exon-NM_001081654.2-2;Parent=rna-NM_001081654.2;Dbxref=GeneID:21767,GenBank:NM_001081654.2,MGI:MGI:1096570;gbkey=mRNA;gene=Tex264;product=testis expressed gene 264%2C transcript variant 2;tag=RefSeq Select;transcript_id=NM_001081654.2;extra_copy_number=0
CM058249.1	Liftoff	exon	121217272	121217389	.	-	.	ID=exon-NM_001081654.2-1;Parent=rna-NM_001081654.2;Dbxref=GeneID:21767,GenBank:NM_001081654.2,MGI:MGI:1096570;gbkey=mRNA;gene=Tex264;product=testis expressed gene 264%2C transcript variant 2;tag=RefSeq Select;transcript_id=NM_001081654.2;extra_copy_number=0
CM058249.1	Liftoff	CDS	121190459	121190739	.	-	.	ID=cds-NP_001075123.1;Parent=rna-NM_001081654.2;Dbxref=CCDS:CCDS23483.1,GeneID:21767,GenBank:NP_001075123.1,MGI:MGI:1096570;Name=NP_001075123.1;gbkey=CDS;gene=Tex264;product=testis-expressed protein 264 homolog;protein_id=NP_001075123.1;tag=RefSeq Select;extra_copy_number=0
CM058249.1	Liftoff	CDS	121193792	121193960	.	-	.	ID=cds-NP_001075123.1;Parent=rna-NM_001081654.2;Dbxref=CCDS:CCDS23483.1,GeneID:21767,GenBank:NP_001075123.1,MGI:MGI:1096570;Name=NP_001075123.1;gbkey=CDS;gene=Tex264;product=testis-expressed protein 264 homolog;protein_id=NP_001075123.1;tag=RefSeq Select;extra_copy_number=0
CM058249.1	Liftoff	CDS	121204950	121205171	.	-	.	ID=cds-NP_001075123.1;Parent=rna-NM_001081654.2;Dbxref=CCDS:CCDS23483.1,GeneID:21767,GenBank:NP_001075123.1,MGI:MGI:1096570;Name=NP_001075123.1;gbkey=CDS;gene=Tex264;product=testis-expressed protein 264 homolog;protein_id=NP_001075123.1;tag=RefSeq Select;extra_copy_number=0
CM058249.1	Liftoff	CDS	121213305	121213562	.	-	.	ID=cds-NP_001075123.1;Parent=rna-NM_001081654.2;Dbxref=CCDS:CCDS23483.1,GeneID:21767,GenBank:NP_001075123.1,MGI:MGI:1096570;Name=NP_001075123.1;gbkey=CDS;gene=Tex264;product=testis-expressed protein 264 homolog;protein_id=NP_001075123.1;tag=RefSeq Select;extra_copy_number=0
CM058249.1	Liftoff	mRNA	121190178	121217389	.	-	.	ID=rna-NM_001286498.1;Parent=gene-Tex264;Dbxref=GeneID:21767,GenBank:NM_001286498.1,MGI:MGI:1096570;Name=NM_001286498.1;gbkey=mRNA;gene=Tex264;product=testis expressed gene 264%2C transcript variant 3;transcript_id=NM_001286498.1;matches_ref_protein=True;valid_ORF=True;extra_copy_number=0
CM058249.1	Liftoff	exon	121190178	121190739	.	-	.	ID=exon-NM_001286498.1-6;Parent=rna-NM_001286498.1;Dbxref=GeneID:21767,GenBank:NM_001286498.1,MGI:MGI:1096570;gbkey=mRNA;gene=Tex264;product=testis expressed gene 264%2C transcript variant 3;transcript_id=NM_001286498.1;extra_copy_number=0
CM058249.1	Liftoff	exon	121193792	121193960	.	-	.	ID=exon-NM_001286498.1-5;Parent=rna-NM_001286498.1;Dbxref=GeneID:21767,GenBank:NM_001286498.1,MGI:MGI:1096570;gbkey=mRNA;gene=Tex264;product=testis expressed gene 264%2C transcript variant 3;transcript_id=NM_001286498.1;extra_copy_number=0
CM058249.1	Liftoff	exon	121204950	121205171	.	-	.	ID=exon-NM_001286498.1-4;Parent=rna-NM_001286498.1;Dbxref=GeneID:21767,GenBank:NM_001286498.1,MGI:MGI:1096570;gbkey=mRNA;gene=Tex264;product=testis expressed gene 264%2C transcript variant 3;transcript_id=NM_001286498.1;extra_copy_number=0
CM058249.1	Liftoff	exon	121213305	121213600	.	-	.	ID=exon-NM_001286498.1-3;Parent=rna-NM_001286498.1;Dbxref=GeneID:21767,GenBank:NM_001286498.1,MGI:MGI:1096570;gbkey=mRNA;gene=Tex264;product=testis expressed gene 264%2C transcript variant 3;transcript_id=NM_001286498.1;extra_copy_number=0
CM058249.1	Liftoff	exon	121216367	121216433	.	-	.	ID=exon-NM_001286498.1-2;Parent=rna-NM_001286498.1;Dbxref=GeneID:21767,GenBank:NM_001286498.1,MGI:MGI:1096570;gbkey=mRNA;gene=Tex264;product=testis expressed gene 264%2C transcript variant 3;transcript_id=NM_001286498.1;extra_copy_number=0
CM058249.1	Liftoff	exon	121217072	121217389	.	-	.	ID=exon-NM_001286498.1-1;Parent=rna-NM_001286498.1;Dbxref=GeneID:21767,GenBank:NM_001286498.1,MGI:MGI:1096570;gbkey=mRNA;gene=Tex264;product=testis expressed gene 264%2C transcript variant 3;transcript_id=NM_001286498.1;extra_copy_number=0
CM058249.1	Liftoff	CDS	121190459	121190739	.	-	.	ID=cds-NP_001273427.1;Parent=rna-NM_001286498.1;Dbxref=CCDS:CCDS23483.1,GeneID:21767,GenBank:NP_001273427.1,MGI:MGI:1096570;Name=NP_001273427.1;gbkey=CDS;gene=Tex264;product=testis-expressed protein 264 homolog;protein_id=NP_001273427.1;extra_copy_number=0
CM058249.1	Liftoff	CDS	121193792	121193960	.	-	.	ID=cds-NP_001273427.1;Parent=rna-NM_001286498.1;Dbxref=CCDS:CCDS23483.1,GeneID:21767,GenBank:NP_001273427.1,MGI:MGI:1096570;Name=NP_001273427.1;gbkey=CDS;gene=Tex264;product=testis-expressed protein 264 homolog;protein_id=NP_001273427.1;extra_copy_number=0
CM058249.1	Liftoff	CDS	121204950	121205171	.	-	.	ID=cds-NP_001273427.1;Parent=rna-NM_001286498.1;Dbxref=CCDS:CCDS23483.1,GeneID:21767,GenBank:NP_001273427.1,MGI:MGI:1096570;Name=NP_001273427.1;gbkey=CDS;gene=Tex264;product=testis-expressed protein 264 homolog;protein_id=NP_001273427.1;extra_copy_number=0
CM058249.1	Liftoff	CDS	121213305	121213562	.	-	.	ID=cds-NP_001273427.1;Parent=rna-NM_001286498.1;Dbxref=CCDS:CCDS23483.1,GeneID:21767,GenBank:NP_001273427.1,MGI:MGI:1096570;Name=NP_001273427.1;gbkey=CDS;gene=Tex264;product=testis-expressed protein 264 homolog;protein_id=NP_001273427.1;extra_copy_number=0
CM058249.1	Liftoff	mRNA	121190178	121217253	.	-	.	ID=rna-NM_011573.3;Parent=gene-Tex264;Dbxref=GeneID:21767,GenBank:NM_011573.3,MGI:MGI:1096570;Name=NM_011573.3;gbkey=mRNA;gene=Tex264;product=testis expressed gene 264%2C transcript variant 1;transcript_id=NM_011573.3;matches_ref_protein=True;valid_ORF=True;extra_copy_number=0
CM058249.1	Liftoff	exon	121190178	121190739	.	-	.	ID=exon-NM_011573.3-6;Parent=rna-NM_011573.3;Dbxref=GeneID:21767,GenBank:NM_011573.3,MGI:MGI:1096570;gbkey=mRNA;gene=Tex264;product=testis expressed gene 264%2C transcript variant 1;transcript_id=NM_011573.3;extra_copy_number=0
CM058249.1	Liftoff	exon	121193792	121193960	.	-	.	ID=exon-NM_011573.3-5;Parent=rna-NM_011573.3;Dbxref=GeneID:21767,GenBank:NM_011573.3,MGI:MGI:1096570;gbkey=mRNA;gene=Tex264;product=testis expressed gene 264%2C transcript variant 1;transcript_id=NM_011573.3;extra_copy_number=0
CM058249.1	Liftoff	exon	121204950	121205171	.	-	.	ID=exon-NM_011573.3-4;Parent=rna-NM_011573.3;Dbxref=GeneID:21767,GenBank:NM_011573.3,MGI:MGI:1096570;gbkey=mRNA;gene=Tex264;product=testis expressed gene 264%2C transcript variant 1;transcript_id=NM_011573.3;extra_copy_number=0
CM058249.1	Liftoff	exon	121213305	121213600	.	-	.	ID=exon-NM_011573.3-3;Parent=rna-NM_011573.3;Dbxref=GeneID:21767,GenBank:NM_011573.3,MGI:MGI:1096570;gbkey=mRNA;gene=Tex264;product=testis expressed gene 264%2C transcript variant 1;transcript_id=NM_011573.3;extra_copy_number=0
CM058249.1	Liftoff	exon	121216367	121216433	.	-	.	ID=exon-NM_011573.3-2;Parent=rna-NM_011573.3;Dbxref=GeneID:21767,GenBank:NM_011573.3,MGI:MGI:1096570;gbkey=mRNA;gene=Tex264;product=testis expressed gene 264%2C transcript variant 1;transcript_id=NM_011573.3;extra_copy_number=0
CM058249.1	Liftoff	exon	121216681	121217253	.	-	.	ID=exon-NM_011573.3-1;Parent=rna-NM_011573.3;Dbxref=GeneID:21767,GenBank:NM_011573.3,MGI:MGI:1096570;gbkey=mRNA;gene=Tex264;product=testis expressed gene 264%2C transcript variant 1;transcript_id=NM_011573.3;extra_copy_number=0
CM058249.1	Liftoff	CDS	121190459	121190739	.	-	.	ID=cds-NP_035703.2;Parent=rna-NM_011573.3;Dbxref=CCDS:CCDS23483.1,GeneID:21767,GenBank:NP_035703.2,MGI:MGI:1096570;Name=NP_035703.2;gbkey=CDS;gene=Tex264;product=testis-expressed protein 264 homolog;protein_id=NP_035703.2;extra_copy_number=0
CM058249.1	Liftoff	CDS	121193792	121193960	.	-	.	ID=cds-NP_035703.2;Parent=rna-NM_011573.3;Dbxref=CCDS:CCDS23483.1,GeneID:21767,GenBank:NP_035703.2,MGI:MGI:1096570;Name=NP_035703.2;gbkey=CDS;gene=Tex264;product=testis-expressed protein 264 homolog;protein_id=NP_035703.2;extra_copy_number=0
CM058249.1	Liftoff	CDS	121204950	121205171	.	-	.	ID=cds-NP_035703.2;Parent=rna-NM_011573.3;Dbxref=CCDS:CCDS23483.1,GeneID:21767,GenBank:NP_035703.2,MGI:MGI:1096570;Name=NP_035703.2;gbkey=CDS;gene=Tex264;product=testis-expressed protein 264 homolog;protein_id=NP_035703.2;extra_copy_number=0
CM058249.1	Liftoff	CDS	121213305	121213562	.	-	.	ID=cds-NP_035703.2;Parent=rna-NM_011573.3;Dbxref=CCDS:CCDS23483.1,GeneID:21767,GenBank:NP_035703.2,MGI:MGI:1096570;Name=NP_035703.2;gbkey=CDS;gene=Tex264;product=testis-expressed protein 264 homolog;protein_id=NP_035703.2;extra_copy_number=0
CM058249.1	Liftoff	transcript	121190178	121217389	.	-	.	ID=rna-NR_104459.1;Parent=gene-Tex264;Dbxref=GeneID:21767,GenBank:NR_104459.1,MGI:MGI:1096570;Name=NR_104459.1;gbkey=misc_RNA;gene=Tex264;product=testis expressed gene 264%2C transcript variant 4;transcript_id=NR_104459.1;extra_copy_number=0
CM058249.1	Liftoff	exon	121190178	121190739	.	-	.	ID=exon-NR_104459.1-5;Parent=rna-NR_104459.1;Dbxref=GeneID:21767,GenBank:NR_104459.1,MGI:MGI:1096570;gbkey=misc_RNA;gene=Tex264;product=testis expressed gene 264%2C transcript variant 4;transcript_id=NR_104459.1;extra_copy_number=0
CM058249.1	Liftoff	exon	121193792	121193960	.	-	.	ID=exon-NR_104459.1-4;Parent=rna-NR_104459.1;Dbxref=GeneID:21767,GenBank:NR_104459.1,MGI:MGI:1096570;gbkey=misc_RNA;gene=Tex264;product=testis expressed gene 264%2C transcript variant 4;transcript_id=NR_104459.1;extra_copy_number=0
CM058249.1	Liftoff	exon	121204950	121205171	.	-	.	ID=exon-NR_104459.1-3;Parent=rna-NR_104459.1;Dbxref=GeneID:21767,GenBank:NR_104459.1,MGI:MGI:1096570;gbkey=misc_RNA;gene=Tex264;product=testis expressed gene 264%2C transcript variant 4;transcript_id=NR_104459.1;extra_copy_number=0
CM058249.1	Liftoff	exon	121216385	121216433	.	-	.	ID=exon-NR_104459.1-2;Parent=rna-NR_104459.1;Dbxref=GeneID:21767,GenBank:NR_104459.1,MGI:MGI:1096570;gbkey=misc_RNA;gene=Tex264;product=testis expressed gene 264%2C transcript variant 4;transcript_id=NR_104459.1;extra_copy_number=0
CM058249.1	Liftoff	exon	121217272	121217389	.	-	.	ID=exon-NR_104459.1-1;Parent=rna-NR_104459.1;Dbxref=GeneID:21767,GenBank:NR_104459.1,MGI:MGI:1096570;gbkey=misc_RNA;gene=Tex264;product=testis expressed gene 264%2C transcript variant 4;transcript_id=NR_104459.1;extra_copy_number=0
CM058249.1	Liftoff	gene	121219517	121320679	.	-	.	ID=gene-Rad54l2;Dbxref=GeneID:81000,MGI:MGI:1933196;Name=Rad54l2;description=RAD54 like 2 (S. cerevisiae);gbkey=Gene;gene=Rad54l2;gene_biotype=protein_coding;gene_synonym=Arip4,D130058C05,G630026H09Rik,Srisnf2l;coverage=1.0;sequence_ID=0.999;valid_ORFs=1;extra_copy_number=0;copy_num_ID=gene-Rad54l2_0
CM058249.1	Liftoff	mRNA	121219517	121320679	.	-	.	ID=rna-NM_030730.2;Parent=gene-Rad54l2;Dbxref=GeneID:81000,GenBank:NM_030730.2,MGI:MGI:1933196;Name=NM_030730.2;gbkey=mRNA;gene=Rad54l2;product=RAD54 like 2 (S. cerevisiae);tag=RefSeq Select;transcript_id=NM_030730.2;matches_ref_protein=True;valid_ORF=True;extra_copy_number=0
CM058249.1	Liftoff	exon	121219517	121225149	.	-	.	ID=exon-NM_030730.2-22;Parent=rna-NM_030730.2;Dbxref=GeneID:81000,GenBank:NM_030730.2,MGI:MGI:1933196;gbkey=mRNA;gene=Rad54l2;product=RAD54 like 2 (S. cerevisiae);tag=RefSeq Select;transcript_id=NM_030730.2;extra_copy_number=0
CM058249.1	Liftoff	exon	121227311	121227403	.	-	.	ID=exon-NM_030730.2-21;Parent=rna-NM_030730.2;Dbxref=GeneID:81000,GenBank:NM_030730.2,MGI:MGI:1933196;gbkey=mRNA;gene=Rad54l2;product=RAD54 like 2 (S. cerevisiae);tag=RefSeq Select;transcript_id=NM_030730.2;extra_copy_number=0
CM058249.1	Liftoff	exon	121229557	121229646	.	-	.	ID=exon-NM_030730.2-20;Parent=rna-NM_030730.2;Dbxref=GeneID:81000,GenBank:NM_030730.2,MGI:MGI:1933196;gbkey=mRNA;gene=Rad54l2;product=RAD54 like 2 (S. cerevisiae);tag=RefSeq Select;transcript_id=NM_030730.2;extra_copy_number=0
CM058249.1	Liftoff	exon	121231933	121232132	.	-	.	ID=exon-NM_030730.2-19;Parent=rna-NM_030730.2;Dbxref=GeneID:81000,GenBank:NM_030730.2,MGI:MGI:1933196;gbkey=mRNA;gene=Rad54l2;product=RAD54 like 2 (S. cerevisiae);tag=RefSeq Select;transcript_id=NM_030730.2;extra_copy_number=0
CM058249.1	Liftoff	exon	121234083	121234279	.	-	.	ID=exon-NM_030730.2-18;Parent=rna-NM_030730.2;Dbxref=GeneID:81000,GenBank:NM_030730.2,MGI:MGI:1933196;gbkey=mRNA;gene=Rad54l2;product=RAD54 like 2 (S. cerevisiae);tag=RefSeq Select;transcript_id=NM_030730.2;extra_copy_number=0
CM058249.1	Liftoff	exon	121234930	121235102	.	-	.	ID=exon-NM_030730.2-17;Parent=rna-NM_030730.2;Dbxref=GeneID:81000,GenBank:NM_030730.2,MGI:MGI:1933196;gbkey=mRNA;gene=Rad54l2;product=RAD54 like 2 (S. cerevisiae);tag=RefSeq Select;transcript_id=NM_030730.2;extra_copy_number=0
CM058249.1	Liftoff	exon	121235503	121235708	.	-	.	ID=exon-NM_030730.2-16;Parent=rna-NM_030730.2;Dbxref=GeneID:81000,GenBank:NM_030730.2,MGI:MGI:1933196;gbkey=mRNA;gene=Rad54l2;product=RAD54 like 2 (S. cerevisiae);tag=RefSeq Select;transcript_id=NM_030730.2;extra_copy_number=0
CM058249.1	Liftoff	exon	121237210	121237309	.	-	.	ID=exon-NM_030730.2-15;Parent=rna-NM_030730.2;Dbxref=GeneID:81000,GenBank:NM_030730.2,MGI:MGI:1933196;gbkey=mRNA;gene=Rad54l2;product=RAD54 like 2 (S. cerevisiae);tag=RefSeq Select;transcript_id=NM_030730.2;extra_copy_number=0
CM058249.1	Liftoff	exon	121239657	121239775	.	-	.	ID=exon-NM_030730.2-14;Parent=rna-NM_030730.2;Dbxref=GeneID:81000,GenBank:NM_030730.2,MGI:MGI:1933196;gbkey=mRNA;gene=Rad54l2;product=RAD54 like 2 (S. cerevisiae);tag=RefSeq Select;transcript_id=NM_030730.2;extra_copy_number=0
CM058249.1	Liftoff	exon	121241776	121241894	.	-	.	ID=exon-NM_030730.2-13;Parent=rna-NM_030730.2;Dbxref=GeneID:81000,GenBank:NM_030730.2,MGI:MGI:1933196;gbkey=mRNA;gene=Rad54l2;product=RAD54 like 2 (S. cerevisiae);tag=RefSeq Select;transcript_id=NM_030730.2;extra_copy_number=0
CM058249.1	Liftoff	exon	121242110	121242361	.	-	.	ID=exon-NM_030730.2-12;Parent=rna-NM_030730.2;Dbxref=GeneID:81000,GenBank:NM_030730.2,MGI:MGI:1933196;gbkey=mRNA;gene=Rad54l2;product=RAD54 like 2 (S. cerevisiae);tag=RefSeq Select;transcript_id=NM_030730.2;extra_copy_number=0
CM058249.1	Liftoff	exon	121243770	121243947	.	-	.	ID=exon-NM_030730.2-11;Parent=rna-NM_030730.2;Dbxref=GeneID:81000,GenBank:NM_030730.2,MGI:MGI:1933196;gbkey=mRNA;gene=Rad54l2;product=RAD54 like 2 (S. cerevisiae);tag=RefSeq Select;transcript_id=NM_030730.2;extra_copy_number=0
CM058249.1	Liftoff	exon	121244682	121245024	.	-	.	ID=exon-NM_030730.2-10;Parent=rna-NM_030730.2;Dbxref=GeneID:81000,GenBank:NM_030730.2,MGI:MGI:1933196;gbkey=mRNA;gene=Rad54l2;product=RAD54 like 2 (S. cerevisiae);tag=RefSeq Select;transcript_id=NM_030730.2;extra_copy_number=0
CM058249.1	Liftoff	exon	121247501	121247697	.	-	.	ID=exon-NM_030730.2-9;Parent=rna-NM_030730.2;Dbxref=GeneID:81000,GenBank:NM_030730.2,MGI:MGI:1933196;gbkey=mRNA;gene=Rad54l2;product=RAD54 like 2 (S. cerevisiae);tag=RefSeq Select;transcript_id=NM_030730.2;extra_copy_number=0
CM058249.1	Liftoff	exon	121248626	121248759	.	-	.	ID=exon-NM_030730.2-8;Parent=rna-NM_030730.2;Dbxref=GeneID:81000,GenBank:NM_030730.2,MGI:MGI:1933196;gbkey=mRNA;gene=Rad54l2;product=RAD54 like 2 (S. cerevisiae);tag=RefSeq Select;transcript_id=NM_030730.2;extra_copy_number=0
CM058249.1	Liftoff	exon	121249191	121249373	.	-	.	ID=exon-NM_030730.2-7;Parent=rna-NM_030730.2;Dbxref=GeneID:81000,GenBank:NM_030730.2,MGI:MGI:1933196;gbkey=mRNA;gene=Rad54l2;product=RAD54 like 2 (S. cerevisiae);tag=RefSeq Select;transcript_id=NM_030730.2;extra_copy_number=0
CM058249.1	Liftoff	exon	121250355	121250581	.	-	.	ID=exon-NM_030730.2-6;Parent=rna-NM_030730.2;Dbxref=GeneID:81000,GenBank:NM_030730.2,MGI:MGI:1933196;gbkey=mRNA;gene=Rad54l2;product=RAD54 like 2 (S. cerevisiae);tag=RefSeq Select;transcript_id=NM_030730.2;extra_copy_number=0
CM058249.1	Liftoff	exon	121251050	121251166	.	-	.	ID=exon-NM_030730.2-5;Parent=rna-NM_030730.2;Dbxref=GeneID:81000,GenBank:NM_030730.2,MGI:MGI:1933196;gbkey=mRNA;gene=Rad54l2;product=RAD54 like 2 (S. cerevisiae);tag=RefSeq Select;transcript_id=NM_030730.2;extra_copy_number=0
CM058249.1	Liftoff	exon	121251767	121251906	.	-	.	ID=exon-NM_030730.2-4;Parent=rna-NM_030730.2;Dbxref=GeneID:81000,GenBank:NM_030730.2,MGI:MGI:1933196;gbkey=mRNA;gene=Rad54l2;product=RAD54 like 2 (S. cerevisiae);tag=RefSeq Select;transcript_id=NM_030730.2;extra_copy_number=0
CM058249.1	Liftoff	exon	121254160	121254358	.	-	.	ID=exon-NM_030730.2-3;Parent=rna-NM_030730.2;Dbxref=GeneID:81000,GenBank:NM_030730.2,MGI:MGI:1933196;gbkey=mRNA;gene=Rad54l2;product=RAD54 like 2 (S. cerevisiae);tag=RefSeq Select;transcript_id=NM_030730.2;extra_copy_number=0
CM058249.1	Liftoff	exon	121285402	121285595	.	-	.	ID=exon-NM_030730.2-2;Parent=rna-NM_030730.2;Dbxref=GeneID:81000,GenBank:NM_030730.2,MGI:MGI:1933196;gbkey=mRNA;gene=Rad54l2;product=RAD54 like 2 (S. cerevisiae);tag=RefSeq Select;transcript_id=NM_030730.2;extra_copy_number=0
CM058249.1	Liftoff	exon	121320446	121320679	.	-	.	ID=exon-NM_030730.2-1;Parent=rna-NM_030730.2;Dbxref=GeneID:81000,GenBank:NM_030730.2,MGI:MGI:1933196;gbkey=mRNA;gene=Rad54l2;product=RAD54 like 2 (S. cerevisiae);tag=RefSeq Select;transcript_id=NM_030730.2;extra_copy_number=0
CM058249.1	Liftoff	CDS	121224155	121225149	.	-	.	ID=cds-NP_109655.2;Parent=rna-NM_030730.2;Dbxref=CCDS:CCDS40759.1,GeneID:81000,GenBank:NP_109655.2,MGI:MGI:1933196;Name=NP_109655.2;gbkey=CDS;gene=Rad54l2;product=helicase ARIP4;protein_id=NP_109655.2;tag=RefSeq Select;extra_copy_number=0
CM058249.1	Liftoff	CDS	121227311	121227403	.	-	.	ID=cds-NP_109655.2;Parent=rna-NM_030730.2;Dbxref=CCDS:CCDS40759.1,GeneID:81000,GenBank:NP_109655.2,MGI:MGI:1933196;Name=NP_109655.2;gbkey=CDS;gene=Rad54l2;product=helicase ARIP4;protein_id=NP_109655.2;tag=RefSeq Select;extra_copy_number=0
CM058249.1	Liftoff	CDS	121229557	121229646	.	-	.	ID=cds-NP_109655.2;Parent=rna-NM_030730.2;Dbxref=CCDS:CCDS40759.1,GeneID:81000,GenBank:NP_109655.2,MGI:MGI:1933196;Name=NP_109655.2;gbkey=CDS;gene=Rad54l2;product=helicase ARIP4;protein_id=NP_109655.2;tag=RefSeq Select;extra_copy_number=0
CM058249.1	Liftoff	CDS	121231933	121232132	.	-	.	ID=cds-NP_109655.2;Parent=rna-NM_030730.2;Dbxref=CCDS:CCDS40759.1,GeneID:81000,GenBank:NP_109655.2,MGI:MGI:1933196;Name=NP_109655.2;gbkey=CDS;gene=Rad54l2;product=helicase ARIP4;protein_id=NP_109655.2;tag=RefSeq Select;extra_copy_number=0
CM058249.1	Liftoff	CDS	121234083	121234279	.	-	.	ID=cds-NP_109655.2;Parent=rna-NM_030730.2;Dbxref=CCDS:CCDS40759.1,GeneID:81000,GenBank:NP_109655.2,MGI:MGI:1933196;Name=NP_109655.2;gbkey=CDS;gene=Rad54l2;product=helicase ARIP4;protein_id=NP_109655.2;tag=RefSeq Select;extra_copy_number=0
CM058249.1	Liftoff	CDS	121234930	121235102	.	-	.	ID=cds-NP_109655.2;Parent=rna-NM_030730.2;Dbxref=CCDS:CCDS40759.1,GeneID:81000,GenBank:NP_109655.2,MGI:MGI:1933196;Name=NP_109655.2;gbkey=CDS;gene=Rad54l2;product=helicase ARIP4;protein_id=NP_109655.2;tag=RefSeq Select;extra_copy_number=0
CM058249.1	Liftoff	CDS	121235503	121235708	.	-	.	ID=cds-NP_109655.2;Parent=rna-NM_030730.2;Dbxref=CCDS:CCDS40759.1,GeneID:81000,GenBank:NP_109655.2,MGI:MGI:1933196;Name=NP_109655.2;gbkey=CDS;gene=Rad54l2;product=helicase ARIP4;protein_id=NP_109655.2;tag=RefSeq Select;extra_copy_number=0
CM058249.1	Liftoff	CDS	121237210	121237309	.	-	.	ID=cds-NP_109655.2;Parent=rna-NM_030730.2;Dbxref=CCDS:CCDS40759.1,GeneID:81000,GenBank:NP_109655.2,MGI:MGI:1933196;Name=NP_109655.2;gbkey=CDS;gene=Rad54l2;product=helicase ARIP4;protein_id=NP_109655.2;tag=RefSeq Select;extra_copy_number=0
CM058249.1	Liftoff	CDS	121239657	121239775	.	-	.	ID=cds-NP_109655.2;Parent=rna-NM_030730.2;Dbxref=CCDS:CCDS40759.1,GeneID:81000,GenBank:NP_109655.2,MGI:MGI:1933196;Name=NP_109655.2;gbkey=CDS;gene=Rad54l2;product=helicase ARIP4;protein_id=NP_109655.2;tag=RefSeq Select;extra_copy_number=0
CM058249.1	Liftoff	CDS	121241776	121241894	.	-	.	ID=cds-NP_109655.2;Parent=rna-NM_030730.2;Dbxref=CCDS:CCDS40759.1,GeneID:81000,GenBank:NP_109655.2,MGI:MGI:1933196;Name=NP_109655.2;gbkey=CDS;gene=Rad54l2;product=helicase ARIP4;protein_id=NP_109655.2;tag=RefSeq Select;extra_copy_number=0
CM058249.1	Liftoff	CDS	121242110	121242361	.	-	.	ID=cds-NP_109655.2;Parent=rna-NM_030730.2;Dbxref=CCDS:CCDS40759.1,GeneID:81000,GenBank:NP_109655.2,MGI:MGI:1933196;Name=NP_109655.2;gbkey=CDS;gene=Rad54l2;product=helicase ARIP4;protein_id=NP_109655.2;tag=RefSeq Select;extra_copy_number=0
CM058249.1	Liftoff	CDS	121243770	121243947	.	-	.	ID=cds-NP_109655.2;Parent=rna-NM_030730.2;Dbxref=CCDS:CCDS40759.1,GeneID:81000,GenBank:NP_109655.2,MGI:MGI:1933196;Name=NP_109655.2;gbkey=CDS;gene=Rad54l2;product=helicase ARIP4;protein_id=NP_109655.2;tag=RefSeq Select;extra_copy_number=0
CM058249.1	Liftoff	CDS	121244682	121245024	.	-	.	ID=cds-NP_109655.2;Parent=rna-NM_030730.2;Dbxref=CCDS:CCDS40759.1,GeneID:81000,GenBank:NP_109655.2,MGI:MGI:1933196;Name=NP_109655.2;gbkey=CDS;gene=Rad54l2;product=helicase ARIP4;protein_id=NP_109655.2;tag=RefSeq Select;extra_copy_number=0
CM058249.1	Liftoff	CDS	121247501	121247697	.	-	.	ID=cds-NP_109655.2;Parent=rna-NM_030730.2;Dbxref=CCDS:CCDS40759.1,GeneID:81000,GenBank:NP_109655.2,MGI:MGI:1933196;Name=NP_109655.2;gbkey=CDS;gene=Rad54l2;product=helicase ARIP4;protein_id=NP_109655.2;tag=RefSeq Select;extra_copy_number=0
CM058249.1	Liftoff	CDS	121248626	121248759	.	-	.	ID=cds-NP_109655.2;Parent=rna-NM_030730.2;Dbxref=CCDS:CCDS40759.1,GeneID:81000,GenBank:NP_109655.2,MGI:MGI:1933196;Name=NP_109655.2;gbkey=CDS;gene=Rad54l2;product=helicase ARIP4;protein_id=NP_109655.2;tag=RefSeq Select;extra_copy_number=0
CM058249.1	Liftoff	CDS	121249191	121249373	.	-	.	ID=cds-NP_109655.2;Parent=rna-NM_030730.2;Dbxref=CCDS:CCDS40759.1,GeneID:81000,GenBank:NP_109655.2,MGI:MGI:1933196;Name=NP_109655.2;gbkey=CDS;gene=Rad54l2;product=helicase ARIP4;protein_id=NP_109655.2;tag=RefSeq Select;extra_copy_number=0
CM058249.1	Liftoff	CDS	121250355	121250581	.	-	.	ID=cds-NP_109655.2;Parent=rna-NM_030730.2;Dbxref=CCDS:CCDS40759.1,GeneID:81000,GenBank:NP_109655.2,MGI:MGI:1933196;Name=NP_109655.2;gbkey=CDS;gene=Rad54l2;product=helicase ARIP4;protein_id=NP_109655.2;tag=RefSeq Select;extra_copy_number=0
CM058249.1	Liftoff	CDS	121251050	121251166	.	-	.	ID=cds-NP_109655.2;Parent=rna-NM_030730.2;Dbxref=CCDS:CCDS40759.1,GeneID:81000,GenBank:NP_109655.2,MGI:MGI:1933196;Name=NP_109655.2;gbkey=CDS;gene=Rad54l2;product=helicase ARIP4;protein_id=NP_109655.2;tag=RefSeq Select;extra_copy_number=0
CM058249.1	Liftoff	CDS	121251767	121251906	.	-	.	ID=cds-NP_109655.2;Parent=rna-NM_030730.2;Dbxref=CCDS:CCDS40759.1,GeneID:81000,GenBank:NP_109655.2,MGI:MGI:1933196;Name=NP_109655.2;gbkey=CDS;gene=Rad54l2;product=helicase ARIP4;protein_id=NP_109655.2;tag=RefSeq Select;extra_copy_number=0
CM058249.1	Liftoff	CDS	121254160	121254358	.	-	.	ID=cds-NP_109655.2;Parent=rna-NM_030730.2;Dbxref=CCDS:CCDS40759.1,GeneID:81000,GenBank:NP_109655.2,MGI:MGI:1933196;Name=NP_109655.2;gbkey=CDS;gene=Rad54l2;product=helicase ARIP4;protein_id=NP_109655.2;tag=RefSeq Select;extra_copy_number=0
CM058249.1	Liftoff	CDS	121285402	121285543	.	-	.	ID=cds-NP_109655.2;Parent=rna-NM_030730.2;Dbxref=CCDS:CCDS40759.1,GeneID:81000,GenBank:NP_109655.2,MGI:MGI:1933196;Name=NP_109655.2;gbkey=CDS;gene=Rad54l2;product=helicase ARIP4;protein_id=NP_109655.2;tag=RefSeq Select;extra_copy_number=0
CM058249.1	Liftoff	gene	121345628	121412459	.	+	.	ID=gene-Dcaf1;Dbxref=GeneID:321006,MGI:MGI:2445220;Name=Dcaf1;description=DDB1 and CUL4 associated factor 1;gbkey=Gene;gene=Dcaf1;gene_biotype=protein_coding;gene_synonym=B930007L02Rik,mKIAA0800,Vprbp;coverage=0.999;sequence_ID=0.999;valid_ORFs=6;extra_copy_number=0;copy_num_ID=gene-Dcaf1_0
CM058249.1	Liftoff	mRNA	121345628	121412454	.	+	.	ID=rna-XM_006511753.4;Parent=gene-Dcaf1;Dbxref=GeneID:321006,GenBank:XM_006511753.4,MGI:MGI:2445220;Name=XM_006511753.4;gbkey=mRNA;gene=Dcaf1;model_evidence=Supporting evidence includes similarity to: 3 mRNAs%2C 42 ESTs%2C 5 Proteins%2C 1148 long SRA reads%2C and 100%25 coverage of the annotated genomic feature by RNAseq alignments%2C including 1 sample with support for all annotated introns;product=DDB1 and CUL4 associated factor 1%2C transcript variant X1;transcript_id=XM_006511753.4;matches_ref_protein=True;valid_ORF=True;extra_copy_number=0
CM058249.1	Liftoff	exon	121345628	121345693	.	+	.	ID=exon-XM_006511753.4-1;Parent=rna-XM_006511753.4;Dbxref=GeneID:321006,GenBank:XM_006511753.4,MGI:MGI:2445220;gbkey=mRNA;gene=Dcaf1;product=DDB1 and CUL4 associated factor 1%2C transcript variant X1;transcript_id=XM_006511753.4;extra_copy_number=0
CM058249.1	Liftoff	exon	121360530	121360647	.	+	.	ID=exon-XM_006511753.4-2;Parent=rna-XM_006511753.4;Dbxref=GeneID:321006,GenBank:XM_006511753.4,MGI:MGI:2445220;gbkey=mRNA;gene=Dcaf1;product=DDB1 and CUL4 associated factor 1%2C transcript variant X1;transcript_id=XM_006511753.4;extra_copy_number=0
CM058249.1	Liftoff	exon	121362327	121362403	.	+	.	ID=exon-XM_006511753.4-3;Parent=rna-XM_006511753.4;Dbxref=GeneID:321006,GenBank:XM_006511753.4,MGI:MGI:2445220;gbkey=mRNA;gene=Dcaf1;product=DDB1 and CUL4 associated factor 1%2C transcript variant X1;transcript_id=XM_006511753.4;extra_copy_number=0
CM058249.1	Liftoff	exon	121365618	121365691	.	+	.	ID=exon-XM_006511753.4-4;Parent=rna-XM_006511753.4;Dbxref=GeneID:321006,GenBank:XM_006511753.4,MGI:MGI:2445220;gbkey=mRNA;gene=Dcaf1;product=DDB1 and CUL4 associated factor 1%2C transcript variant X1;transcript_id=XM_006511753.4;extra_copy_number=0
CM058249.1	Liftoff	exon	121366985	121367098	.	+	.	ID=exon-XM_006511753.4-5;Parent=rna-XM_006511753.4;Dbxref=GeneID:321006,GenBank:XM_006511753.4,MGI:MGI:2445220;gbkey=mRNA;gene=Dcaf1;product=DDB1 and CUL4 associated factor 1%2C transcript variant X1;transcript_id=XM_006511753.4;extra_copy_number=0
CM058249.1	Liftoff	exon	121368030	121368167	.	+	.	ID=exon-XM_006511753.4-6;Parent=rna-XM_006511753.4;Dbxref=GeneID:321006,GenBank:XM_006511753.4,MGI:MGI:2445220;gbkey=mRNA;gene=Dcaf1;product=DDB1 and CUL4 associated factor 1%2C transcript variant X1;transcript_id=XM_006511753.4;extra_copy_number=0
CM058249.1	Liftoff	exon	121369669	121370178	.	+	.	ID=exon-XM_006511753.4-7;Parent=rna-XM_006511753.4;Dbxref=GeneID:321006,GenBank:XM_006511753.4,MGI:MGI:2445220;gbkey=mRNA;gene=Dcaf1;product=DDB1 and CUL4 associated factor 1%2C transcript variant X1;transcript_id=XM_006511753.4;extra_copy_number=0
CM058249.1	Liftoff	exon	121370502	121370603	.	+	.	ID=exon-XM_006511753.4-8;Parent=rna-XM_006511753.4;Dbxref=GeneID:321006,GenBank:XM_006511753.4,MGI:MGI:2445220;gbkey=mRNA;gene=Dcaf1;product=DDB1 and CUL4 associated factor 1%2C transcript variant X1;transcript_id=XM_006511753.4;extra_copy_number=0
CM058249.1	Liftoff	exon	121375606	121375764	.	+	.	ID=exon-XM_006511753.4-9;Parent=rna-XM_006511753.4;Dbxref=GeneID:321006,GenBank:XM_006511753.4,MGI:MGI:2445220;gbkey=mRNA;gene=Dcaf1;product=DDB1 and CUL4 associated factor 1%2C transcript variant X1;transcript_id=XM_006511753.4;extra_copy_number=0
CM058249.1	Liftoff	exon	121378129	121378308	.	+	.	ID=exon-XM_006511753.4-10;Parent=rna-XM_006511753.4;Dbxref=GeneID:321006,GenBank:XM_006511753.4,MGI:MGI:2445220;gbkey=mRNA;gene=Dcaf1;product=DDB1 and CUL4 associated factor 1%2C transcript variant X1;transcript_id=XM_006511753.4;extra_copy_number=0
CM058249.1	Liftoff	exon	121379251	121379460	.	+	.	ID=exon-XM_006511753.4-11;Parent=rna-XM_006511753.4;Dbxref=GeneID:321006,GenBank:XM_006511753.4,MGI:MGI:2445220;gbkey=mRNA;gene=Dcaf1;product=DDB1 and CUL4 associated factor 1%2C transcript variant X1;transcript_id=XM_006511753.4;extra_copy_number=0
CM058249.1	Liftoff	exon	121383411	121383580	.	+	.	ID=exon-XM_006511753.4-12;Parent=rna-XM_006511753.4;Dbxref=GeneID:321006,GenBank:XM_006511753.4,MGI:MGI:2445220;gbkey=mRNA;gene=Dcaf1;product=DDB1 and CUL4 associated factor 1%2C transcript variant X1;transcript_id=XM_006511753.4;extra_copy_number=0
CM058249.1	Liftoff	exon	121385643	121385767	.	+	.	ID=exon-XM_006511753.4-13;Parent=rna-XM_006511753.4;Dbxref=GeneID:321006,GenBank:XM_006511753.4,MGI:MGI:2445220;gbkey=mRNA;gene=Dcaf1;product=DDB1 and CUL4 associated factor 1%2C transcript variant X1;transcript_id=XM_006511753.4;extra_copy_number=0
CM058249.1	Liftoff	exon	121389297	121390560	.	+	.	ID=exon-XM_006511753.4-14;Parent=rna-XM_006511753.4;Dbxref=GeneID:321006,GenBank:XM_006511753.4,MGI:MGI:2445220;gbkey=mRNA;gene=Dcaf1;product=DDB1 and CUL4 associated factor 1%2C transcript variant X1;transcript_id=XM_006511753.4;extra_copy_number=0
CM058249.1	Liftoff	exon	121391054	121391252	.	+	.	ID=exon-XM_006511753.4-15;Parent=rna-XM_006511753.4;Dbxref=GeneID:321006,GenBank:XM_006511753.4,MGI:MGI:2445220;gbkey=mRNA;gene=Dcaf1;product=DDB1 and CUL4 associated factor 1%2C transcript variant X1;transcript_id=XM_006511753.4;extra_copy_number=0
CM058249.1	Liftoff	exon	121391852	121391934	.	+	.	ID=exon-XM_006511753.4-16;Parent=rna-XM_006511753.4;Dbxref=GeneID:321006,GenBank:XM_006511753.4,MGI:MGI:2445220;gbkey=mRNA;gene=Dcaf1;product=DDB1 and CUL4 associated factor 1%2C transcript variant X1;transcript_id=XM_006511753.4;extra_copy_number=0
CM058249.1	Liftoff	exon	121392441	121392525	.	+	.	ID=exon-XM_006511753.4-17;Parent=rna-XM_006511753.4;Dbxref=GeneID:321006,GenBank:XM_006511753.4,MGI:MGI:2445220;gbkey=mRNA;gene=Dcaf1;product=DDB1 and CUL4 associated factor 1%2C transcript variant X1;transcript_id=XM_006511753.4;extra_copy_number=0
CM058249.1	Liftoff	exon	121394490	121394723	.	+	.	ID=exon-XM_006511753.4-18;Parent=rna-XM_006511753.4;Dbxref=GeneID:321006,GenBank:XM_006511753.4,MGI:MGI:2445220;gbkey=mRNA;gene=Dcaf1;product=DDB1 and CUL4 associated factor 1%2C transcript variant X1;transcript_id=XM_006511753.4;extra_copy_number=0
CM058249.1	Liftoff	exon	121395123	121395216	.	+	.	ID=exon-XM_006511753.4-19;Parent=rna-XM_006511753.4;Dbxref=GeneID:321006,GenBank:XM_006511753.4,MGI:MGI:2445220;gbkey=mRNA;gene=Dcaf1;product=DDB1 and CUL4 associated factor 1%2C transcript variant X1;transcript_id=XM_006511753.4;extra_copy_number=0
CM058249.1	Liftoff	exon	121395989	121396093	.	+	.	ID=exon-XM_006511753.4-20;Parent=rna-XM_006511753.4;Dbxref=GeneID:321006,GenBank:XM_006511753.4,MGI:MGI:2445220;gbkey=mRNA;gene=Dcaf1;product=DDB1 and CUL4 associated factor 1%2C transcript variant X1;transcript_id=XM_006511753.4;extra_copy_number=0
CM058249.1	Liftoff	exon	121396504	121396577	.	+	.	ID=exon-XM_006511753.4-21;Parent=rna-XM_006511753.4;Dbxref=GeneID:321006,GenBank:XM_006511753.4,MGI:MGI:2445220;gbkey=mRNA;gene=Dcaf1;product=DDB1 and CUL4 associated factor 1%2C transcript variant X1;transcript_id=XM_006511753.4;extra_copy_number=0
CM058249.1	Liftoff	exon	121397071	121397172	.	+	.	ID=exon-XM_006511753.4-22;Parent=rna-XM_006511753.4;Dbxref=GeneID:321006,GenBank:XM_006511753.4,MGI:MGI:2445220;gbkey=mRNA;gene=Dcaf1;product=DDB1 and CUL4 associated factor 1%2C transcript variant X1;transcript_id=XM_006511753.4;extra_copy_number=0
CM058249.1	Liftoff	exon	121405525	121405777	.	+	.	ID=exon-XM_006511753.4-23;Parent=rna-XM_006511753.4;Dbxref=GeneID:321006,GenBank:XM_006511753.4,MGI:MGI:2445220;gbkey=mRNA;gene=Dcaf1;product=DDB1 and CUL4 associated factor 1%2C transcript variant X1;transcript_id=XM_006511753.4;extra_copy_number=0
CM058249.1	Liftoff	exon	121411403	121412454	.	+	.	ID=exon-XM_006511753.4-24;Parent=rna-XM_006511753.4;Dbxref=GeneID:321006,GenBank:XM_006511753.4,MGI:MGI:2445220;gbkey=mRNA;gene=Dcaf1;product=DDB1 and CUL4 associated factor 1%2C transcript variant X1;transcript_id=XM_006511753.4;extra_copy_number=0
CM058249.1	Liftoff	CDS	121345672	121345693	.	+	.	ID=cds-XP_006511816.1;Parent=rna-XM_006511753.4;Dbxref=GeneID:321006,GenBank:XP_006511816.1,MGI:MGI:2445220;Name=XP_006511816.1;gbkey=CDS;gene=Dcaf1;product=DDB1- and CUL4-associated factor 1 isoform X1;protein_id=XP_006511816.1;extra_copy_number=0
CM058249.1	Liftoff	CDS	121360530	121360647	.	+	.	ID=cds-XP_006511816.1;Parent=rna-XM_006511753.4;Dbxref=GeneID:321006,GenBank:XP_006511816.1,MGI:MGI:2445220;Name=XP_006511816.1;gbkey=CDS;gene=Dcaf1;product=DDB1- and CUL4-associated factor 1 isoform X1;protein_id=XP_006511816.1;extra_copy_number=0
CM058249.1	Liftoff	CDS	121362327	121362403	.	+	.	ID=cds-XP_006511816.1;Parent=rna-XM_006511753.4;Dbxref=GeneID:321006,GenBank:XP_006511816.1,MGI:MGI:2445220;Name=XP_006511816.1;gbkey=CDS;gene=Dcaf1;product=DDB1- and CUL4-associated factor 1 isoform X1;protein_id=XP_006511816.1;extra_copy_number=0
CM058249.1	Liftoff	CDS	121365618	121365691	.	+	.	ID=cds-XP_006511816.1;Parent=rna-XM_006511753.4;Dbxref=GeneID:321006,GenBank:XP_006511816.1,MGI:MGI:2445220;Name=XP_006511816.1;gbkey=CDS;gene=Dcaf1;product=DDB1- and CUL4-associated factor 1 isoform X1;protein_id=XP_006511816.1;extra_copy_number=0
CM058249.1	Liftoff	CDS	121366985	121367098	.	+	.	ID=cds-XP_006511816.1;Parent=rna-XM_006511753.4;Dbxref=GeneID:321006,GenBank:XP_006511816.1,MGI:MGI:2445220;Name=XP_006511816.1;gbkey=CDS;gene=Dcaf1;product=DDB1- and CUL4-associated factor 1 isoform X1;protein_id=XP_006511816.1;extra_copy_number=0
CM058249.1	Liftoff	CDS	121368030	121368167	.	+	.	ID=cds-XP_006511816.1;Parent=rna-XM_006511753.4;Dbxref=GeneID:321006,GenBank:XP_006511816.1,MGI:MGI:2445220;Name=XP_006511816.1;gbkey=CDS;gene=Dcaf1;product=DDB1- and CUL4-associated factor 1 isoform X1;protein_id=XP_006511816.1;extra_copy_number=0
CM058249.1	Liftoff	CDS	121369669	121370178	.	+	.	ID=cds-XP_006511816.1;Parent=rna-XM_006511753.4;Dbxref=GeneID:321006,GenBank:XP_006511816.1,MGI:MGI:2445220;Name=XP_006511816.1;gbkey=CDS;gene=Dcaf1;product=DDB1- and CUL4-associated factor 1 isoform X1;protein_id=XP_006511816.1;extra_copy_number=0
CM058249.1	Liftoff	CDS	121370502	121370603	.	+	.	ID=cds-XP_006511816.1;Parent=rna-XM_006511753.4;Dbxref=GeneID:321006,GenBank:XP_006511816.1,MGI:MGI:2445220;Name=XP_006511816.1;gbkey=CDS;gene=Dcaf1;product=DDB1- and CUL4-associated factor 1 isoform X1;protein_id=XP_006511816.1;extra_copy_number=0
CM058249.1	Liftoff	CDS	121375606	121375764	.	+	.	ID=cds-XP_006511816.1;Parent=rna-XM_006511753.4;Dbxref=GeneID:321006,GenBank:XP_006511816.1,MGI:MGI:2445220;Name=XP_006511816.1;gbkey=CDS;gene=Dcaf1;product=DDB1- and CUL4-associated factor 1 isoform X1;protein_id=XP_006511816.1;extra_copy_number=0
CM058249.1	Liftoff	CDS	121378129	121378308	.	+	.	ID=cds-XP_006511816.1;Parent=rna-XM_006511753.4;Dbxref=GeneID:321006,GenBank:XP_006511816.1,MGI:MGI:2445220;Name=XP_006511816.1;gbkey=CDS;gene=Dcaf1;product=DDB1- and CUL4-associated factor 1 isoform X1;protein_id=XP_006511816.1;extra_copy_number=0
CM058249.1	Liftoff	CDS	121379251	121379460	.	+	.	ID=cds-XP_006511816.1;Parent=rna-XM_006511753.4;Dbxref=GeneID:321006,GenBank:XP_006511816.1,MGI:MGI:2445220;Name=XP_006511816.1;gbkey=CDS;gene=Dcaf1;product=DDB1- and CUL4-associated factor 1 isoform X1;protein_id=XP_006511816.1;extra_copy_number=0
CM058249.1	Liftoff	CDS	121383411	121383580	.	+	.	ID=cds-XP_006511816.1;Parent=rna-XM_006511753.4;Dbxref=GeneID:321006,GenBank:XP_006511816.1,MGI:MGI:2445220;Name=XP_006511816.1;gbkey=CDS;gene=Dcaf1;product=DDB1- and CUL4-associated factor 1 isoform X1;protein_id=XP_006511816.1;extra_copy_number=0
CM058249.1	Liftoff	CDS	121385643	121385767	.	+	.	ID=cds-XP_006511816.1;Parent=rna-XM_006511753.4;Dbxref=GeneID:321006,GenBank:XP_006511816.1,MGI:MGI:2445220;Name=XP_006511816.1;gbkey=CDS;gene=Dcaf1;product=DDB1- and CUL4-associated factor 1 isoform X1;protein_id=XP_006511816.1;extra_copy_number=0
CM058249.1	Liftoff	CDS	121389297	121390560	.	+	.	ID=cds-XP_006511816.1;Parent=rna-XM_006511753.4;Dbxref=GeneID:321006,GenBank:XP_006511816.1,MGI:MGI:2445220;Name=XP_006511816.1;gbkey=CDS;gene=Dcaf1;product=DDB1- and CUL4-associated factor 1 isoform X1;protein_id=XP_006511816.1;extra_copy_number=0
CM058249.1	Liftoff	CDS	121391054	121391252	.	+	.	ID=cds-XP_006511816.1;Parent=rna-XM_006511753.4;Dbxref=GeneID:321006,GenBank:XP_006511816.1,MGI:MGI:2445220;Name=XP_006511816.1;gbkey=CDS;gene=Dcaf1;product=DDB1- and CUL4-associated factor 1 isoform X1;protein_id=XP_006511816.1;extra_copy_number=0
CM058249.1	Liftoff	CDS	121391852	121391934	.	+	.	ID=cds-XP_006511816.1;Parent=rna-XM_006511753.4;Dbxref=GeneID:321006,GenBank:XP_006511816.1,MGI:MGI:2445220;Name=XP_006511816.1;gbkey=CDS;gene=Dcaf1;product=DDB1- and CUL4-associated factor 1 isoform X1;protein_id=XP_006511816.1;extra_copy_number=0
CM058249.1	Liftoff	CDS	121392441	121392525	.	+	.	ID=cds-XP_006511816.1;Parent=rna-XM_006511753.4;Dbxref=GeneID:321006,GenBank:XP_006511816.1,MGI:MGI:2445220;Name=XP_006511816.1;gbkey=CDS;gene=Dcaf1;product=DDB1- and CUL4-associated factor 1 isoform X1;protein_id=XP_006511816.1;extra_copy_number=0
CM058249.1	Liftoff	CDS	121394490	121394723	.	+	.	ID=cds-XP_006511816.1;Parent=rna-XM_006511753.4;Dbxref=GeneID:321006,GenBank:XP_006511816.1,MGI:MGI:2445220;Name=XP_006511816.1;gbkey=CDS;gene=Dcaf1;product=DDB1- and CUL4-associated factor 1 isoform X1;protein_id=XP_006511816.1;extra_copy_number=0
CM058249.1	Liftoff	CDS	121395123	121395216	.	+	.	ID=cds-XP_006511816.1;Parent=rna-XM_006511753.4;Dbxref=GeneID:321006,GenBank:XP_006511816.1,MGI:MGI:2445220;Name=XP_006511816.1;gbkey=CDS;gene=Dcaf1;product=DDB1- and CUL4-associated factor 1 isoform X1;protein_id=XP_006511816.1;extra_copy_number=0
CM058249.1	Liftoff	CDS	121395989	121396093	.	+	.	ID=cds-XP_006511816.1;Parent=rna-XM_006511753.4;Dbxref=GeneID:321006,GenBank:XP_006511816.1,MGI:MGI:2445220;Name=XP_006511816.1;gbkey=CDS;gene=Dcaf1;product=DDB1- and CUL4-associated factor 1 isoform X1;protein_id=XP_006511816.1;extra_copy_number=0
CM058249.1	Liftoff	CDS	121396504	121396577	.	+	.	ID=cds-XP_006511816.1;Parent=rna-XM_006511753.4;Dbxref=GeneID:321006,GenBank:XP_006511816.1,MGI:MGI:2445220;Name=XP_006511816.1;gbkey=CDS;gene=Dcaf1;product=DDB1- and CUL4-associated factor 1 isoform X1;protein_id=XP_006511816.1;extra_copy_number=0
CM058249.1	Liftoff	CDS	121397071	121397172	.	+	.	ID=cds-XP_006511816.1;Parent=rna-XM_006511753.4;Dbxref=GeneID:321006,GenBank:XP_006511816.1,MGI:MGI:2445220;Name=XP_006511816.1;gbkey=CDS;gene=Dcaf1;product=DDB1- and CUL4-associated factor 1 isoform X1;protein_id=XP_006511816.1;extra_copy_number=0
CM058249.1	Liftoff	CDS	121405525	121405777	.	+	.	ID=cds-XP_006511816.1;Parent=rna-XM_006511753.4;Dbxref=GeneID:321006,GenBank:XP_006511816.1,MGI:MGI:2445220;Name=XP_006511816.1;gbkey=CDS;gene=Dcaf1;product=DDB1- and CUL4-associated factor 1 isoform X1;protein_id=XP_006511816.1;extra_copy_number=0
CM058249.1	Liftoff	CDS	121411403	121411461	.	+	.	ID=cds-XP_006511816.1;Parent=rna-XM_006511753.4;Dbxref=GeneID:321006,GenBank:XP_006511816.1,MGI:MGI:2445220;Name=XP_006511816.1;gbkey=CDS;gene=Dcaf1;product=DDB1- and CUL4-associated factor 1 isoform X1;protein_id=XP_006511816.1;extra_copy_number=0
CM058249.1	Liftoff	mRNA	121345628	121412454	.	+	.	ID=rna-XM_006511754.4;Parent=gene-Dcaf1;Dbxref=GeneID:321006,GenBank:XM_006511754.4,MGI:MGI:2445220;Name=XM_006511754.4;gbkey=mRNA;gene=Dcaf1;model_evidence=Supporting evidence includes similarity to: 3 mRNAs%2C 42 ESTs%2C 5 Proteins%2C 1122 long SRA reads%2C and 100%25 coverage of the annotated genomic feature by RNAseq alignments%2C including 1 sample with support for all annotated introns;product=DDB1 and CUL4 associated factor 1%2C transcript variant X2;transcript_id=XM_006511754.4;matches_ref_protein=True;valid_ORF=True;extra_copy_number=0
CM058249.1	Liftoff	exon	121345628	121345693	.	+	.	ID=exon-XM_006511754.4-1;Parent=rna-XM_006511754.4;Dbxref=GeneID:321006,GenBank:XM_006511754.4,MGI:MGI:2445220;gbkey=mRNA;gene=Dcaf1;product=DDB1 and CUL4 associated factor 1%2C transcript variant X2;transcript_id=XM_006511754.4;extra_copy_number=0
CM058249.1	Liftoff	exon	121360530	121360647	.	+	.	ID=exon-XM_006511754.4-2;Parent=rna-XM_006511754.4;Dbxref=GeneID:321006,GenBank:XM_006511754.4,MGI:MGI:2445220;gbkey=mRNA;gene=Dcaf1;product=DDB1 and CUL4 associated factor 1%2C transcript variant X2;transcript_id=XM_006511754.4;extra_copy_number=0
CM058249.1	Liftoff	exon	121362327	121362403	.	+	.	ID=exon-XM_006511754.4-3;Parent=rna-XM_006511754.4;Dbxref=GeneID:321006,GenBank:XM_006511754.4,MGI:MGI:2445220;gbkey=mRNA;gene=Dcaf1;product=DDB1 and CUL4 associated factor 1%2C transcript variant X2;transcript_id=XM_006511754.4;extra_copy_number=0
CM058249.1	Liftoff	exon	121365618	121365691	.	+	.	ID=exon-XM_006511754.4-4;Parent=rna-XM_006511754.4;Dbxref=GeneID:321006,GenBank:XM_006511754.4,MGI:MGI:2445220;gbkey=mRNA;gene=Dcaf1;product=DDB1 and CUL4 associated factor 1%2C transcript variant X2;transcript_id=XM_006511754.4;extra_copy_number=0
CM058249.1	Liftoff	exon	121366985	121367098	.	+	.	ID=exon-XM_006511754.4-5;Parent=rna-XM_006511754.4;Dbxref=GeneID:321006,GenBank:XM_006511754.4,MGI:MGI:2445220;gbkey=mRNA;gene=Dcaf1;product=DDB1 and CUL4 associated factor 1%2C transcript variant X2;transcript_id=XM_006511754.4;extra_copy_number=0
CM058249.1	Liftoff	exon	121368030	121368167	.	+	.	ID=exon-XM_006511754.4-6;Parent=rna-XM_006511754.4;Dbxref=GeneID:321006,GenBank:XM_006511754.4,MGI:MGI:2445220;gbkey=mRNA;gene=Dcaf1;product=DDB1 and CUL4 associated factor 1%2C transcript variant X2;transcript_id=XM_006511754.4;extra_copy_number=0
CM058249.1	Liftoff	exon	121369669	121370178	.	+	.	ID=exon-XM_006511754.4-7;Parent=rna-XM_006511754.4;Dbxref=GeneID:321006,GenBank:XM_006511754.4,MGI:MGI:2445220;gbkey=mRNA;gene=Dcaf1;product=DDB1 and CUL4 associated factor 1%2C transcript variant X2;transcript_id=XM_006511754.4;extra_copy_number=0
CM058249.1	Liftoff	exon	121370502	121370603	.	+	.	ID=exon-XM_006511754.4-8;Parent=rna-XM_006511754.4;Dbxref=GeneID:321006,GenBank:XM_006511754.4,MGI:MGI:2445220;gbkey=mRNA;gene=Dcaf1;product=DDB1 and CUL4 associated factor 1%2C transcript variant X2;transcript_id=XM_006511754.4;extra_copy_number=0
CM058249.1	Liftoff	exon	121375606	121375764	.	+	.	ID=exon-XM_006511754.4-9;Parent=rna-XM_006511754.4;Dbxref=GeneID:321006,GenBank:XM_006511754.4,MGI:MGI:2445220;gbkey=mRNA;gene=Dcaf1;product=DDB1 and CUL4 associated factor 1%2C transcript variant X2;transcript_id=XM_006511754.4;extra_copy_number=0
CM058249.1	Liftoff	exon	121378129	121378308	.	+	.	ID=exon-XM_006511754.4-10;Parent=rna-XM_006511754.4;Dbxref=GeneID:321006,GenBank:XM_006511754.4,MGI:MGI:2445220;gbkey=mRNA;gene=Dcaf1;product=DDB1 and CUL4 associated factor 1%2C transcript variant X2;transcript_id=XM_006511754.4;extra_copy_number=0
CM058249.1	Liftoff	exon	121379251	121379460	.	+	.	ID=exon-XM_006511754.4-11;Parent=rna-XM_006511754.4;Dbxref=GeneID:321006,GenBank:XM_006511754.4,MGI:MGI:2445220;gbkey=mRNA;gene=Dcaf1;product=DDB1 and CUL4 associated factor 1%2C transcript variant X2;transcript_id=XM_006511754.4;extra_copy_number=0
CM058249.1	Liftoff	exon	121383411	121383580	.	+	.	ID=exon-XM_006511754.4-12;Parent=rna-XM_006511754.4;Dbxref=GeneID:321006,GenBank:XM_006511754.4,MGI:MGI:2445220;gbkey=mRNA;gene=Dcaf1;product=DDB1 and CUL4 associated factor 1%2C transcript variant X2;transcript_id=XM_006511754.4;extra_copy_number=0
CM058249.1	Liftoff	exon	121385643	121385767	.	+	.	ID=exon-XM_006511754.4-13;Parent=rna-XM_006511754.4;Dbxref=GeneID:321006,GenBank:XM_006511754.4,MGI:MGI:2445220;gbkey=mRNA;gene=Dcaf1;product=DDB1 and CUL4 associated factor 1%2C transcript variant X2;transcript_id=XM_006511754.4;extra_copy_number=0
CM058249.1	Liftoff	exon	121389297	121390560	.	+	.	ID=exon-XM_006511754.4-14;Parent=rna-XM_006511754.4;Dbxref=GeneID:321006,GenBank:XM_006511754.4,MGI:MGI:2445220;gbkey=mRNA;gene=Dcaf1;product=DDB1 and CUL4 associated factor 1%2C transcript variant X2;transcript_id=XM_006511754.4;extra_copy_number=0
CM058249.1	Liftoff	exon	121391054	121391252	.	+	.	ID=exon-XM_006511754.4-15;Parent=rna-XM_006511754.4;Dbxref=GeneID:321006,GenBank:XM_006511754.4,MGI:MGI:2445220;gbkey=mRNA;gene=Dcaf1;product=DDB1 and CUL4 associated factor 1%2C transcript variant X2;transcript_id=XM_006511754.4;extra_copy_number=0
CM058249.1	Liftoff	exon	121391852	121391934	.	+	.	ID=exon-XM_006511754.4-16;Parent=rna-XM_006511754.4;Dbxref=GeneID:321006,GenBank:XM_006511754.4,MGI:MGI:2445220;gbkey=mRNA;gene=Dcaf1;product=DDB1 and CUL4 associated factor 1%2C transcript variant X2;transcript_id=XM_006511754.4;extra_copy_number=0
CM058249.1	Liftoff	exon	121392441	121392525	.	+	.	ID=exon-XM_006511754.4-17;Parent=rna-XM_006511754.4;Dbxref=GeneID:321006,GenBank:XM_006511754.4,MGI:MGI:2445220;gbkey=mRNA;gene=Dcaf1;product=DDB1 and CUL4 associated factor 1%2C transcript variant X2;transcript_id=XM_006511754.4;extra_copy_number=0
CM058249.1	Liftoff	exon	121394490	121394723	.	+	.	ID=exon-XM_006511754.4-18;Parent=rna-XM_006511754.4;Dbxref=GeneID:321006,GenBank:XM_006511754.4,MGI:MGI:2445220;gbkey=mRNA;gene=Dcaf1;product=DDB1 and CUL4 associated factor 1%2C transcript variant X2;transcript_id=XM_006511754.4;extra_copy_number=0
CM058249.1	Liftoff	exon	121395123	121395216	.	+	.	ID=exon-XM_006511754.4-19;Parent=rna-XM_006511754.4;Dbxref=GeneID:321006,GenBank:XM_006511754.4,MGI:MGI:2445220;gbkey=mRNA;gene=Dcaf1;product=DDB1 and CUL4 associated factor 1%2C transcript variant X2;transcript_id=XM_006511754.4;extra_copy_number=0
CM058249.1	Liftoff	exon	121395989	121396093	.	+	.	ID=exon-XM_006511754.4-20;Parent=rna-XM_006511754.4;Dbxref=GeneID:321006,GenBank:XM_006511754.4,MGI:MGI:2445220;gbkey=mRNA;gene=Dcaf1;product=DDB1 and CUL4 associated factor 1%2C transcript variant X2;transcript_id=XM_006511754.4;extra_copy_number=0
CM058249.1	Liftoff	exon	121396504	121396577	.	+	.	ID=exon-XM_006511754.4-21;Parent=rna-XM_006511754.4;Dbxref=GeneID:321006,GenBank:XM_006511754.4,MGI:MGI:2445220;gbkey=mRNA;gene=Dcaf1;product=DDB1 and CUL4 associated factor 1%2C transcript variant X2;transcript_id=XM_006511754.4;extra_copy_number=0
CM058249.1	Liftoff	exon	121397071	121397172	.	+	.	ID=exon-XM_006511754.4-22;Parent=rna-XM_006511754.4;Dbxref=GeneID:321006,GenBank:XM_006511754.4,MGI:MGI:2445220;gbkey=mRNA;gene=Dcaf1;product=DDB1 and CUL4 associated factor 1%2C transcript variant X2;transcript_id=XM_006511754.4;extra_copy_number=0
CM058249.1	Liftoff	exon	121405525	121405777	.	+	.	ID=exon-XM_006511754.4-23;Parent=rna-XM_006511754.4;Dbxref=GeneID:321006,GenBank:XM_006511754.4,MGI:MGI:2445220;gbkey=mRNA;gene=Dcaf1;product=DDB1 and CUL4 associated factor 1%2C transcript variant X2;transcript_id=XM_006511754.4;extra_copy_number=0
CM058249.1	Liftoff	exon	121411406	121412454	.	+	.	ID=exon-XM_006511754.4-24;Parent=rna-XM_006511754.4;Dbxref=GeneID:321006,GenBank:XM_006511754.4,MGI:MGI:2445220;gbkey=mRNA;gene=Dcaf1;product=DDB1 and CUL4 associated factor 1%2C transcript variant X2;transcript_id=XM_006511754.4;extra_copy_number=0
CM058249.1	Liftoff	CDS	121345672	121345693	.	+	.	ID=cds-XP_006511817.1;Parent=rna-XM_006511754.4;Dbxref=GeneID:321006,GenBank:XP_006511817.1,MGI:MGI:2445220;Name=XP_006511817.1;gbkey=CDS;gene=Dcaf1;product=DDB1- and CUL4-associated factor 1 isoform X2;protein_id=XP_006511817.1;extra_copy_number=0
CM058249.1	Liftoff	CDS	121360530	121360647	.	+	.	ID=cds-XP_006511817.1;Parent=rna-XM_006511754.4;Dbxref=GeneID:321006,GenBank:XP_006511817.1,MGI:MGI:2445220;Name=XP_006511817.1;gbkey=CDS;gene=Dcaf1;product=DDB1- and CUL4-associated factor 1 isoform X2;protein_id=XP_006511817.1;extra_copy_number=0
CM058249.1	Liftoff	CDS	121362327	121362403	.	+	.	ID=cds-XP_006511817.1;Parent=rna-XM_006511754.4;Dbxref=GeneID:321006,GenBank:XP_006511817.1,MGI:MGI:2445220;Name=XP_006511817.1;gbkey=CDS;gene=Dcaf1;product=DDB1- and CUL4-associated factor 1 isoform X2;protein_id=XP_006511817.1;extra_copy_number=0
CM058249.1	Liftoff	CDS	121365618	121365691	.	+	.	ID=cds-XP_006511817.1;Parent=rna-XM_006511754.4;Dbxref=GeneID:321006,GenBank:XP_006511817.1,MGI:MGI:2445220;Name=XP_006511817.1;gbkey=CDS;gene=Dcaf1;product=DDB1- and CUL4-associated factor 1 isoform X2;protein_id=XP_006511817.1;extra_copy_number=0
CM058249.1	Liftoff	CDS	121366985	121367098	.	+	.	ID=cds-XP_006511817.1;Parent=rna-XM_006511754.4;Dbxref=GeneID:321006,GenBank:XP_006511817.1,MGI:MGI:2445220;Name=XP_006511817.1;gbkey=CDS;gene=Dcaf1;product=DDB1- and CUL4-associated factor 1 isoform X2;protein_id=XP_006511817.1;extra_copy_number=0
CM058249.1	Liftoff	CDS	121368030	121368167	.	+	.	ID=cds-XP_006511817.1;Parent=rna-XM_006511754.4;Dbxref=GeneID:321006,GenBank:XP_006511817.1,MGI:MGI:2445220;Name=XP_006511817.1;gbkey=CDS;gene=Dcaf1;product=DDB1- and CUL4-associated factor 1 isoform X2;protein_id=XP_006511817.1;extra_copy_number=0
CM058249.1	Liftoff	CDS	121369669	121370178	.	+	.	ID=cds-XP_006511817.1;Parent=rna-XM_006511754.4;Dbxref=GeneID:321006,GenBank:XP_006511817.1,MGI:MGI:2445220;Name=XP_006511817.1;gbkey=CDS;gene=Dcaf1;product=DDB1- and CUL4-associated factor 1 isoform X2;protein_id=XP_006511817.1;extra_copy_number=0
CM058249.1	Liftoff	CDS	121370502	121370603	.	+	.	ID=cds-XP_006511817.1;Parent=rna-XM_006511754.4;Dbxref=GeneID:321006,GenBank:XP_006511817.1,MGI:MGI:2445220;Name=XP_006511817.1;gbkey=CDS;gene=Dcaf1;product=DDB1- and CUL4-associated factor 1 isoform X2;protein_id=XP_006511817.1;extra_copy_number=0
CM058249.1	Liftoff	CDS	121375606	121375764	.	+	.	ID=cds-XP_006511817.1;Parent=rna-XM_006511754.4;Dbxref=GeneID:321006,GenBank:XP_006511817.1,MGI:MGI:2445220;Name=XP_006511817.1;gbkey=CDS;gene=Dcaf1;product=DDB1- and CUL4-associated factor 1 isoform X2;protein_id=XP_006511817.1;extra_copy_number=0
CM058249.1	Liftoff	CDS	121378129	121378308	.	+	.	ID=cds-XP_006511817.1;Parent=rna-XM_006511754.4;Dbxref=GeneID:321006,GenBank:XP_006511817.1,MGI:MGI:2445220;Name=XP_006511817.1;gbkey=CDS;gene=Dcaf1;product=DDB1- and CUL4-associated factor 1 isoform X2;protein_id=XP_006511817.1;extra_copy_number=0
CM058249.1	Liftoff	CDS	121379251	121379460	.	+	.	ID=cds-XP_006511817.1;Parent=rna-XM_006511754.4;Dbxref=GeneID:321006,GenBank:XP_006511817.1,MGI:MGI:2445220;Name=XP_006511817.1;gbkey=CDS;gene=Dcaf1;product=DDB1- and CUL4-associated factor 1 isoform X2;protein_id=XP_006511817.1;extra_copy_number=0
CM058249.1	Liftoff	CDS	121383411	121383580	.	+	.	ID=cds-XP_006511817.1;Parent=rna-XM_006511754.4;Dbxref=GeneID:321006,GenBank:XP_006511817.1,MGI:MGI:2445220;Name=XP_006511817.1;gbkey=CDS;gene=Dcaf1;product=DDB1- and CUL4-associated factor 1 isoform X2;protein_id=XP_006511817.1;extra_copy_number=0
CM058249.1	Liftoff	CDS	121385643	121385767	.	+	.	ID=cds-XP_006511817.1;Parent=rna-XM_006511754.4;Dbxref=GeneID:321006,GenBank:XP_006511817.1,MGI:MGI:2445220;Name=XP_006511817.1;gbkey=CDS;gene=Dcaf1;product=DDB1- and CUL4-associated factor 1 isoform X2;protein_id=XP_006511817.1;extra_copy_number=0
CM058249.1	Liftoff	CDS	121389297	121390560	.	+	.	ID=cds-XP_006511817.1;Parent=rna-XM_006511754.4;Dbxref=GeneID:321006,GenBank:XP_006511817.1,MGI:MGI:2445220;Name=XP_006511817.1;gbkey=CDS;gene=Dcaf1;product=DDB1- and CUL4-associated factor 1 isoform X2;protein_id=XP_006511817.1;extra_copy_number=0
CM058249.1	Liftoff	CDS	121391054	121391252	.	+	.	ID=cds-XP_006511817.1;Parent=rna-XM_006511754.4;Dbxref=GeneID:321006,GenBank:XP_006511817.1,MGI:MGI:2445220;Name=XP_006511817.1;gbkey=CDS;gene=Dcaf1;product=DDB1- and CUL4-associated factor 1 isoform X2;protein_id=XP_006511817.1;extra_copy_number=0
CM058249.1	Liftoff	CDS	121391852	121391934	.	+	.	ID=cds-XP_006511817.1;Parent=rna-XM_006511754.4;Dbxref=GeneID:321006,GenBank:XP_006511817.1,MGI:MGI:2445220;Name=XP_006511817.1;gbkey=CDS;gene=Dcaf1;product=DDB1- and CUL4-associated factor 1 isoform X2;protein_id=XP_006511817.1;extra_copy_number=0
CM058249.1	Liftoff	CDS	121392441	121392525	.	+	.	ID=cds-XP_006511817.1;Parent=rna-XM_006511754.4;Dbxref=GeneID:321006,GenBank:XP_006511817.1,MGI:MGI:2445220;Name=XP_006511817.1;gbkey=CDS;gene=Dcaf1;product=DDB1- and CUL4-associated factor 1 isoform X2;protein_id=XP_006511817.1;extra_copy_number=0
CM058249.1	Liftoff	CDS	121394490	121394723	.	+	.	ID=cds-XP_006511817.1;Parent=rna-XM_006511754.4;Dbxref=GeneID:321006,GenBank:XP_006511817.1,MGI:MGI:2445220;Name=XP_006511817.1;gbkey=CDS;gene=Dcaf1;product=DDB1- and CUL4-associated factor 1 isoform X2;protein_id=XP_006511817.1;extra_copy_number=0
CM058249.1	Liftoff	CDS	121395123	121395216	.	+	.	ID=cds-XP_006511817.1;Parent=rna-XM_006511754.4;Dbxref=GeneID:321006,GenBank:XP_006511817.1,MGI:MGI:2445220;Name=XP_006511817.1;gbkey=CDS;gene=Dcaf1;product=DDB1- and CUL4-associated factor 1 isoform X2;protein_id=XP_006511817.1;extra_copy_number=0
CM058249.1	Liftoff	CDS	121395989	121396093	.	+	.	ID=cds-XP_006511817.1;Parent=rna-XM_006511754.4;Dbxref=GeneID:321006,GenBank:XP_006511817.1,MGI:MGI:2445220;Name=XP_006511817.1;gbkey=CDS;gene=Dcaf1;product=DDB1- and CUL4-associated factor 1 isoform X2;protein_id=XP_006511817.1;extra_copy_number=0
CM058249.1	Liftoff	CDS	121396504	121396577	.	+	.	ID=cds-XP_006511817.1;Parent=rna-XM_006511754.4;Dbxref=GeneID:321006,GenBank:XP_006511817.1,MGI:MGI:2445220;Name=XP_006511817.1;gbkey=CDS;gene=Dcaf1;product=DDB1- and CUL4-associated factor 1 isoform X2;protein_id=XP_006511817.1;extra_copy_number=0
CM058249.1	Liftoff	CDS	121397071	121397172	.	+	.	ID=cds-XP_006511817.1;Parent=rna-XM_006511754.4;Dbxref=GeneID:321006,GenBank:XP_006511817.1,MGI:MGI:2445220;Name=XP_006511817.1;gbkey=CDS;gene=Dcaf1;product=DDB1- and CUL4-associated factor 1 isoform X2;protein_id=XP_006511817.1;extra_copy_number=0
CM058249.1	Liftoff	CDS	121405525	121405777	.	+	.	ID=cds-XP_006511817.1;Parent=rna-XM_006511754.4;Dbxref=GeneID:321006,GenBank:XP_006511817.1,MGI:MGI:2445220;Name=XP_006511817.1;gbkey=CDS;gene=Dcaf1;product=DDB1- and CUL4-associated factor 1 isoform X2;protein_id=XP_006511817.1;extra_copy_number=0
CM058249.1	Liftoff	CDS	121411406	121411461	.	+	.	ID=cds-XP_006511817.1;Parent=rna-XM_006511754.4;Dbxref=GeneID:321006,GenBank:XP_006511817.1,MGI:MGI:2445220;Name=XP_006511817.1;gbkey=CDS;gene=Dcaf1;product=DDB1- and CUL4-associated factor 1 isoform X2;protein_id=XP_006511817.1;extra_copy_number=0
CM058249.1	Liftoff	mRNA	121353337	121412452	.	+	.	ID=rna-XM_036155069.1;Parent=gene-Dcaf1;Dbxref=GeneID:321006,GenBank:XM_036155069.1,MGI:MGI:2445220;Name=XM_036155069.1;gbkey=mRNA;gene=Dcaf1;model_evidence=Supporting evidence includes similarity to: 3 mRNAs%2C 42 ESTs%2C 5 Proteins%2C 678 long SRA reads%2C and 99%25 coverage of the annotated genomic feature by RNAseq alignments%2C including 42 samples with support for all annotated introns;product=DDB1 and CUL4 associated factor 1%2C transcript variant X4;transcript_id=XM_036155069.1;matches_ref_protein=True;valid_ORF=True;extra_copy_number=0
CM058249.1	Liftoff	exon	121353337	121353560	.	+	.	ID=exon-XM_036155069.1-1;Parent=rna-XM_036155069.1;Dbxref=GeneID:321006,GenBank:XM_036155069.1,MGI:MGI:2445220;gbkey=mRNA;gene=Dcaf1;product=DDB1 and CUL4 associated factor 1%2C transcript variant X4;transcript_id=XM_036155069.1;extra_copy_number=0
CM058249.1	Liftoff	exon	121360530	121360647	.	+	.	ID=exon-XM_036155069.1-2;Parent=rna-XM_036155069.1;Dbxref=GeneID:321006,GenBank:XM_036155069.1,MGI:MGI:2445220;gbkey=mRNA;gene=Dcaf1;product=DDB1 and CUL4 associated factor 1%2C transcript variant X4;transcript_id=XM_036155069.1;extra_copy_number=0
CM058249.1	Liftoff	exon	121362327	121362403	.	+	.	ID=exon-XM_036155069.1-3;Parent=rna-XM_036155069.1;Dbxref=GeneID:321006,GenBank:XM_036155069.1,MGI:MGI:2445220;gbkey=mRNA;gene=Dcaf1;product=DDB1 and CUL4 associated factor 1%2C transcript variant X4;transcript_id=XM_036155069.1;extra_copy_number=0
CM058249.1	Liftoff	exon	121365618	121365691	.	+	.	ID=exon-XM_036155069.1-4;Parent=rna-XM_036155069.1;Dbxref=GeneID:321006,GenBank:XM_036155069.1,MGI:MGI:2445220;gbkey=mRNA;gene=Dcaf1;product=DDB1 and CUL4 associated factor 1%2C transcript variant X4;transcript_id=XM_036155069.1;extra_copy_number=0
CM058249.1	Liftoff	exon	121366985	121367098	.	+	.	ID=exon-XM_036155069.1-5;Parent=rna-XM_036155069.1;Dbxref=GeneID:321006,GenBank:XM_036155069.1,MGI:MGI:2445220;gbkey=mRNA;gene=Dcaf1;product=DDB1 and CUL4 associated factor 1%2C transcript variant X4;transcript_id=XM_036155069.1;extra_copy_number=0
CM058249.1	Liftoff	exon	121368030	121368167	.	+	.	ID=exon-XM_036155069.1-6;Parent=rna-XM_036155069.1;Dbxref=GeneID:321006,GenBank:XM_036155069.1,MGI:MGI:2445220;gbkey=mRNA;gene=Dcaf1;product=DDB1 and CUL4 associated factor 1%2C transcript variant X4;transcript_id=XM_036155069.1;extra_copy_number=0
CM058249.1	Liftoff	exon	121369669	121370178	.	+	.	ID=exon-XM_036155069.1-7;Parent=rna-XM_036155069.1;Dbxref=GeneID:321006,GenBank:XM_036155069.1,MGI:MGI:2445220;gbkey=mRNA;gene=Dcaf1;product=DDB1 and CUL4 associated factor 1%2C transcript variant X4;transcript_id=XM_036155069.1;extra_copy_number=0
CM058249.1	Liftoff	exon	121370502	121370603	.	+	.	ID=exon-XM_036155069.1-8;Parent=rna-XM_036155069.1;Dbxref=GeneID:321006,GenBank:XM_036155069.1,MGI:MGI:2445220;gbkey=mRNA;gene=Dcaf1;product=DDB1 and CUL4 associated factor 1%2C transcript variant X4;transcript_id=XM_036155069.1;extra_copy_number=0
CM058249.1	Liftoff	exon	121375606	121375764	.	+	.	ID=exon-XM_036155069.1-9;Parent=rna-XM_036155069.1;Dbxref=GeneID:321006,GenBank:XM_036155069.1,MGI:MGI:2445220;gbkey=mRNA;gene=Dcaf1;product=DDB1 and CUL4 associated factor 1%2C transcript variant X4;transcript_id=XM_036155069.1;extra_copy_number=0
CM058249.1	Liftoff	exon	121378129	121378308	.	+	.	ID=exon-XM_036155069.1-10;Parent=rna-XM_036155069.1;Dbxref=GeneID:321006,GenBank:XM_036155069.1,MGI:MGI:2445220;gbkey=mRNA;gene=Dcaf1;product=DDB1 and CUL4 associated factor 1%2C transcript variant X4;transcript_id=XM_036155069.1;extra_copy_number=0
CM058249.1	Liftoff	exon	121379251	121379460	.	+	.	ID=exon-XM_036155069.1-11;Parent=rna-XM_036155069.1;Dbxref=GeneID:321006,GenBank:XM_036155069.1,MGI:MGI:2445220;gbkey=mRNA;gene=Dcaf1;product=DDB1 and CUL4 associated factor 1%2C transcript variant X4;transcript_id=XM_036155069.1;extra_copy_number=0
CM058249.1	Liftoff	exon	121383411	121383580	.	+	.	ID=exon-XM_036155069.1-12;Parent=rna-XM_036155069.1;Dbxref=GeneID:321006,GenBank:XM_036155069.1,MGI:MGI:2445220;gbkey=mRNA;gene=Dcaf1;product=DDB1 and CUL4 associated factor 1%2C transcript variant X4;transcript_id=XM_036155069.1;extra_copy_number=0
CM058249.1	Liftoff	exon	121385643	121385767	.	+	.	ID=exon-XM_036155069.1-13;Parent=rna-XM_036155069.1;Dbxref=GeneID:321006,GenBank:XM_036155069.1,MGI:MGI:2445220;gbkey=mRNA;gene=Dcaf1;product=DDB1 and CUL4 associated factor 1%2C transcript variant X4;transcript_id=XM_036155069.1;extra_copy_number=0
CM058249.1	Liftoff	exon	121389297	121390560	.	+	.	ID=exon-XM_036155069.1-14;Parent=rna-XM_036155069.1;Dbxref=GeneID:321006,GenBank:XM_036155069.1,MGI:MGI:2445220;gbkey=mRNA;gene=Dcaf1;product=DDB1 and CUL4 associated factor 1%2C transcript variant X4;transcript_id=XM_036155069.1;extra_copy_number=0
CM058249.1	Liftoff	exon	121391054	121391252	.	+	.	ID=exon-XM_036155069.1-15;Parent=rna-XM_036155069.1;Dbxref=GeneID:321006,GenBank:XM_036155069.1,MGI:MGI:2445220;gbkey=mRNA;gene=Dcaf1;product=DDB1 and CUL4 associated factor 1%2C transcript variant X4;transcript_id=XM_036155069.1;extra_copy_number=0
CM058249.1	Liftoff	exon	121391852	121391934	.	+	.	ID=exon-XM_036155069.1-16;Parent=rna-XM_036155069.1;Dbxref=GeneID:321006,GenBank:XM_036155069.1,MGI:MGI:2445220;gbkey=mRNA;gene=Dcaf1;product=DDB1 and CUL4 associated factor 1%2C transcript variant X4;transcript_id=XM_036155069.1;extra_copy_number=0
CM058249.1	Liftoff	exon	121392441	121392525	.	+	.	ID=exon-XM_036155069.1-17;Parent=rna-XM_036155069.1;Dbxref=GeneID:321006,GenBank:XM_036155069.1,MGI:MGI:2445220;gbkey=mRNA;gene=Dcaf1;product=DDB1 and CUL4 associated factor 1%2C transcript variant X4;transcript_id=XM_036155069.1;extra_copy_number=0
CM058249.1	Liftoff	exon	121394490	121394723	.	+	.	ID=exon-XM_036155069.1-18;Parent=rna-XM_036155069.1;Dbxref=GeneID:321006,GenBank:XM_036155069.1,MGI:MGI:2445220;gbkey=mRNA;gene=Dcaf1;product=DDB1 and CUL4 associated factor 1%2C transcript variant X4;transcript_id=XM_036155069.1;extra_copy_number=0
CM058249.1	Liftoff	exon	121395123	121395216	.	+	.	ID=exon-XM_036155069.1-19;Parent=rna-XM_036155069.1;Dbxref=GeneID:321006,GenBank:XM_036155069.1,MGI:MGI:2445220;gbkey=mRNA;gene=Dcaf1;product=DDB1 and CUL4 associated factor 1%2C transcript variant X4;transcript_id=XM_036155069.1;extra_copy_number=0
CM058249.1	Liftoff	exon	121395989	121396093	.	+	.	ID=exon-XM_036155069.1-20;Parent=rna-XM_036155069.1;Dbxref=GeneID:321006,GenBank:XM_036155069.1,MGI:MGI:2445220;gbkey=mRNA;gene=Dcaf1;product=DDB1 and CUL4 associated factor 1%2C transcript variant X4;transcript_id=XM_036155069.1;extra_copy_number=0
CM058249.1	Liftoff	exon	121396504	121396577	.	+	.	ID=exon-XM_036155069.1-21;Parent=rna-XM_036155069.1;Dbxref=GeneID:321006,GenBank:XM_036155069.1,MGI:MGI:2445220;gbkey=mRNA;gene=Dcaf1;product=DDB1 and CUL4 associated factor 1%2C transcript variant X4;transcript_id=XM_036155069.1;extra_copy_number=0
CM058249.1	Liftoff	exon	121397071	121397172	.	+	.	ID=exon-XM_036155069.1-22;Parent=rna-XM_036155069.1;Dbxref=GeneID:321006,GenBank:XM_036155069.1,MGI:MGI:2445220;gbkey=mRNA;gene=Dcaf1;product=DDB1 and CUL4 associated factor 1%2C transcript variant X4;transcript_id=XM_036155069.1;extra_copy_number=0
CM058249.1	Liftoff	exon	121405525	121405777	.	+	.	ID=exon-XM_036155069.1-23;Parent=rna-XM_036155069.1;Dbxref=GeneID:321006,GenBank:XM_036155069.1,MGI:MGI:2445220;gbkey=mRNA;gene=Dcaf1;product=DDB1 and CUL4 associated factor 1%2C transcript variant X4;transcript_id=XM_036155069.1;extra_copy_number=0
CM058249.1	Liftoff	exon	121411406	121412452	.	+	.	ID=exon-XM_036155069.1-24;Parent=rna-XM_036155069.1;Dbxref=GeneID:321006,GenBank:XM_036155069.1,MGI:MGI:2445220;gbkey=mRNA;gene=Dcaf1;product=DDB1 and CUL4 associated factor 1%2C transcript variant X4;transcript_id=XM_036155069.1;extra_copy_number=0
CM058249.1	Liftoff	CDS	121360538	121360647	.	+	.	ID=cds-XP_036010962.1;Parent=rna-XM_036155069.1;Dbxref=GeneID:321006,GenBank:XP_036010962.1,MGI:MGI:2445220;Name=XP_036010962.1;gbkey=CDS;gene=Dcaf1;product=DDB1- and CUL4-associated factor 1 isoform X3;protein_id=XP_036010962.1;extra_copy_number=0
CM058249.1	Liftoff	CDS	121362327	121362403	.	+	.	ID=cds-XP_036010962.1;Parent=rna-XM_036155069.1;Dbxref=GeneID:321006,GenBank:XP_036010962.1,MGI:MGI:2445220;Name=XP_036010962.1;gbkey=CDS;gene=Dcaf1;product=DDB1- and CUL4-associated factor 1 isoform X3;protein_id=XP_036010962.1;extra_copy_number=0
CM058249.1	Liftoff	CDS	121365618	121365691	.	+	.	ID=cds-XP_036010962.1;Parent=rna-XM_036155069.1;Dbxref=GeneID:321006,GenBank:XP_036010962.1,MGI:MGI:2445220;Name=XP_036010962.1;gbkey=CDS;gene=Dcaf1;product=DDB1- and CUL4-associated factor 1 isoform X3;protein_id=XP_036010962.1;extra_copy_number=0
CM058249.1	Liftoff	CDS	121366985	121367098	.	+	.	ID=cds-XP_036010962.1;Parent=rna-XM_036155069.1;Dbxref=GeneID:321006,GenBank:XP_036010962.1,MGI:MGI:2445220;Name=XP_036010962.1;gbkey=CDS;gene=Dcaf1;product=DDB1- and CUL4-associated factor 1 isoform X3;protein_id=XP_036010962.1;extra_copy_number=0
CM058249.1	Liftoff	CDS	121368030	121368167	.	+	.	ID=cds-XP_036010962.1;Parent=rna-XM_036155069.1;Dbxref=GeneID:321006,GenBank:XP_036010962.1,MGI:MGI:2445220;Name=XP_036010962.1;gbkey=CDS;gene=Dcaf1;product=DDB1- and CUL4-associated factor 1 isoform X3;protein_id=XP_036010962.1;extra_copy_number=0
CM058249.1	Liftoff	CDS	121369669	121370178	.	+	.	ID=cds-XP_036010962.1;Parent=rna-XM_036155069.1;Dbxref=GeneID:321006,GenBank:XP_036010962.1,MGI:MGI:2445220;Name=XP_036010962.1;gbkey=CDS;gene=Dcaf1;product=DDB1- and CUL4-associated factor 1 isoform X3;protein_id=XP_036010962.1;extra_copy_number=0
CM058249.1	Liftoff	CDS	121370502	121370603	.	+	.	ID=cds-XP_036010962.1;Parent=rna-XM_036155069.1;Dbxref=GeneID:321006,GenBank:XP_036010962.1,MGI:MGI:2445220;Name=XP_036010962.1;gbkey=CDS;gene=Dcaf1;product=DDB1- and CUL4-associated factor 1 isoform X3;protein_id=XP_036010962.1;extra_copy_number=0
```
