## Supplementary material for "Chromosome-scale genome assembly of B10.RIII, an autoimmune susceptible mouse strain": b10_swarm.gff3 (part 514 of 931)

```
CM058249.1	Liftoff	CDS	121375606	121375764	.	+	.	ID=cds-XP_036010962.1;Parent=rna-XM_036155069.1;Dbxref=GeneID:321006,GenBank:XP_036010962.1,MGI:MGI:2445220;Name=XP_036010962.1;gbkey=CDS;gene=Dcaf1;product=DDB1- and CUL4-associated factor 1 isoform X3;protein_id=XP_036010962.1;extra_copy_number=0
CM058249.1	Liftoff	CDS	121378129	121378308	.	+	.	ID=cds-XP_036010962.1;Parent=rna-XM_036155069.1;Dbxref=GeneID:321006,GenBank:XP_036010962.1,MGI:MGI:2445220;Name=XP_036010962.1;gbkey=CDS;gene=Dcaf1;product=DDB1- and CUL4-associated factor 1 isoform X3;protein_id=XP_036010962.1;extra_copy_number=0
CM058249.1	Liftoff	CDS	121379251	121379460	.	+	.	ID=cds-XP_036010962.1;Parent=rna-XM_036155069.1;Dbxref=GeneID:321006,GenBank:XP_036010962.1,MGI:MGI:2445220;Name=XP_036010962.1;gbkey=CDS;gene=Dcaf1;product=DDB1- and CUL4-associated factor 1 isoform X3;protein_id=XP_036010962.1;extra_copy_number=0
CM058249.1	Liftoff	CDS	121383411	121383580	.	+	.	ID=cds-XP_036010962.1;Parent=rna-XM_036155069.1;Dbxref=GeneID:321006,GenBank:XP_036010962.1,MGI:MGI:2445220;Name=XP_036010962.1;gbkey=CDS;gene=Dcaf1;product=DDB1- and CUL4-associated factor 1 isoform X3;protein_id=XP_036010962.1;extra_copy_number=0
CM058249.1	Liftoff	CDS	121385643	121385767	.	+	.	ID=cds-XP_036010962.1;Parent=rna-XM_036155069.1;Dbxref=GeneID:321006,GenBank:XP_036010962.1,MGI:MGI:2445220;Name=XP_036010962.1;gbkey=CDS;gene=Dcaf1;product=DDB1- and CUL4-associated factor 1 isoform X3;protein_id=XP_036010962.1;extra_copy_number=0
CM058249.1	Liftoff	CDS	121389297	121390560	.	+	.	ID=cds-XP_036010962.1;Parent=rna-XM_036155069.1;Dbxref=GeneID:321006,GenBank:XP_036010962.1,MGI:MGI:2445220;Name=XP_036010962.1;gbkey=CDS;gene=Dcaf1;product=DDB1- and CUL4-associated factor 1 isoform X3;protein_id=XP_036010962.1;extra_copy_number=0
CM058249.1	Liftoff	CDS	121391054	121391252	.	+	.	ID=cds-XP_036010962.1;Parent=rna-XM_036155069.1;Dbxref=GeneID:321006,GenBank:XP_036010962.1,MGI:MGI:2445220;Name=XP_036010962.1;gbkey=CDS;gene=Dcaf1;product=DDB1- and CUL4-associated factor 1 isoform X3;protein_id=XP_036010962.1;extra_copy_number=0
CM058249.1	Liftoff	CDS	121391852	121391934	.	+	.	ID=cds-XP_036010962.1;Parent=rna-XM_036155069.1;Dbxref=GeneID:321006,GenBank:XP_036010962.1,MGI:MGI:2445220;Name=XP_036010962.1;gbkey=CDS;gene=Dcaf1;product=DDB1- and CUL4-associated factor 1 isoform X3;protein_id=XP_036010962.1;extra_copy_number=0
CM058249.1	Liftoff	CDS	121392441	121392525	.	+	.	ID=cds-XP_036010962.1;Parent=rna-XM_036155069.1;Dbxref=GeneID:321006,GenBank:XP_036010962.1,MGI:MGI:2445220;Name=XP_036010962.1;gbkey=CDS;gene=Dcaf1;product=DDB1- and CUL4-associated factor 1 isoform X3;protein_id=XP_036010962.1;extra_copy_number=0
CM058249.1	Liftoff	CDS	121394490	121394723	.	+	.	ID=cds-XP_036010962.1;Parent=rna-XM_036155069.1;Dbxref=GeneID:321006,GenBank:XP_036010962.1,MGI:MGI:2445220;Name=XP_036010962.1;gbkey=CDS;gene=Dcaf1;product=DDB1- and CUL4-associated factor 1 isoform X3;protein_id=XP_036010962.1;extra_copy_number=0
CM058249.1	Liftoff	CDS	121395123	121395216	.	+	.	ID=cds-XP_036010962.1;Parent=rna-XM_036155069.1;Dbxref=GeneID:321006,GenBank:XP_036010962.1,MGI:MGI:2445220;Name=XP_036010962.1;gbkey=CDS;gene=Dcaf1;product=DDB1- and CUL4-associated factor 1 isoform X3;protein_id=XP_036010962.1;extra_copy_number=0
CM058249.1	Liftoff	CDS	121395989	121396093	.	+	.	ID=cds-XP_036010962.1;Parent=rna-XM_036155069.1;Dbxref=GeneID:321006,GenBank:XP_036010962.1,MGI:MGI:2445220;Name=XP_036010962.1;gbkey=CDS;gene=Dcaf1;product=DDB1- and CUL4-associated factor 1 isoform X3;protein_id=XP_036010962.1;extra_copy_number=0
CM058249.1	Liftoff	CDS	121396504	121396577	.	+	.	ID=cds-XP_036010962.1;Parent=rna-XM_036155069.1;Dbxref=GeneID:321006,GenBank:XP_036010962.1,MGI:MGI:2445220;Name=XP_036010962.1;gbkey=CDS;gene=Dcaf1;product=DDB1- and CUL4-associated factor 1 isoform X3;protein_id=XP_036010962.1;extra_copy_number=0
CM058249.1	Liftoff	CDS	121397071	121397172	.	+	.	ID=cds-XP_036010962.1;Parent=rna-XM_036155069.1;Dbxref=GeneID:321006,GenBank:XP_036010962.1,MGI:MGI:2445220;Name=XP_036010962.1;gbkey=CDS;gene=Dcaf1;product=DDB1- and CUL4-associated factor 1 isoform X3;protein_id=XP_036010962.1;extra_copy_number=0
CM058249.1	Liftoff	CDS	121405525	121405777	.	+	.	ID=cds-XP_036010962.1;Parent=rna-XM_036155069.1;Dbxref=GeneID:321006,GenBank:XP_036010962.1,MGI:MGI:2445220;Name=XP_036010962.1;gbkey=CDS;gene=Dcaf1;product=DDB1- and CUL4-associated factor 1 isoform X3;protein_id=XP_036010962.1;extra_copy_number=0
CM058249.1	Liftoff	CDS	121411406	121411461	.	+	.	ID=cds-XP_036010962.1;Parent=rna-XM_036155069.1;Dbxref=GeneID:321006,GenBank:XP_036010962.1,MGI:MGI:2445220;Name=XP_036010962.1;gbkey=CDS;gene=Dcaf1;product=DDB1- and CUL4-associated factor 1 isoform X3;protein_id=XP_036010962.1;extra_copy_number=0
CM058249.1	Liftoff	mRNA	121353393	121412459	.	+	.	ID=rna-NM_001015507.3;Parent=gene-Dcaf1;Dbxref=GeneID:321006,GenBank:NM_001015507.3,MGI:MGI:2445220;Name=NM_001015507.3;gbkey=mRNA;gene=Dcaf1;product=DDB1 and CUL4 associated factor 1%2C transcript variant 3;transcript_id=NM_001015507.3;matches_ref_protein=True;valid_ORF=True;extra_copy_number=0
CM058249.1	Liftoff	exon	121353393	121353560	.	+	.	ID=exon-NM_001015507.3-1;Parent=rna-NM_001015507.3;Dbxref=GeneID:321006,GenBank:NM_001015507.3,MGI:MGI:2445220;gbkey=mRNA;gene=Dcaf1;product=DDB1 and CUL4 associated factor 1%2C transcript variant 3;transcript_id=NM_001015507.3;extra_copy_number=0
CM058249.1	Liftoff	exon	121360530	121360647	.	+	.	ID=exon-NM_001015507.3-2;Parent=rna-NM_001015507.3;Dbxref=GeneID:321006,GenBank:NM_001015507.3,MGI:MGI:2445220;gbkey=mRNA;gene=Dcaf1;product=DDB1 and CUL4 associated factor 1%2C transcript variant 3;transcript_id=NM_001015507.3;extra_copy_number=0
CM058249.1	Liftoff	exon	121362327	121362403	.	+	.	ID=exon-NM_001015507.3-3;Parent=rna-NM_001015507.3;Dbxref=GeneID:321006,GenBank:NM_001015507.3,MGI:MGI:2445220;gbkey=mRNA;gene=Dcaf1;product=DDB1 and CUL4 associated factor 1%2C transcript variant 3;transcript_id=NM_001015507.3;extra_copy_number=0
CM058249.1	Liftoff	exon	121365618	121365691	.	+	.	ID=exon-NM_001015507.3-4;Parent=rna-NM_001015507.3;Dbxref=GeneID:321006,GenBank:NM_001015507.3,MGI:MGI:2445220;gbkey=mRNA;gene=Dcaf1;product=DDB1 and CUL4 associated factor 1%2C transcript variant 3;transcript_id=NM_001015507.3;extra_copy_number=0
CM058249.1	Liftoff	exon	121366985	121367098	.	+	.	ID=exon-NM_001015507.3-5;Parent=rna-NM_001015507.3;Dbxref=GeneID:321006,GenBank:NM_001015507.3,MGI:MGI:2445220;gbkey=mRNA;gene=Dcaf1;product=DDB1 and CUL4 associated factor 1%2C transcript variant 3;transcript_id=NM_001015507.3;extra_copy_number=0
CM058249.1	Liftoff	exon	121368030	121368167	.	+	.	ID=exon-NM_001015507.3-6;Parent=rna-NM_001015507.3;Dbxref=GeneID:321006,GenBank:NM_001015507.3,MGI:MGI:2445220;gbkey=mRNA;gene=Dcaf1;product=DDB1 and CUL4 associated factor 1%2C transcript variant 3;transcript_id=NM_001015507.3;extra_copy_number=0
CM058249.1	Liftoff	exon	121369669	121370178	.	+	.	ID=exon-NM_001015507.3-7;Parent=rna-NM_001015507.3;Dbxref=GeneID:321006,GenBank:NM_001015507.3,MGI:MGI:2445220;gbkey=mRNA;gene=Dcaf1;product=DDB1 and CUL4 associated factor 1%2C transcript variant 3;transcript_id=NM_001015507.3;extra_copy_number=0
CM058249.1	Liftoff	exon	121370502	121370603	.	+	.	ID=exon-NM_001015507.3-8;Parent=rna-NM_001015507.3;Dbxref=GeneID:321006,GenBank:NM_001015507.3,MGI:MGI:2445220;gbkey=mRNA;gene=Dcaf1;product=DDB1 and CUL4 associated factor 1%2C transcript variant 3;transcript_id=NM_001015507.3;extra_copy_number=0
CM058249.1	Liftoff	exon	121375606	121375764	.	+	.	ID=exon-NM_001015507.3-9;Parent=rna-NM_001015507.3;Dbxref=GeneID:321006,GenBank:NM_001015507.3,MGI:MGI:2445220;gbkey=mRNA;gene=Dcaf1;product=DDB1 and CUL4 associated factor 1%2C transcript variant 3;transcript_id=NM_001015507.3;extra_copy_number=0
CM058249.1	Liftoff	exon	121378129	121378308	.	+	.	ID=exon-NM_001015507.3-10;Parent=rna-NM_001015507.3;Dbxref=GeneID:321006,GenBank:NM_001015507.3,MGI:MGI:2445220;gbkey=mRNA;gene=Dcaf1;product=DDB1 and CUL4 associated factor 1%2C transcript variant 3;transcript_id=NM_001015507.3;extra_copy_number=0
CM058249.1	Liftoff	exon	121379251	121379460	.	+	.	ID=exon-NM_001015507.3-11;Parent=rna-NM_001015507.3;Dbxref=GeneID:321006,GenBank:NM_001015507.3,MGI:MGI:2445220;gbkey=mRNA;gene=Dcaf1;product=DDB1 and CUL4 associated factor 1%2C transcript variant 3;transcript_id=NM_001015507.3;extra_copy_number=0
CM058249.1	Liftoff	exon	121383411	121383580	.	+	.	ID=exon-NM_001015507.3-12;Parent=rna-NM_001015507.3;Dbxref=GeneID:321006,GenBank:NM_001015507.3,MGI:MGI:2445220;gbkey=mRNA;gene=Dcaf1;product=DDB1 and CUL4 associated factor 1%2C transcript variant 3;transcript_id=NM_001015507.3;extra_copy_number=0
CM058249.1	Liftoff	exon	121385643	121385767	.	+	.	ID=exon-NM_001015507.3-13;Parent=rna-NM_001015507.3;Dbxref=GeneID:321006,GenBank:NM_001015507.3,MGI:MGI:2445220;gbkey=mRNA;gene=Dcaf1;product=DDB1 and CUL4 associated factor 1%2C transcript variant 3;transcript_id=NM_001015507.3;extra_copy_number=0
CM058249.1	Liftoff	exon	121389297	121390560	.	+	.	ID=exon-NM_001015507.3-14;Parent=rna-NM_001015507.3;Dbxref=GeneID:321006,GenBank:NM_001015507.3,MGI:MGI:2445220;gbkey=mRNA;gene=Dcaf1;product=DDB1 and CUL4 associated factor 1%2C transcript variant 3;transcript_id=NM_001015507.3;extra_copy_number=0
CM058249.1	Liftoff	exon	121391054	121391252	.	+	.	ID=exon-NM_001015507.3-15;Parent=rna-NM_001015507.3;Dbxref=GeneID:321006,GenBank:NM_001015507.3,MGI:MGI:2445220;gbkey=mRNA;gene=Dcaf1;product=DDB1 and CUL4 associated factor 1%2C transcript variant 3;transcript_id=NM_001015507.3;extra_copy_number=0
CM058249.1	Liftoff	exon	121391852	121391934	.	+	.	ID=exon-NM_001015507.3-16;Parent=rna-NM_001015507.3;Dbxref=GeneID:321006,GenBank:NM_001015507.3,MGI:MGI:2445220;gbkey=mRNA;gene=Dcaf1;product=DDB1 and CUL4 associated factor 1%2C transcript variant 3;transcript_id=NM_001015507.3;extra_copy_number=0
CM058249.1	Liftoff	exon	121392441	121392525	.	+	.	ID=exon-NM_001015507.3-17;Parent=rna-NM_001015507.3;Dbxref=GeneID:321006,GenBank:NM_001015507.3,MGI:MGI:2445220;gbkey=mRNA;gene=Dcaf1;product=DDB1 and CUL4 associated factor 1%2C transcript variant 3;transcript_id=NM_001015507.3;extra_copy_number=0
CM058249.1	Liftoff	exon	121394490	121394723	.	+	.	ID=exon-NM_001015507.3-18;Parent=rna-NM_001015507.3;Dbxref=GeneID:321006,GenBank:NM_001015507.3,MGI:MGI:2445220;gbkey=mRNA;gene=Dcaf1;product=DDB1 and CUL4 associated factor 1%2C transcript variant 3;transcript_id=NM_001015507.3;extra_copy_number=0
CM058249.1	Liftoff	exon	121395123	121395216	.	+	.	ID=exon-NM_001015507.3-19;Parent=rna-NM_001015507.3;Dbxref=GeneID:321006,GenBank:NM_001015507.3,MGI:MGI:2445220;gbkey=mRNA;gene=Dcaf1;product=DDB1 and CUL4 associated factor 1%2C transcript variant 3;transcript_id=NM_001015507.3;extra_copy_number=0
CM058249.1	Liftoff	exon	121395989	121396093	.	+	.	ID=exon-NM_001015507.3-20;Parent=rna-NM_001015507.3;Dbxref=GeneID:321006,GenBank:NM_001015507.3,MGI:MGI:2445220;gbkey=mRNA;gene=Dcaf1;product=DDB1 and CUL4 associated factor 1%2C transcript variant 3;transcript_id=NM_001015507.3;extra_copy_number=0
CM058249.1	Liftoff	exon	121396504	121396577	.	+	.	ID=exon-NM_001015507.3-21;Parent=rna-NM_001015507.3;Dbxref=GeneID:321006,GenBank:NM_001015507.3,MGI:MGI:2445220;gbkey=mRNA;gene=Dcaf1;product=DDB1 and CUL4 associated factor 1%2C transcript variant 3;transcript_id=NM_001015507.3;extra_copy_number=0
CM058249.1	Liftoff	exon	121397071	121397172	.	+	.	ID=exon-NM_001015507.3-22;Parent=rna-NM_001015507.3;Dbxref=GeneID:321006,GenBank:NM_001015507.3,MGI:MGI:2445220;gbkey=mRNA;gene=Dcaf1;product=DDB1 and CUL4 associated factor 1%2C transcript variant 3;transcript_id=NM_001015507.3;extra_copy_number=0
CM058249.1	Liftoff	exon	121411403	121412459	.	+	.	ID=exon-NM_001015507.3-23;Parent=rna-NM_001015507.3;Dbxref=GeneID:321006,GenBank:NM_001015507.3,MGI:MGI:2445220;gbkey=mRNA;gene=Dcaf1;product=DDB1 and CUL4 associated factor 1%2C transcript variant 3;transcript_id=NM_001015507.3;extra_copy_number=0
CM058249.1	Liftoff	CDS	121360538	121360647	.	+	.	ID=cds-NP_001015507.1;Parent=rna-NM_001015507.3;Dbxref=CCDS:CCDS23485.1,GeneID:321006,GenBank:NP_001015507.1,MGI:MGI:2445220;Name=NP_001015507.1;Note=isoform 3 is encoded by transcript variant 3;gbkey=CDS;gene=Dcaf1;product=DDB1- and CUL4-associated factor 1 isoform 3;protein_id=NP_001015507.1;extra_copy_number=0
CM058249.1	Liftoff	CDS	121362327	121362403	.	+	.	ID=cds-NP_001015507.1;Parent=rna-NM_001015507.3;Dbxref=CCDS:CCDS23485.1,GeneID:321006,GenBank:NP_001015507.1,MGI:MGI:2445220;Name=NP_001015507.1;Note=isoform 3 is encoded by transcript variant 3;gbkey=CDS;gene=Dcaf1;product=DDB1- and CUL4-associated factor 1 isoform 3;protein_id=NP_001015507.1;extra_copy_number=0
CM058249.1	Liftoff	CDS	121365618	121365691	.	+	.	ID=cds-NP_001015507.1;Parent=rna-NM_001015507.3;Dbxref=CCDS:CCDS23485.1,GeneID:321006,GenBank:NP_001015507.1,MGI:MGI:2445220;Name=NP_001015507.1;Note=isoform 3 is encoded by transcript variant 3;gbkey=CDS;gene=Dcaf1;product=DDB1- and CUL4-associated factor 1 isoform 3;protein_id=NP_001015507.1;extra_copy_number=0
CM058249.1	Liftoff	CDS	121366985	121367098	.	+	.	ID=cds-NP_001015507.1;Parent=rna-NM_001015507.3;Dbxref=CCDS:CCDS23485.1,GeneID:321006,GenBank:NP_001015507.1,MGI:MGI:2445220;Name=NP_001015507.1;Note=isoform 3 is encoded by transcript variant 3;gbkey=CDS;gene=Dcaf1;product=DDB1- and CUL4-associated factor 1 isoform 3;protein_id=NP_001015507.1;extra_copy_number=0
CM058249.1	Liftoff	CDS	121368030	121368167	.	+	.	ID=cds-NP_001015507.1;Parent=rna-NM_001015507.3;Dbxref=CCDS:CCDS23485.1,GeneID:321006,GenBank:NP_001015507.1,MGI:MGI:2445220;Name=NP_001015507.1;Note=isoform 3 is encoded by transcript variant 3;gbkey=CDS;gene=Dcaf1;product=DDB1- and CUL4-associated factor 1 isoform 3;protein_id=NP_001015507.1;extra_copy_number=0
CM058249.1	Liftoff	CDS	121369669	121370178	.	+	.	ID=cds-NP_001015507.1;Parent=rna-NM_001015507.3;Dbxref=CCDS:CCDS23485.1,GeneID:321006,GenBank:NP_001015507.1,MGI:MGI:2445220;Name=NP_001015507.1;Note=isoform 3 is encoded by transcript variant 3;gbkey=CDS;gene=Dcaf1;product=DDB1- and CUL4-associated factor 1 isoform 3;protein_id=NP_001015507.1;extra_copy_number=0
CM058249.1	Liftoff	CDS	121370502	121370603	.	+	.	ID=cds-NP_001015507.1;Parent=rna-NM_001015507.3;Dbxref=CCDS:CCDS23485.1,GeneID:321006,GenBank:NP_001015507.1,MGI:MGI:2445220;Name=NP_001015507.1;Note=isoform 3 is encoded by transcript variant 3;gbkey=CDS;gene=Dcaf1;product=DDB1- and CUL4-associated factor 1 isoform 3;protein_id=NP_001015507.1;extra_copy_number=0
CM058249.1	Liftoff	CDS	121375606	121375764	.	+	.	ID=cds-NP_001015507.1;Parent=rna-NM_001015507.3;Dbxref=CCDS:CCDS23485.1,GeneID:321006,GenBank:NP_001015507.1,MGI:MGI:2445220;Name=NP_001015507.1;Note=isoform 3 is encoded by transcript variant 3;gbkey=CDS;gene=Dcaf1;product=DDB1- and CUL4-associated factor 1 isoform 3;protein_id=NP_001015507.1;extra_copy_number=0
CM058249.1	Liftoff	CDS	121378129	121378308	.	+	.	ID=cds-NP_001015507.1;Parent=rna-NM_001015507.3;Dbxref=CCDS:CCDS23485.1,GeneID:321006,GenBank:NP_001015507.1,MGI:MGI:2445220;Name=NP_001015507.1;Note=isoform 3 is encoded by transcript variant 3;gbkey=CDS;gene=Dcaf1;product=DDB1- and CUL4-associated factor 1 isoform 3;protein_id=NP_001015507.1;extra_copy_number=0
CM058249.1	Liftoff	CDS	121379251	121379460	.	+	.	ID=cds-NP_001015507.1;Parent=rna-NM_001015507.3;Dbxref=CCDS:CCDS23485.1,GeneID:321006,GenBank:NP_001015507.1,MGI:MGI:2445220;Name=NP_001015507.1;Note=isoform 3 is encoded by transcript variant 3;gbkey=CDS;gene=Dcaf1;product=DDB1- and CUL4-associated factor 1 isoform 3;protein_id=NP_001015507.1;extra_copy_number=0
CM058249.1	Liftoff	CDS	121383411	121383580	.	+	.	ID=cds-NP_001015507.1;Parent=rna-NM_001015507.3;Dbxref=CCDS:CCDS23485.1,GeneID:321006,GenBank:NP_001015507.1,MGI:MGI:2445220;Name=NP_001015507.1;Note=isoform 3 is encoded by transcript variant 3;gbkey=CDS;gene=Dcaf1;product=DDB1- and CUL4-associated factor 1 isoform 3;protein_id=NP_001015507.1;extra_copy_number=0
CM058249.1	Liftoff	CDS	121385643	121385767	.	+	.	ID=cds-NP_001015507.1;Parent=rna-NM_001015507.3;Dbxref=CCDS:CCDS23485.1,GeneID:321006,GenBank:NP_001015507.1,MGI:MGI:2445220;Name=NP_001015507.1;Note=isoform 3 is encoded by transcript variant 3;gbkey=CDS;gene=Dcaf1;product=DDB1- and CUL4-associated factor 1 isoform 3;protein_id=NP_001015507.1;extra_copy_number=0
CM058249.1	Liftoff	CDS	121389297	121390560	.	+	.	ID=cds-NP_001015507.1;Parent=rna-NM_001015507.3;Dbxref=CCDS:CCDS23485.1,GeneID:321006,GenBank:NP_001015507.1,MGI:MGI:2445220;Name=NP_001015507.1;Note=isoform 3 is encoded by transcript variant 3;gbkey=CDS;gene=Dcaf1;product=DDB1- and CUL4-associated factor 1 isoform 3;protein_id=NP_001015507.1;extra_copy_number=0
CM058249.1	Liftoff	CDS	121391054	121391252	.	+	.	ID=cds-NP_001015507.1;Parent=rna-NM_001015507.3;Dbxref=CCDS:CCDS23485.1,GeneID:321006,GenBank:NP_001015507.1,MGI:MGI:2445220;Name=NP_001015507.1;Note=isoform 3 is encoded by transcript variant 3;gbkey=CDS;gene=Dcaf1;product=DDB1- and CUL4-associated factor 1 isoform 3;protein_id=NP_001015507.1;extra_copy_number=0
CM058249.1	Liftoff	CDS	121391852	121391934	.	+	.	ID=cds-NP_001015507.1;Parent=rna-NM_001015507.3;Dbxref=CCDS:CCDS23485.1,GeneID:321006,GenBank:NP_001015507.1,MGI:MGI:2445220;Name=NP_001015507.1;Note=isoform 3 is encoded by transcript variant 3;gbkey=CDS;gene=Dcaf1;product=DDB1- and CUL4-associated factor 1 isoform 3;protein_id=NP_001015507.1;extra_copy_number=0
CM058249.1	Liftoff	CDS	121392441	121392525	.	+	.	ID=cds-NP_001015507.1;Parent=rna-NM_001015507.3;Dbxref=CCDS:CCDS23485.1,GeneID:321006,GenBank:NP_001015507.1,MGI:MGI:2445220;Name=NP_001015507.1;Note=isoform 3 is encoded by transcript variant 3;gbkey=CDS;gene=Dcaf1;product=DDB1- and CUL4-associated factor 1 isoform 3;protein_id=NP_001015507.1;extra_copy_number=0
CM058249.1	Liftoff	CDS	121394490	121394723	.	+	.	ID=cds-NP_001015507.1;Parent=rna-NM_001015507.3;Dbxref=CCDS:CCDS23485.1,GeneID:321006,GenBank:NP_001015507.1,MGI:MGI:2445220;Name=NP_001015507.1;Note=isoform 3 is encoded by transcript variant 3;gbkey=CDS;gene=Dcaf1;product=DDB1- and CUL4-associated factor 1 isoform 3;protein_id=NP_001015507.1;extra_copy_number=0
CM058249.1	Liftoff	CDS	121395123	121395216	.	+	.	ID=cds-NP_001015507.1;Parent=rna-NM_001015507.3;Dbxref=CCDS:CCDS23485.1,GeneID:321006,GenBank:NP_001015507.1,MGI:MGI:2445220;Name=NP_001015507.1;Note=isoform 3 is encoded by transcript variant 3;gbkey=CDS;gene=Dcaf1;product=DDB1- and CUL4-associated factor 1 isoform 3;protein_id=NP_001015507.1;extra_copy_number=0
CM058249.1	Liftoff	CDS	121395989	121396093	.	+	.	ID=cds-NP_001015507.1;Parent=rna-NM_001015507.3;Dbxref=CCDS:CCDS23485.1,GeneID:321006,GenBank:NP_001015507.1,MGI:MGI:2445220;Name=NP_001015507.1;Note=isoform 3 is encoded by transcript variant 3;gbkey=CDS;gene=Dcaf1;product=DDB1- and CUL4-associated factor 1 isoform 3;protein_id=NP_001015507.1;extra_copy_number=0
CM058249.1	Liftoff	CDS	121396504	121396577	.	+	.	ID=cds-NP_001015507.1;Parent=rna-NM_001015507.3;Dbxref=CCDS:CCDS23485.1,GeneID:321006,GenBank:NP_001015507.1,MGI:MGI:2445220;Name=NP_001015507.1;Note=isoform 3 is encoded by transcript variant 3;gbkey=CDS;gene=Dcaf1;product=DDB1- and CUL4-associated factor 1 isoform 3;protein_id=NP_001015507.1;extra_copy_number=0
CM058249.1	Liftoff	CDS	121397071	121397172	.	+	.	ID=cds-NP_001015507.1;Parent=rna-NM_001015507.3;Dbxref=CCDS:CCDS23485.1,GeneID:321006,GenBank:NP_001015507.1,MGI:MGI:2445220;Name=NP_001015507.1;Note=isoform 3 is encoded by transcript variant 3;gbkey=CDS;gene=Dcaf1;product=DDB1- and CUL4-associated factor 1 isoform 3;protein_id=NP_001015507.1;extra_copy_number=0
CM058249.1	Liftoff	CDS	121411403	121411453	.	+	.	ID=cds-NP_001015507.1;Parent=rna-NM_001015507.3;Dbxref=CCDS:CCDS23485.1,GeneID:321006,GenBank:NP_001015507.1,MGI:MGI:2445220;Name=NP_001015507.1;Note=isoform 3 is encoded by transcript variant 3;gbkey=CDS;gene=Dcaf1;product=DDB1- and CUL4-associated factor 1 isoform 3;protein_id=NP_001015507.1;extra_copy_number=0
CM058249.1	Liftoff	mRNA	121353393	121412459	.	+	.	ID=rna-NM_001373930.1;Parent=gene-Dcaf1;Dbxref=GeneID:321006,GenBank:NM_001373930.1,MGI:MGI:2445220;Name=NM_001373930.1;gbkey=mRNA;gene=Dcaf1;product=DDB1 and CUL4 associated factor 1%2C transcript variant 1;tag=RefSeq Select;transcript_id=NM_001373930.1;matches_ref_protein=True;valid_ORF=True;extra_copy_number=0
CM058249.1	Liftoff	exon	121353393	121353560	.	+	.	ID=exon-NM_001373930.1-1;Parent=rna-NM_001373930.1;Dbxref=GeneID:321006,GenBank:NM_001373930.1,MGI:MGI:2445220;gbkey=mRNA;gene=Dcaf1;product=DDB1 and CUL4 associated factor 1%2C transcript variant 1;tag=RefSeq Select;transcript_id=NM_001373930.1;extra_copy_number=0
CM058249.1	Liftoff	exon	121360530	121360647	.	+	.	ID=exon-NM_001373930.1-2;Parent=rna-NM_001373930.1;Dbxref=GeneID:321006,GenBank:NM_001373930.1,MGI:MGI:2445220;gbkey=mRNA;gene=Dcaf1;product=DDB1 and CUL4 associated factor 1%2C transcript variant 1;tag=RefSeq Select;transcript_id=NM_001373930.1;extra_copy_number=0
CM058249.1	Liftoff	exon	121362327	121362403	.	+	.	ID=exon-NM_001373930.1-3;Parent=rna-NM_001373930.1;Dbxref=GeneID:321006,GenBank:NM_001373930.1,MGI:MGI:2445220;gbkey=mRNA;gene=Dcaf1;product=DDB1 and CUL4 associated factor 1%2C transcript variant 1;tag=RefSeq Select;transcript_id=NM_001373930.1;extra_copy_number=0
CM058249.1	Liftoff	exon	121365618	121365691	.	+	.	ID=exon-NM_001373930.1-4;Parent=rna-NM_001373930.1;Dbxref=GeneID:321006,GenBank:NM_001373930.1,MGI:MGI:2445220;gbkey=mRNA;gene=Dcaf1;product=DDB1 and CUL4 associated factor 1%2C transcript variant 1;tag=RefSeq Select;transcript_id=NM_001373930.1;extra_copy_number=0
CM058249.1	Liftoff	exon	121366985	121367098	.	+	.	ID=exon-NM_001373930.1-5;Parent=rna-NM_001373930.1;Dbxref=GeneID:321006,GenBank:NM_001373930.1,MGI:MGI:2445220;gbkey=mRNA;gene=Dcaf1;product=DDB1 and CUL4 associated factor 1%2C transcript variant 1;tag=RefSeq Select;transcript_id=NM_001373930.1;extra_copy_number=0
CM058249.1	Liftoff	exon	121368030	121368167	.	+	.	ID=exon-NM_001373930.1-6;Parent=rna-NM_001373930.1;Dbxref=GeneID:321006,GenBank:NM_001373930.1,MGI:MGI:2445220;gbkey=mRNA;gene=Dcaf1;product=DDB1 and CUL4 associated factor 1%2C transcript variant 1;tag=RefSeq Select;transcript_id=NM_001373930.1;extra_copy_number=0
CM058249.1	Liftoff	exon	121369669	121370178	.	+	.	ID=exon-NM_001373930.1-7;Parent=rna-NM_001373930.1;Dbxref=GeneID:321006,GenBank:NM_001373930.1,MGI:MGI:2445220;gbkey=mRNA;gene=Dcaf1;product=DDB1 and CUL4 associated factor 1%2C transcript variant 1;tag=RefSeq Select;transcript_id=NM_001373930.1;extra_copy_number=0
CM058249.1	Liftoff	exon	121370502	121370603	.	+	.	ID=exon-NM_001373930.1-8;Parent=rna-NM_001373930.1;Dbxref=GeneID:321006,GenBank:NM_001373930.1,MGI:MGI:2445220;gbkey=mRNA;gene=Dcaf1;product=DDB1 and CUL4 associated factor 1%2C transcript variant 1;tag=RefSeq Select;transcript_id=NM_001373930.1;extra_copy_number=0
CM058249.1	Liftoff	exon	121375606	121375764	.	+	.	ID=exon-NM_001373930.1-9;Parent=rna-NM_001373930.1;Dbxref=GeneID:321006,GenBank:NM_001373930.1,MGI:MGI:2445220;gbkey=mRNA;gene=Dcaf1;product=DDB1 and CUL4 associated factor 1%2C transcript variant 1;tag=RefSeq Select;transcript_id=NM_001373930.1;extra_copy_number=0
CM058249.1	Liftoff	exon	121378129	121378308	.	+	.	ID=exon-NM_001373930.1-10;Parent=rna-NM_001373930.1;Dbxref=GeneID:321006,GenBank:NM_001373930.1,MGI:MGI:2445220;gbkey=mRNA;gene=Dcaf1;product=DDB1 and CUL4 associated factor 1%2C transcript variant 1;tag=RefSeq Select;transcript_id=NM_001373930.1;extra_copy_number=0
CM058249.1	Liftoff	exon	121379251	121379460	.	+	.	ID=exon-NM_001373930.1-11;Parent=rna-NM_001373930.1;Dbxref=GeneID:321006,GenBank:NM_001373930.1,MGI:MGI:2445220;gbkey=mRNA;gene=Dcaf1;product=DDB1 and CUL4 associated factor 1%2C transcript variant 1;tag=RefSeq Select;transcript_id=NM_001373930.1;extra_copy_number=0
CM058249.1	Liftoff	exon	121383411	121383580	.	+	.	ID=exon-NM_001373930.1-12;Parent=rna-NM_001373930.1;Dbxref=GeneID:321006,GenBank:NM_001373930.1,MGI:MGI:2445220;gbkey=mRNA;gene=Dcaf1;product=DDB1 and CUL4 associated factor 1%2C transcript variant 1;tag=RefSeq Select;transcript_id=NM_001373930.1;extra_copy_number=0
CM058249.1	Liftoff	exon	121385643	121385767	.	+	.	ID=exon-NM_001373930.1-13;Parent=rna-NM_001373930.1;Dbxref=GeneID:321006,GenBank:NM_001373930.1,MGI:MGI:2445220;gbkey=mRNA;gene=Dcaf1;product=DDB1 and CUL4 associated factor 1%2C transcript variant 1;tag=RefSeq Select;transcript_id=NM_001373930.1;extra_copy_number=0
CM058249.1	Liftoff	exon	121389297	121390560	.	+	.	ID=exon-NM_001373930.1-14;Parent=rna-NM_001373930.1;Dbxref=GeneID:321006,GenBank:NM_001373930.1,MGI:MGI:2445220;gbkey=mRNA;gene=Dcaf1;product=DDB1 and CUL4 associated factor 1%2C transcript variant 1;tag=RefSeq Select;transcript_id=NM_001373930.1;extra_copy_number=0
CM058249.1	Liftoff	exon	121391054	121391252	.	+	.	ID=exon-NM_001373930.1-15;Parent=rna-NM_001373930.1;Dbxref=GeneID:321006,GenBank:NM_001373930.1,MGI:MGI:2445220;gbkey=mRNA;gene=Dcaf1;product=DDB1 and CUL4 associated factor 1%2C transcript variant 1;tag=RefSeq Select;transcript_id=NM_001373930.1;extra_copy_number=0
CM058249.1	Liftoff	exon	121391852	121391934	.	+	.	ID=exon-NM_001373930.1-16;Parent=rna-NM_001373930.1;Dbxref=GeneID:321006,GenBank:NM_001373930.1,MGI:MGI:2445220;gbkey=mRNA;gene=Dcaf1;product=DDB1 and CUL4 associated factor 1%2C transcript variant 1;tag=RefSeq Select;transcript_id=NM_001373930.1;extra_copy_number=0
CM058249.1	Liftoff	exon	121392441	121392525	.	+	.	ID=exon-NM_001373930.1-17;Parent=rna-NM_001373930.1;Dbxref=GeneID:321006,GenBank:NM_001373930.1,MGI:MGI:2445220;gbkey=mRNA;gene=Dcaf1;product=DDB1 and CUL4 associated factor 1%2C transcript variant 1;tag=RefSeq Select;transcript_id=NM_001373930.1;extra_copy_number=0
CM058249.1	Liftoff	exon	121394490	121394723	.	+	.	ID=exon-NM_001373930.1-18;Parent=rna-NM_001373930.1;Dbxref=GeneID:321006,GenBank:NM_001373930.1,MGI:MGI:2445220;gbkey=mRNA;gene=Dcaf1;product=DDB1 and CUL4 associated factor 1%2C transcript variant 1;tag=RefSeq Select;transcript_id=NM_001373930.1;extra_copy_number=0
CM058249.1	Liftoff	exon	121395123	121395216	.	+	.	ID=exon-NM_001373930.1-19;Parent=rna-NM_001373930.1;Dbxref=GeneID:321006,GenBank:NM_001373930.1,MGI:MGI:2445220;gbkey=mRNA;gene=Dcaf1;product=DDB1 and CUL4 associated factor 1%2C transcript variant 1;tag=RefSeq Select;transcript_id=NM_001373930.1;extra_copy_number=0
CM058249.1	Liftoff	exon	121395989	121396093	.	+	.	ID=exon-NM_001373930.1-20;Parent=rna-NM_001373930.1;Dbxref=GeneID:321006,GenBank:NM_001373930.1,MGI:MGI:2445220;gbkey=mRNA;gene=Dcaf1;product=DDB1 and CUL4 associated factor 1%2C transcript variant 1;tag=RefSeq Select;transcript_id=NM_001373930.1;extra_copy_number=0
CM058249.1	Liftoff	exon	121396504	121396577	.	+	.	ID=exon-NM_001373930.1-21;Parent=rna-NM_001373930.1;Dbxref=GeneID:321006,GenBank:NM_001373930.1,MGI:MGI:2445220;gbkey=mRNA;gene=Dcaf1;product=DDB1 and CUL4 associated factor 1%2C transcript variant 1;tag=RefSeq Select;transcript_id=NM_001373930.1;extra_copy_number=0
CM058249.1	Liftoff	exon	121397071	121397172	.	+	.	ID=exon-NM_001373930.1-22;Parent=rna-NM_001373930.1;Dbxref=GeneID:321006,GenBank:NM_001373930.1,MGI:MGI:2445220;gbkey=mRNA;gene=Dcaf1;product=DDB1 and CUL4 associated factor 1%2C transcript variant 1;tag=RefSeq Select;transcript_id=NM_001373930.1;extra_copy_number=0
CM058249.1	Liftoff	exon	121405525	121405777	.	+	.	ID=exon-NM_001373930.1-23;Parent=rna-NM_001373930.1;Dbxref=GeneID:321006,GenBank:NM_001373930.1,MGI:MGI:2445220;gbkey=mRNA;gene=Dcaf1;product=DDB1 and CUL4 associated factor 1%2C transcript variant 1;tag=RefSeq Select;transcript_id=NM_001373930.1;extra_copy_number=0
CM058249.1	Liftoff	exon	121411403	121412459	.	+	.	ID=exon-NM_001373930.1-24;Parent=rna-NM_001373930.1;Dbxref=GeneID:321006,GenBank:NM_001373930.1,MGI:MGI:2445220;gbkey=mRNA;gene=Dcaf1;product=DDB1 and CUL4 associated factor 1%2C transcript variant 1;tag=RefSeq Select;transcript_id=NM_001373930.1;extra_copy_number=0
CM058249.1	Liftoff	CDS	121360538	121360647	.	+	.	ID=cds-NP_001360859.1;Parent=rna-NM_001373930.1;Dbxref=CCDS:CCDS90657.1,GeneID:321006,GenBank:NP_001360859.1,MGI:MGI:2445220;Name=NP_001360859.1;Note=isoform 1 is encoded by transcript variant 1;gbkey=CDS;gene=Dcaf1;product=DDB1- and CUL4-associated factor 1 isoform 1;protein_id=NP_001360859.1;tag=RefSeq Select;extra_copy_number=0
CM058249.1	Liftoff	CDS	121362327	121362403	.	+	.	ID=cds-NP_001360859.1;Parent=rna-NM_001373930.1;Dbxref=CCDS:CCDS90657.1,GeneID:321006,GenBank:NP_001360859.1,MGI:MGI:2445220;Name=NP_001360859.1;Note=isoform 1 is encoded by transcript variant 1;gbkey=CDS;gene=Dcaf1;product=DDB1- and CUL4-associated factor 1 isoform 1;protein_id=NP_001360859.1;tag=RefSeq Select;extra_copy_number=0
CM058249.1	Liftoff	CDS	121365618	121365691	.	+	.	ID=cds-NP_001360859.1;Parent=rna-NM_001373930.1;Dbxref=CCDS:CCDS90657.1,GeneID:321006,GenBank:NP_001360859.1,MGI:MGI:2445220;Name=NP_001360859.1;Note=isoform 1 is encoded by transcript variant 1;gbkey=CDS;gene=Dcaf1;product=DDB1- and CUL4-associated factor 1 isoform 1;protein_id=NP_001360859.1;tag=RefSeq Select;extra_copy_number=0
CM058249.1	Liftoff	CDS	121366985	121367098	.	+	.	ID=cds-NP_001360859.1;Parent=rna-NM_001373930.1;Dbxref=CCDS:CCDS90657.1,GeneID:321006,GenBank:NP_001360859.1,MGI:MGI:2445220;Name=NP_001360859.1;Note=isoform 1 is encoded by transcript variant 1;gbkey=CDS;gene=Dcaf1;product=DDB1- and CUL4-associated factor 1 isoform 1;protein_id=NP_001360859.1;tag=RefSeq Select;extra_copy_number=0
CM058249.1	Liftoff	CDS	121368030	121368167	.	+	.	ID=cds-NP_001360859.1;Parent=rna-NM_001373930.1;Dbxref=CCDS:CCDS90657.1,GeneID:321006,GenBank:NP_001360859.1,MGI:MGI:2445220;Name=NP_001360859.1;Note=isoform 1 is encoded by transcript variant 1;gbkey=CDS;gene=Dcaf1;product=DDB1- and CUL4-associated factor 1 isoform 1;protein_id=NP_001360859.1;tag=RefSeq Select;extra_copy_number=0
CM058249.1	Liftoff	CDS	121369669	121370178	.	+	.	ID=cds-NP_001360859.1;Parent=rna-NM_001373930.1;Dbxref=CCDS:CCDS90657.1,GeneID:321006,GenBank:NP_001360859.1,MGI:MGI:2445220;Name=NP_001360859.1;Note=isoform 1 is encoded by transcript variant 1;gbkey=CDS;gene=Dcaf1;product=DDB1- and CUL4-associated factor 1 isoform 1;protein_id=NP_001360859.1;tag=RefSeq Select;extra_copy_number=0
CM058249.1	Liftoff	CDS	121370502	121370603	.	+	.	ID=cds-NP_001360859.1;Parent=rna-NM_001373930.1;Dbxref=CCDS:CCDS90657.1,GeneID:321006,GenBank:NP_001360859.1,MGI:MGI:2445220;Name=NP_001360859.1;Note=isoform 1 is encoded by transcript variant 1;gbkey=CDS;gene=Dcaf1;product=DDB1- and CUL4-associated factor 1 isoform 1;protein_id=NP_001360859.1;tag=RefSeq Select;extra_copy_number=0
CM058249.1	Liftoff	CDS	121375606	121375764	.	+	.	ID=cds-NP_001360859.1;Parent=rna-NM_001373930.1;Dbxref=CCDS:CCDS90657.1,GeneID:321006,GenBank:NP_001360859.1,MGI:MGI:2445220;Name=NP_001360859.1;Note=isoform 1 is encoded by transcript variant 1;gbkey=CDS;gene=Dcaf1;product=DDB1- and CUL4-associated factor 1 isoform 1;protein_id=NP_001360859.1;tag=RefSeq Select;extra_copy_number=0
CM058249.1	Liftoff	CDS	121378129	121378308	.	+	.	ID=cds-NP_001360859.1;Parent=rna-NM_001373930.1;Dbxref=CCDS:CCDS90657.1,GeneID:321006,GenBank:NP_001360859.1,MGI:MGI:2445220;Name=NP_001360859.1;Note=isoform 1 is encoded by transcript variant 1;gbkey=CDS;gene=Dcaf1;product=DDB1- and CUL4-associated factor 1 isoform 1;protein_id=NP_001360859.1;tag=RefSeq Select;extra_copy_number=0
CM058249.1	Liftoff	CDS	121379251	121379460	.	+	.	ID=cds-NP_001360859.1;Parent=rna-NM_001373930.1;Dbxref=CCDS:CCDS90657.1,GeneID:321006,GenBank:NP_001360859.1,MGI:MGI:2445220;Name=NP_001360859.1;Note=isoform 1 is encoded by transcript variant 1;gbkey=CDS;gene=Dcaf1;product=DDB1- and CUL4-associated factor 1 isoform 1;protein_id=NP_001360859.1;tag=RefSeq Select;extra_copy_number=0
CM058249.1	Liftoff	CDS	121383411	121383580	.	+	.	ID=cds-NP_001360859.1;Parent=rna-NM_001373930.1;Dbxref=CCDS:CCDS90657.1,GeneID:321006,GenBank:NP_001360859.1,MGI:MGI:2445220;Name=NP_001360859.1;Note=isoform 1 is encoded by transcript variant 1;gbkey=CDS;gene=Dcaf1;product=DDB1- and CUL4-associated factor 1 isoform 1;protein_id=NP_001360859.1;tag=RefSeq Select;extra_copy_number=0
CM058249.1	Liftoff	CDS	121385643	121385767	.	+	.	ID=cds-NP_001360859.1;Parent=rna-NM_001373930.1;Dbxref=CCDS:CCDS90657.1,GeneID:321006,GenBank:NP_001360859.1,MGI:MGI:2445220;Name=NP_001360859.1;Note=isoform 1 is encoded by transcript variant 1;gbkey=CDS;gene=Dcaf1;product=DDB1- and CUL4-associated factor 1 isoform 1;protein_id=NP_001360859.1;tag=RefSeq Select;extra_copy_number=0
CM058249.1	Liftoff	CDS	121389297	121390560	.	+	.	ID=cds-NP_001360859.1;Parent=rna-NM_001373930.1;Dbxref=CCDS:CCDS90657.1,GeneID:321006,GenBank:NP_001360859.1,MGI:MGI:2445220;Name=NP_001360859.1;Note=isoform 1 is encoded by transcript variant 1;gbkey=CDS;gene=Dcaf1;product=DDB1- and CUL4-associated factor 1 isoform 1;protein_id=NP_001360859.1;tag=RefSeq Select;extra_copy_number=0
CM058249.1	Liftoff	CDS	121391054	121391252	.	+	.	ID=cds-NP_001360859.1;Parent=rna-NM_001373930.1;Dbxref=CCDS:CCDS90657.1,GeneID:321006,GenBank:NP_001360859.1,MGI:MGI:2445220;Name=NP_001360859.1;Note=isoform 1 is encoded by transcript variant 1;gbkey=CDS;gene=Dcaf1;product=DDB1- and CUL4-associated factor 1 isoform 1;protein_id=NP_001360859.1;tag=RefSeq Select;extra_copy_number=0
CM058249.1	Liftoff	CDS	121391852	121391934	.	+	.	ID=cds-NP_001360859.1;Parent=rna-NM_001373930.1;Dbxref=CCDS:CCDS90657.1,GeneID:321006,GenBank:NP_001360859.1,MGI:MGI:2445220;Name=NP_001360859.1;Note=isoform 1 is encoded by transcript variant 1;gbkey=CDS;gene=Dcaf1;product=DDB1- and CUL4-associated factor 1 isoform 1;protein_id=NP_001360859.1;tag=RefSeq Select;extra_copy_number=0
CM058249.1	Liftoff	CDS	121392441	121392525	.	+	.	ID=cds-NP_001360859.1;Parent=rna-NM_001373930.1;Dbxref=CCDS:CCDS90657.1,GeneID:321006,GenBank:NP_001360859.1,MGI:MGI:2445220;Name=NP_001360859.1;Note=isoform 1 is encoded by transcript variant 1;gbkey=CDS;gene=Dcaf1;product=DDB1- and CUL4-associated factor 1 isoform 1;protein_id=NP_001360859.1;tag=RefSeq Select;extra_copy_number=0
CM058249.1	Liftoff	CDS	121394490	121394723	.	+	.	ID=cds-NP_001360859.1;Parent=rna-NM_001373930.1;Dbxref=CCDS:CCDS90657.1,GeneID:321006,GenBank:NP_001360859.1,MGI:MGI:2445220;Name=NP_001360859.1;Note=isoform 1 is encoded by transcript variant 1;gbkey=CDS;gene=Dcaf1;product=DDB1- and CUL4-associated factor 1 isoform 1;protein_id=NP_001360859.1;tag=RefSeq Select;extra_copy_number=0
CM058249.1	Liftoff	CDS	121395123	121395216	.	+	.	ID=cds-NP_001360859.1;Parent=rna-NM_001373930.1;Dbxref=CCDS:CCDS90657.1,GeneID:321006,GenBank:NP_001360859.1,MGI:MGI:2445220;Name=NP_001360859.1;Note=isoform 1 is encoded by transcript variant 1;gbkey=CDS;gene=Dcaf1;product=DDB1- and CUL4-associated factor 1 isoform 1;protein_id=NP_001360859.1;tag=RefSeq Select;extra_copy_number=0
CM058249.1	Liftoff	CDS	121395989	121396093	.	+	.	ID=cds-NP_001360859.1;Parent=rna-NM_001373930.1;Dbxref=CCDS:CCDS90657.1,GeneID:321006,GenBank:NP_001360859.1,MGI:MGI:2445220;Name=NP_001360859.1;Note=isoform 1 is encoded by transcript variant 1;gbkey=CDS;gene=Dcaf1;product=DDB1- and CUL4-associated factor 1 isoform 1;protein_id=NP_001360859.1;tag=RefSeq Select;extra_copy_number=0
CM058249.1	Liftoff	CDS	121396504	121396577	.	+	.	ID=cds-NP_001360859.1;Parent=rna-NM_001373930.1;Dbxref=CCDS:CCDS90657.1,GeneID:321006,GenBank:NP_001360859.1,MGI:MGI:2445220;Name=NP_001360859.1;Note=isoform 1 is encoded by transcript variant 1;gbkey=CDS;gene=Dcaf1;product=DDB1- and CUL4-associated factor 1 isoform 1;protein_id=NP_001360859.1;tag=RefSeq Select;extra_copy_number=0
CM058249.1	Liftoff	CDS	121397071	121397172	.	+	.	ID=cds-NP_001360859.1;Parent=rna-NM_001373930.1;Dbxref=CCDS:CCDS90657.1,GeneID:321006,GenBank:NP_001360859.1,MGI:MGI:2445220;Name=NP_001360859.1;Note=isoform 1 is encoded by transcript variant 1;gbkey=CDS;gene=Dcaf1;product=DDB1- and CUL4-associated factor 1 isoform 1;protein_id=NP_001360859.1;tag=RefSeq Select;extra_copy_number=0
CM058249.1	Liftoff	CDS	121405525	121405777	.	+	.	ID=cds-NP_001360859.1;Parent=rna-NM_001373930.1;Dbxref=CCDS:CCDS90657.1,GeneID:321006,GenBank:NP_001360859.1,MGI:MGI:2445220;Name=NP_001360859.1;Note=isoform 1 is encoded by transcript variant 1;gbkey=CDS;gene=Dcaf1;product=DDB1- and CUL4-associated factor 1 isoform 1;protein_id=NP_001360859.1;tag=RefSeq Select;extra_copy_number=0
CM058249.1	Liftoff	CDS	121411403	121411461	.	+	.	ID=cds-NP_001360859.1;Parent=rna-NM_001373930.1;Dbxref=CCDS:CCDS90657.1,GeneID:321006,GenBank:NP_001360859.1,MGI:MGI:2445220;Name=NP_001360859.1;Note=isoform 1 is encoded by transcript variant 1;gbkey=CDS;gene=Dcaf1;product=DDB1- and CUL4-associated factor 1 isoform 1;protein_id=NP_001360859.1;tag=RefSeq Select;extra_copy_number=0
CM058249.1	Liftoff	mRNA	121353393	121412459	.	+	.	ID=rna-NM_001373931.1;Parent=gene-Dcaf1;Dbxref=GeneID:321006,GenBank:NM_001373931.1,MGI:MGI:2445220;Name=NM_001373931.1;gbkey=mRNA;gene=Dcaf1;product=DDB1 and CUL4 associated factor 1%2C transcript variant 2;transcript_id=NM_001373931.1;matches_ref_protein=True;valid_ORF=True;extra_copy_number=0
CM058249.1	Liftoff	exon	121353393	121353560	.	+	.	ID=exon-NM_001373931.1-1;Parent=rna-NM_001373931.1;Dbxref=GeneID:321006,GenBank:NM_001373931.1,MGI:MGI:2445220;gbkey=mRNA;gene=Dcaf1;product=DDB1 and CUL4 associated factor 1%2C transcript variant 2;transcript_id=NM_001373931.1;extra_copy_number=0
CM058249.1	Liftoff	exon	121360530	121360647	.	+	.	ID=exon-NM_001373931.1-2;Parent=rna-NM_001373931.1;Dbxref=GeneID:321006,GenBank:NM_001373931.1,MGI:MGI:2445220;gbkey=mRNA;gene=Dcaf1;product=DDB1 and CUL4 associated factor 1%2C transcript variant 2;transcript_id=NM_001373931.1;extra_copy_number=0
CM058249.1	Liftoff	exon	121362327	121362403	.	+	.	ID=exon-NM_001373931.1-3;Parent=rna-NM_001373931.1;Dbxref=GeneID:321006,GenBank:NM_001373931.1,MGI:MGI:2445220;gbkey=mRNA;gene=Dcaf1;product=DDB1 and CUL4 associated factor 1%2C transcript variant 2;transcript_id=NM_001373931.1;extra_copy_number=0
CM058249.1	Liftoff	exon	121365618	121365691	.	+	.	ID=exon-NM_001373931.1-4;Parent=rna-NM_001373931.1;Dbxref=GeneID:321006,GenBank:NM_001373931.1,MGI:MGI:2445220;gbkey=mRNA;gene=Dcaf1;product=DDB1 and CUL4 associated factor 1%2C transcript variant 2;transcript_id=NM_001373931.1;extra_copy_number=0
CM058249.1	Liftoff	exon	121366985	121367098	.	+	.	ID=exon-NM_001373931.1-5;Parent=rna-NM_001373931.1;Dbxref=GeneID:321006,GenBank:NM_001373931.1,MGI:MGI:2445220;gbkey=mRNA;gene=Dcaf1;product=DDB1 and CUL4 associated factor 1%2C transcript variant 2;transcript_id=NM_001373931.1;extra_copy_number=0
CM058249.1	Liftoff	exon	121368030	121368167	.	+	.	ID=exon-NM_001373931.1-6;Parent=rna-NM_001373931.1;Dbxref=GeneID:321006,GenBank:NM_001373931.1,MGI:MGI:2445220;gbkey=mRNA;gene=Dcaf1;product=DDB1 and CUL4 associated factor 1%2C transcript variant 2;transcript_id=NM_001373931.1;extra_copy_number=0
CM058249.1	Liftoff	exon	121369669	121370178	.	+	.	ID=exon-NM_001373931.1-7;Parent=rna-NM_001373931.1;Dbxref=GeneID:321006,GenBank:NM_001373931.1,MGI:MGI:2445220;gbkey=mRNA;gene=Dcaf1;product=DDB1 and CUL4 associated factor 1%2C transcript variant 2;transcript_id=NM_001373931.1;extra_copy_number=0
CM058249.1	Liftoff	exon	121370502	121370603	.	+	.	ID=exon-NM_001373931.1-8;Parent=rna-NM_001373931.1;Dbxref=GeneID:321006,GenBank:NM_001373931.1,MGI:MGI:2445220;gbkey=mRNA;gene=Dcaf1;product=DDB1 and CUL4 associated factor 1%2C transcript variant 2;transcript_id=NM_001373931.1;extra_copy_number=0
CM058249.1	Liftoff	exon	121378129	121378308	.	+	.	ID=exon-NM_001373931.1-9;Parent=rna-NM_001373931.1;Dbxref=GeneID:321006,GenBank:NM_001373931.1,MGI:MGI:2445220;gbkey=mRNA;gene=Dcaf1;product=DDB1 and CUL4 associated factor 1%2C transcript variant 2;transcript_id=NM_001373931.1;extra_copy_number=0
CM058249.1	Liftoff	exon	121379251	121379460	.	+	.	ID=exon-NM_001373931.1-10;Parent=rna-NM_001373931.1;Dbxref=GeneID:321006,GenBank:NM_001373931.1,MGI:MGI:2445220;gbkey=mRNA;gene=Dcaf1;product=DDB1 and CUL4 associated factor 1%2C transcript variant 2;transcript_id=NM_001373931.1;extra_copy_number=0
CM058249.1	Liftoff	exon	121383411	121383580	.	+	.	ID=exon-NM_001373931.1-11;Parent=rna-NM_001373931.1;Dbxref=GeneID:321006,GenBank:NM_001373931.1,MGI:MGI:2445220;gbkey=mRNA;gene=Dcaf1;product=DDB1 and CUL4 associated factor 1%2C transcript variant 2;transcript_id=NM_001373931.1;extra_copy_number=0
CM058249.1	Liftoff	exon	121385643	121385767	.	+	.	ID=exon-NM_001373931.1-12;Parent=rna-NM_001373931.1;Dbxref=GeneID:321006,GenBank:NM_001373931.1,MGI:MGI:2445220;gbkey=mRNA;gene=Dcaf1;product=DDB1 and CUL4 associated factor 1%2C transcript variant 2;transcript_id=NM_001373931.1;extra_copy_number=0
CM058249.1	Liftoff	exon	121389297	121390560	.	+	.	ID=exon-NM_001373931.1-13;Parent=rna-NM_001373931.1;Dbxref=GeneID:321006,GenBank:NM_001373931.1,MGI:MGI:2445220;gbkey=mRNA;gene=Dcaf1;product=DDB1 and CUL4 associated factor 1%2C transcript variant 2;transcript_id=NM_001373931.1;extra_copy_number=0
CM058249.1	Liftoff	exon	121391054	121391252	.	+	.	ID=exon-NM_001373931.1-14;Parent=rna-NM_001373931.1;Dbxref=GeneID:321006,GenBank:NM_001373931.1,MGI:MGI:2445220;gbkey=mRNA;gene=Dcaf1;product=DDB1 and CUL4 associated factor 1%2C transcript variant 2;transcript_id=NM_001373931.1;extra_copy_number=0
CM058249.1	Liftoff	exon	121391852	121391934	.	+	.	ID=exon-NM_001373931.1-15;Parent=rna-NM_001373931.1;Dbxref=GeneID:321006,GenBank:NM_001373931.1,MGI:MGI:2445220;gbkey=mRNA;gene=Dcaf1;product=DDB1 and CUL4 associated factor 1%2C transcript variant 2;transcript_id=NM_001373931.1;extra_copy_number=0
CM058249.1	Liftoff	exon	121392441	121392525	.	+	.	ID=exon-NM_001373931.1-16;Parent=rna-NM_001373931.1;Dbxref=GeneID:321006,GenBank:NM_001373931.1,MGI:MGI:2445220;gbkey=mRNA;gene=Dcaf1;product=DDB1 and CUL4 associated factor 1%2C transcript variant 2;transcript_id=NM_001373931.1;extra_copy_number=0
CM058249.1	Liftoff	exon	121394490	121394723	.	+	.	ID=exon-NM_001373931.1-17;Parent=rna-NM_001373931.1;Dbxref=GeneID:321006,GenBank:NM_001373931.1,MGI:MGI:2445220;gbkey=mRNA;gene=Dcaf1;product=DDB1 and CUL4 associated factor 1%2C transcript variant 2;transcript_id=NM_001373931.1;extra_copy_number=0
CM058249.1	Liftoff	exon	121395123	121395216	.	+	.	ID=exon-NM_001373931.1-18;Parent=rna-NM_001373931.1;Dbxref=GeneID:321006,GenBank:NM_001373931.1,MGI:MGI:2445220;gbkey=mRNA;gene=Dcaf1;product=DDB1 and CUL4 associated factor 1%2C transcript variant 2;transcript_id=NM_001373931.1;extra_copy_number=0
CM058249.1	Liftoff	exon	121395989	121396093	.	+	.	ID=exon-NM_001373931.1-19;Parent=rna-NM_001373931.1;Dbxref=GeneID:321006,GenBank:NM_001373931.1,MGI:MGI:2445220;gbkey=mRNA;gene=Dcaf1;product=DDB1 and CUL4 associated factor 1%2C transcript variant 2;transcript_id=NM_001373931.1;extra_copy_number=0
CM058249.1	Liftoff	exon	121396504	121396577	.	+	.	ID=exon-NM_001373931.1-20;Parent=rna-NM_001373931.1;Dbxref=GeneID:321006,GenBank:NM_001373931.1,MGI:MGI:2445220;gbkey=mRNA;gene=Dcaf1;product=DDB1 and CUL4 associated factor 1%2C transcript variant 2;transcript_id=NM_001373931.1;extra_copy_number=0
CM058249.1	Liftoff	exon	121397071	121397172	.	+	.	ID=exon-NM_001373931.1-21;Parent=rna-NM_001373931.1;Dbxref=GeneID:321006,GenBank:NM_001373931.1,MGI:MGI:2445220;gbkey=mRNA;gene=Dcaf1;product=DDB1 and CUL4 associated factor 1%2C transcript variant 2;transcript_id=NM_001373931.1;extra_copy_number=0
CM058249.1	Liftoff	exon	121405525	121405777	.	+	.	ID=exon-NM_001373931.1-22;Parent=rna-NM_001373931.1;Dbxref=GeneID:321006,GenBank:NM_001373931.1,MGI:MGI:2445220;gbkey=mRNA;gene=Dcaf1;product=DDB1 and CUL4 associated factor 1%2C transcript variant 2;transcript_id=NM_001373931.1;extra_copy_number=0
CM058249.1	Liftoff	exon	121411403	121412459	.	+	.	ID=exon-NM_001373931.1-23;Parent=rna-NM_001373931.1;Dbxref=GeneID:321006,GenBank:NM_001373931.1,MGI:MGI:2445220;gbkey=mRNA;gene=Dcaf1;product=DDB1 and CUL4 associated factor 1%2C transcript variant 2;transcript_id=NM_001373931.1;extra_copy_number=0
CM058249.1	Liftoff	CDS	121360538	121360647	.	+	.	ID=cds-NP_001360860.1;Parent=rna-NM_001373931.1;Dbxref=GeneID:321006,GenBank:NP_001360860.1,MGI:MGI:2445220;Name=NP_001360860.1;Note=isoform 2 is encoded by transcript variant 2;gbkey=CDS;gene=Dcaf1;product=DDB1- and CUL4-associated factor 1 isoform 2;protein_id=NP_001360860.1;extra_copy_number=0
CM058249.1	Liftoff	CDS	121362327	121362403	.	+	.	ID=cds-NP_001360860.1;Parent=rna-NM_001373931.1;Dbxref=GeneID:321006,GenBank:NP_001360860.1,MGI:MGI:2445220;Name=NP_001360860.1;Note=isoform 2 is encoded by transcript variant 2;gbkey=CDS;gene=Dcaf1;product=DDB1- and CUL4-associated factor 1 isoform 2;protein_id=NP_001360860.1;extra_copy_number=0
CM058249.1	Liftoff	CDS	121365618	121365691	.	+	.	ID=cds-NP_001360860.1;Parent=rna-NM_001373931.1;Dbxref=GeneID:321006,GenBank:NP_001360860.1,MGI:MGI:2445220;Name=NP_001360860.1;Note=isoform 2 is encoded by transcript variant 2;gbkey=CDS;gene=Dcaf1;product=DDB1- and CUL4-associated factor 1 isoform 2;protein_id=NP_001360860.1;extra_copy_number=0
CM058249.1	Liftoff	CDS	121366985	121367098	.	+	.	ID=cds-NP_001360860.1;Parent=rna-NM_001373931.1;Dbxref=GeneID:321006,GenBank:NP_001360860.1,MGI:MGI:2445220;Name=NP_001360860.1;Note=isoform 2 is encoded by transcript variant 2;gbkey=CDS;gene=Dcaf1;product=DDB1- and CUL4-associated factor 1 isoform 2;protein_id=NP_001360860.1;extra_copy_number=0
CM058249.1	Liftoff	CDS	121368030	121368167	.	+	.	ID=cds-NP_001360860.1;Parent=rna-NM_001373931.1;Dbxref=GeneID:321006,GenBank:NP_001360860.1,MGI:MGI:2445220;Name=NP_001360860.1;Note=isoform 2 is encoded by transcript variant 2;gbkey=CDS;gene=Dcaf1;product=DDB1- and CUL4-associated factor 1 isoform 2;protein_id=NP_001360860.1;extra_copy_number=0
CM058249.1	Liftoff	CDS	121369669	121370178	.	+	.	ID=cds-NP_001360860.1;Parent=rna-NM_001373931.1;Dbxref=GeneID:321006,GenBank:NP_001360860.1,MGI:MGI:2445220;Name=NP_001360860.1;Note=isoform 2 is encoded by transcript variant 2;gbkey=CDS;gene=Dcaf1;product=DDB1- and CUL4-associated factor 1 isoform 2;protein_id=NP_001360860.1;extra_copy_number=0
CM058249.1	Liftoff	CDS	121370502	121370603	.	+	.	ID=cds-NP_001360860.1;Parent=rna-NM_001373931.1;Dbxref=GeneID:321006,GenBank:NP_001360860.1,MGI:MGI:2445220;Name=NP_001360860.1;Note=isoform 2 is encoded by transcript variant 2;gbkey=CDS;gene=Dcaf1;product=DDB1- and CUL4-associated factor 1 isoform 2;protein_id=NP_001360860.1;extra_copy_number=0
CM058249.1	Liftoff	CDS	121378129	121378308	.	+	.	ID=cds-NP_001360860.1;Parent=rna-NM_001373931.1;Dbxref=GeneID:321006,GenBank:NP_001360860.1,MGI:MGI:2445220;Name=NP_001360860.1;Note=isoform 2 is encoded by transcript variant 2;gbkey=CDS;gene=Dcaf1;product=DDB1- and CUL4-associated factor 1 isoform 2;protein_id=NP_001360860.1;extra_copy_number=0
CM058249.1	Liftoff	CDS	121379251	121379460	.	+	.	ID=cds-NP_001360860.1;Parent=rna-NM_001373931.1;Dbxref=GeneID:321006,GenBank:NP_001360860.1,MGI:MGI:2445220;Name=NP_001360860.1;Note=isoform 2 is encoded by transcript variant 2;gbkey=CDS;gene=Dcaf1;product=DDB1- and CUL4-associated factor 1 isoform 2;protein_id=NP_001360860.1;extra_copy_number=0
CM058249.1	Liftoff	CDS	121383411	121383580	.	+	.	ID=cds-NP_001360860.1;Parent=rna-NM_001373931.1;Dbxref=GeneID:321006,GenBank:NP_001360860.1,MGI:MGI:2445220;Name=NP_001360860.1;Note=isoform 2 is encoded by transcript variant 2;gbkey=CDS;gene=Dcaf1;product=DDB1- and CUL4-associated factor 1 isoform 2;protein_id=NP_001360860.1;extra_copy_number=0
CM058249.1	Liftoff	CDS	121385643	121385767	.	+	.	ID=cds-NP_001360860.1;Parent=rna-NM_001373931.1;Dbxref=GeneID:321006,GenBank:NP_001360860.1,MGI:MGI:2445220;Name=NP_001360860.1;Note=isoform 2 is encoded by transcript variant 2;gbkey=CDS;gene=Dcaf1;product=DDB1- and CUL4-associated factor 1 isoform 2;protein_id=NP_001360860.1;extra_copy_number=0
CM058249.1	Liftoff	CDS	121389297	121390560	.	+	.	ID=cds-NP_001360860.1;Parent=rna-NM_001373931.1;Dbxref=GeneID:321006,GenBank:NP_001360860.1,MGI:MGI:2445220;Name=NP_001360860.1;Note=isoform 2 is encoded by transcript variant 2;gbkey=CDS;gene=Dcaf1;product=DDB1- and CUL4-associated factor 1 isoform 2;protein_id=NP_001360860.1;extra_copy_number=0
CM058249.1	Liftoff	CDS	121391054	121391252	.	+	.	ID=cds-NP_001360860.1;Parent=rna-NM_001373931.1;Dbxref=GeneID:321006,GenBank:NP_001360860.1,MGI:MGI:2445220;Name=NP_001360860.1;Note=isoform 2 is encoded by transcript variant 2;gbkey=CDS;gene=Dcaf1;product=DDB1- and CUL4-associated factor 1 isoform 2;protein_id=NP_001360860.1;extra_copy_number=0
CM058249.1	Liftoff	CDS	121391852	121391934	.	+	.	ID=cds-NP_001360860.1;Parent=rna-NM_001373931.1;Dbxref=GeneID:321006,GenBank:NP_001360860.1,MGI:MGI:2445220;Name=NP_001360860.1;Note=isoform 2 is encoded by transcript variant 2;gbkey=CDS;gene=Dcaf1;product=DDB1- and CUL4-associated factor 1 isoform 2;protein_id=NP_001360860.1;extra_copy_number=0
CM058249.1	Liftoff	CDS	121392441	121392525	.	+	.	ID=cds-NP_001360860.1;Parent=rna-NM_001373931.1;Dbxref=GeneID:321006,GenBank:NP_001360860.1,MGI:MGI:2445220;Name=NP_001360860.1;Note=isoform 2 is encoded by transcript variant 2;gbkey=CDS;gene=Dcaf1;product=DDB1- and CUL4-associated factor 1 isoform 2;protein_id=NP_001360860.1;extra_copy_number=0
CM058249.1	Liftoff	CDS	121394490	121394723	.	+	.	ID=cds-NP_001360860.1;Parent=rna-NM_001373931.1;Dbxref=GeneID:321006,GenBank:NP_001360860.1,MGI:MGI:2445220;Name=NP_001360860.1;Note=isoform 2 is encoded by transcript variant 2;gbkey=CDS;gene=Dcaf1;product=DDB1- and CUL4-associated factor 1 isoform 2;protein_id=NP_001360860.1;extra_copy_number=0
CM058249.1	Liftoff	CDS	121395123	121395216	.	+	.	ID=cds-NP_001360860.1;Parent=rna-NM_001373931.1;Dbxref=GeneID:321006,GenBank:NP_001360860.1,MGI:MGI:2445220;Name=NP_001360860.1;Note=isoform 2 is encoded by transcript variant 2;gbkey=CDS;gene=Dcaf1;product=DDB1- and CUL4-associated factor 1 isoform 2;protein_id=NP_001360860.1;extra_copy_number=0
CM058249.1	Liftoff	CDS	121395989	121396093	.	+	.	ID=cds-NP_001360860.1;Parent=rna-NM_001373931.1;Dbxref=GeneID:321006,GenBank:NP_001360860.1,MGI:MGI:2445220;Name=NP_001360860.1;Note=isoform 2 is encoded by transcript variant 2;gbkey=CDS;gene=Dcaf1;product=DDB1- and CUL4-associated factor 1 isoform 2;protein_id=NP_001360860.1;extra_copy_number=0
CM058249.1	Liftoff	CDS	121396504	121396577	.	+	.	ID=cds-NP_001360860.1;Parent=rna-NM_001373931.1;Dbxref=GeneID:321006,GenBank:NP_001360860.1,MGI:MGI:2445220;Name=NP_001360860.1;Note=isoform 2 is encoded by transcript variant 2;gbkey=CDS;gene=Dcaf1;product=DDB1- and CUL4-associated factor 1 isoform 2;protein_id=NP_001360860.1;extra_copy_number=0
CM058249.1	Liftoff	CDS	121397071	121397172	.	+	.	ID=cds-NP_001360860.1;Parent=rna-NM_001373931.1;Dbxref=GeneID:321006,GenBank:NP_001360860.1,MGI:MGI:2445220;Name=NP_001360860.1;Note=isoform 2 is encoded by transcript variant 2;gbkey=CDS;gene=Dcaf1;product=DDB1- and CUL4-associated factor 1 isoform 2;protein_id=NP_001360860.1;extra_copy_number=0
CM058249.1	Liftoff	CDS	121405525	121405777	.	+	.	ID=cds-NP_001360860.1;Parent=rna-NM_001373931.1;Dbxref=GeneID:321006,GenBank:NP_001360860.1,MGI:MGI:2445220;Name=NP_001360860.1;Note=isoform 2 is encoded by transcript variant 2;gbkey=CDS;gene=Dcaf1;product=DDB1- and CUL4-associated factor 1 isoform 2;protein_id=NP_001360860.1;extra_copy_number=0
CM058249.1	Liftoff	CDS	121411403	121411461	.	+	.	ID=cds-NP_001360860.1;Parent=rna-NM_001373931.1;Dbxref=GeneID:321006,GenBank:NP_001360860.1,MGI:MGI:2445220;Name=NP_001360860.1;Note=isoform 2 is encoded by transcript variant 2;gbkey=CDS;gene=Dcaf1;product=DDB1- and CUL4-associated factor 1 isoform 2;protein_id=NP_001360860.1;extra_copy_number=0
CM058249.1	Liftoff	transcript	121345628	121412454	.	+	.	ID=rna-XR_379768.5;Parent=gene-Dcaf1;Dbxref=GeneID:321006,GenBank:XR_379768.5,MGI:MGI:2445220;Name=XR_379768.5;gbkey=misc_RNA;gene=Dcaf1;model_evidence=Supporting evidence includes similarity to: 1 mRNA%2C 42 ESTs%2C 5 Proteins%2C 673 long SRA reads%2C and 100%25 coverage of the annotated genomic feature by RNAseq alignments%2C including 1 sample with support for all annotated introns;product=DDB1 and CUL4 associated factor 1%2C transcript variant X3;transcript_id=XR_379768.5;extra_copy_number=0
CM058249.1	Liftoff	exon	121345628	121345693	.	+	.	ID=exon-XR_379768.5-1;Parent=rna-XR_379768.5;Dbxref=GeneID:321006,GenBank:XR_379768.5,MGI:MGI:2445220;gbkey=misc_RNA;gene=Dcaf1;product=DDB1 and CUL4 associated factor 1%2C transcript variant X3;transcript_id=XR_379768.5;extra_copy_number=0
CM058249.1	Liftoff	exon	121360530	121360647	.	+	.	ID=exon-XR_379768.5-2;Parent=rna-XR_379768.5;Dbxref=GeneID:321006,GenBank:XR_379768.5,MGI:MGI:2445220;gbkey=misc_RNA;gene=Dcaf1;product=DDB1 and CUL4 associated factor 1%2C transcript variant X3;transcript_id=XR_379768.5;extra_copy_number=0
CM058249.1	Liftoff	exon	121362327	121362403	.	+	.	ID=exon-XR_379768.5-3;Parent=rna-XR_379768.5;Dbxref=GeneID:321006,GenBank:XR_379768.5,MGI:MGI:2445220;gbkey=misc_RNA;gene=Dcaf1;product=DDB1 and CUL4 associated factor 1%2C transcript variant X3;transcript_id=XR_379768.5;extra_copy_number=0
CM058249.1	Liftoff	exon	121365618	121365691	.	+	.	ID=exon-XR_379768.5-4;Parent=rna-XR_379768.5;Dbxref=GeneID:321006,GenBank:XR_379768.5,MGI:MGI:2445220;gbkey=misc_RNA;gene=Dcaf1;product=DDB1 and CUL4 associated factor 1%2C transcript variant X3;transcript_id=XR_379768.5;extra_copy_number=0
CM058249.1	Liftoff	exon	121366985	121367098	.	+	.	ID=exon-XR_379768.5-5;Parent=rna-XR_379768.5;Dbxref=GeneID:321006,GenBank:XR_379768.5,MGI:MGI:2445220;gbkey=misc_RNA;gene=Dcaf1;product=DDB1 and CUL4 associated factor 1%2C transcript variant X3;transcript_id=XR_379768.5;extra_copy_number=0
CM058249.1	Liftoff	exon	121368030	121368167	.	+	.	ID=exon-XR_379768.5-6;Parent=rna-XR_379768.5;Dbxref=GeneID:321006,GenBank:XR_379768.5,MGI:MGI:2445220;gbkey=misc_RNA;gene=Dcaf1;product=DDB1 and CUL4 associated factor 1%2C transcript variant X3;transcript_id=XR_379768.5;extra_copy_number=0
CM058249.1	Liftoff	exon	121369669	121370178	.	+	.	ID=exon-XR_379768.5-7;Parent=rna-XR_379768.5;Dbxref=GeneID:321006,GenBank:XR_379768.5,MGI:MGI:2445220;gbkey=misc_RNA;gene=Dcaf1;product=DDB1 and CUL4 associated factor 1%2C transcript variant X3;transcript_id=XR_379768.5;extra_copy_number=0
CM058249.1	Liftoff	exon	121370502	121370603	.	+	.	ID=exon-XR_379768.5-8;Parent=rna-XR_379768.5;Dbxref=GeneID:321006,GenBank:XR_379768.5,MGI:MGI:2445220;gbkey=misc_RNA;gene=Dcaf1;product=DDB1 and CUL4 associated factor 1%2C transcript variant X3;transcript_id=XR_379768.5;extra_copy_number=0
CM058249.1	Liftoff	exon	121375606	121375764	.	+	.	ID=exon-XR_379768.5-9;Parent=rna-XR_379768.5;Dbxref=GeneID:321006,GenBank:XR_379768.5,MGI:MGI:2445220;gbkey=misc_RNA;gene=Dcaf1;product=DDB1 and CUL4 associated factor 1%2C transcript variant X3;transcript_id=XR_379768.5;extra_copy_number=0
CM058249.1	Liftoff	exon	121378129	121378308	.	+	.	ID=exon-XR_379768.5-10;Parent=rna-XR_379768.5;Dbxref=GeneID:321006,GenBank:XR_379768.5,MGI:MGI:2445220;gbkey=misc_RNA;gene=Dcaf1;product=DDB1 and CUL4 associated factor 1%2C transcript variant X3;transcript_id=XR_379768.5;extra_copy_number=0
CM058249.1	Liftoff	exon	121379251	121379460	.	+	.	ID=exon-XR_379768.5-11;Parent=rna-XR_379768.5;Dbxref=GeneID:321006,GenBank:XR_379768.5,MGI:MGI:2445220;gbkey=misc_RNA;gene=Dcaf1;product=DDB1 and CUL4 associated factor 1%2C transcript variant X3;transcript_id=XR_379768.5;extra_copy_number=0
CM058249.1	Liftoff	exon	121383411	121383580	.	+	.	ID=exon-XR_379768.5-12;Parent=rna-XR_379768.5;Dbxref=GeneID:321006,GenBank:XR_379768.5,MGI:MGI:2445220;gbkey=misc_RNA;gene=Dcaf1;product=DDB1 and CUL4 associated factor 1%2C transcript variant X3;transcript_id=XR_379768.5;extra_copy_number=0
CM058249.1	Liftoff	exon	121385643	121385767	.	+	.	ID=exon-XR_379768.5-13;Parent=rna-XR_379768.5;Dbxref=GeneID:321006,GenBank:XR_379768.5,MGI:MGI:2445220;gbkey=misc_RNA;gene=Dcaf1;product=DDB1 and CUL4 associated factor 1%2C transcript variant X3;transcript_id=XR_379768.5;extra_copy_number=0
CM058249.1	Liftoff	exon	121389297	121390560	.	+	.	ID=exon-XR_379768.5-14;Parent=rna-XR_379768.5;Dbxref=GeneID:321006,GenBank:XR_379768.5,MGI:MGI:2445220;gbkey=misc_RNA;gene=Dcaf1;product=DDB1 and CUL4 associated factor 1%2C transcript variant X3;transcript_id=XR_379768.5;extra_copy_number=0
CM058249.1	Liftoff	exon	121391054	121391252	.	+	.	ID=exon-XR_379768.5-15;Parent=rna-XR_379768.5;Dbxref=GeneID:321006,GenBank:XR_379768.5,MGI:MGI:2445220;gbkey=misc_RNA;gene=Dcaf1;product=DDB1 and CUL4 associated factor 1%2C transcript variant X3;transcript_id=XR_379768.5;extra_copy_number=0
CM058249.1	Liftoff	exon	121391852	121391934	.	+	.	ID=exon-XR_379768.5-16;Parent=rna-XR_379768.5;Dbxref=GeneID:321006,GenBank:XR_379768.5,MGI:MGI:2445220;gbkey=misc_RNA;gene=Dcaf1;product=DDB1 and CUL4 associated factor 1%2C transcript variant X3;transcript_id=XR_379768.5;extra_copy_number=0
CM058249.1	Liftoff	exon	121392441	121392525	.	+	.	ID=exon-XR_379768.5-17;Parent=rna-XR_379768.5;Dbxref=GeneID:321006,GenBank:XR_379768.5,MGI:MGI:2445220;gbkey=misc_RNA;gene=Dcaf1;product=DDB1 and CUL4 associated factor 1%2C transcript variant X3;transcript_id=XR_379768.5;extra_copy_number=0
CM058249.1	Liftoff	exon	121394490	121394723	.	+	.	ID=exon-XR_379768.5-18;Parent=rna-XR_379768.5;Dbxref=GeneID:321006,GenBank:XR_379768.5,MGI:MGI:2445220;gbkey=misc_RNA;gene=Dcaf1;product=DDB1 and CUL4 associated factor 1%2C transcript variant X3;transcript_id=XR_379768.5;extra_copy_number=0
CM058249.1	Liftoff	exon	121395123	121395216	.	+	.	ID=exon-XR_379768.5-19;Parent=rna-XR_379768.5;Dbxref=GeneID:321006,GenBank:XR_379768.5,MGI:MGI:2445220;gbkey=misc_RNA;gene=Dcaf1;product=DDB1 and CUL4 associated factor 1%2C transcript variant X3;transcript_id=XR_379768.5;extra_copy_number=0
CM058249.1	Liftoff	exon	121395989	121396093	.	+	.	ID=exon-XR_379768.5-20;Parent=rna-XR_379768.5;Dbxref=GeneID:321006,GenBank:XR_379768.5,MGI:MGI:2445220;gbkey=misc_RNA;gene=Dcaf1;product=DDB1 and CUL4 associated factor 1%2C transcript variant X3;transcript_id=XR_379768.5;extra_copy_number=0
CM058249.1	Liftoff	exon	121396504	121396577	.	+	.	ID=exon-XR_379768.5-21;Parent=rna-XR_379768.5;Dbxref=GeneID:321006,GenBank:XR_379768.5,MGI:MGI:2445220;gbkey=misc_RNA;gene=Dcaf1;product=DDB1 and CUL4 associated factor 1%2C transcript variant X3;transcript_id=XR_379768.5;extra_copy_number=0
CM058249.1	Liftoff	exon	121397071	121397172	.	+	.	ID=exon-XR_379768.5-22;Parent=rna-XR_379768.5;Dbxref=GeneID:321006,GenBank:XR_379768.5,MGI:MGI:2445220;gbkey=misc_RNA;gene=Dcaf1;product=DDB1 and CUL4 associated factor 1%2C transcript variant X3;transcript_id=XR_379768.5;extra_copy_number=0
CM058249.1	Liftoff	exon	121405525	121405777	.	+	.	ID=exon-XR_379768.5-23;Parent=rna-XR_379768.5;Dbxref=GeneID:321006,GenBank:XR_379768.5,MGI:MGI:2445220;gbkey=misc_RNA;gene=Dcaf1;product=DDB1 and CUL4 associated factor 1%2C transcript variant X3;transcript_id=XR_379768.5;extra_copy_number=0
CM058249.1	Liftoff	exon	121407758	121407874	.	+	.	ID=exon-XR_379768.5-24;Parent=rna-XR_379768.5;Dbxref=GeneID:321006,GenBank:XR_379768.5,MGI:MGI:2445220;gbkey=misc_RNA;gene=Dcaf1;product=DDB1 and CUL4 associated factor 1%2C transcript variant X3;transcript_id=XR_379768.5;extra_copy_number=0
CM058249.1	Liftoff	exon	121411403	121412454	.	+	.	ID=exon-XR_379768.5-25;Parent=rna-XR_379768.5;Dbxref=GeneID:321006,GenBank:XR_379768.5,MGI:MGI:2445220;gbkey=misc_RNA;gene=Dcaf1;product=DDB1 and CUL4 associated factor 1%2C transcript variant X3;transcript_id=XR_379768.5;extra_copy_number=0
CM058249.1	Liftoff	transcript	121353337	121412421	.	+	.	ID=rna-XR_004935461.1;Parent=gene-Dcaf1;Dbxref=GeneID:321006,GenBank:XR_004935461.1,MGI:MGI:2445220;Name=XR_004935461.1;gbkey=misc_RNA;gene=Dcaf1;model_evidence=Supporting evidence includes similarity to: 3 mRNAs%2C 37 ESTs%2C 5 Proteins%2C 231 long SRA reads%2C and 99%25 coverage of the annotated genomic feature by RNAseq alignments%2C including 16 samples with support for all annotated introns;product=DDB1 and CUL4 associated factor 1%2C transcript variant X5;transcript_id=XR_004935461.1;extra_copy_number=0
CM058249.1	Liftoff	exon	121353337	121353560	.	+	.	ID=exon-XR_004935461.1-1;Parent=rna-XR_004935461.1;Dbxref=GeneID:321006,GenBank:XR_004935461.1,MGI:MGI:2445220;gbkey=misc_RNA;gene=Dcaf1;product=DDB1 and CUL4 associated factor 1%2C transcript variant X5;transcript_id=XR_004935461.1;extra_copy_number=0
CM058249.1	Liftoff	exon	121360530	121360647	.	+	.	ID=exon-XR_004935461.1-2;Parent=rna-XR_004935461.1;Dbxref=GeneID:321006,GenBank:XR_004935461.1,MGI:MGI:2445220;gbkey=misc_RNA;gene=Dcaf1;product=DDB1 and CUL4 associated factor 1%2C transcript variant X5;transcript_id=XR_004935461.1;extra_copy_number=0
CM058249.1	Liftoff	exon	121362327	121362403	.	+	.	ID=exon-XR_004935461.1-3;Parent=rna-XR_004935461.1;Dbxref=GeneID:321006,GenBank:XR_004935461.1,MGI:MGI:2445220;gbkey=misc_RNA;gene=Dcaf1;product=DDB1 and CUL4 associated factor 1%2C transcript variant X5;transcript_id=XR_004935461.1;extra_copy_number=0
CM058249.1	Liftoff	exon	121365618	121365691	.	+	.	ID=exon-XR_004935461.1-4;Parent=rna-XR_004935461.1;Dbxref=GeneID:321006,GenBank:XR_004935461.1,MGI:MGI:2445220;gbkey=misc_RNA;gene=Dcaf1;product=DDB1 and CUL4 associated factor 1%2C transcript variant X5;transcript_id=XR_004935461.1;extra_copy_number=0
CM058249.1	Liftoff	exon	121366985	121367098	.	+	.	ID=exon-XR_004935461.1-5;Parent=rna-XR_004935461.1;Dbxref=GeneID:321006,GenBank:XR_004935461.1,MGI:MGI:2445220;gbkey=misc_RNA;gene=Dcaf1;product=DDB1 and CUL4 associated factor 1%2C transcript variant X5;transcript_id=XR_004935461.1;extra_copy_number=0
CM058249.1	Liftoff	exon	121368030	121368167	.	+	.	ID=exon-XR_004935461.1-6;Parent=rna-XR_004935461.1;Dbxref=GeneID:321006,GenBank:XR_004935461.1,MGI:MGI:2445220;gbkey=misc_RNA;gene=Dcaf1;product=DDB1 and CUL4 associated factor 1%2C transcript variant X5;transcript_id=XR_004935461.1;extra_copy_number=0
CM058249.1	Liftoff	exon	121369669	121370178	.	+	.	ID=exon-XR_004935461.1-7;Parent=rna-XR_004935461.1;Dbxref=GeneID:321006,GenBank:XR_004935461.1,MGI:MGI:2445220;gbkey=misc_RNA;gene=Dcaf1;product=DDB1 and CUL4 associated factor 1%2C transcript variant X5;transcript_id=XR_004935461.1;extra_copy_number=0
CM058249.1	Liftoff	exon	121370502	121370603	.	+	.	ID=exon-XR_004935461.1-8;Parent=rna-XR_004935461.1;Dbxref=GeneID:321006,GenBank:XR_004935461.1,MGI:MGI:2445220;gbkey=misc_RNA;gene=Dcaf1;product=DDB1 and CUL4 associated factor 1%2C transcript variant X5;transcript_id=XR_004935461.1;extra_copy_number=0
CM058249.1	Liftoff	exon	121375606	121375764	.	+	.	ID=exon-XR_004935461.1-9;Parent=rna-XR_004935461.1;Dbxref=GeneID:321006,GenBank:XR_004935461.1,MGI:MGI:2445220;gbkey=misc_RNA;gene=Dcaf1;product=DDB1 and CUL4 associated factor 1%2C transcript variant X5;transcript_id=XR_004935461.1;extra_copy_number=0
CM058249.1	Liftoff	exon	121378129	121378308	.	+	.	ID=exon-XR_004935461.1-10;Parent=rna-XR_004935461.1;Dbxref=GeneID:321006,GenBank:XR_004935461.1,MGI:MGI:2445220;gbkey=misc_RNA;gene=Dcaf1;product=DDB1 and CUL4 associated factor 1%2C transcript variant X5;transcript_id=XR_004935461.1;extra_copy_number=0
CM058249.1	Liftoff	exon	121379251	121379460	.	+	.	ID=exon-XR_004935461.1-11;Parent=rna-XR_004935461.1;Dbxref=GeneID:321006,GenBank:XR_004935461.1,MGI:MGI:2445220;gbkey=misc_RNA;gene=Dcaf1;product=DDB1 and CUL4 associated factor 1%2C transcript variant X5;transcript_id=XR_004935461.1;extra_copy_number=0
CM058249.1	Liftoff	exon	121383411	121383580	.	+	.	ID=exon-XR_004935461.1-12;Parent=rna-XR_004935461.1;Dbxref=GeneID:321006,GenBank:XR_004935461.1,MGI:MGI:2445220;gbkey=misc_RNA;gene=Dcaf1;product=DDB1 and CUL4 associated factor 1%2C transcript variant X5;transcript_id=XR_004935461.1;extra_copy_number=0
CM058249.1	Liftoff	exon	121385643	121385767	.	+	.	ID=exon-XR_004935461.1-13;Parent=rna-XR_004935461.1;Dbxref=GeneID:321006,GenBank:XR_004935461.1,MGI:MGI:2445220;gbkey=misc_RNA;gene=Dcaf1;product=DDB1 and CUL4 associated factor 1%2C transcript variant X5;transcript_id=XR_004935461.1;extra_copy_number=0
CM058249.1	Liftoff	exon	121389297	121390560	.	+	.	ID=exon-XR_004935461.1-14;Parent=rna-XR_004935461.1;Dbxref=GeneID:321006,GenBank:XR_004935461.1,MGI:MGI:2445220;gbkey=misc_RNA;gene=Dcaf1;product=DDB1 and CUL4 associated factor 1%2C transcript variant X5;transcript_id=XR_004935461.1;extra_copy_number=0
CM058249.1	Liftoff	exon	121391054	121391252	.	+	.	ID=exon-XR_004935461.1-15;Parent=rna-XR_004935461.1;Dbxref=GeneID:321006,GenBank:XR_004935461.1,MGI:MGI:2445220;gbkey=misc_RNA;gene=Dcaf1;product=DDB1 and CUL4 associated factor 1%2C transcript variant X5;transcript_id=XR_004935461.1;extra_copy_number=0
CM058249.1	Liftoff	exon	121391852	121391934	.	+	.	ID=exon-XR_004935461.1-16;Parent=rna-XR_004935461.1;Dbxref=GeneID:321006,GenBank:XR_004935461.1,MGI:MGI:2445220;gbkey=misc_RNA;gene=Dcaf1;product=DDB1 and CUL4 associated factor 1%2C transcript variant X5;transcript_id=XR_004935461.1;extra_copy_number=0
CM058249.1	Liftoff	exon	121392441	121392525	.	+	.	ID=exon-XR_004935461.1-17;Parent=rna-XR_004935461.1;Dbxref=GeneID:321006,GenBank:XR_004935461.1,MGI:MGI:2445220;gbkey=misc_RNA;gene=Dcaf1;product=DDB1 and CUL4 associated factor 1%2C transcript variant X5;transcript_id=XR_004935461.1;extra_copy_number=0
CM058249.1	Liftoff	exon	121394490	121394723	.	+	.	ID=exon-XR_004935461.1-18;Parent=rna-XR_004935461.1;Dbxref=GeneID:321006,GenBank:XR_004935461.1,MGI:MGI:2445220;gbkey=misc_RNA;gene=Dcaf1;product=DDB1 and CUL4 associated factor 1%2C transcript variant X5;transcript_id=XR_004935461.1;extra_copy_number=0
CM058249.1	Liftoff	exon	121395123	121395216	.	+	.	ID=exon-XR_004935461.1-19;Parent=rna-XR_004935461.1;Dbxref=GeneID:321006,GenBank:XR_004935461.1,MGI:MGI:2445220;gbkey=misc_RNA;gene=Dcaf1;product=DDB1 and CUL4 associated factor 1%2C transcript variant X5;transcript_id=XR_004935461.1;extra_copy_number=0
CM058249.1	Liftoff	exon	121395989	121396093	.	+	.	ID=exon-XR_004935461.1-20;Parent=rna-XR_004935461.1;Dbxref=GeneID:321006,GenBank:XR_004935461.1,MGI:MGI:2445220;gbkey=misc_RNA;gene=Dcaf1;product=DDB1 and CUL4 associated factor 1%2C transcript variant X5;transcript_id=XR_004935461.1;extra_copy_number=0
CM058249.1	Liftoff	exon	121396504	121396577	.	+	.	ID=exon-XR_004935461.1-21;Parent=rna-XR_004935461.1;Dbxref=GeneID:321006,GenBank:XR_004935461.1,MGI:MGI:2445220;gbkey=misc_RNA;gene=Dcaf1;product=DDB1 and CUL4 associated factor 1%2C transcript variant X5;transcript_id=XR_004935461.1;extra_copy_number=0
CM058249.1	Liftoff	exon	121397071	121397172	.	+	.	ID=exon-XR_004935461.1-22;Parent=rna-XR_004935461.1;Dbxref=GeneID:321006,GenBank:XR_004935461.1,MGI:MGI:2445220;gbkey=misc_RNA;gene=Dcaf1;product=DDB1 and CUL4 associated factor 1%2C transcript variant X5;transcript_id=XR_004935461.1;extra_copy_number=0
CM058249.1	Liftoff	exon	121405525	121405777	.	+	.	ID=exon-XR_004935461.1-23;Parent=rna-XR_004935461.1;Dbxref=GeneID:321006,GenBank:XR_004935461.1,MGI:MGI:2445220;gbkey=misc_RNA;gene=Dcaf1;product=DDB1 and CUL4 associated factor 1%2C transcript variant X5;transcript_id=XR_004935461.1;extra_copy_number=0
CM058249.1	Liftoff	exon	121407758	121407874	.	+	.	ID=exon-XR_004935461.1-24;Parent=rna-XR_004935461.1;Dbxref=GeneID:321006,GenBank:XR_004935461.1,MGI:MGI:2445220;gbkey=misc_RNA;gene=Dcaf1;product=DDB1 and CUL4 associated factor 1%2C transcript variant X5;transcript_id=XR_004935461.1;extra_copy_number=0
CM058249.1	Liftoff	exon	121411403	121412421	.	+	.	ID=exon-XR_004935461.1-25;Parent=rna-XR_004935461.1;Dbxref=GeneID:321006,GenBank:XR_004935461.1,MGI:MGI:2445220;gbkey=misc_RNA;gene=Dcaf1;product=DDB1 and CUL4 associated factor 1%2C transcript variant X5;transcript_id=XR_004935461.1;extra_copy_number=0
CM058249.1	Liftoff	transcript	121353337	121412450	.	+	.	ID=rna-XR_004935462.1;Parent=gene-Dcaf1;Dbxref=GeneID:321006,GenBank:XR_004935462.1,MGI:MGI:2445220;Name=XR_004935462.1;gbkey=misc_RNA;gene=Dcaf1;model_evidence=Supporting evidence includes similarity to: 3 mRNAs%2C 39 ESTs%2C 5 Proteins%2C 648 long SRA reads%2C and 99%25 coverage of the annotated genomic feature by RNAseq alignments%2C including 20 samples with support for all annotated introns;product=DDB1 and CUL4 associated factor 1%2C transcript variant X6;transcript_id=XR_004935462.1;extra_copy_number=0
CM058249.1	Liftoff	exon	121353337	121353560	.	+	.	ID=exon-XR_004935462.1-1;Parent=rna-XR_004935462.1;Dbxref=GeneID:321006,GenBank:XR_004935462.1,MGI:MGI:2445220;gbkey=misc_RNA;gene=Dcaf1;product=DDB1 and CUL4 associated factor 1%2C transcript variant X6;transcript_id=XR_004935462.1;extra_copy_number=0
CM058249.1	Liftoff	exon	121360530	121360647	.	+	.	ID=exon-XR_004935462.1-2;Parent=rna-XR_004935462.1;Dbxref=GeneID:321006,GenBank:XR_004935462.1,MGI:MGI:2445220;gbkey=misc_RNA;gene=Dcaf1;product=DDB1 and CUL4 associated factor 1%2C transcript variant X6;transcript_id=XR_004935462.1;extra_copy_number=0
CM058249.1	Liftoff	exon	121362327	121362403	.	+	.	ID=exon-XR_004935462.1-3;Parent=rna-XR_004935462.1;Dbxref=GeneID:321006,GenBank:XR_004935462.1,MGI:MGI:2445220;gbkey=misc_RNA;gene=Dcaf1;product=DDB1 and CUL4 associated factor 1%2C transcript variant X6;transcript_id=XR_004935462.1;extra_copy_number=0
CM058249.1	Liftoff	exon	121365618	121365691	.	+	.	ID=exon-XR_004935462.1-4;Parent=rna-XR_004935462.1;Dbxref=GeneID:321006,GenBank:XR_004935462.1,MGI:MGI:2445220;gbkey=misc_RNA;gene=Dcaf1;product=DDB1 and CUL4 associated factor 1%2C transcript variant X6;transcript_id=XR_004935462.1;extra_copy_number=0
CM058249.1	Liftoff	exon	121366985	121367098	.	+	.	ID=exon-XR_004935462.1-5;Parent=rna-XR_004935462.1;Dbxref=GeneID:321006,GenBank:XR_004935462.1,MGI:MGI:2445220;gbkey=misc_RNA;gene=Dcaf1;product=DDB1 and CUL4 associated factor 1%2C transcript variant X6;transcript_id=XR_004935462.1;extra_copy_number=0
CM058249.1	Liftoff	exon	121368030	121368167	.	+	.	ID=exon-XR_004935462.1-6;Parent=rna-XR_004935462.1;Dbxref=GeneID:321006,GenBank:XR_004935462.1,MGI:MGI:2445220;gbkey=misc_RNA;gene=Dcaf1;product=DDB1 and CUL4 associated factor 1%2C transcript variant X6;transcript_id=XR_004935462.1;extra_copy_number=0
CM058249.1	Liftoff	exon	121369669	121370178	.	+	.	ID=exon-XR_004935462.1-7;Parent=rna-XR_004935462.1;Dbxref=GeneID:321006,GenBank:XR_004935462.1,MGI:MGI:2445220;gbkey=misc_RNA;gene=Dcaf1;product=DDB1 and CUL4 associated factor 1%2C transcript variant X6;transcript_id=XR_004935462.1;extra_copy_number=0
CM058249.1	Liftoff	exon	121370502	121370603	.	+	.	ID=exon-XR_004935462.1-8;Parent=rna-XR_004935462.1;Dbxref=GeneID:321006,GenBank:XR_004935462.1,MGI:MGI:2445220;gbkey=misc_RNA;gene=Dcaf1;product=DDB1 and CUL4 associated factor 1%2C transcript variant X6;transcript_id=XR_004935462.1;extra_copy_number=0
CM058249.1	Liftoff	exon	121375606	121375764	.	+	.	ID=exon-XR_004935462.1-9;Parent=rna-XR_004935462.1;Dbxref=GeneID:321006,GenBank:XR_004935462.1,MGI:MGI:2445220;gbkey=misc_RNA;gene=Dcaf1;product=DDB1 and CUL4 associated factor 1%2C transcript variant X6;transcript_id=XR_004935462.1;extra_copy_number=0
CM058249.1	Liftoff	exon	121378129	121378308	.	+	.	ID=exon-XR_004935462.1-10;Parent=rna-XR_004935462.1;Dbxref=GeneID:321006,GenBank:XR_004935462.1,MGI:MGI:2445220;gbkey=misc_RNA;gene=Dcaf1;product=DDB1 and CUL4 associated factor 1%2C transcript variant X6;transcript_id=XR_004935462.1;extra_copy_number=0
CM058249.1	Liftoff	exon	121379251	121379460	.	+	.	ID=exon-XR_004935462.1-11;Parent=rna-XR_004935462.1;Dbxref=GeneID:321006,GenBank:XR_004935462.1,MGI:MGI:2445220;gbkey=misc_RNA;gene=Dcaf1;product=DDB1 and CUL4 associated factor 1%2C transcript variant X6;transcript_id=XR_004935462.1;extra_copy_number=0
CM058249.1	Liftoff	exon	121383411	121383580	.	+	.	ID=exon-XR_004935462.1-12;Parent=rna-XR_004935462.1;Dbxref=GeneID:321006,GenBank:XR_004935462.1,MGI:MGI:2445220;gbkey=misc_RNA;gene=Dcaf1;product=DDB1 and CUL4 associated factor 1%2C transcript variant X6;transcript_id=XR_004935462.1;extra_copy_number=0
CM058249.1	Liftoff	exon	121385643	121385767	.	+	.	ID=exon-XR_004935462.1-13;Parent=rna-XR_004935462.1;Dbxref=GeneID:321006,GenBank:XR_004935462.1,MGI:MGI:2445220;gbkey=misc_RNA;gene=Dcaf1;product=DDB1 and CUL4 associated factor 1%2C transcript variant X6;transcript_id=XR_004935462.1;extra_copy_number=0
CM058249.1	Liftoff	exon	121389297	121390560	.	+	.	ID=exon-XR_004935462.1-14;Parent=rna-XR_004935462.1;Dbxref=GeneID:321006,GenBank:XR_004935462.1,MGI:MGI:2445220;gbkey=misc_RNA;gene=Dcaf1;product=DDB1 and CUL4 associated factor 1%2C transcript variant X6;transcript_id=XR_004935462.1;extra_copy_number=0
CM058249.1	Liftoff	exon	121391054	121391252	.	+	.	ID=exon-XR_004935462.1-15;Parent=rna-XR_004935462.1;Dbxref=GeneID:321006,GenBank:XR_004935462.1,MGI:MGI:2445220;gbkey=misc_RNA;gene=Dcaf1;product=DDB1 and CUL4 associated factor 1%2C transcript variant X6;transcript_id=XR_004935462.1;extra_copy_number=0
CM058249.1	Liftoff	exon	121391852	121391934	.	+	.	ID=exon-XR_004935462.1-16;Parent=rna-XR_004935462.1;Dbxref=GeneID:321006,GenBank:XR_004935462.1,MGI:MGI:2445220;gbkey=misc_RNA;gene=Dcaf1;product=DDB1 and CUL4 associated factor 1%2C transcript variant X6;transcript_id=XR_004935462.1;extra_copy_number=0
CM058249.1	Liftoff	exon	121392441	121392525	.	+	.	ID=exon-XR_004935462.1-17;Parent=rna-XR_004935462.1;Dbxref=GeneID:321006,GenBank:XR_004935462.1,MGI:MGI:2445220;gbkey=misc_RNA;gene=Dcaf1;product=DDB1 and CUL4 associated factor 1%2C transcript variant X6;transcript_id=XR_004935462.1;extra_copy_number=0
CM058249.1	Liftoff	exon	121394490	121394723	.	+	.	ID=exon-XR_004935462.1-18;Parent=rna-XR_004935462.1;Dbxref=GeneID:321006,GenBank:XR_004935462.1,MGI:MGI:2445220;gbkey=misc_RNA;gene=Dcaf1;product=DDB1 and CUL4 associated factor 1%2C transcript variant X6;transcript_id=XR_004935462.1;extra_copy_number=0
CM058249.1	Liftoff	exon	121395123	121395216	.	+	.	ID=exon-XR_004935462.1-19;Parent=rna-XR_004935462.1;Dbxref=GeneID:321006,GenBank:XR_004935462.1,MGI:MGI:2445220;gbkey=misc_RNA;gene=Dcaf1;product=DDB1 and CUL4 associated factor 1%2C transcript variant X6;transcript_id=XR_004935462.1;extra_copy_number=0
CM058249.1	Liftoff	exon	121395989	121396093	.	+	.	ID=exon-XR_004935462.1-20;Parent=rna-XR_004935462.1;Dbxref=GeneID:321006,GenBank:XR_004935462.1,MGI:MGI:2445220;gbkey=misc_RNA;gene=Dcaf1;product=DDB1 and CUL4 associated factor 1%2C transcript variant X6;transcript_id=XR_004935462.1;extra_copy_number=0
CM058249.1	Liftoff	exon	121396504	121396577	.	+	.	ID=exon-XR_004935462.1-21;Parent=rna-XR_004935462.1;Dbxref=GeneID:321006,GenBank:XR_004935462.1,MGI:MGI:2445220;gbkey=misc_RNA;gene=Dcaf1;product=DDB1 and CUL4 associated factor 1%2C transcript variant X6;transcript_id=XR_004935462.1;extra_copy_number=0
CM058249.1	Liftoff	exon	121397071	121397172	.	+	.	ID=exon-XR_004935462.1-22;Parent=rna-XR_004935462.1;Dbxref=GeneID:321006,GenBank:XR_004935462.1,MGI:MGI:2445220;gbkey=misc_RNA;gene=Dcaf1;product=DDB1 and CUL4 associated factor 1%2C transcript variant X6;transcript_id=XR_004935462.1;extra_copy_number=0
CM058249.1	Liftoff	exon	121405525	121405777	.	+	.	ID=exon-XR_004935462.1-23;Parent=rna-XR_004935462.1;Dbxref=GeneID:321006,GenBank:XR_004935462.1,MGI:MGI:2445220;gbkey=misc_RNA;gene=Dcaf1;product=DDB1 and CUL4 associated factor 1%2C transcript variant X6;transcript_id=XR_004935462.1;extra_copy_number=0
CM058249.1	Liftoff	exon	121407758	121407874	.	+	.	ID=exon-XR_004935462.1-24;Parent=rna-XR_004935462.1;Dbxref=GeneID:321006,GenBank:XR_004935462.1,MGI:MGI:2445220;gbkey=misc_RNA;gene=Dcaf1;product=DDB1 and CUL4 associated factor 1%2C transcript variant X6;transcript_id=XR_004935462.1;extra_copy_number=0
CM058249.1	Liftoff	exon	121411406	121412450	.	+	.	ID=exon-XR_004935462.1-25;Parent=rna-XR_004935462.1;Dbxref=GeneID:321006,GenBank:XR_004935462.1,MGI:MGI:2445220;gbkey=misc_RNA;gene=Dcaf1;product=DDB1 and CUL4 associated factor 1%2C transcript variant X6;transcript_id=XR_004935462.1;extra_copy_number=0
CM058249.1	Liftoff	match	121352976	121353359	.	+	.	ID=3eee88a3-7da7-417f-ab63-b6081eaab903;Target=NG_151890.1 1 384 +;assembly_bases_aln=384;assembly_bases_seq=384;bit_score=715.683;blast_aligner=1;blast_score=384;common_component=0;e_value=0;filter_score=0;for_remapping=2;gap_count=0;hsp_percent_coverage=100;matchable_bases=384;matched_bases=384;num_ident=384;num_mismatch=0;pct_coverage=100;pct_coverage_hiqual=100;pct_identity_gap=100;pct_identity_gapopen_only=100;pct_identity_ungap=100;rank=1;weighted_identity=1;coverage=1.0;sequence_ID=1.0;extra_copy_number=0;copy_num_ID=3eee88a3-7da7-417f-ab63-b6081eaab903_0
CM058249.1	Liftoff	enhancer	121353076	121353259	.	.	.	ID=id-GeneID:128926235;Dbxref=GeneID:128926235;Note=cis-regulatory module chr9:106723938-106724121 (MGSCv37/mm9 assembly coordinates);experiment=EXISTENCE:reporter gene assay evidence [ECO:0000049][PMID:25872643];function=activates a minimal SCP1 promoter by CapStarr-seq with weak activity in P5424 T cells and NIH3T3 fibroblasts {active_cell/tissue: P5424 T cell | NIH3T3};gbkey=regulatory;regulatory_class=enhancer;coverage=1.0;sequence_ID=1.0;extra_copy_number=0;copy_num_ID=id-GeneID:128926235_0
CM058249.1	Liftoff	biological_region	121353076	121353259	.	+	.	ID=id-GeneID:128926235-2;Dbxref=GeneID:128926235;Name=biological region;gbkey=Region;standard_name=CapStarr-seq enhancer MGSCv37_chr9:106723938-106724121;coverage=1.0;sequence_ID=1.0;extra_copy_number=0;copy_num_ID=id-GeneID:128926235-2_0
CM058249.1	Liftoff	gene	121412395	121418542	.	-	.	ID=gene-Rbm15b;Dbxref=GeneID:109095,MGI:MGI:1923598;Name=Rbm15b;description=RNA binding motif protein 15B;gbkey=Gene;gene=Rbm15b;gene_biotype=protein_coding;gene_synonym=1810017N16Rik;coverage=1.0;sequence_ID=1.0;valid_ORFs=1;extra_copy_number=0;copy_num_ID=gene-Rbm15b_0
CM058249.1	Liftoff	mRNA	121412395	121418542	.	-	.	ID=rna-NM_175402.5;Parent=gene-Rbm15b;Dbxref=GeneID:109095,GenBank:NM_175402.5,MGI:MGI:1923598;Name=NM_175402.5;gbkey=mRNA;gene=Rbm15b;product=RNA binding motif protein 15B;tag=RefSeq Select;transcript_id=NM_175402.5;matches_ref_protein=True;valid_ORF=True;extra_copy_number=0
CM058249.1	Liftoff	exon	121412395	121418542	.	-	.	ID=exon-NM_175402.5-1;Parent=rna-NM_175402.5;Dbxref=GeneID:109095,GenBank:NM_175402.5,MGI:MGI:1923598;gbkey=mRNA;gene=Rbm15b;product=RNA binding motif protein 15B;tag=RefSeq Select;transcript_id=NM_175402.5;extra_copy_number=0
CM058249.1	Liftoff	CDS	121415771	121418434	.	-	.	ID=cds-NP_780611.3;Parent=rna-NM_175402.5;Dbxref=CCDS:CCDS52915.1,GeneID:109095,GenBank:NP_780611.3,MGI:MGI:1923598;Name=NP_780611.3;gbkey=CDS;gene=Rbm15b;product=putative RNA-binding protein 15B;protein_id=NP_780611.3;tag=RefSeq Select;extra_copy_number=0
CM058249.1	Liftoff	gene	121420220	121423405	.	-	.	ID=gene-Manf;Dbxref=GeneID:74840,MGI:MGI:1922090;Name=Manf;description=mesencephalic astrocyte-derived neurotrophic factor;gbkey=Gene;gene=Manf;gene_biotype=protein_coding;gene_synonym=3230402M22Rik,Armet,D18Mgi17;coverage=1.0;sequence_ID=1.0;valid_ORFs=1;extra_copy_number=0;copy_num_ID=gene-Manf_0
CM058249.1	Liftoff	mRNA	121420220	121423405	.	-	.	ID=rna-NM_029103.4;Parent=gene-Manf;Dbxref=GeneID:74840,GenBank:NM_029103.4,MGI:MGI:1922090;Name=NM_029103.4;gbkey=mRNA;gene=Manf;product=mesencephalic astrocyte-derived neurotrophic factor;tag=RefSeq Select;transcript_id=NM_029103.4;matches_ref_protein=True;valid_ORF=True;extra_copy_number=0
CM058249.1	Liftoff	exon	121420220	121420692	.	-	.	ID=exon-NM_029103.4-4;Parent=rna-NM_029103.4;Dbxref=GeneID:74840,GenBank:NM_029103.4,MGI:MGI:1922090;gbkey=mRNA;gene=Manf;product=mesencephalic astrocyte-derived neurotrophic factor;tag=RefSeq Select;transcript_id=NM_029103.4;extra_copy_number=0
CM058249.1	Liftoff	exon	121421628	121421769	.	-	.	ID=exon-NM_029103.4-3;Parent=rna-NM_029103.4;Dbxref=GeneID:74840,GenBank:NM_029103.4,MGI:MGI:1922090;gbkey=mRNA;gene=Manf;product=mesencephalic astrocyte-derived neurotrophic factor;tag=RefSeq Select;transcript_id=NM_029103.4;extra_copy_number=0
CM058249.1	Liftoff	exon	121422538	121422665	.	-	.	ID=exon-NM_029103.4-2;Parent=rna-NM_029103.4;Dbxref=GeneID:74840,GenBank:NM_029103.4,MGI:MGI:1922090;gbkey=mRNA;gene=Manf;product=mesencephalic astrocyte-derived neurotrophic factor;tag=RefSeq Select;transcript_id=NM_029103.4;extra_copy_number=0
CM058249.1	Liftoff	exon	121423281	121423405	.	-	.	ID=exon-NM_029103.4-1;Parent=rna-NM_029103.4;Dbxref=GeneID:74840,GenBank:NM_029103.4,MGI:MGI:1922090;gbkey=mRNA;gene=Manf;product=mesencephalic astrocyte-derived neurotrophic factor;tag=RefSeq Select;transcript_id=NM_029103.4;extra_copy_number=0
CM058249.1	Liftoff	CDS	121420508	121420692	.	-	.	ID=cds-NP_083379.2;Parent=rna-NM_029103.4;Dbxref=CCDS:CCDS23486.1,GeneID:74840,GenBank:NP_083379.2,MGI:MGI:1922090;Name=NP_083379.2;gbkey=CDS;gene=Manf;product=mesencephalic astrocyte-derived neurotrophic factor precursor;protein_id=NP_083379.2;tag=RefSeq Select;extra_copy_number=0
CM058249.1	Liftoff	CDS	121421628	121421769	.	-	.	ID=cds-NP_083379.2;Parent=rna-NM_029103.4;Dbxref=CCDS:CCDS23486.1,GeneID:74840,GenBank:NP_083379.2,MGI:MGI:1922090;Name=NP_083379.2;gbkey=CDS;gene=Manf;product=mesencephalic astrocyte-derived neurotrophic factor precursor;protein_id=NP_083379.2;tag=RefSeq Select;extra_copy_number=0
CM058249.1	Liftoff	CDS	121422538	121422665	.	-	.	ID=cds-NP_083379.2;Parent=rna-NM_029103.4;Dbxref=CCDS:CCDS23486.1,GeneID:74840,GenBank:NP_083379.2,MGI:MGI:1922090;Name=NP_083379.2;gbkey=CDS;gene=Manf;product=mesencephalic astrocyte-derived neurotrophic factor precursor;protein_id=NP_083379.2;tag=RefSeq Select;extra_copy_number=0
CM058249.1	Liftoff	CDS	121423281	121423365	.	-	.	ID=cds-NP_083379.2;Parent=rna-NM_029103.4;Dbxref=CCDS:CCDS23486.1,GeneID:74840,GenBank:NP_083379.2,MGI:MGI:1922090;Name=NP_083379.2;gbkey=CDS;gene=Manf;product=mesencephalic astrocyte-derived neurotrophic factor precursor;protein_id=NP_083379.2;tag=RefSeq Select;extra_copy_number=0
CM058249.1	Liftoff	match	121423362	121423749	.	+	.	ID=b39c2a8f-d628-46a1-b758-dfa964112979;Target=NG_151891.1 1 388 +;assembly_bases_aln=388;assembly_bases_seq=388;bit_score=723.127;blast_aligner=1;blast_score=388;common_component=0;e_value=0;filter_score=0;for_remapping=2;gap_count=0;hsp_percent_coverage=100;matchable_bases=388;matched_bases=388;num_ident=388;num_mismatch=0;pct_coverage=100;pct_coverage_hiqual=100;pct_identity_gap=100;pct_identity_gapopen_only=100;pct_identity_ungap=100;rank=1;weighted_identity=1;coverage=1.0;sequence_ID=1.0;extra_copy_number=0;copy_num_ID=b39c2a8f-d628-46a1-b758-dfa964112979_0
CM058249.1	Liftoff	enhancer	121423462	121423649	.	.	.	ID=id-GeneID:128926236;Dbxref=GeneID:128926236;Note=cis-regulatory module chr9:106794326-106794513 (MGSCv37/mm9 assembly coordinates);experiment=EXISTENCE:reporter gene assay evidence [ECO:0000049][PMID:25872643];function=activates a minimal SCP1 promoter by CapStarr-seq with weak activity in NIH3T3 fibroblasts {active_cell/tissue: NIH3T3};gbkey=regulatory;regulatory_class=enhancer;coverage=1.0;sequence_ID=1.0;extra_copy_number=0;copy_num_ID=id-GeneID:128926236_0
CM058249.1	Liftoff	biological_region	121423462	121423649	.	+	.	ID=id-GeneID:128926236-2;Dbxref=GeneID:128926236;Name=biological region;gbkey=Region;standard_name=CapStarr-seq enhancer MGSCv37_chr9:106794326-106794513;coverage=1.0;sequence_ID=1.0;extra_copy_number=0;copy_num_ID=id-GeneID:128926236-2_0
CM058249.1	Liftoff	gene	121424292	121770107	.	-	.	ID=gene-Dock3;Dbxref=GeneID:208869,MGI:MGI:2429763;Name=Dock3;description=dedicator of cyto-kinesis 3;gbkey=Gene;gene=Dock3;gene_biotype=protein_coding;gene_synonym=mKIAA0299,MOCA,PBP;coverage=1.0;sequence_ID=1.0;valid_ORFs=12;extra_copy_number=0;copy_num_ID=gene-Dock3_0
CM058249.1	Liftoff	mRNA	121424292	121770107	.	-	.	ID=rna-NM_153413.2;Parent=gene-Dock3;Dbxref=GeneID:208869,GenBank:NM_153413.2,MGI:MGI:2429763;Name=NM_153413.2;gbkey=mRNA;gene=Dock3;product=dedicator of cyto-kinesis 3;tag=RefSeq Select;transcript_id=NM_153413.2;matches_ref_protein=True;valid_ORF=True;extra_copy_number=0
CM058249.1	Liftoff	exon	121424292	121427370	.	-	.	ID=exon-NM_153413.2-53;Parent=rna-NM_153413.2;Dbxref=GeneID:208869,GenBank:NM_153413.2,MGI:MGI:2429763;gbkey=mRNA;gene=Dock3;product=dedicator of cyto-kinesis 3;tag=RefSeq Select;transcript_id=NM_153413.2;extra_copy_number=0
CM058249.1	Liftoff	exon	121428203	121428285	.	-	.	ID=exon-NM_153413.2-52;Parent=rna-NM_153413.2;Dbxref=GeneID:208869,GenBank:NM_153413.2,MGI:MGI:2429763;gbkey=mRNA;gene=Dock3;product=dedicator of cyto-kinesis 3;tag=RefSeq Select;transcript_id=NM_153413.2;extra_copy_number=0
CM058249.1	Liftoff	exon	121432174	121432261	.	-	.	ID=exon-NM_153413.2-51;Parent=rna-NM_153413.2;Dbxref=GeneID:208869,GenBank:NM_153413.2,MGI:MGI:2429763;gbkey=mRNA;gene=Dock3;product=dedicator of cyto-kinesis 3;tag=RefSeq Select;transcript_id=NM_153413.2;extra_copy_number=0
CM058249.1	Liftoff	exon	121433238	121433356	.	-	.	ID=exon-NM_153413.2-50;Parent=rna-NM_153413.2;Dbxref=GeneID:208869,GenBank:NM_153413.2,MGI:MGI:2429763;gbkey=mRNA;gene=Dock3;product=dedicator of cyto-kinesis 3;tag=RefSeq Select;transcript_id=NM_153413.2;extra_copy_number=0
CM058249.1	Liftoff	exon	121438100	121438247	.	-	.	ID=exon-NM_153413.2-49;Parent=rna-NM_153413.2;Dbxref=GeneID:208869,GenBank:NM_153413.2,MGI:MGI:2429763;gbkey=mRNA;gene=Dock3;product=dedicator of cyto-kinesis 3;tag=RefSeq Select;transcript_id=NM_153413.2;extra_copy_number=0
CM058249.1	Liftoff	exon	121438697	121438835	.	-	.	ID=exon-NM_153413.2-48;Parent=rna-NM_153413.2;Dbxref=GeneID:208869,GenBank:NM_153413.2,MGI:MGI:2429763;gbkey=mRNA;gene=Dock3;product=dedicator of cyto-kinesis 3;tag=RefSeq Select;transcript_id=NM_153413.2;extra_copy_number=0
CM058249.1	Liftoff	exon	121439883	121440004	.	-	.	ID=exon-NM_153413.2-47;Parent=rna-NM_153413.2;Dbxref=GeneID:208869,GenBank:NM_153413.2,MGI:MGI:2429763;gbkey=mRNA;gene=Dock3;product=dedicator of cyto-kinesis 3;tag=RefSeq Select;transcript_id=NM_153413.2;extra_copy_number=0
CM058249.1	Liftoff	exon	121442718	121442834	.	-	.	ID=exon-NM_153413.2-46;Parent=rna-NM_153413.2;Dbxref=GeneID:208869,GenBank:NM_153413.2,MGI:MGI:2429763;gbkey=mRNA;gene=Dock3;product=dedicator of cyto-kinesis 3;tag=RefSeq Select;transcript_id=NM_153413.2;extra_copy_number=0
CM058249.1	Liftoff	exon	121442957	121443040	.	-	.	ID=exon-NM_153413.2-45;Parent=rna-NM_153413.2;Dbxref=GeneID:208869,GenBank:NM_153413.2,MGI:MGI:2429763;gbkey=mRNA;gene=Dock3;product=dedicator of cyto-kinesis 3;tag=RefSeq Select;transcript_id=NM_153413.2;extra_copy_number=0
CM058249.1	Liftoff	exon	121443638	121443817	.	-	.	ID=exon-NM_153413.2-44;Parent=rna-NM_153413.2;Dbxref=GeneID:208869,GenBank:NM_153413.2,MGI:MGI:2429763;gbkey=mRNA;gene=Dock3;product=dedicator of cyto-kinesis 3;tag=RefSeq Select;transcript_id=NM_153413.2;extra_copy_number=0
CM058249.1	Liftoff	exon	121444363	121444449	.	-	.	ID=exon-NM_153413.2-43;Parent=rna-NM_153413.2;Dbxref=GeneID:208869,GenBank:NM_153413.2,MGI:MGI:2429763;gbkey=mRNA;gene=Dock3;product=dedicator of cyto-kinesis 3;tag=RefSeq Select;transcript_id=NM_153413.2;extra_copy_number=0
CM058249.1	Liftoff	exon	121444574	121444740	.	-	.	ID=exon-NM_153413.2-42;Parent=rna-NM_153413.2;Dbxref=GeneID:208869,GenBank:NM_153413.2,MGI:MGI:2429763;gbkey=mRNA;gene=Dock3;product=dedicator of cyto-kinesis 3;tag=RefSeq Select;transcript_id=NM_153413.2;extra_copy_number=0
CM058249.1	Liftoff	exon	121445991	121446132	.	-	.	ID=exon-NM_153413.2-41;Parent=rna-NM_153413.2;Dbxref=GeneID:208869,GenBank:NM_153413.2,MGI:MGI:2429763;gbkey=mRNA;gene=Dock3;product=dedicator of cyto-kinesis 3;tag=RefSeq Select;transcript_id=NM_153413.2;extra_copy_number=0
CM058249.1	Liftoff	exon	121461489	121461593	.	-	.	ID=exon-NM_153413.2-40;Parent=rna-NM_153413.2;Dbxref=GeneID:208869,GenBank:NM_153413.2,MGI:MGI:2429763;gbkey=mRNA;gene=Dock3;product=dedicator of cyto-kinesis 3;tag=RefSeq Select;transcript_id=NM_153413.2;extra_copy_number=0
CM058249.1	Liftoff	exon	121463390	121463476	.	-	.	ID=exon-NM_153413.2-39;Parent=rna-NM_153413.2;Dbxref=GeneID:208869,GenBank:NM_153413.2,MGI:MGI:2429763;gbkey=mRNA;gene=Dock3;product=dedicator of cyto-kinesis 3;tag=RefSeq Select;transcript_id=NM_153413.2;extra_copy_number=0
CM058249.1	Liftoff	exon	121464444	121464592	.	-	.	ID=exon-NM_153413.2-38;Parent=rna-NM_153413.2;Dbxref=GeneID:208869,GenBank:NM_153413.2,MGI:MGI:2429763;gbkey=mRNA;gene=Dock3;product=dedicator of cyto-kinesis 3;tag=RefSeq Select;transcript_id=NM_153413.2;extra_copy_number=0
CM058249.1	Liftoff	exon	121469366	121469459	.	-	.	ID=exon-NM_153413.2-37;Parent=rna-NM_153413.2;Dbxref=GeneID:208869,GenBank:NM_153413.2,MGI:MGI:2429763;gbkey=mRNA;gene=Dock3;product=dedicator of cyto-kinesis 3;tag=RefSeq Select;transcript_id=NM_153413.2;extra_copy_number=0
CM058249.1	Liftoff	exon	121469583	121469643	.	-	.	ID=exon-NM_153413.2-36;Parent=rna-NM_153413.2;Dbxref=GeneID:208869,GenBank:NM_153413.2,MGI:MGI:2429763;gbkey=mRNA;gene=Dock3;product=dedicator of cyto-kinesis 3;tag=RefSeq Select;transcript_id=NM_153413.2;extra_copy_number=0
CM058249.1	Liftoff	exon	121472748	121472843	.	-	.	ID=exon-NM_153413.2-35;Parent=rna-NM_153413.2;Dbxref=GeneID:208869,GenBank:NM_153413.2,MGI:MGI:2429763;gbkey=mRNA;gene=Dock3;product=dedicator of cyto-kinesis 3;tag=RefSeq Select;transcript_id=NM_153413.2;extra_copy_number=0
CM058249.1	Liftoff	exon	121472963	121472989	.	-	.	ID=exon-NM_153413.2-34;Parent=rna-NM_153413.2;Dbxref=GeneID:208869,GenBank:NM_153413.2,MGI:MGI:2429763;gbkey=mRNA;gene=Dock3;product=dedicator of cyto-kinesis 3;tag=RefSeq Select;transcript_id=NM_153413.2;extra_copy_number=0
CM058249.1	Liftoff	exon	121475372	121475457	.	-	.	ID=exon-NM_153413.2-33;Parent=rna-NM_153413.2;Dbxref=GeneID:208869,GenBank:NM_153413.2,MGI:MGI:2429763;gbkey=mRNA;gene=Dock3;product=dedicator of cyto-kinesis 3;tag=RefSeq Select;transcript_id=NM_153413.2;extra_copy_number=0
CM058249.1	Liftoff	exon	121483787	121483935	.	-	.	ID=exon-NM_153413.2-32;Parent=rna-NM_153413.2;Dbxref=GeneID:208869,GenBank:NM_153413.2,MGI:MGI:2429763;gbkey=mRNA;gene=Dock3;product=dedicator of cyto-kinesis 3;tag=RefSeq Select;transcript_id=NM_153413.2;extra_copy_number=0
CM058249.1	Liftoff	exon	121486779	121486837	.	-	.	ID=exon-NM_153413.2-31;Parent=rna-NM_153413.2;Dbxref=GeneID:208869,GenBank:NM_153413.2,MGI:MGI:2429763;gbkey=mRNA;gene=Dock3;product=dedicator of cyto-kinesis 3;tag=RefSeq Select;transcript_id=NM_153413.2;extra_copy_number=0
CM058249.1	Liftoff	exon	121487092	121487192	.	-	.	ID=exon-NM_153413.2-30;Parent=rna-NM_153413.2;Dbxref=GeneID:208869,GenBank:NM_153413.2,MGI:MGI:2429763;gbkey=mRNA;gene=Dock3;product=dedicator of cyto-kinesis 3;tag=RefSeq Select;transcript_id=NM_153413.2;extra_copy_number=0
CM058249.1	Liftoff	exon	121487553	121487628	.	-	.	ID=exon-NM_153413.2-29;Parent=rna-NM_153413.2;Dbxref=GeneID:208869,GenBank:NM_153413.2,MGI:MGI:2429763;gbkey=mRNA;gene=Dock3;product=dedicator of cyto-kinesis 3;tag=RefSeq Select;transcript_id=NM_153413.2;extra_copy_number=0
CM058249.1	Liftoff	exon	121489882	121489976	.	-	.	ID=exon-NM_153413.2-28;Parent=rna-NM_153413.2;Dbxref=GeneID:208869,GenBank:NM_153413.2,MGI:MGI:2429763;gbkey=mRNA;gene=Dock3;product=dedicator of cyto-kinesis 3;tag=RefSeq Select;transcript_id=NM_153413.2;extra_copy_number=0
CM058249.1	Liftoff	exon	121502680	121502778	.	-	.	ID=exon-NM_153413.2-27;Parent=rna-NM_153413.2;Dbxref=GeneID:208869,GenBank:NM_153413.2,MGI:MGI:2429763;gbkey=mRNA;gene=Dock3;product=dedicator of cyto-kinesis 3;tag=RefSeq Select;transcript_id=NM_153413.2;extra_copy_number=0
CM058249.1	Liftoff	exon	121505050	121505196	.	-	.	ID=exon-NM_153413.2-26;Parent=rna-NM_153413.2;Dbxref=GeneID:208869,GenBank:NM_153413.2,MGI:MGI:2429763;gbkey=mRNA;gene=Dock3;product=dedicator of cyto-kinesis 3;tag=RefSeq Select;transcript_id=NM_153413.2;extra_copy_number=0
CM058249.1	Liftoff	exon	121507726	121507853	.	-	.	ID=exon-NM_153413.2-25;Parent=rna-NM_153413.2;Dbxref=GeneID:208869,GenBank:NM_153413.2,MGI:MGI:2429763;gbkey=mRNA;gene=Dock3;product=dedicator of cyto-kinesis 3;tag=RefSeq Select;transcript_id=NM_153413.2;extra_copy_number=0
CM058249.1	Liftoff	exon	121511727	121511919	.	-	.	ID=exon-NM_153413.2-24;Parent=rna-NM_153413.2;Dbxref=GeneID:208869,GenBank:NM_153413.2,MGI:MGI:2429763;gbkey=mRNA;gene=Dock3;product=dedicator of cyto-kinesis 3;tag=RefSeq Select;transcript_id=NM_153413.2;extra_copy_number=0
CM058249.1	Liftoff	exon	121516577	121516747	.	-	.	ID=exon-NM_153413.2-23;Parent=rna-NM_153413.2;Dbxref=GeneID:208869,GenBank:NM_153413.2,MGI:MGI:2429763;gbkey=mRNA;gene=Dock3;product=dedicator of cyto-kinesis 3;tag=RefSeq Select;transcript_id=NM_153413.2;extra_copy_number=0
CM058249.1	Liftoff	exon	121523972	121524053	.	-	.	ID=exon-NM_153413.2-22;Parent=rna-NM_153413.2;Dbxref=GeneID:208869,GenBank:NM_153413.2,MGI:MGI:2429763;gbkey=mRNA;gene=Dock3;product=dedicator of cyto-kinesis 3;tag=RefSeq Select;transcript_id=NM_153413.2;extra_copy_number=0
CM058249.1	Liftoff	exon	121527386	121527486	.	-	.	ID=exon-NM_153413.2-21;Parent=rna-NM_153413.2;Dbxref=GeneID:208869,GenBank:NM_153413.2,MGI:MGI:2429763;gbkey=mRNA;gene=Dock3;product=dedicator of cyto-kinesis 3;tag=RefSeq Select;transcript_id=NM_153413.2;extra_copy_number=0
CM058249.1	Liftoff	exon	121529061	121529144	.	-	.	ID=exon-NM_153413.2-20;Parent=rna-NM_153413.2;Dbxref=GeneID:208869,GenBank:NM_153413.2,MGI:MGI:2429763;gbkey=mRNA;gene=Dock3;product=dedicator of cyto-kinesis 3;tag=RefSeq Select;transcript_id=NM_153413.2;extra_copy_number=0
CM058249.1	Liftoff	exon	121530941	121531038	.	-	.	ID=exon-NM_153413.2-19;Parent=rna-NM_153413.2;Dbxref=GeneID:208869,GenBank:NM_153413.2,MGI:MGI:2429763;gbkey=mRNA;gene=Dock3;product=dedicator of cyto-kinesis 3;tag=RefSeq Select;transcript_id=NM_153413.2;extra_copy_number=0
CM058249.1	Liftoff	exon	121531369	121531540	.	-	.	ID=exon-NM_153413.2-18;Parent=rna-NM_153413.2;Dbxref=GeneID:208869,GenBank:NM_153413.2,MGI:MGI:2429763;gbkey=mRNA;gene=Dock3;product=dedicator of cyto-kinesis 3;tag=RefSeq Select;transcript_id=NM_153413.2;extra_copy_number=0
CM058249.1	Liftoff	exon	121532029	121532135	.	-	.	ID=exon-NM_153413.2-17;Parent=rna-NM_153413.2;Dbxref=GeneID:208869,GenBank:NM_153413.2,MGI:MGI:2429763;gbkey=mRNA;gene=Dock3;product=dedicator of cyto-kinesis 3;tag=RefSeq Select;transcript_id=NM_153413.2;extra_copy_number=0
CM058249.1	Liftoff	exon	121532794	121532956	.	-	.	ID=exon-NM_153413.2-16;Parent=rna-NM_153413.2;Dbxref=GeneID:208869,GenBank:NM_153413.2,MGI:MGI:2429763;gbkey=mRNA;gene=Dock3;product=dedicator of cyto-kinesis 3;tag=RefSeq Select;transcript_id=NM_153413.2;extra_copy_number=0
CM058249.1	Liftoff	exon	121534868	121534992	.	-	.	ID=exon-NM_153413.2-15;Parent=rna-NM_153413.2;Dbxref=GeneID:208869,GenBank:NM_153413.2,MGI:MGI:2429763;gbkey=mRNA;gene=Dock3;product=dedicator of cyto-kinesis 3;tag=RefSeq Select;transcript_id=NM_153413.2;extra_copy_number=0
CM058249.1	Liftoff	exon	121543305	121543430	.	-	.	ID=exon-NM_153413.2-14;Parent=rna-NM_153413.2;Dbxref=GeneID:208869,GenBank:NM_153413.2,MGI:MGI:2429763;gbkey=mRNA;gene=Dock3;product=dedicator of cyto-kinesis 3;tag=RefSeq Select;transcript_id=NM_153413.2;extra_copy_number=0
CM058249.1	Liftoff	exon	121544765	121544853	.	-	.	ID=exon-NM_153413.2-13;Parent=rna-NM_153413.2;Dbxref=GeneID:208869,GenBank:NM_153413.2,MGI:MGI:2429763;gbkey=mRNA;gene=Dock3;product=dedicator of cyto-kinesis 3;tag=RefSeq Select;transcript_id=NM_153413.2;extra_copy_number=0
CM058249.1	Liftoff	exon	121561702	121561849	.	-	.	ID=exon-NM_153413.2-12;Parent=rna-NM_153413.2;Dbxref=GeneID:208869,GenBank:NM_153413.2,MGI:MGI:2429763;gbkey=mRNA;gene=Dock3;product=dedicator of cyto-kinesis 3;tag=RefSeq Select;transcript_id=NM_153413.2;extra_copy_number=0
CM058249.1	Liftoff	exon	121563299	121563359	.	-	.	ID=exon-NM_153413.2-11;Parent=rna-NM_153413.2;Dbxref=GeneID:208869,GenBank:NM_153413.2,MGI:MGI:2429763;gbkey=mRNA;gene=Dock3;product=dedicator of cyto-kinesis 3;tag=RefSeq Select;transcript_id=NM_153413.2;extra_copy_number=0
CM058249.1	Liftoff	exon	121570252	121570333	.	-	.	ID=exon-NM_153413.2-10;Parent=rna-NM_153413.2;Dbxref=GeneID:208869,GenBank:NM_153413.2,MGI:MGI:2429763;gbkey=mRNA;gene=Dock3;product=dedicator of cyto-kinesis 3;tag=RefSeq Select;transcript_id=NM_153413.2;extra_copy_number=0
CM058249.1	Liftoff	exon	121593447	121593601	.	-	.	ID=exon-NM_153413.2-9;Parent=rna-NM_153413.2;Dbxref=GeneID:208869,GenBank:NM_153413.2,MGI:MGI:2429763;gbkey=mRNA;gene=Dock3;product=dedicator of cyto-kinesis 3;tag=RefSeq Select;transcript_id=NM_153413.2;extra_copy_number=0
CM058249.1	Liftoff	exon	121594120	121594161	.	-	.	ID=exon-NM_153413.2-8;Parent=rna-NM_153413.2;Dbxref=GeneID:208869,GenBank:NM_153413.2,MGI:MGI:2429763;gbkey=mRNA;gene=Dock3;product=dedicator of cyto-kinesis 3;tag=RefSeq Select;transcript_id=NM_153413.2;extra_copy_number=0
CM058249.1	Liftoff	exon	121599996	121600080	.	-	.	ID=exon-NM_153413.2-7;Parent=rna-NM_153413.2;Dbxref=GeneID:208869,GenBank:NM_153413.2,MGI:MGI:2429763;gbkey=mRNA;gene=Dock3;product=dedicator of cyto-kinesis 3;tag=RefSeq Select;transcript_id=NM_153413.2;extra_copy_number=0
CM058249.1	Liftoff	exon	121620373	121620521	.	-	.	ID=exon-NM_153413.2-6;Parent=rna-NM_153413.2;Dbxref=GeneID:208869,GenBank:NM_153413.2,MGI:MGI:2429763;gbkey=mRNA;gene=Dock3;product=dedicator of cyto-kinesis 3;tag=RefSeq Select;transcript_id=NM_153413.2;extra_copy_number=0
CM058249.1	Liftoff	exon	121646358	121646454	.	-	.	ID=exon-NM_153413.2-5;Parent=rna-NM_153413.2;Dbxref=GeneID:208869,GenBank:NM_153413.2,MGI:MGI:2429763;gbkey=mRNA;gene=Dock3;product=dedicator of cyto-kinesis 3;tag=RefSeq Select;transcript_id=NM_153413.2;extra_copy_number=0
CM058249.1	Liftoff	exon	121672791	121672846	.	-	.	ID=exon-NM_153413.2-4;Parent=rna-NM_153413.2;Dbxref=GeneID:208869,GenBank:NM_153413.2,MGI:MGI:2429763;gbkey=mRNA;gene=Dock3;product=dedicator of cyto-kinesis 3;tag=RefSeq Select;transcript_id=NM_153413.2;extra_copy_number=0
CM058249.1	Liftoff	exon	121697425	121697465	.	-	.	ID=exon-NM_153413.2-3;Parent=rna-NM_153413.2;Dbxref=GeneID:208869,GenBank:NM_153413.2,MGI:MGI:2429763;gbkey=mRNA;gene=Dock3;product=dedicator of cyto-kinesis 3;tag=RefSeq Select;transcript_id=NM_153413.2;extra_copy_number=0
CM058249.1	Liftoff	exon	121717093	121717176	.	-	.	ID=exon-NM_153413.2-2;Parent=rna-NM_153413.2;Dbxref=GeneID:208869,GenBank:NM_153413.2,MGI:MGI:2429763;gbkey=mRNA;gene=Dock3;product=dedicator of cyto-kinesis 3;tag=RefSeq Select;transcript_id=NM_153413.2;extra_copy_number=0
CM058249.1	Liftoff	exon	121769670	121770107	.	-	.	ID=exon-NM_153413.2-1;Parent=rna-NM_153413.2;Dbxref=GeneID:208869,GenBank:NM_153413.2,MGI:MGI:2429763;gbkey=mRNA;gene=Dock3;product=dedicator of cyto-kinesis 3;tag=RefSeq Select;transcript_id=NM_153413.2;extra_copy_number=0
CM058249.1	Liftoff	CDS	121426861	121427370	.	-	.	ID=cds-NP_700462.2;Parent=rna-NM_153413.2;Dbxref=CCDS:CCDS40760.1,GeneID:208869,GenBank:NP_700462.2,MGI:MGI:2429763;Name=NP_700462.2;gbkey=CDS;gene=Dock3;product=dedicator of cytokinesis protein 3;protein_id=NP_700462.2;tag=RefSeq Select;extra_copy_number=0
CM058249.1	Liftoff	CDS	121428203	121428285	.	-	.	ID=cds-NP_700462.2;Parent=rna-NM_153413.2;Dbxref=CCDS:CCDS40760.1,GeneID:208869,GenBank:NP_700462.2,MGI:MGI:2429763;Name=NP_700462.2;gbkey=CDS;gene=Dock3;product=dedicator of cytokinesis protein 3;protein_id=NP_700462.2;tag=RefSeq Select;extra_copy_number=0
CM058249.1	Liftoff	CDS	121432174	121432261	.	-	.	ID=cds-NP_700462.2;Parent=rna-NM_153413.2;Dbxref=CCDS:CCDS40760.1,GeneID:208869,GenBank:NP_700462.2,MGI:MGI:2429763;Name=NP_700462.2;gbkey=CDS;gene=Dock3;product=dedicator of cytokinesis protein 3;protein_id=NP_700462.2;tag=RefSeq Select;extra_copy_number=0
CM058249.1	Liftoff	CDS	121433238	121433356	.	-	.	ID=cds-NP_700462.2;Parent=rna-NM_153413.2;Dbxref=CCDS:CCDS40760.1,GeneID:208869,GenBank:NP_700462.2,MGI:MGI:2429763;Name=NP_700462.2;gbkey=CDS;gene=Dock3;product=dedicator of cytokinesis protein 3;protein_id=NP_700462.2;tag=RefSeq Select;extra_copy_number=0
CM058249.1	Liftoff	CDS	121438100	121438247	.	-	.	ID=cds-NP_700462.2;Parent=rna-NM_153413.2;Dbxref=CCDS:CCDS40760.1,GeneID:208869,GenBank:NP_700462.2,MGI:MGI:2429763;Name=NP_700462.2;gbkey=CDS;gene=Dock3;product=dedicator of cytokinesis protein 3;protein_id=NP_700462.2;tag=RefSeq Select;extra_copy_number=0
CM058249.1	Liftoff	CDS	121438697	121438835	.	-	.	ID=cds-NP_700462.2;Parent=rna-NM_153413.2;Dbxref=CCDS:CCDS40760.1,GeneID:208869,GenBank:NP_700462.2,MGI:MGI:2429763;Name=NP_700462.2;gbkey=CDS;gene=Dock3;product=dedicator of cytokinesis protein 3;protein_id=NP_700462.2;tag=RefSeq Select;extra_copy_number=0
CM058249.1	Liftoff	CDS	121439883	121440004	.	-	.	ID=cds-NP_700462.2;Parent=rna-NM_153413.2;Dbxref=CCDS:CCDS40760.1,GeneID:208869,GenBank:NP_700462.2,MGI:MGI:2429763;Name=NP_700462.2;gbkey=CDS;gene=Dock3;product=dedicator of cytokinesis protein 3;protein_id=NP_700462.2;tag=RefSeq Select;extra_copy_number=0
CM058249.1	Liftoff	CDS	121442718	121442834	.	-	.	ID=cds-NP_700462.2;Parent=rna-NM_153413.2;Dbxref=CCDS:CCDS40760.1,GeneID:208869,GenBank:NP_700462.2,MGI:MGI:2429763;Name=NP_700462.2;gbkey=CDS;gene=Dock3;product=dedicator of cytokinesis protein 3;protein_id=NP_700462.2;tag=RefSeq Select;extra_copy_number=0
CM058249.1	Liftoff	CDS	121442957	121443040	.	-	.	ID=cds-NP_700462.2;Parent=rna-NM_153413.2;Dbxref=CCDS:CCDS40760.1,GeneID:208869,GenBank:NP_700462.2,MGI:MGI:2429763;Name=NP_700462.2;gbkey=CDS;gene=Dock3;product=dedicator of cytokinesis protein 3;protein_id=NP_700462.2;tag=RefSeq Select;extra_copy_number=0
CM058249.1	Liftoff	CDS	121443638	121443817	.	-	.	ID=cds-NP_700462.2;Parent=rna-NM_153413.2;Dbxref=CCDS:CCDS40760.1,GeneID:208869,GenBank:NP_700462.2,MGI:MGI:2429763;Name=NP_700462.2;gbkey=CDS;gene=Dock3;product=dedicator of cytokinesis protein 3;protein_id=NP_700462.2;tag=RefSeq Select;extra_copy_number=0
CM058249.1	Liftoff	CDS	121444363	121444449	.	-	.	ID=cds-NP_700462.2;Parent=rna-NM_153413.2;Dbxref=CCDS:CCDS40760.1,GeneID:208869,GenBank:NP_700462.2,MGI:MGI:2429763;Name=NP_700462.2;gbkey=CDS;gene=Dock3;product=dedicator of cytokinesis protein 3;protein_id=NP_700462.2;tag=RefSeq Select;extra_copy_number=0
CM058249.1	Liftoff	CDS	121444574	121444740	.	-	.	ID=cds-NP_700462.2;Parent=rna-NM_153413.2;Dbxref=CCDS:CCDS40760.1,GeneID:208869,GenBank:NP_700462.2,MGI:MGI:2429763;Name=NP_700462.2;gbkey=CDS;gene=Dock3;product=dedicator of cytokinesis protein 3;protein_id=NP_700462.2;tag=RefSeq Select;extra_copy_number=0
CM058249.1	Liftoff	CDS	121445991	121446132	.	-	.	ID=cds-NP_700462.2;Parent=rna-NM_153413.2;Dbxref=CCDS:CCDS40760.1,GeneID:208869,GenBank:NP_700462.2,MGI:MGI:2429763;Name=NP_700462.2;gbkey=CDS;gene=Dock3;product=dedicator of cytokinesis protein 3;protein_id=NP_700462.2;tag=RefSeq Select;extra_copy_number=0
CM058249.1	Liftoff	CDS	121461489	121461593	.	-	.	ID=cds-NP_700462.2;Parent=rna-NM_153413.2;Dbxref=CCDS:CCDS40760.1,GeneID:208869,GenBank:NP_700462.2,MGI:MGI:2429763;Name=NP_700462.2;gbkey=CDS;gene=Dock3;product=dedicator of cytokinesis protein 3;protein_id=NP_700462.2;tag=RefSeq Select;extra_copy_number=0
CM058249.1	Liftoff	CDS	121463390	121463476	.	-	.	ID=cds-NP_700462.2;Parent=rna-NM_153413.2;Dbxref=CCDS:CCDS40760.1,GeneID:208869,GenBank:NP_700462.2,MGI:MGI:2429763;Name=NP_700462.2;gbkey=CDS;gene=Dock3;product=dedicator of cytokinesis protein 3;protein_id=NP_700462.2;tag=RefSeq Select;extra_copy_number=0
CM058249.1	Liftoff	CDS	121464444	121464592	.	-	.	ID=cds-NP_700462.2;Parent=rna-NM_153413.2;Dbxref=CCDS:CCDS40760.1,GeneID:208869,GenBank:NP_700462.2,MGI:MGI:2429763;Name=NP_700462.2;gbkey=CDS;gene=Dock3;product=dedicator of cytokinesis protein 3;protein_id=NP_700462.2;tag=RefSeq Select;extra_copy_number=0
CM058249.1	Liftoff	CDS	121469366	121469459	.	-	.	ID=cds-NP_700462.2;Parent=rna-NM_153413.2;Dbxref=CCDS:CCDS40760.1,GeneID:208869,GenBank:NP_700462.2,MGI:MGI:2429763;Name=NP_700462.2;gbkey=CDS;gene=Dock3;product=dedicator of cytokinesis protein 3;protein_id=NP_700462.2;tag=RefSeq Select;extra_copy_number=0
CM058249.1	Liftoff	CDS	121469583	121469643	.	-	.	ID=cds-NP_700462.2;Parent=rna-NM_153413.2;Dbxref=CCDS:CCDS40760.1,GeneID:208869,GenBank:NP_700462.2,MGI:MGI:2429763;Name=NP_700462.2;gbkey=CDS;gene=Dock3;product=dedicator of cytokinesis protein 3;protein_id=NP_700462.2;tag=RefSeq Select;extra_copy_number=0
CM058249.1	Liftoff	CDS	121472748	121472843	.	-	.	ID=cds-NP_700462.2;Parent=rna-NM_153413.2;Dbxref=CCDS:CCDS40760.1,GeneID:208869,GenBank:NP_700462.2,MGI:MGI:2429763;Name=NP_700462.2;gbkey=CDS;gene=Dock3;product=dedicator of cytokinesis protein 3;protein_id=NP_700462.2;tag=RefSeq Select;extra_copy_number=0
CM058249.1	Liftoff	CDS	121472963	121472989	.	-	.	ID=cds-NP_700462.2;Parent=rna-NM_153413.2;Dbxref=CCDS:CCDS40760.1,GeneID:208869,GenBank:NP_700462.2,MGI:MGI:2429763;Name=NP_700462.2;gbkey=CDS;gene=Dock3;product=dedicator of cytokinesis protein 3;protein_id=NP_700462.2;tag=RefSeq Select;extra_copy_number=0
CM058249.1	Liftoff	CDS	121475372	121475457	.	-	.	ID=cds-NP_700462.2;Parent=rna-NM_153413.2;Dbxref=CCDS:CCDS40760.1,GeneID:208869,GenBank:NP_700462.2,MGI:MGI:2429763;Name=NP_700462.2;gbkey=CDS;gene=Dock3;product=dedicator of cytokinesis protein 3;protein_id=NP_700462.2;tag=RefSeq Select;extra_copy_number=0
CM058249.1	Liftoff	CDS	121483787	121483935	.	-	.	ID=cds-NP_700462.2;Parent=rna-NM_153413.2;Dbxref=CCDS:CCDS40760.1,GeneID:208869,GenBank:NP_700462.2,MGI:MGI:2429763;Name=NP_700462.2;gbkey=CDS;gene=Dock3;product=dedicator of cytokinesis protein 3;protein_id=NP_700462.2;tag=RefSeq Select;extra_copy_number=0
CM058249.1	Liftoff	CDS	121486779	121486837	.	-	.	ID=cds-NP_700462.2;Parent=rna-NM_153413.2;Dbxref=CCDS:CCDS40760.1,GeneID:208869,GenBank:NP_700462.2,MGI:MGI:2429763;Name=NP_700462.2;gbkey=CDS;gene=Dock3;product=dedicator of cytokinesis protein 3;protein_id=NP_700462.2;tag=RefSeq Select;extra_copy_number=0
CM058249.1	Liftoff	CDS	121487092	121487192	.	-	.	ID=cds-NP_700462.2;Parent=rna-NM_153413.2;Dbxref=CCDS:CCDS40760.1,GeneID:208869,GenBank:NP_700462.2,MGI:MGI:2429763;Name=NP_700462.2;gbkey=CDS;gene=Dock3;product=dedicator of cytokinesis protein 3;protein_id=NP_700462.2;tag=RefSeq Select;extra_copy_number=0
CM058249.1	Liftoff	CDS	121487553	121487628	.	-	.	ID=cds-NP_700462.2;Parent=rna-NM_153413.2;Dbxref=CCDS:CCDS40760.1,GeneID:208869,GenBank:NP_700462.2,MGI:MGI:2429763;Name=NP_700462.2;gbkey=CDS;gene=Dock3;product=dedicator of cytokinesis protein 3;protein_id=NP_700462.2;tag=RefSeq Select;extra_copy_number=0
CM058249.1	Liftoff	CDS	121489882	121489976	.	-	.	ID=cds-NP_700462.2;Parent=rna-NM_153413.2;Dbxref=CCDS:CCDS40760.1,GeneID:208869,GenBank:NP_700462.2,MGI:MGI:2429763;Name=NP_700462.2;gbkey=CDS;gene=Dock3;product=dedicator of cytokinesis protein 3;protein_id=NP_700462.2;tag=RefSeq Select;extra_copy_number=0
CM058249.1	Liftoff	CDS	121502680	121502778	.	-	.	ID=cds-NP_700462.2;Parent=rna-NM_153413.2;Dbxref=CCDS:CCDS40760.1,GeneID:208869,GenBank:NP_700462.2,MGI:MGI:2429763;Name=NP_700462.2;gbkey=CDS;gene=Dock3;product=dedicator of cytokinesis protein 3;protein_id=NP_700462.2;tag=RefSeq Select;extra_copy_number=0
CM058249.1	Liftoff	CDS	121505050	121505196	.	-	.	ID=cds-NP_700462.2;Parent=rna-NM_153413.2;Dbxref=CCDS:CCDS40760.1,GeneID:208869,GenBank:NP_700462.2,MGI:MGI:2429763;Name=NP_700462.2;gbkey=CDS;gene=Dock3;product=dedicator of cytokinesis protein 3;protein_id=NP_700462.2;tag=RefSeq Select;extra_copy_number=0
CM058249.1	Liftoff	CDS	121507726	121507853	.	-	.	ID=cds-NP_700462.2;Parent=rna-NM_153413.2;Dbxref=CCDS:CCDS40760.1,GeneID:208869,GenBank:NP_700462.2,MGI:MGI:2429763;Name=NP_700462.2;gbkey=CDS;gene=Dock3;product=dedicator of cytokinesis protein 3;protein_id=NP_700462.2;tag=RefSeq Select;extra_copy_number=0
CM058249.1	Liftoff	CDS	121511727	121511919	.	-	.	ID=cds-NP_700462.2;Parent=rna-NM_153413.2;Dbxref=CCDS:CCDS40760.1,GeneID:208869,GenBank:NP_700462.2,MGI:MGI:2429763;Name=NP_700462.2;gbkey=CDS;gene=Dock3;product=dedicator of cytokinesis protein 3;protein_id=NP_700462.2;tag=RefSeq Select;extra_copy_number=0
CM058249.1	Liftoff	CDS	121516577	121516747	.	-	.	ID=cds-NP_700462.2;Parent=rna-NM_153413.2;Dbxref=CCDS:CCDS40760.1,GeneID:208869,GenBank:NP_700462.2,MGI:MGI:2429763;Name=NP_700462.2;gbkey=CDS;gene=Dock3;product=dedicator of cytokinesis protein 3;protein_id=NP_700462.2;tag=RefSeq Select;extra_copy_number=0
CM058249.1	Liftoff	CDS	121523972	121524053	.	-	.	ID=cds-NP_700462.2;Parent=rna-NM_153413.2;Dbxref=CCDS:CCDS40760.1,GeneID:208869,GenBank:NP_700462.2,MGI:MGI:2429763;Name=NP_700462.2;gbkey=CDS;gene=Dock3;product=dedicator of cytokinesis protein 3;protein_id=NP_700462.2;tag=RefSeq Select;extra_copy_number=0
CM058249.1	Liftoff	CDS	121527386	121527486	.	-	.	ID=cds-NP_700462.2;Parent=rna-NM_153413.2;Dbxref=CCDS:CCDS40760.1,GeneID:208869,GenBank:NP_700462.2,MGI:MGI:2429763;Name=NP_700462.2;gbkey=CDS;gene=Dock3;product=dedicator of cytokinesis protein 3;protein_id=NP_700462.2;tag=RefSeq Select;extra_copy_number=0
CM058249.1	Liftoff	CDS	121529061	121529144	.	-	.	ID=cds-NP_700462.2;Parent=rna-NM_153413.2;Dbxref=CCDS:CCDS40760.1,GeneID:208869,GenBank:NP_700462.2,MGI:MGI:2429763;Name=NP_700462.2;gbkey=CDS;gene=Dock3;product=dedicator of cytokinesis protein 3;protein_id=NP_700462.2;tag=RefSeq Select;extra_copy_number=0
CM058249.1	Liftoff	CDS	121530941	121531038	.	-	.	ID=cds-NP_700462.2;Parent=rna-NM_153413.2;Dbxref=CCDS:CCDS40760.1,GeneID:208869,GenBank:NP_700462.2,MGI:MGI:2429763;Name=NP_700462.2;gbkey=CDS;gene=Dock3;product=dedicator of cytokinesis protein 3;protein_id=NP_700462.2;tag=RefSeq Select;extra_copy_number=0
CM058249.1	Liftoff	CDS	121531369	121531540	.	-	.	ID=cds-NP_700462.2;Parent=rna-NM_153413.2;Dbxref=CCDS:CCDS40760.1,GeneID:208869,GenBank:NP_700462.2,MGI:MGI:2429763;Name=NP_700462.2;gbkey=CDS;gene=Dock3;product=dedicator of cytokinesis protein 3;protein_id=NP_700462.2;tag=RefSeq Select;extra_copy_number=0
CM058249.1	Liftoff	CDS	121532029	121532135	.	-	.	ID=cds-NP_700462.2;Parent=rna-NM_153413.2;Dbxref=CCDS:CCDS40760.1,GeneID:208869,GenBank:NP_700462.2,MGI:MGI:2429763;Name=NP_700462.2;gbkey=CDS;gene=Dock3;product=dedicator of cytokinesis protein 3;protein_id=NP_700462.2;tag=RefSeq Select;extra_copy_number=0
CM058249.1	Liftoff	CDS	121532794	121532956	.	-	.	ID=cds-NP_700462.2;Parent=rna-NM_153413.2;Dbxref=CCDS:CCDS40760.1,GeneID:208869,GenBank:NP_700462.2,MGI:MGI:2429763;Name=NP_700462.2;gbkey=CDS;gene=Dock3;product=dedicator of cytokinesis protein 3;protein_id=NP_700462.2;tag=RefSeq Select;extra_copy_number=0
CM058249.1	Liftoff	CDS	121534868	121534992	.	-	.	ID=cds-NP_700462.2;Parent=rna-NM_153413.2;Dbxref=CCDS:CCDS40760.1,GeneID:208869,GenBank:NP_700462.2,MGI:MGI:2429763;Name=NP_700462.2;gbkey=CDS;gene=Dock3;product=dedicator of cytokinesis protein 3;protein_id=NP_700462.2;tag=RefSeq Select;extra_copy_number=0
CM058249.1	Liftoff	CDS	121543305	121543430	.	-	.	ID=cds-NP_700462.2;Parent=rna-NM_153413.2;Dbxref=CCDS:CCDS40760.1,GeneID:208869,GenBank:NP_700462.2,MGI:MGI:2429763;Name=NP_700462.2;gbkey=CDS;gene=Dock3;product=dedicator of cytokinesis protein 3;protein_id=NP_700462.2;tag=RefSeq Select;extra_copy_number=0
CM058249.1	Liftoff	CDS	121544765	121544853	.	-	.	ID=cds-NP_700462.2;Parent=rna-NM_153413.2;Dbxref=CCDS:CCDS40760.1,GeneID:208869,GenBank:NP_700462.2,MGI:MGI:2429763;Name=NP_700462.2;gbkey=CDS;gene=Dock3;product=dedicator of cytokinesis protein 3;protein_id=NP_700462.2;tag=RefSeq Select;extra_copy_number=0
CM058249.1	Liftoff	CDS	121561702	121561849	.	-	.	ID=cds-NP_700462.2;Parent=rna-NM_153413.2;Dbxref=CCDS:CCDS40760.1,GeneID:208869,GenBank:NP_700462.2,MGI:MGI:2429763;Name=NP_700462.2;gbkey=CDS;gene=Dock3;product=dedicator of cytokinesis protein 3;protein_id=NP_700462.2;tag=RefSeq Select;extra_copy_number=0
CM058249.1	Liftoff	CDS	121563299	121563359	.	-	.	ID=cds-NP_700462.2;Parent=rna-NM_153413.2;Dbxref=CCDS:CCDS40760.1,GeneID:208869,GenBank:NP_700462.2,MGI:MGI:2429763;Name=NP_700462.2;gbkey=CDS;gene=Dock3;product=dedicator of cytokinesis protein 3;protein_id=NP_700462.2;tag=RefSeq Select;extra_copy_number=0
CM058249.1	Liftoff	CDS	121570252	121570333	.	-	.	ID=cds-NP_700462.2;Parent=rna-NM_153413.2;Dbxref=CCDS:CCDS40760.1,GeneID:208869,GenBank:NP_700462.2,MGI:MGI:2429763;Name=NP_700462.2;gbkey=CDS;gene=Dock3;product=dedicator of cytokinesis protein 3;protein_id=NP_700462.2;tag=RefSeq Select;extra_copy_number=0
CM058249.1	Liftoff	CDS	121593447	121593601	.	-	.	ID=cds-NP_700462.2;Parent=rna-NM_153413.2;Dbxref=CCDS:CCDS40760.1,GeneID:208869,GenBank:NP_700462.2,MGI:MGI:2429763;Name=NP_700462.2;gbkey=CDS;gene=Dock3;product=dedicator of cytokinesis protein 3;protein_id=NP_700462.2;tag=RefSeq Select;extra_copy_number=0
CM058249.1	Liftoff	CDS	121594120	121594161	.	-	.	ID=cds-NP_700462.2;Parent=rna-NM_153413.2;Dbxref=CCDS:CCDS40760.1,GeneID:208869,GenBank:NP_700462.2,MGI:MGI:2429763;Name=NP_700462.2;gbkey=CDS;gene=Dock3;product=dedicator of cytokinesis protein 3;protein_id=NP_700462.2;tag=RefSeq Select;extra_copy_number=0
CM058249.1	Liftoff	CDS	121599996	121600080	.	-	.	ID=cds-NP_700462.2;Parent=rna-NM_153413.2;Dbxref=CCDS:CCDS40760.1,GeneID:208869,GenBank:NP_700462.2,MGI:MGI:2429763;Name=NP_700462.2;gbkey=CDS;gene=Dock3;product=dedicator of cytokinesis protein 3;protein_id=NP_700462.2;tag=RefSeq Select;extra_copy_number=0
CM058249.1	Liftoff	CDS	121620373	121620521	.	-	.	ID=cds-NP_700462.2;Parent=rna-NM_153413.2;Dbxref=CCDS:CCDS40760.1,GeneID:208869,GenBank:NP_700462.2,MGI:MGI:2429763;Name=NP_700462.2;gbkey=CDS;gene=Dock3;product=dedicator of cytokinesis protein 3;protein_id=NP_700462.2;tag=RefSeq Select;extra_copy_number=0
CM058249.1	Liftoff	CDS	121646358	121646454	.	-	.	ID=cds-NP_700462.2;Parent=rna-NM_153413.2;Dbxref=CCDS:CCDS40760.1,GeneID:208869,GenBank:NP_700462.2,MGI:MGI:2429763;Name=NP_700462.2;gbkey=CDS;gene=Dock3;product=dedicator of cytokinesis protein 3;protein_id=NP_700462.2;tag=RefSeq Select;extra_copy_number=0
CM058249.1	Liftoff	CDS	121672791	121672846	.	-	.	ID=cds-NP_700462.2;Parent=rna-NM_153413.2;Dbxref=CCDS:CCDS40760.1,GeneID:208869,GenBank:NP_700462.2,MGI:MGI:2429763;Name=NP_700462.2;gbkey=CDS;gene=Dock3;product=dedicator of cytokinesis protein 3;protein_id=NP_700462.2;tag=RefSeq Select;extra_copy_number=0
CM058249.1	Liftoff	CDS	121697425	121697465	.	-	.	ID=cds-NP_700462.2;Parent=rna-NM_153413.2;Dbxref=CCDS:CCDS40760.1,GeneID:208869,GenBank:NP_700462.2,MGI:MGI:2429763;Name=NP_700462.2;gbkey=CDS;gene=Dock3;product=dedicator of cytokinesis protein 3;protein_id=NP_700462.2;tag=RefSeq Select;extra_copy_number=0
CM058249.1	Liftoff	CDS	121717093	121717176	.	-	.	ID=cds-NP_700462.2;Parent=rna-NM_153413.2;Dbxref=CCDS:CCDS40760.1,GeneID:208869,GenBank:NP_700462.2,MGI:MGI:2429763;Name=NP_700462.2;gbkey=CDS;gene=Dock3;product=dedicator of cytokinesis protein 3;protein_id=NP_700462.2;tag=RefSeq Select;extra_copy_number=0
CM058249.1	Liftoff	CDS	121769670	121769706	.	-	.	ID=cds-NP_700462.2;Parent=rna-NM_153413.2;Dbxref=CCDS:CCDS40760.1,GeneID:208869,GenBank:NP_700462.2,MGI:MGI:2429763;Name=NP_700462.2;gbkey=CDS;gene=Dock3;product=dedicator of cytokinesis protein 3;protein_id=NP_700462.2;tag=RefSeq Select;extra_copy_number=0
CM058249.1	Liftoff	mRNA	121424292	121770103	.	-	.	ID=rna-XM_011242869.3;Parent=gene-Dock3;Dbxref=GeneID:208869,GenBank:XM_011242869.3,MGI:MGI:2429763;Name=XM_011242869.3;gbkey=mRNA;gene=Dock3;model_evidence=Supporting evidence includes similarity to: 2 mRNAs%2C 49 ESTs%2C 1125 long SRA reads%2C and 100%25 coverage of the annotated genomic feature by RNAseq alignments%2C including 18 samples with support for all annotated introns;product=dedicator of cyto-kinesis 3%2C transcript variant X1;transcript_id=XM_011242869.3;matches_ref_protein=True;valid_ORF=True;extra_copy_number=0
CM058249.1	Liftoff	exon	121424292	121427370	.	-	.	ID=exon-XM_011242869.3-54;Parent=rna-XM_011242869.3;Dbxref=GeneID:208869,GenBank:XM_011242869.3,MGI:MGI:2429763;gbkey=mRNA;gene=Dock3;product=dedicator of cyto-kinesis 3%2C transcript variant X1;transcript_id=XM_011242869.3;extra_copy_number=0
CM058249.1	Liftoff	exon	121428203	121428285	.	-	.	ID=exon-XM_011242869.3-53;Parent=rna-XM_011242869.3;Dbxref=GeneID:208869,GenBank:XM_011242869.3,MGI:MGI:2429763;gbkey=mRNA;gene=Dock3;product=dedicator of cyto-kinesis 3%2C transcript variant X1;transcript_id=XM_011242869.3;extra_copy_number=0
CM058249.1	Liftoff	exon	121428802	121428924	.	-	.	ID=exon-XM_011242869.3-52;Parent=rna-XM_011242869.3;Dbxref=GeneID:208869,GenBank:XM_011242869.3,MGI:MGI:2429763;gbkey=mRNA;gene=Dock3;product=dedicator of cyto-kinesis 3%2C transcript variant X1;transcript_id=XM_011242869.3;extra_copy_number=0
CM058249.1	Liftoff	exon	121432174	121432261	.	-	.	ID=exon-XM_011242869.3-51;Parent=rna-XM_011242869.3;Dbxref=GeneID:208869,GenBank:XM_011242869.3,MGI:MGI:2429763;gbkey=mRNA;gene=Dock3;product=dedicator of cyto-kinesis 3%2C transcript variant X1;transcript_id=XM_011242869.3;extra_copy_number=0
CM058249.1	Liftoff	exon	121433238	121433356	.	-	.	ID=exon-XM_011242869.3-50;Parent=rna-XM_011242869.3;Dbxref=GeneID:208869,GenBank:XM_011242869.3,MGI:MGI:2429763;gbkey=mRNA;gene=Dock3;product=dedicator of cyto-kinesis 3%2C transcript variant X1;transcript_id=XM_011242869.3;extra_copy_number=0
CM058249.1	Liftoff	exon	121438100	121438247	.	-	.	ID=exon-XM_011242869.3-49;Parent=rna-XM_011242869.3;Dbxref=GeneID:208869,GenBank:XM_011242869.3,MGI:MGI:2429763;gbkey=mRNA;gene=Dock3;product=dedicator of cyto-kinesis 3%2C transcript variant X1;transcript_id=XM_011242869.3;extra_copy_number=0
CM058249.1	Liftoff	exon	121438697	121438835	.	-	.	ID=exon-XM_011242869.3-48;Parent=rna-XM_011242869.3;Dbxref=GeneID:208869,GenBank:XM_011242869.3,MGI:MGI:2429763;gbkey=mRNA;gene=Dock3;product=dedicator of cyto-kinesis 3%2C transcript variant X1;transcript_id=XM_011242869.3;extra_copy_number=0
CM058249.1	Liftoff	exon	121439883	121440004	.	-	.	ID=exon-XM_011242869.3-47;Parent=rna-XM_011242869.3;Dbxref=GeneID:208869,GenBank:XM_011242869.3,MGI:MGI:2429763;gbkey=mRNA;gene=Dock3;product=dedicator of cyto-kinesis 3%2C transcript variant X1;transcript_id=XM_011242869.3;extra_copy_number=0
CM058249.1	Liftoff	exon	121442718	121442834	.	-	.	ID=exon-XM_011242869.3-46;Parent=rna-XM_011242869.3;Dbxref=GeneID:208869,GenBank:XM_011242869.3,MGI:MGI:2429763;gbkey=mRNA;gene=Dock3;product=dedicator of cyto-kinesis 3%2C transcript variant X1;transcript_id=XM_011242869.3;extra_copy_number=0
CM058249.1	Liftoff	exon	121442957	121443040	.	-	.	ID=exon-XM_011242869.3-45;Parent=rna-XM_011242869.3;Dbxref=GeneID:208869,GenBank:XM_011242869.3,MGI:MGI:2429763;gbkey=mRNA;gene=Dock3;product=dedicator of cyto-kinesis 3%2C transcript variant X1;transcript_id=XM_011242869.3;extra_copy_number=0
CM058249.1	Liftoff	exon	121443638	121443817	.	-	.	ID=exon-XM_011242869.3-44;Parent=rna-XM_011242869.3;Dbxref=GeneID:208869,GenBank:XM_011242869.3,MGI:MGI:2429763;gbkey=mRNA;gene=Dock3;product=dedicator of cyto-kinesis 3%2C transcript variant X1;transcript_id=XM_011242869.3;extra_copy_number=0
CM058249.1	Liftoff	exon	121444363	121444449	.	-	.	ID=exon-XM_011242869.3-43;Parent=rna-XM_011242869.3;Dbxref=GeneID:208869,GenBank:XM_011242869.3,MGI:MGI:2429763;gbkey=mRNA;gene=Dock3;product=dedicator of cyto-kinesis 3%2C transcript variant X1;transcript_id=XM_011242869.3;extra_copy_number=0
CM058249.1	Liftoff	exon	121444574	121444740	.	-	.	ID=exon-XM_011242869.3-42;Parent=rna-XM_011242869.3;Dbxref=GeneID:208869,GenBank:XM_011242869.3,MGI:MGI:2429763;gbkey=mRNA;gene=Dock3;product=dedicator of cyto-kinesis 3%2C transcript variant X1;transcript_id=XM_011242869.3;extra_copy_number=0
CM058249.1	Liftoff	exon	121445991	121446132	.	-	.	ID=exon-XM_011242869.3-41;Parent=rna-XM_011242869.3;Dbxref=GeneID:208869,GenBank:XM_011242869.3,MGI:MGI:2429763;gbkey=mRNA;gene=Dock3;product=dedicator of cyto-kinesis 3%2C transcript variant X1;transcript_id=XM_011242869.3;extra_copy_number=0
CM058249.1	Liftoff	exon	121461489	121461593	.	-	.	ID=exon-XM_011242869.3-40;Parent=rna-XM_011242869.3;Dbxref=GeneID:208869,GenBank:XM_011242869.3,MGI:MGI:2429763;gbkey=mRNA;gene=Dock3;product=dedicator of cyto-kinesis 3%2C transcript variant X1;transcript_id=XM_011242869.3;extra_copy_number=0
CM058249.1	Liftoff	exon	121463390	121463476	.	-	.	ID=exon-XM_011242869.3-39;Parent=rna-XM_011242869.3;Dbxref=GeneID:208869,GenBank:XM_011242869.3,MGI:MGI:2429763;gbkey=mRNA;gene=Dock3;product=dedicator of cyto-kinesis 3%2C transcript variant X1;transcript_id=XM_011242869.3;extra_copy_number=0
CM058249.1	Liftoff	exon	121464444	121464592	.	-	.	ID=exon-XM_011242869.3-38;Parent=rna-XM_011242869.3;Dbxref=GeneID:208869,GenBank:XM_011242869.3,MGI:MGI:2429763;gbkey=mRNA;gene=Dock3;product=dedicator of cyto-kinesis 3%2C transcript variant X1;transcript_id=XM_011242869.3;extra_copy_number=0
CM058249.1	Liftoff	exon	121469366	121469459	.	-	.	ID=exon-XM_011242869.3-37;Parent=rna-XM_011242869.3;Dbxref=GeneID:208869,GenBank:XM_011242869.3,MGI:MGI:2429763;gbkey=mRNA;gene=Dock3;product=dedicator of cyto-kinesis 3%2C transcript variant X1;transcript_id=XM_011242869.3;extra_copy_number=0
CM058249.1	Liftoff	exon	121469583	121469643	.	-	.	ID=exon-XM_011242869.3-36;Parent=rna-XM_011242869.3;Dbxref=GeneID:208869,GenBank:XM_011242869.3,MGI:MGI:2429763;gbkey=mRNA;gene=Dock3;product=dedicator of cyto-kinesis 3%2C transcript variant X1;transcript_id=XM_011242869.3;extra_copy_number=0
CM058249.1	Liftoff	exon	121472748	121472843	.	-	.	ID=exon-XM_011242869.3-35;Parent=rna-XM_011242869.3;Dbxref=GeneID:208869,GenBank:XM_011242869.3,MGI:MGI:2429763;gbkey=mRNA;gene=Dock3;product=dedicator of cyto-kinesis 3%2C transcript variant X1;transcript_id=XM_011242869.3;extra_copy_number=0
CM058249.1	Liftoff	exon	121472963	121472989	.	-	.	ID=exon-XM_011242869.3-34;Parent=rna-XM_011242869.3;Dbxref=GeneID:208869,GenBank:XM_011242869.3,MGI:MGI:2429763;gbkey=mRNA;gene=Dock3;product=dedicator of cyto-kinesis 3%2C transcript variant X1;transcript_id=XM_011242869.3;extra_copy_number=0
CM058249.1	Liftoff	exon	121475372	121475457	.	-	.	ID=exon-XM_011242869.3-33;Parent=rna-XM_011242869.3;Dbxref=GeneID:208869,GenBank:XM_011242869.3,MGI:MGI:2429763;gbkey=mRNA;gene=Dock3;product=dedicator of cyto-kinesis 3%2C transcript variant X1;transcript_id=XM_011242869.3;extra_copy_number=0
CM058249.1	Liftoff	exon	121483787	121483935	.	-	.	ID=exon-XM_011242869.3-32;Parent=rna-XM_011242869.3;Dbxref=GeneID:208869,GenBank:XM_011242869.3,MGI:MGI:2429763;gbkey=mRNA;gene=Dock3;product=dedicator of cyto-kinesis 3%2C transcript variant X1;transcript_id=XM_011242869.3;extra_copy_number=0
CM058249.1	Liftoff	exon	121486779	121486837	.	-	.	ID=exon-XM_011242869.3-31;Parent=rna-XM_011242869.3;Dbxref=GeneID:208869,GenBank:XM_011242869.3,MGI:MGI:2429763;gbkey=mRNA;gene=Dock3;product=dedicator of cyto-kinesis 3%2C transcript variant X1;transcript_id=XM_011242869.3;extra_copy_number=0
CM058249.1	Liftoff	exon	121487092	121487192	.	-	.	ID=exon-XM_011242869.3-30;Parent=rna-XM_011242869.3;Dbxref=GeneID:208869,GenBank:XM_011242869.3,MGI:MGI:2429763;gbkey=mRNA;gene=Dock3;product=dedicator of cyto-kinesis 3%2C transcript variant X1;transcript_id=XM_011242869.3;extra_copy_number=0
CM058249.1	Liftoff	exon	121487553	121487628	.	-	.	ID=exon-XM_011242869.3-29;Parent=rna-XM_011242869.3;Dbxref=GeneID:208869,GenBank:XM_011242869.3,MGI:MGI:2429763;gbkey=mRNA;gene=Dock3;product=dedicator of cyto-kinesis 3%2C transcript variant X1;transcript_id=XM_011242869.3;extra_copy_number=0
CM058249.1	Liftoff	exon	121489882	121489976	.	-	.	ID=exon-XM_011242869.3-28;Parent=rna-XM_011242869.3;Dbxref=GeneID:208869,GenBank:XM_011242869.3,MGI:MGI:2429763;gbkey=mRNA;gene=Dock3;product=dedicator of cyto-kinesis 3%2C transcript variant X1;transcript_id=XM_011242869.3;extra_copy_number=0
CM058249.1	Liftoff	exon	121502680	121502778	.	-	.	ID=exon-XM_011242869.3-27;Parent=rna-XM_011242869.3;Dbxref=GeneID:208869,GenBank:XM_011242869.3,MGI:MGI:2429763;gbkey=mRNA;gene=Dock3;product=dedicator of cyto-kinesis 3%2C transcript variant X1;transcript_id=XM_011242869.3;extra_copy_number=0
CM058249.1	Liftoff	exon	121505050	121505196	.	-	.	ID=exon-XM_011242869.3-26;Parent=rna-XM_011242869.3;Dbxref=GeneID:208869,GenBank:XM_011242869.3,MGI:MGI:2429763;gbkey=mRNA;gene=Dock3;product=dedicator of cyto-kinesis 3%2C transcript variant X1;transcript_id=XM_011242869.3;extra_copy_number=0
CM058249.1	Liftoff	exon	121507726	121507853	.	-	.	ID=exon-XM_011242869.3-25;Parent=rna-XM_011242869.3;Dbxref=GeneID:208869,GenBank:XM_011242869.3,MGI:MGI:2429763;gbkey=mRNA;gene=Dock3;product=dedicator of cyto-kinesis 3%2C transcript variant X1;transcript_id=XM_011242869.3;extra_copy_number=0
CM058249.1	Liftoff	exon	121511727	121511919	.	-	.	ID=exon-XM_011242869.3-24;Parent=rna-XM_011242869.3;Dbxref=GeneID:208869,GenBank:XM_011242869.3,MGI:MGI:2429763;gbkey=mRNA;gene=Dock3;product=dedicator of cyto-kinesis 3%2C transcript variant X1;transcript_id=XM_011242869.3;extra_copy_number=0
CM058249.1	Liftoff	exon	121516577	121516747	.	-	.	ID=exon-XM_011242869.3-23;Parent=rna-XM_011242869.3;Dbxref=GeneID:208869,GenBank:XM_011242869.3,MGI:MGI:2429763;gbkey=mRNA;gene=Dock3;product=dedicator of cyto-kinesis 3%2C transcript variant X1;transcript_id=XM_011242869.3;extra_copy_number=0
CM058249.1	Liftoff	exon	121523972	121524053	.	-	.	ID=exon-XM_011242869.3-22;Parent=rna-XM_011242869.3;Dbxref=GeneID:208869,GenBank:XM_011242869.3,MGI:MGI:2429763;gbkey=mRNA;gene=Dock3;product=dedicator of cyto-kinesis 3%2C transcript variant X1;transcript_id=XM_011242869.3;extra_copy_number=0
CM058249.1	Liftoff	exon	121527386	121527486	.	-	.	ID=exon-XM_011242869.3-21;Parent=rna-XM_011242869.3;Dbxref=GeneID:208869,GenBank:XM_011242869.3,MGI:MGI:2429763;gbkey=mRNA;gene=Dock3;product=dedicator of cyto-kinesis 3%2C transcript variant X1;transcript_id=XM_011242869.3;extra_copy_number=0
CM058249.1	Liftoff	exon	121529061	121529144	.	-	.	ID=exon-XM_011242869.3-20;Parent=rna-XM_011242869.3;Dbxref=GeneID:208869,GenBank:XM_011242869.3,MGI:MGI:2429763;gbkey=mRNA;gene=Dock3;product=dedicator of cyto-kinesis 3%2C transcript variant X1;transcript_id=XM_011242869.3;extra_copy_number=0
CM058249.1	Liftoff	exon	121530941	121531038	.	-	.	ID=exon-XM_011242869.3-19;Parent=rna-XM_011242869.3;Dbxref=GeneID:208869,GenBank:XM_011242869.3,MGI:MGI:2429763;gbkey=mRNA;gene=Dock3;product=dedicator of cyto-kinesis 3%2C transcript variant X1;transcript_id=XM_011242869.3;extra_copy_number=0
CM058249.1	Liftoff	exon	121531369	121531540	.	-	.	ID=exon-XM_011242869.3-18;Parent=rna-XM_011242869.3;Dbxref=GeneID:208869,GenBank:XM_011242869.3,MGI:MGI:2429763;gbkey=mRNA;gene=Dock3;product=dedicator of cyto-kinesis 3%2C transcript variant X1;transcript_id=XM_011242869.3;extra_copy_number=0
CM058249.1	Liftoff	exon	121532029	121532135	.	-	.	ID=exon-XM_011242869.3-17;Parent=rna-XM_011242869.3;Dbxref=GeneID:208869,GenBank:XM_011242869.3,MGI:MGI:2429763;gbkey=mRNA;gene=Dock3;product=dedicator of cyto-kinesis 3%2C transcript variant X1;transcript_id=XM_011242869.3;extra_copy_number=0
CM058249.1	Liftoff	exon	121532794	121532956	.	-	.	ID=exon-XM_011242869.3-16;Parent=rna-XM_011242869.3;Dbxref=GeneID:208869,GenBank:XM_011242869.3,MGI:MGI:2429763;gbkey=mRNA;gene=Dock3;product=dedicator of cyto-kinesis 3%2C transcript variant X1;transcript_id=XM_011242869.3;extra_copy_number=0
CM058249.1	Liftoff	exon	121534868	121534992	.	-	.	ID=exon-XM_011242869.3-15;Parent=rna-XM_011242869.3;Dbxref=GeneID:208869,GenBank:XM_011242869.3,MGI:MGI:2429763;gbkey=mRNA;gene=Dock3;product=dedicator of cyto-kinesis 3%2C transcript variant X1;transcript_id=XM_011242869.3;extra_copy_number=0
CM058249.1	Liftoff	exon	121543305	121543430	.	-	.	ID=exon-XM_011242869.3-14;Parent=rna-XM_011242869.3;Dbxref=GeneID:208869,GenBank:XM_011242869.3,MGI:MGI:2429763;gbkey=mRNA;gene=Dock3;product=dedicator of cyto-kinesis 3%2C transcript variant X1;transcript_id=XM_011242869.3;extra_copy_number=0
CM058249.1	Liftoff	exon	121544765	121544853	.	-	.	ID=exon-XM_011242869.3-13;Parent=rna-XM_011242869.3;Dbxref=GeneID:208869,GenBank:XM_011242869.3,MGI:MGI:2429763;gbkey=mRNA;gene=Dock3;product=dedicator of cyto-kinesis 3%2C transcript variant X1;transcript_id=XM_011242869.3;extra_copy_number=0
CM058249.1	Liftoff	exon	121561702	121561849	.	-	.	ID=exon-XM_011242869.3-12;Parent=rna-XM_011242869.3;Dbxref=GeneID:208869,GenBank:XM_011242869.3,MGI:MGI:2429763;gbkey=mRNA;gene=Dock3;product=dedicator of cyto-kinesis 3%2C transcript variant X1;transcript_id=XM_011242869.3;extra_copy_number=0
CM058249.1	Liftoff	exon	121563299	121563359	.	-	.	ID=exon-XM_011242869.3-11;Parent=rna-XM_011242869.3;Dbxref=GeneID:208869,GenBank:XM_011242869.3,MGI:MGI:2429763;gbkey=mRNA;gene=Dock3;product=dedicator of cyto-kinesis 3%2C transcript variant X1;transcript_id=XM_011242869.3;extra_copy_number=0
CM058249.1	Liftoff	exon	121570252	121570333	.	-	.	ID=exon-XM_011242869.3-10;Parent=rna-XM_011242869.3;Dbxref=GeneID:208869,GenBank:XM_011242869.3,MGI:MGI:2429763;gbkey=mRNA;gene=Dock3;product=dedicator of cyto-kinesis 3%2C transcript variant X1;transcript_id=XM_011242869.3;extra_copy_number=0
CM058249.1	Liftoff	exon	121593447	121593601	.	-	.	ID=exon-XM_011242869.3-9;Parent=rna-XM_011242869.3;Dbxref=GeneID:208869,GenBank:XM_011242869.3,MGI:MGI:2429763;gbkey=mRNA;gene=Dock3;product=dedicator of cyto-kinesis 3%2C transcript variant X1;transcript_id=XM_011242869.3;extra_copy_number=0
CM058249.1	Liftoff	exon	121594120	121594161	.	-	.	ID=exon-XM_011242869.3-8;Parent=rna-XM_011242869.3;Dbxref=GeneID:208869,GenBank:XM_011242869.3,MGI:MGI:2429763;gbkey=mRNA;gene=Dock3;product=dedicator of cyto-kinesis 3%2C transcript variant X1;transcript_id=XM_011242869.3;extra_copy_number=0
CM058249.1	Liftoff	exon	121599996	121600080	.	-	.	ID=exon-XM_011242869.3-7;Parent=rna-XM_011242869.3;Dbxref=GeneID:208869,GenBank:XM_011242869.3,MGI:MGI:2429763;gbkey=mRNA;gene=Dock3;product=dedicator of cyto-kinesis 3%2C transcript variant X1;transcript_id=XM_011242869.3;extra_copy_number=0
CM058249.1	Liftoff	exon	121620373	121620521	.	-	.	ID=exon-XM_011242869.3-6;Parent=rna-XM_011242869.3;Dbxref=GeneID:208869,GenBank:XM_011242869.3,MGI:MGI:2429763;gbkey=mRNA;gene=Dock3;product=dedicator of cyto-kinesis 3%2C transcript variant X1;transcript_id=XM_011242869.3;extra_copy_number=0
CM058249.1	Liftoff	exon	121646358	121646454	.	-	.	ID=exon-XM_011242869.3-5;Parent=rna-XM_011242869.3;Dbxref=GeneID:208869,GenBank:XM_011242869.3,MGI:MGI:2429763;gbkey=mRNA;gene=Dock3;product=dedicator of cyto-kinesis 3%2C transcript variant X1;transcript_id=XM_011242869.3;extra_copy_number=0
CM058249.1	Liftoff	exon	121672791	121672846	.	-	.	ID=exon-XM_011242869.3-4;Parent=rna-XM_011242869.3;Dbxref=GeneID:208869,GenBank:XM_011242869.3,MGI:MGI:2429763;gbkey=mRNA;gene=Dock3;product=dedicator of cyto-kinesis 3%2C transcript variant X1;transcript_id=XM_011242869.3;extra_copy_number=0
CM058249.1	Liftoff	exon	121697425	121697465	.	-	.	ID=exon-XM_011242869.3-3;Parent=rna-XM_011242869.3;Dbxref=GeneID:208869,GenBank:XM_011242869.3,MGI:MGI:2429763;gbkey=mRNA;gene=Dock3;product=dedicator of cyto-kinesis 3%2C transcript variant X1;transcript_id=XM_011242869.3;extra_copy_number=0
CM058249.1	Liftoff	exon	121717093	121717176	.	-	.	ID=exon-XM_011242869.3-2;Parent=rna-XM_011242869.3;Dbxref=GeneID:208869,GenBank:XM_011242869.3,MGI:MGI:2429763;gbkey=mRNA;gene=Dock3;product=dedicator of cyto-kinesis 3%2C transcript variant X1;transcript_id=XM_011242869.3;extra_copy_number=0
CM058249.1	Liftoff	exon	121769670	121770103	.	-	.	ID=exon-XM_011242869.3-1;Parent=rna-XM_011242869.3;Dbxref=GeneID:208869,GenBank:XM_011242869.3,MGI:MGI:2429763;gbkey=mRNA;gene=Dock3;product=dedicator of cyto-kinesis 3%2C transcript variant X1;transcript_id=XM_011242869.3;extra_copy_number=0
CM058249.1	Liftoff	CDS	121426861	121427370	.	-	.	ID=cds-XP_011241171.1;Parent=rna-XM_011242869.3;Dbxref=GeneID:208869,GenBank:XP_011241171.1,MGI:MGI:2429763;Name=XP_011241171.1;gbkey=CDS;gene=Dock3;product=dedicator of cytokinesis protein 3 isoform X1;protein_id=XP_011241171.1;extra_copy_number=0
CM058249.1	Liftoff	CDS	121428203	121428285	.	-	.	ID=cds-XP_011241171.1;Parent=rna-XM_011242869.3;Dbxref=GeneID:208869,GenBank:XP_011241171.1,MGI:MGI:2429763;Name=XP_011241171.1;gbkey=CDS;gene=Dock3;product=dedicator of cytokinesis protein 3 isoform X1;protein_id=XP_011241171.1;extra_copy_number=0
CM058249.1	Liftoff	CDS	121428802	121428924	.	-	.	ID=cds-XP_011241171.1;Parent=rna-XM_011242869.3;Dbxref=GeneID:208869,GenBank:XP_011241171.1,MGI:MGI:2429763;Name=XP_011241171.1;gbkey=CDS;gene=Dock3;product=dedicator of cytokinesis protein 3 isoform X1;protein_id=XP_011241171.1;extra_copy_number=0
CM058249.1	Liftoff	CDS	121432174	121432261	.	-	.	ID=cds-XP_011241171.1;Parent=rna-XM_011242869.3;Dbxref=GeneID:208869,GenBank:XP_011241171.1,MGI:MGI:2429763;Name=XP_011241171.1;gbkey=CDS;gene=Dock3;product=dedicator of cytokinesis protein 3 isoform X1;protein_id=XP_011241171.1;extra_copy_number=0
CM058249.1	Liftoff	CDS	121433238	121433356	.	-	.	ID=cds-XP_011241171.1;Parent=rna-XM_011242869.3;Dbxref=GeneID:208869,GenBank:XP_011241171.1,MGI:MGI:2429763;Name=XP_011241171.1;gbkey=CDS;gene=Dock3;product=dedicator of cytokinesis protein 3 isoform X1;protein_id=XP_011241171.1;extra_copy_number=0
CM058249.1	Liftoff	CDS	121438100	121438247	.	-	.	ID=cds-XP_011241171.1;Parent=rna-XM_011242869.3;Dbxref=GeneID:208869,GenBank:XP_011241171.1,MGI:MGI:2429763;Name=XP_011241171.1;gbkey=CDS;gene=Dock3;product=dedicator of cytokinesis protein 3 isoform X1;protein_id=XP_011241171.1;extra_copy_number=0
CM058249.1	Liftoff	CDS	121438697	121438835	.	-	.	ID=cds-XP_011241171.1;Parent=rna-XM_011242869.3;Dbxref=GeneID:208869,GenBank:XP_011241171.1,MGI:MGI:2429763;Name=XP_011241171.1;gbkey=CDS;gene=Dock3;product=dedicator of cytokinesis protein 3 isoform X1;protein_id=XP_011241171.1;extra_copy_number=0
CM058249.1	Liftoff	CDS	121439883	121440004	.	-	.	ID=cds-XP_011241171.1;Parent=rna-XM_011242869.3;Dbxref=GeneID:208869,GenBank:XP_011241171.1,MGI:MGI:2429763;Name=XP_011241171.1;gbkey=CDS;gene=Dock3;product=dedicator of cytokinesis protein 3 isoform X1;protein_id=XP_011241171.1;extra_copy_number=0
CM058249.1	Liftoff	CDS	121442718	121442834	.	-	.	ID=cds-XP_011241171.1;Parent=rna-XM_011242869.3;Dbxref=GeneID:208869,GenBank:XP_011241171.1,MGI:MGI:2429763;Name=XP_011241171.1;gbkey=CDS;gene=Dock3;product=dedicator of cytokinesis protein 3 isoform X1;protein_id=XP_011241171.1;extra_copy_number=0
CM058249.1	Liftoff	CDS	121442957	121443040	.	-	.	ID=cds-XP_011241171.1;Parent=rna-XM_011242869.3;Dbxref=GeneID:208869,GenBank:XP_011241171.1,MGI:MGI:2429763;Name=XP_011241171.1;gbkey=CDS;gene=Dock3;product=dedicator of cytokinesis protein 3 isoform X1;protein_id=XP_011241171.1;extra_copy_number=0
CM058249.1	Liftoff	CDS	121443638	121443817	.	-	.	ID=cds-XP_011241171.1;Parent=rna-XM_011242869.3;Dbxref=GeneID:208869,GenBank:XP_011241171.1,MGI:MGI:2429763;Name=XP_011241171.1;gbkey=CDS;gene=Dock3;product=dedicator of cytokinesis protein 3 isoform X1;protein_id=XP_011241171.1;extra_copy_number=0
CM058249.1	Liftoff	CDS	121444363	121444449	.	-	.	ID=cds-XP_011241171.1;Parent=rna-XM_011242869.3;Dbxref=GeneID:208869,GenBank:XP_011241171.1,MGI:MGI:2429763;Name=XP_011241171.1;gbkey=CDS;gene=Dock3;product=dedicator of cytokinesis protein 3 isoform X1;protein_id=XP_011241171.1;extra_copy_number=0
CM058249.1	Liftoff	CDS	121444574	121444740	.	-	.	ID=cds-XP_011241171.1;Parent=rna-XM_011242869.3;Dbxref=GeneID:208869,GenBank:XP_011241171.1,MGI:MGI:2429763;Name=XP_011241171.1;gbkey=CDS;gene=Dock3;product=dedicator of cytokinesis protein 3 isoform X1;protein_id=XP_011241171.1;extra_copy_number=0
CM058249.1	Liftoff	CDS	121445991	121446132	.	-	.	ID=cds-XP_011241171.1;Parent=rna-XM_011242869.3;Dbxref=GeneID:208869,GenBank:XP_011241171.1,MGI:MGI:2429763;Name=XP_011241171.1;gbkey=CDS;gene=Dock3;product=dedicator of cytokinesis protein 3 isoform X1;protein_id=XP_011241171.1;extra_copy_number=0
CM058249.1	Liftoff	CDS	121461489	121461593	.	-	.	ID=cds-XP_011241171.1;Parent=rna-XM_011242869.3;Dbxref=GeneID:208869,GenBank:XP_011241171.1,MGI:MGI:2429763;Name=XP_011241171.1;gbkey=CDS;gene=Dock3;product=dedicator of cytokinesis protein 3 isoform X1;protein_id=XP_011241171.1;extra_copy_number=0
CM058249.1	Liftoff	CDS	121463390	121463476	.	-	.	ID=cds-XP_011241171.1;Parent=rna-XM_011242869.3;Dbxref=GeneID:208869,GenBank:XP_011241171.1,MGI:MGI:2429763;Name=XP_011241171.1;gbkey=CDS;gene=Dock3;product=dedicator of cytokinesis protein 3 isoform X1;protein_id=XP_011241171.1;extra_copy_number=0
CM058249.1	Liftoff	CDS	121464444	121464592	.	-	.	ID=cds-XP_011241171.1;Parent=rna-XM_011242869.3;Dbxref=GeneID:208869,GenBank:XP_011241171.1,MGI:MGI:2429763;Name=XP_011241171.1;gbkey=CDS;gene=Dock3;product=dedicator of cytokinesis protein 3 isoform X1;protein_id=XP_011241171.1;extra_copy_number=0
CM058249.1	Liftoff	CDS	121469366	121469459	.	-	.	ID=cds-XP_011241171.1;Parent=rna-XM_011242869.3;Dbxref=GeneID:208869,GenBank:XP_011241171.1,MGI:MGI:2429763;Name=XP_011241171.1;gbkey=CDS;gene=Dock3;product=dedicator of cytokinesis protein 3 isoform X1;protein_id=XP_011241171.1;extra_copy_number=0
CM058249.1	Liftoff	CDS	121469583	121469643	.	-	.	ID=cds-XP_011241171.1;Parent=rna-XM_011242869.3;Dbxref=GeneID:208869,GenBank:XP_011241171.1,MGI:MGI:2429763;Name=XP_011241171.1;gbkey=CDS;gene=Dock3;product=dedicator of cytokinesis protein 3 isoform X1;protein_id=XP_011241171.1;extra_copy_number=0
CM058249.1	Liftoff	CDS	121472748	121472843	.	-	.	ID=cds-XP_011241171.1;Parent=rna-XM_011242869.3;Dbxref=GeneID:208869,GenBank:XP_011241171.1,MGI:MGI:2429763;Name=XP_011241171.1;gbkey=CDS;gene=Dock3;product=dedicator of cytokinesis protein 3 isoform X1;protein_id=XP_011241171.1;extra_copy_number=0
CM058249.1	Liftoff	CDS	121472963	121472989	.	-	.	ID=cds-XP_011241171.1;Parent=rna-XM_011242869.3;Dbxref=GeneID:208869,GenBank:XP_011241171.1,MGI:MGI:2429763;Name=XP_011241171.1;gbkey=CDS;gene=Dock3;product=dedicator of cytokinesis protein 3 isoform X1;protein_id=XP_011241171.1;extra_copy_number=0
CM058249.1	Liftoff	CDS	121475372	121475457	.	-	.	ID=cds-XP_011241171.1;Parent=rna-XM_011242869.3;Dbxref=GeneID:208869,GenBank:XP_011241171.1,MGI:MGI:2429763;Name=XP_011241171.1;gbkey=CDS;gene=Dock3;product=dedicator of cytokinesis protein 3 isoform X1;protein_id=XP_011241171.1;extra_copy_number=0
CM058249.1	Liftoff	CDS	121483787	121483935	.	-	.	ID=cds-XP_011241171.1;Parent=rna-XM_011242869.3;Dbxref=GeneID:208869,GenBank:XP_011241171.1,MGI:MGI:2429763;Name=XP_011241171.1;gbkey=CDS;gene=Dock3;product=dedicator of cytokinesis protein 3 isoform X1;protein_id=XP_011241171.1;extra_copy_number=0
CM058249.1	Liftoff	CDS	121486779	121486837	.	-	.	ID=cds-XP_011241171.1;Parent=rna-XM_011242869.3;Dbxref=GeneID:208869,GenBank:XP_011241171.1,MGI:MGI:2429763;Name=XP_011241171.1;gbkey=CDS;gene=Dock3;product=dedicator of cytokinesis protein 3 isoform X1;protein_id=XP_011241171.1;extra_copy_number=0
CM058249.1	Liftoff	CDS	121487092	121487192	.	-	.	ID=cds-XP_011241171.1;Parent=rna-XM_011242869.3;Dbxref=GeneID:208869,GenBank:XP_011241171.1,MGI:MGI:2429763;Name=XP_011241171.1;gbkey=CDS;gene=Dock3;product=dedicator of cytokinesis protein 3 isoform X1;protein_id=XP_011241171.1;extra_copy_number=0
CM058249.1	Liftoff	CDS	121487553	121487628	.	-	.	ID=cds-XP_011241171.1;Parent=rna-XM_011242869.3;Dbxref=GeneID:208869,GenBank:XP_011241171.1,MGI:MGI:2429763;Name=XP_011241171.1;gbkey=CDS;gene=Dock3;product=dedicator of cytokinesis protein 3 isoform X1;protein_id=XP_011241171.1;extra_copy_number=0
CM058249.1	Liftoff	CDS	121489882	121489976	.	-	.	ID=cds-XP_011241171.1;Parent=rna-XM_011242869.3;Dbxref=GeneID:208869,GenBank:XP_011241171.1,MGI:MGI:2429763;Name=XP_011241171.1;gbkey=CDS;gene=Dock3;product=dedicator of cytokinesis protein 3 isoform X1;protein_id=XP_011241171.1;extra_copy_number=0
CM058249.1	Liftoff	CDS	121502680	121502778	.	-	.	ID=cds-XP_011241171.1;Parent=rna-XM_011242869.3;Dbxref=GeneID:208869,GenBank:XP_011241171.1,MGI:MGI:2429763;Name=XP_011241171.1;gbkey=CDS;gene=Dock3;product=dedicator of cytokinesis protein 3 isoform X1;protein_id=XP_011241171.1;extra_copy_number=0
CM058249.1	Liftoff	CDS	121505050	121505196	.	-	.	ID=cds-XP_011241171.1;Parent=rna-XM_011242869.3;Dbxref=GeneID:208869,GenBank:XP_011241171.1,MGI:MGI:2429763;Name=XP_011241171.1;gbkey=CDS;gene=Dock3;product=dedicator of cytokinesis protein 3 isoform X1;protein_id=XP_011241171.1;extra_copy_number=0
CM058249.1	Liftoff	CDS	121507726	121507853	.	-	.	ID=cds-XP_011241171.1;Parent=rna-XM_011242869.3;Dbxref=GeneID:208869,GenBank:XP_011241171.1,MGI:MGI:2429763;Name=XP_011241171.1;gbkey=CDS;gene=Dock3;product=dedicator of cytokinesis protein 3 isoform X1;protein_id=XP_011241171.1;extra_copy_number=0
CM058249.1	Liftoff	CDS	121511727	121511919	.	-	.	ID=cds-XP_011241171.1;Parent=rna-XM_011242869.3;Dbxref=GeneID:208869,GenBank:XP_011241171.1,MGI:MGI:2429763;Name=XP_011241171.1;gbkey=CDS;gene=Dock3;product=dedicator of cytokinesis protein 3 isoform X1;protein_id=XP_011241171.1;extra_copy_number=0
CM058249.1	Liftoff	CDS	121516577	121516747	.	-	.	ID=cds-XP_011241171.1;Parent=rna-XM_011242869.3;Dbxref=GeneID:208869,GenBank:XP_011241171.1,MGI:MGI:2429763;Name=XP_011241171.1;gbkey=CDS;gene=Dock3;product=dedicator of cytokinesis protein 3 isoform X1;protein_id=XP_011241171.1;extra_copy_number=0
CM058249.1	Liftoff	CDS	121523972	121524053	.	-	.	ID=cds-XP_011241171.1;Parent=rna-XM_011242869.3;Dbxref=GeneID:208869,GenBank:XP_011241171.1,MGI:MGI:2429763;Name=XP_011241171.1;gbkey=CDS;gene=Dock3;product=dedicator of cytokinesis protein 3 isoform X1;protein_id=XP_011241171.1;extra_copy_number=0
CM058249.1	Liftoff	CDS	121527386	121527486	.	-	.	ID=cds-XP_011241171.1;Parent=rna-XM_011242869.3;Dbxref=GeneID:208869,GenBank:XP_011241171.1,MGI:MGI:2429763;Name=XP_011241171.1;gbkey=CDS;gene=Dock3;product=dedicator of cytokinesis protein 3 isoform X1;protein_id=XP_011241171.1;extra_copy_number=0
CM058249.1	Liftoff	CDS	121529061	121529144	.	-	.	ID=cds-XP_011241171.1;Parent=rna-XM_011242869.3;Dbxref=GeneID:208869,GenBank:XP_011241171.1,MGI:MGI:2429763;Name=XP_011241171.1;gbkey=CDS;gene=Dock3;product=dedicator of cytokinesis protein 3 isoform X1;protein_id=XP_011241171.1;extra_copy_number=0
CM058249.1	Liftoff	CDS	121530941	121531038	.	-	.	ID=cds-XP_011241171.1;Parent=rna-XM_011242869.3;Dbxref=GeneID:208869,GenBank:XP_011241171.1,MGI:MGI:2429763;Name=XP_011241171.1;gbkey=CDS;gene=Dock3;product=dedicator of cytokinesis protein 3 isoform X1;protein_id=XP_011241171.1;extra_copy_number=0
CM058249.1	Liftoff	CDS	121531369	121531540	.	-	.	ID=cds-XP_011241171.1;Parent=rna-XM_011242869.3;Dbxref=GeneID:208869,GenBank:XP_011241171.1,MGI:MGI:2429763;Name=XP_011241171.1;gbkey=CDS;gene=Dock3;product=dedicator of cytokinesis protein 3 isoform X1;protein_id=XP_011241171.1;extra_copy_number=0
CM058249.1	Liftoff	CDS	121532029	121532135	.	-	.	ID=cds-XP_011241171.1;Parent=rna-XM_011242869.3;Dbxref=GeneID:208869,GenBank:XP_011241171.1,MGI:MGI:2429763;Name=XP_011241171.1;gbkey=CDS;gene=Dock3;product=dedicator of cytokinesis protein 3 isoform X1;protein_id=XP_011241171.1;extra_copy_number=0
CM058249.1	Liftoff	CDS	121532794	121532956	.	-	.	ID=cds-XP_011241171.1;Parent=rna-XM_011242869.3;Dbxref=GeneID:208869,GenBank:XP_011241171.1,MGI:MGI:2429763;Name=XP_011241171.1;gbkey=CDS;gene=Dock3;product=dedicator of cytokinesis protein 3 isoform X1;protein_id=XP_011241171.1;extra_copy_number=0
CM058249.1	Liftoff	CDS	121534868	121534992	.	-	.	ID=cds-XP_011241171.1;Parent=rna-XM_011242869.3;Dbxref=GeneID:208869,GenBank:XP_011241171.1,MGI:MGI:2429763;Name=XP_011241171.1;gbkey=CDS;gene=Dock3;product=dedicator of cytokinesis protein 3 isoform X1;protein_id=XP_011241171.1;extra_copy_number=0
CM058249.1	Liftoff	CDS	121543305	121543430	.	-	.	ID=cds-XP_011241171.1;Parent=rna-XM_011242869.3;Dbxref=GeneID:208869,GenBank:XP_011241171.1,MGI:MGI:2429763;Name=XP_011241171.1;gbkey=CDS;gene=Dock3;product=dedicator of cytokinesis protein 3 isoform X1;protein_id=XP_011241171.1;extra_copy_number=0
CM058249.1	Liftoff	CDS	121544765	121544853	.	-	.	ID=cds-XP_011241171.1;Parent=rna-XM_011242869.3;Dbxref=GeneID:208869,GenBank:XP_011241171.1,MGI:MGI:2429763;Name=XP_011241171.1;gbkey=CDS;gene=Dock3;product=dedicator of cytokinesis protein 3 isoform X1;protein_id=XP_011241171.1;extra_copy_number=0
CM058249.1	Liftoff	CDS	121561702	121561849	.	-	.	ID=cds-XP_011241171.1;Parent=rna-XM_011242869.3;Dbxref=GeneID:208869,GenBank:XP_011241171.1,MGI:MGI:2429763;Name=XP_011241171.1;gbkey=CDS;gene=Dock3;product=dedicator of cytokinesis protein 3 isoform X1;protein_id=XP_011241171.1;extra_copy_number=0
CM058249.1	Liftoff	CDS	121563299	121563359	.	-	.	ID=cds-XP_011241171.1;Parent=rna-XM_011242869.3;Dbxref=GeneID:208869,GenBank:XP_011241171.1,MGI:MGI:2429763;Name=XP_011241171.1;gbkey=CDS;gene=Dock3;product=dedicator of cytokinesis protein 3 isoform X1;protein_id=XP_011241171.1;extra_copy_number=0
CM058249.1	Liftoff	CDS	121570252	121570333	.	-	.	ID=cds-XP_011241171.1;Parent=rna-XM_011242869.3;Dbxref=GeneID:208869,GenBank:XP_011241171.1,MGI:MGI:2429763;Name=XP_011241171.1;gbkey=CDS;gene=Dock3;product=dedicator of cytokinesis protein 3 isoform X1;protein_id=XP_011241171.1;extra_copy_number=0
CM058249.1	Liftoff	CDS	121593447	121593601	.	-	.	ID=cds-XP_011241171.1;Parent=rna-XM_011242869.3;Dbxref=GeneID:208869,GenBank:XP_011241171.1,MGI:MGI:2429763;Name=XP_011241171.1;gbkey=CDS;gene=Dock3;product=dedicator of cytokinesis protein 3 isoform X1;protein_id=XP_011241171.1;extra_copy_number=0
CM058249.1	Liftoff	CDS	121594120	121594161	.	-	.	ID=cds-XP_011241171.1;Parent=rna-XM_011242869.3;Dbxref=GeneID:208869,GenBank:XP_011241171.1,MGI:MGI:2429763;Name=XP_011241171.1;gbkey=CDS;gene=Dock3;product=dedicator of cytokinesis protein 3 isoform X1;protein_id=XP_011241171.1;extra_copy_number=0
CM058249.1	Liftoff	CDS	121599996	121600080	.	-	.	ID=cds-XP_011241171.1;Parent=rna-XM_011242869.3;Dbxref=GeneID:208869,GenBank:XP_011241171.1,MGI:MGI:2429763;Name=XP_011241171.1;gbkey=CDS;gene=Dock3;product=dedicator of cytokinesis protein 3 isoform X1;protein_id=XP_011241171.1;extra_copy_number=0
CM058249.1	Liftoff	CDS	121620373	121620521	.	-	.	ID=cds-XP_011241171.1;Parent=rna-XM_011242869.3;Dbxref=GeneID:208869,GenBank:XP_011241171.1,MGI:MGI:2429763;Name=XP_011241171.1;gbkey=CDS;gene=Dock3;product=dedicator of cytokinesis protein 3 isoform X1;protein_id=XP_011241171.1;extra_copy_number=0
CM058249.1	Liftoff	CDS	121646358	121646454	.	-	.	ID=cds-XP_011241171.1;Parent=rna-XM_011242869.3;Dbxref=GeneID:208869,GenBank:XP_011241171.1,MGI:MGI:2429763;Name=XP_011241171.1;gbkey=CDS;gene=Dock3;product=dedicator of cytokinesis protein 3 isoform X1;protein_id=XP_011241171.1;extra_copy_number=0
CM058249.1	Liftoff	CDS	121672791	121672846	.	-	.	ID=cds-XP_011241171.1;Parent=rna-XM_011242869.3;Dbxref=GeneID:208869,GenBank:XP_011241171.1,MGI:MGI:2429763;Name=XP_011241171.1;gbkey=CDS;gene=Dock3;product=dedicator of cytokinesis protein 3 isoform X1;protein_id=XP_011241171.1;extra_copy_number=0
CM058249.1	Liftoff	CDS	121697425	121697465	.	-	.	ID=cds-XP_011241171.1;Parent=rna-XM_011242869.3;Dbxref=GeneID:208869,GenBank:XP_011241171.1,MGI:MGI:2429763;Name=XP_011241171.1;gbkey=CDS;gene=Dock3;product=dedicator of cytokinesis protein 3 isoform X1;protein_id=XP_011241171.1;extra_copy_number=0
CM058249.1	Liftoff	CDS	121717093	121717176	.	-	.	ID=cds-XP_011241171.1;Parent=rna-XM_011242869.3;Dbxref=GeneID:208869,GenBank:XP_011241171.1,MGI:MGI:2429763;Name=XP_011241171.1;gbkey=CDS;gene=Dock3;product=dedicator of cytokinesis protein 3 isoform X1;protein_id=XP_011241171.1;extra_copy_number=0
CM058249.1	Liftoff	CDS	121769670	121769706	.	-	.	ID=cds-XP_011241171.1;Parent=rna-XM_011242869.3;Dbxref=GeneID:208869,GenBank:XP_011241171.1,MGI:MGI:2429763;Name=XP_011241171.1;gbkey=CDS;gene=Dock3;product=dedicator of cytokinesis protein 3 isoform X1;protein_id=XP_011241171.1;extra_copy_number=0
CM058249.1	Liftoff	mRNA	121424292	121770103	.	-	.	ID=rna-XM_011242870.3;Parent=gene-Dock3;Dbxref=GeneID:208869,GenBank:XM_011242870.3,MGI:MGI:2429763;Name=XM_011242870.3;gbkey=mRNA;gene=Dock3;model_evidence=Supporting evidence includes similarity to: 2 mRNAs%2C 49 ESTs%2C 1110 long SRA reads%2C and 100%25 coverage of the annotated genomic feature by RNAseq alignments%2C including 18 samples with support for all annotated introns;product=dedicator of cyto-kinesis 3%2C transcript variant X2;transcript_id=XM_011242870.3;matches_ref_protein=True;valid_ORF=True;extra_copy_number=0
CM058249.1	Liftoff	exon	121424292	121427370	.	-	.	ID=exon-XM_011242870.3-54;Parent=rna-XM_011242870.3;Dbxref=GeneID:208869,GenBank:XM_011242870.3,MGI:MGI:2429763;gbkey=mRNA;gene=Dock3;product=dedicator of cyto-kinesis 3%2C transcript variant X2;transcript_id=XM_011242870.3;extra_copy_number=0
CM058249.1	Liftoff	exon	121428203	121428285	.	-	.	ID=exon-XM_011242870.3-53;Parent=rna-XM_011242870.3;Dbxref=GeneID:208869,GenBank:XM_011242870.3,MGI:MGI:2429763;gbkey=mRNA;gene=Dock3;product=dedicator of cyto-kinesis 3%2C transcript variant X2;transcript_id=XM_011242870.3;extra_copy_number=0
CM058249.1	Liftoff	exon	121428802	121428924	.	-	.	ID=exon-XM_011242870.3-52;Parent=rna-XM_011242870.3;Dbxref=GeneID:208869,GenBank:XM_011242870.3,MGI:MGI:2429763;gbkey=mRNA;gene=Dock3;product=dedicator of cyto-kinesis 3%2C transcript variant X2;transcript_id=XM_011242870.3;extra_copy_number=0
CM058249.1	Liftoff	exon	121432174	121432261	.	-	.	ID=exon-XM_011242870.3-51;Parent=rna-XM_011242870.3;Dbxref=GeneID:208869,GenBank:XM_011242870.3,MGI:MGI:2429763;gbkey=mRNA;gene=Dock3;product=dedicator of cyto-kinesis 3%2C transcript variant X2;transcript_id=XM_011242870.3;extra_copy_number=0
CM058249.1	Liftoff	exon	121433238	121433338	.	-	.	ID=exon-XM_011242870.3-50;Parent=rna-XM_011242870.3;Dbxref=GeneID:208869,GenBank:XM_011242870.3,MGI:MGI:2429763;gbkey=mRNA;gene=Dock3;product=dedicator of cyto-kinesis 3%2C transcript variant X2;transcript_id=XM_011242870.3;extra_copy_number=0
CM058249.1	Liftoff	exon	121438100	121438247	.	-	.	ID=exon-XM_011242870.3-49;Parent=rna-XM_011242870.3;Dbxref=GeneID:208869,GenBank:XM_011242870.3,MGI:MGI:2429763;gbkey=mRNA;gene=Dock3;product=dedicator of cyto-kinesis 3%2C transcript variant X2;transcript_id=XM_011242870.3;extra_copy_number=0
CM058249.1	Liftoff	exon	121438697	121438835	.	-	.	ID=exon-XM_011242870.3-48;Parent=rna-XM_011242870.3;Dbxref=GeneID:208869,GenBank:XM_011242870.3,MGI:MGI:2429763;gbkey=mRNA;gene=Dock3;product=dedicator of cyto-kinesis 3%2C transcript variant X2;transcript_id=XM_011242870.3;extra_copy_number=0
CM058249.1	Liftoff	exon	121439883	121440004	.	-	.	ID=exon-XM_011242870.3-47;Parent=rna-XM_011242870.3;Dbxref=GeneID:208869,GenBank:XM_011242870.3,MGI:MGI:2429763;gbkey=mRNA;gene=Dock3;product=dedicator of cyto-kinesis 3%2C transcript variant X2;transcript_id=XM_011242870.3;extra_copy_number=0
CM058249.1	Liftoff	exon	121442718	121442834	.	-	.	ID=exon-XM_011242870.3-46;Parent=rna-XM_011242870.3;Dbxref=GeneID:208869,GenBank:XM_011242870.3,MGI:MGI:2429763;gbkey=mRNA;gene=Dock3;product=dedicator of cyto-kinesis 3%2C transcript variant X2;transcript_id=XM_011242870.3;extra_copy_number=0
CM058249.1	Liftoff	exon	121442957	121443040	.	-	.	ID=exon-XM_011242870.3-45;Parent=rna-XM_011242870.3;Dbxref=GeneID:208869,GenBank:XM_011242870.3,MGI:MGI:2429763;gbkey=mRNA;gene=Dock3;product=dedicator of cyto-kinesis 3%2C transcript variant X2;transcript_id=XM_011242870.3;extra_copy_number=0
CM058249.1	Liftoff	exon	121443638	121443817	.	-	.	ID=exon-XM_011242870.3-44;Parent=rna-XM_011242870.3;Dbxref=GeneID:208869,GenBank:XM_011242870.3,MGI:MGI:2429763;gbkey=mRNA;gene=Dock3;product=dedicator of cyto-kinesis 3%2C transcript variant X2;transcript_id=XM_011242870.3;extra_copy_number=0
CM058249.1	Liftoff	exon	121444363	121444449	.	-	.	ID=exon-XM_011242870.3-43;Parent=rna-XM_011242870.3;Dbxref=GeneID:208869,GenBank:XM_011242870.3,MGI:MGI:2429763;gbkey=mRNA;gene=Dock3;product=dedicator of cyto-kinesis 3%2C transcript variant X2;transcript_id=XM_011242870.3;extra_copy_number=0
CM058249.1	Liftoff	exon	121444574	121444740	.	-	.	ID=exon-XM_011242870.3-42;Parent=rna-XM_011242870.3;Dbxref=GeneID:208869,GenBank:XM_011242870.3,MGI:MGI:2429763;gbkey=mRNA;gene=Dock3;product=dedicator of cyto-kinesis 3%2C transcript variant X2;transcript_id=XM_011242870.3;extra_copy_number=0
CM058249.1	Liftoff	exon	121445991	121446132	.	-	.	ID=exon-XM_011242870.3-41;Parent=rna-XM_011242870.3;Dbxref=GeneID:208869,GenBank:XM_011242870.3,MGI:MGI:2429763;gbkey=mRNA;gene=Dock3;product=dedicator of cyto-kinesis 3%2C transcript variant X2;transcript_id=XM_011242870.3;extra_copy_number=0
CM058249.1	Liftoff	exon	121461489	121461593	.	-	.	ID=exon-XM_011242870.3-40;Parent=rna-XM_011242870.3;Dbxref=GeneID:208869,GenBank:XM_011242870.3,MGI:MGI:2429763;gbkey=mRNA;gene=Dock3;product=dedicator of cyto-kinesis 3%2C transcript variant X2;transcript_id=XM_011242870.3;extra_copy_number=0
CM058249.1	Liftoff	exon	121463390	121463476	.	-	.	ID=exon-XM_011242870.3-39;Parent=rna-XM_011242870.3;Dbxref=GeneID:208869,GenBank:XM_011242870.3,MGI:MGI:2429763;gbkey=mRNA;gene=Dock3;product=dedicator of cyto-kinesis 3%2C transcript variant X2;transcript_id=XM_011242870.3;extra_copy_number=0
CM058249.1	Liftoff	exon	121464444	121464592	.	-	.	ID=exon-XM_011242870.3-38;Parent=rna-XM_011242870.3;Dbxref=GeneID:208869,GenBank:XM_011242870.3,MGI:MGI:2429763;gbkey=mRNA;gene=Dock3;product=dedicator of cyto-kinesis 3%2C transcript variant X2;transcript_id=XM_011242870.3;extra_copy_number=0
CM058249.1	Liftoff	exon	121469366	121469459	.	-	.	ID=exon-XM_011242870.3-37;Parent=rna-XM_011242870.3;Dbxref=GeneID:208869,GenBank:XM_011242870.3,MGI:MGI:2429763;gbkey=mRNA;gene=Dock3;product=dedicator of cyto-kinesis 3%2C transcript variant X2;transcript_id=XM_011242870.3;extra_copy_number=0
CM058249.1	Liftoff	exon	121469583	121469643	.	-	.	ID=exon-XM_011242870.3-36;Parent=rna-XM_011242870.3;Dbxref=GeneID:208869,GenBank:XM_011242870.3,MGI:MGI:2429763;gbkey=mRNA;gene=Dock3;product=dedicator of cyto-kinesis 3%2C transcript variant X2;transcript_id=XM_011242870.3;extra_copy_number=0
CM058249.1	Liftoff	exon	121472748	121472843	.	-	.	ID=exon-XM_011242870.3-35;Parent=rna-XM_011242870.3;Dbxref=GeneID:208869,GenBank:XM_011242870.3,MGI:MGI:2429763;gbkey=mRNA;gene=Dock3;product=dedicator of cyto-kinesis 3%2C transcript variant X2;transcript_id=XM_011242870.3;extra_copy_number=0
CM058249.1	Liftoff	exon	121472963	121472989	.	-	.	ID=exon-XM_011242870.3-34;Parent=rna-XM_011242870.3;Dbxref=GeneID:208869,GenBank:XM_011242870.3,MGI:MGI:2429763;gbkey=mRNA;gene=Dock3;product=dedicator of cyto-kinesis 3%2C transcript variant X2;transcript_id=XM_011242870.3;extra_copy_number=0
CM058249.1	Liftoff	exon	121475372	121475457	.	-	.	ID=exon-XM_011242870.3-33;Parent=rna-XM_011242870.3;Dbxref=GeneID:208869,GenBank:XM_011242870.3,MGI:MGI:2429763;gbkey=mRNA;gene=Dock3;product=dedicator of cyto-kinesis 3%2C transcript variant X2;transcript_id=XM_011242870.3;extra_copy_number=0
CM058249.1	Liftoff	exon	121483787	121483935	.	-	.	ID=exon-XM_011242870.3-32;Parent=rna-XM_011242870.3;Dbxref=GeneID:208869,GenBank:XM_011242870.3,MGI:MGI:2429763;gbkey=mRNA;gene=Dock3;product=dedicator of cyto-kinesis 3%2C transcript variant X2;transcript_id=XM_011242870.3;extra_copy_number=0
CM058249.1	Liftoff	exon	121486779	121486837	.	-	.	ID=exon-XM_011242870.3-31;Parent=rna-XM_011242870.3;Dbxref=GeneID:208869,GenBank:XM_011242870.3,MGI:MGI:2429763;gbkey=mRNA;gene=Dock3;product=dedicator of cyto-kinesis 3%2C transcript variant X2;transcript_id=XM_011242870.3;extra_copy_number=0
CM058249.1	Liftoff	exon	121487092	121487192	.	-	.	ID=exon-XM_011242870.3-30;Parent=rna-XM_011242870.3;Dbxref=GeneID:208869,GenBank:XM_011242870.3,MGI:MGI:2429763;gbkey=mRNA;gene=Dock3;product=dedicator of cyto-kinesis 3%2C transcript variant X2;transcript_id=XM_011242870.3;extra_copy_number=0
CM058249.1	Liftoff	exon	121487553	121487628	.	-	.	ID=exon-XM_011242870.3-29;Parent=rna-XM_011242870.3;Dbxref=GeneID:208869,GenBank:XM_011242870.3,MGI:MGI:2429763;gbkey=mRNA;gene=Dock3;product=dedicator of cyto-kinesis 3%2C transcript variant X2;transcript_id=XM_011242870.3;extra_copy_number=0
CM058249.1	Liftoff	exon	121489882	121489976	.	-	.	ID=exon-XM_011242870.3-28;Parent=rna-XM_011242870.3;Dbxref=GeneID:208869,GenBank:XM_011242870.3,MGI:MGI:2429763;gbkey=mRNA;gene=Dock3;product=dedicator of cyto-kinesis 3%2C transcript variant X2;transcript_id=XM_011242870.3;extra_copy_number=0
CM058249.1	Liftoff	exon	121502680	121502778	.	-	.	ID=exon-XM_011242870.3-27;Parent=rna-XM_011242870.3;Dbxref=GeneID:208869,GenBank:XM_011242870.3,MGI:MGI:2429763;gbkey=mRNA;gene=Dock3;product=dedicator of cyto-kinesis 3%2C transcript variant X2;transcript_id=XM_011242870.3;extra_copy_number=0
CM058249.1	Liftoff	exon	121505050	121505196	.	-	.	ID=exon-XM_011242870.3-26;Parent=rna-XM_011242870.3;Dbxref=GeneID:208869,GenBank:XM_011242870.3,MGI:MGI:2429763;gbkey=mRNA;gene=Dock3;product=dedicator of cyto-kinesis 3%2C transcript variant X2;transcript_id=XM_011242870.3;extra_copy_number=0
CM058249.1	Liftoff	exon	121507726	121507853	.	-	.	ID=exon-XM_011242870.3-25;Parent=rna-XM_011242870.3;Dbxref=GeneID:208869,GenBank:XM_011242870.3,MGI:MGI:2429763;gbkey=mRNA;gene=Dock3;product=dedicator of cyto-kinesis 3%2C transcript variant X2;transcript_id=XM_011242870.3;extra_copy_number=0
CM058249.1	Liftoff	exon	121511727	121511919	.	-	.	ID=exon-XM_011242870.3-24;Parent=rna-XM_011242870.3;Dbxref=GeneID:208869,GenBank:XM_011242870.3,MGI:MGI:2429763;gbkey=mRNA;gene=Dock3;product=dedicator of cyto-kinesis 3%2C transcript variant X2;transcript_id=XM_011242870.3;extra_copy_number=0
CM058249.1	Liftoff	exon	121516577	121516747	.	-	.	ID=exon-XM_011242870.3-23;Parent=rna-XM_011242870.3;Dbxref=GeneID:208869,GenBank:XM_011242870.3,MGI:MGI:2429763;gbkey=mRNA;gene=Dock3;product=dedicator of cyto-kinesis 3%2C transcript variant X2;transcript_id=XM_011242870.3;extra_copy_number=0
CM058249.1	Liftoff	exon	121523972	121524053	.	-	.	ID=exon-XM_011242870.3-22;Parent=rna-XM_011242870.3;Dbxref=GeneID:208869,GenBank:XM_011242870.3,MGI:MGI:2429763;gbkey=mRNA;gene=Dock3;product=dedicator of cyto-kinesis 3%2C transcript variant X2;transcript_id=XM_011242870.3;extra_copy_number=0
CM058249.1	Liftoff	exon	121527386	121527486	.	-	.	ID=exon-XM_011242870.3-21;Parent=rna-XM_011242870.3;Dbxref=GeneID:208869,GenBank:XM_011242870.3,MGI:MGI:2429763;gbkey=mRNA;gene=Dock3;product=dedicator of cyto-kinesis 3%2C transcript variant X2;transcript_id=XM_011242870.3;extra_copy_number=0
CM058249.1	Liftoff	exon	121529061	121529144	.	-	.	ID=exon-XM_011242870.3-20;Parent=rna-XM_011242870.3;Dbxref=GeneID:208869,GenBank:XM_011242870.3,MGI:MGI:2429763;gbkey=mRNA;gene=Dock3;product=dedicator of cyto-kinesis 3%2C transcript variant X2;transcript_id=XM_011242870.3;extra_copy_number=0
CM058249.1	Liftoff	exon	121530941	121531038	.	-	.	ID=exon-XM_011242870.3-19;Parent=rna-XM_011242870.3;Dbxref=GeneID:208869,GenBank:XM_011242870.3,MGI:MGI:2429763;gbkey=mRNA;gene=Dock3;product=dedicator of cyto-kinesis 3%2C transcript variant X2;transcript_id=XM_011242870.3;extra_copy_number=0
CM058249.1	Liftoff	exon	121531369	121531540	.	-	.	ID=exon-XM_011242870.3-18;Parent=rna-XM_011242870.3;Dbxref=GeneID:208869,GenBank:XM_011242870.3,MGI:MGI:2429763;gbkey=mRNA;gene=Dock3;product=dedicator of cyto-kinesis 3%2C transcript variant X2;transcript_id=XM_011242870.3;extra_copy_number=0
CM058249.1	Liftoff	exon	121532029	121532135	.	-	.	ID=exon-XM_011242870.3-17;Parent=rna-XM_011242870.3;Dbxref=GeneID:208869,GenBank:XM_011242870.3,MGI:MGI:2429763;gbkey=mRNA;gene=Dock3;product=dedicator of cyto-kinesis 3%2C transcript variant X2;transcript_id=XM_011242870.3;extra_copy_number=0
CM058249.1	Liftoff	exon	121532794	121532956	.	-	.	ID=exon-XM_011242870.3-16;Parent=rna-XM_011242870.3;Dbxref=GeneID:208869,GenBank:XM_011242870.3,MGI:MGI:2429763;gbkey=mRNA;gene=Dock3;product=dedicator of cyto-kinesis 3%2C transcript variant X2;transcript_id=XM_011242870.3;extra_copy_number=0
CM058249.1	Liftoff	exon	121534868	121534992	.	-	.	ID=exon-XM_011242870.3-15;Parent=rna-XM_011242870.3;Dbxref=GeneID:208869,GenBank:XM_011242870.3,MGI:MGI:2429763;gbkey=mRNA;gene=Dock3;product=dedicator of cyto-kinesis 3%2C transcript variant X2;transcript_id=XM_011242870.3;extra_copy_number=0
CM058249.1	Liftoff	exon	121543305	121543430	.	-	.	ID=exon-XM_011242870.3-14;Parent=rna-XM_011242870.3;Dbxref=GeneID:208869,GenBank:XM_011242870.3,MGI:MGI:2429763;gbkey=mRNA;gene=Dock3;product=dedicator of cyto-kinesis 3%2C transcript variant X2;transcript_id=XM_011242870.3;extra_copy_number=0
CM058249.1	Liftoff	exon	121544765	121544853	.	-	.	ID=exon-XM_011242870.3-13;Parent=rna-XM_011242870.3;Dbxref=GeneID:208869,GenBank:XM_011242870.3,MGI:MGI:2429763;gbkey=mRNA;gene=Dock3;product=dedicator of cyto-kinesis 3%2C transcript variant X2;transcript_id=XM_011242870.3;extra_copy_number=0
CM058249.1	Liftoff	exon	121561702	121561849	.	-	.	ID=exon-XM_011242870.3-12;Parent=rna-XM_011242870.3;Dbxref=GeneID:208869,GenBank:XM_011242870.3,MGI:MGI:2429763;gbkey=mRNA;gene=Dock3;product=dedicator of cyto-kinesis 3%2C transcript variant X2;transcript_id=XM_011242870.3;extra_copy_number=0
CM058249.1	Liftoff	exon	121563299	121563359	.	-	.	ID=exon-XM_011242870.3-11;Parent=rna-XM_011242870.3;Dbxref=GeneID:208869,GenBank:XM_011242870.3,MGI:MGI:2429763;gbkey=mRNA;gene=Dock3;product=dedicator of cyto-kinesis 3%2C transcript variant X2;transcript_id=XM_011242870.3;extra_copy_number=0
CM058249.1	Liftoff	exon	121570252	121570333	.	-	.	ID=exon-XM_011242870.3-10;Parent=rna-XM_011242870.3;Dbxref=GeneID:208869,GenBank:XM_011242870.3,MGI:MGI:2429763;gbkey=mRNA;gene=Dock3;product=dedicator of cyto-kinesis 3%2C transcript variant X2;transcript_id=XM_011242870.3;extra_copy_number=0
CM058249.1	Liftoff	exon	121593447	121593601	.	-	.	ID=exon-XM_011242870.3-9;Parent=rna-XM_011242870.3;Dbxref=GeneID:208869,GenBank:XM_011242870.3,MGI:MGI:2429763;gbkey=mRNA;gene=Dock3;product=dedicator of cyto-kinesis 3%2C transcript variant X2;transcript_id=XM_011242870.3;extra_copy_number=0
CM058249.1	Liftoff	exon	121594120	121594161	.	-	.	ID=exon-XM_011242870.3-8;Parent=rna-XM_011242870.3;Dbxref=GeneID:208869,GenBank:XM_011242870.3,MGI:MGI:2429763;gbkey=mRNA;gene=Dock3;product=dedicator of cyto-kinesis 3%2C transcript variant X2;transcript_id=XM_011242870.3;extra_copy_number=0
CM058249.1	Liftoff	exon	121599996	121600080	.	-	.	ID=exon-XM_011242870.3-7;Parent=rna-XM_011242870.3;Dbxref=GeneID:208869,GenBank:XM_011242870.3,MGI:MGI:2429763;gbkey=mRNA;gene=Dock3;product=dedicator of cyto-kinesis 3%2C transcript variant X2;transcript_id=XM_011242870.3;extra_copy_number=0
CM058249.1	Liftoff	exon	121620373	121620521	.	-	.	ID=exon-XM_011242870.3-6;Parent=rna-XM_011242870.3;Dbxref=GeneID:208869,GenBank:XM_011242870.3,MGI:MGI:2429763;gbkey=mRNA;gene=Dock3;product=dedicator of cyto-kinesis 3%2C transcript variant X2;transcript_id=XM_011242870.3;extra_copy_number=0
CM058249.1	Liftoff	exon	121646358	121646454	.	-	.	ID=exon-XM_011242870.3-5;Parent=rna-XM_011242870.3;Dbxref=GeneID:208869,GenBank:XM_011242870.3,MGI:MGI:2429763;gbkey=mRNA;gene=Dock3;product=dedicator of cyto-kinesis 3%2C transcript variant X2;transcript_id=XM_011242870.3;extra_copy_number=0
CM058249.1	Liftoff	exon	121672791	121672846	.	-	.	ID=exon-XM_011242870.3-4;Parent=rna-XM_011242870.3;Dbxref=GeneID:208869,GenBank:XM_011242870.3,MGI:MGI:2429763;gbkey=mRNA;gene=Dock3;product=dedicator of cyto-kinesis 3%2C transcript variant X2;transcript_id=XM_011242870.3;extra_copy_number=0
CM058249.1	Liftoff	exon	121697425	121697465	.	-	.	ID=exon-XM_011242870.3-3;Parent=rna-XM_011242870.3;Dbxref=GeneID:208869,GenBank:XM_011242870.3,MGI:MGI:2429763;gbkey=mRNA;gene=Dock3;product=dedicator of cyto-kinesis 3%2C transcript variant X2;transcript_id=XM_011242870.3;extra_copy_number=0
CM058249.1	Liftoff	exon	121717093	121717176	.	-	.	ID=exon-XM_011242870.3-2;Parent=rna-XM_011242870.3;Dbxref=GeneID:208869,GenBank:XM_011242870.3,MGI:MGI:2429763;gbkey=mRNA;gene=Dock3;product=dedicator of cyto-kinesis 3%2C transcript variant X2;transcript_id=XM_011242870.3;extra_copy_number=0
CM058249.1	Liftoff	exon	121769670	121770103	.	-	.	ID=exon-XM_011242870.3-1;Parent=rna-XM_011242870.3;Dbxref=GeneID:208869,GenBank:XM_011242870.3,MGI:MGI:2429763;gbkey=mRNA;gene=Dock3;product=dedicator of cyto-kinesis 3%2C transcript variant X2;transcript_id=XM_011242870.3;extra_copy_number=0
CM058249.1	Liftoff	CDS	121426861	121427370	.	-	.	ID=cds-XP_011241172.1;Parent=rna-XM_011242870.3;Dbxref=GeneID:208869,GenBank:XP_011241172.1,MGI:MGI:2429763;Name=XP_011241172.1;gbkey=CDS;gene=Dock3;product=dedicator of cytokinesis protein 3 isoform X2;protein_id=XP_011241172.1;extra_copy_number=0
CM058249.1	Liftoff	CDS	121428203	121428285	.	-	.	ID=cds-XP_011241172.1;Parent=rna-XM_011242870.3;Dbxref=GeneID:208869,GenBank:XP_011241172.1,MGI:MGI:2429763;Name=XP_011241172.1;gbkey=CDS;gene=Dock3;product=dedicator of cytokinesis protein 3 isoform X2;protein_id=XP_011241172.1;extra_copy_number=0
CM058249.1	Liftoff	CDS	121428802	121428924	.	-	.	ID=cds-XP_011241172.1;Parent=rna-XM_011242870.3;Dbxref=GeneID:208869,GenBank:XP_011241172.1,MGI:MGI:2429763;Name=XP_011241172.1;gbkey=CDS;gene=Dock3;product=dedicator of cytokinesis protein 3 isoform X2;protein_id=XP_011241172.1;extra_copy_number=0
CM058249.1	Liftoff	CDS	121432174	121432261	.	-	.	ID=cds-XP_011241172.1;Parent=rna-XM_011242870.3;Dbxref=GeneID:208869,GenBank:XP_011241172.1,MGI:MGI:2429763;Name=XP_011241172.1;gbkey=CDS;gene=Dock3;product=dedicator of cytokinesis protein 3 isoform X2;protein_id=XP_011241172.1;extra_copy_number=0
CM058249.1	Liftoff	CDS	121433238	121433338	.	-	.	ID=cds-XP_011241172.1;Parent=rna-XM_011242870.3;Dbxref=GeneID:208869,GenBank:XP_011241172.1,MGI:MGI:2429763;Name=XP_011241172.1;gbkey=CDS;gene=Dock3;product=dedicator of cytokinesis protein 3 isoform X2;protein_id=XP_011241172.1;extra_copy_number=0
CM058249.1	Liftoff	CDS	121438100	121438247	.	-	.	ID=cds-XP_011241172.1;Parent=rna-XM_011242870.3;Dbxref=GeneID:208869,GenBank:XP_011241172.1,MGI:MGI:2429763;Name=XP_011241172.1;gbkey=CDS;gene=Dock3;product=dedicator of cytokinesis protein 3 isoform X2;protein_id=XP_011241172.1;extra_copy_number=0
CM058249.1	Liftoff	CDS	121438697	121438835	.	-	.	ID=cds-XP_011241172.1;Parent=rna-XM_011242870.3;Dbxref=GeneID:208869,GenBank:XP_011241172.1,MGI:MGI:2429763;Name=XP_011241172.1;gbkey=CDS;gene=Dock3;product=dedicator of cytokinesis protein 3 isoform X2;protein_id=XP_011241172.1;extra_copy_number=0
CM058249.1	Liftoff	CDS	121439883	121440004	.	-	.	ID=cds-XP_011241172.1;Parent=rna-XM_011242870.3;Dbxref=GeneID:208869,GenBank:XP_011241172.1,MGI:MGI:2429763;Name=XP_011241172.1;gbkey=CDS;gene=Dock3;product=dedicator of cytokinesis protein 3 isoform X2;protein_id=XP_011241172.1;extra_copy_number=0
CM058249.1	Liftoff	CDS	121442718	121442834	.	-	.	ID=cds-XP_011241172.1;Parent=rna-XM_011242870.3;Dbxref=GeneID:208869,GenBank:XP_011241172.1,MGI:MGI:2429763;Name=XP_011241172.1;gbkey=CDS;gene=Dock3;product=dedicator of cytokinesis protein 3 isoform X2;protein_id=XP_011241172.1;extra_copy_number=0
CM058249.1	Liftoff	CDS	121442957	121443040	.	-	.	ID=cds-XP_011241172.1;Parent=rna-XM_011242870.3;Dbxref=GeneID:208869,GenBank:XP_011241172.1,MGI:MGI:2429763;Name=XP_011241172.1;gbkey=CDS;gene=Dock3;product=dedicator of cytokinesis protein 3 isoform X2;protein_id=XP_011241172.1;extra_copy_number=0
CM058249.1	Liftoff	CDS	121443638	121443817	.	-	.	ID=cds-XP_011241172.1;Parent=rna-XM_011242870.3;Dbxref=GeneID:208869,GenBank:XP_011241172.1,MGI:MGI:2429763;Name=XP_011241172.1;gbkey=CDS;gene=Dock3;product=dedicator of cytokinesis protein 3 isoform X2;protein_id=XP_011241172.1;extra_copy_number=0
CM058249.1	Liftoff	CDS	121444363	121444449	.	-	.	ID=cds-XP_011241172.1;Parent=rna-XM_011242870.3;Dbxref=GeneID:208869,GenBank:XP_011241172.1,MGI:MGI:2429763;Name=XP_011241172.1;gbkey=CDS;gene=Dock3;product=dedicator of cytokinesis protein 3 isoform X2;protein_id=XP_011241172.1;extra_copy_number=0
CM058249.1	Liftoff	CDS	121444574	121444740	.	-	.	ID=cds-XP_011241172.1;Parent=rna-XM_011242870.3;Dbxref=GeneID:208869,GenBank:XP_011241172.1,MGI:MGI:2429763;Name=XP_011241172.1;gbkey=CDS;gene=Dock3;product=dedicator of cytokinesis protein 3 isoform X2;protein_id=XP_011241172.1;extra_copy_number=0
CM058249.1	Liftoff	CDS	121445991	121446132	.	-	.	ID=cds-XP_011241172.1;Parent=rna-XM_011242870.3;Dbxref=GeneID:208869,GenBank:XP_011241172.1,MGI:MGI:2429763;Name=XP_011241172.1;gbkey=CDS;gene=Dock3;product=dedicator of cytokinesis protein 3 isoform X2;protein_id=XP_011241172.1;extra_copy_number=0
CM058249.1	Liftoff	CDS	121461489	121461593	.	-	.	ID=cds-XP_011241172.1;Parent=rna-XM_011242870.3;Dbxref=GeneID:208869,GenBank:XP_011241172.1,MGI:MGI:2429763;Name=XP_011241172.1;gbkey=CDS;gene=Dock3;product=dedicator of cytokinesis protein 3 isoform X2;protein_id=XP_011241172.1;extra_copy_number=0
CM058249.1	Liftoff	CDS	121463390	121463476	.	-	.	ID=cds-XP_011241172.1;Parent=rna-XM_011242870.3;Dbxref=GeneID:208869,GenBank:XP_011241172.1,MGI:MGI:2429763;Name=XP_011241172.1;gbkey=CDS;gene=Dock3;product=dedicator of cytokinesis protein 3 isoform X2;protein_id=XP_011241172.1;extra_copy_number=0
CM058249.1	Liftoff	CDS	121464444	121464592	.	-	.	ID=cds-XP_011241172.1;Parent=rna-XM_011242870.3;Dbxref=GeneID:208869,GenBank:XP_011241172.1,MGI:MGI:2429763;Name=XP_011241172.1;gbkey=CDS;gene=Dock3;product=dedicator of cytokinesis protein 3 isoform X2;protein_id=XP_011241172.1;extra_copy_number=0
CM058249.1	Liftoff	CDS	121469366	121469459	.	-	.	ID=cds-XP_011241172.1;Parent=rna-XM_011242870.3;Dbxref=GeneID:208869,GenBank:XP_011241172.1,MGI:MGI:2429763;Name=XP_011241172.1;gbkey=CDS;gene=Dock3;product=dedicator of cytokinesis protein 3 isoform X2;protein_id=XP_011241172.1;extra_copy_number=0
CM058249.1	Liftoff	CDS	121469583	121469643	.	-	.	ID=cds-XP_011241172.1;Parent=rna-XM_011242870.3;Dbxref=GeneID:208869,GenBank:XP_011241172.1,MGI:MGI:2429763;Name=XP_011241172.1;gbkey=CDS;gene=Dock3;product=dedicator of cytokinesis protein 3 isoform X2;protein_id=XP_011241172.1;extra_copy_number=0
CM058249.1	Liftoff	CDS	121472748	121472843	.	-	.	ID=cds-XP_011241172.1;Parent=rna-XM_011242870.3;Dbxref=GeneID:208869,GenBank:XP_011241172.1,MGI:MGI:2429763;Name=XP_011241172.1;gbkey=CDS;gene=Dock3;product=dedicator of cytokinesis protein 3 isoform X2;protein_id=XP_011241172.1;extra_copy_number=0
CM058249.1	Liftoff	CDS	121472963	121472989	.	-	.	ID=cds-XP_011241172.1;Parent=rna-XM_011242870.3;Dbxref=GeneID:208869,GenBank:XP_011241172.1,MGI:MGI:2429763;Name=XP_011241172.1;gbkey=CDS;gene=Dock3;product=dedicator of cytokinesis protein 3 isoform X2;protein_id=XP_011241172.1;extra_copy_number=0
CM058249.1	Liftoff	CDS	121475372	121475457	.	-	.	ID=cds-XP_011241172.1;Parent=rna-XM_011242870.3;Dbxref=GeneID:208869,GenBank:XP_011241172.1,MGI:MGI:2429763;Name=XP_011241172.1;gbkey=CDS;gene=Dock3;product=dedicator of cytokinesis protein 3 isoform X2;protein_id=XP_011241172.1;extra_copy_number=0
CM058249.1	Liftoff	CDS	121483787	121483935	.	-	.	ID=cds-XP_011241172.1;Parent=rna-XM_011242870.3;Dbxref=GeneID:208869,GenBank:XP_011241172.1,MGI:MGI:2429763;Name=XP_011241172.1;gbkey=CDS;gene=Dock3;product=dedicator of cytokinesis protein 3 isoform X2;protein_id=XP_011241172.1;extra_copy_number=0
CM058249.1	Liftoff	CDS	121486779	121486837	.	-	.	ID=cds-XP_011241172.1;Parent=rna-XM_011242870.3;Dbxref=GeneID:208869,GenBank:XP_011241172.1,MGI:MGI:2429763;Name=XP_011241172.1;gbkey=CDS;gene=Dock3;product=dedicator of cytokinesis protein 3 isoform X2;protein_id=XP_011241172.1;extra_copy_number=0
CM058249.1	Liftoff	CDS	121487092	121487192	.	-	.	ID=cds-XP_011241172.1;Parent=rna-XM_011242870.3;Dbxref=GeneID:208869,GenBank:XP_011241172.1,MGI:MGI:2429763;Name=XP_011241172.1;gbkey=CDS;gene=Dock3;product=dedicator of cytokinesis protein 3 isoform X2;protein_id=XP_011241172.1;extra_copy_number=0
CM058249.1	Liftoff	CDS	121487553	121487628	.	-	.	ID=cds-XP_011241172.1;Parent=rna-XM_011242870.3;Dbxref=GeneID:208869,GenBank:XP_011241172.1,MGI:MGI:2429763;Name=XP_011241172.1;gbkey=CDS;gene=Dock3;product=dedicator of cytokinesis protein 3 isoform X2;protein_id=XP_011241172.1;extra_copy_number=0
CM058249.1	Liftoff	CDS	121489882	121489976	.	-	.	ID=cds-XP_011241172.1;Parent=rna-XM_011242870.3;Dbxref=GeneID:208869,GenBank:XP_011241172.1,MGI:MGI:2429763;Name=XP_011241172.1;gbkey=CDS;gene=Dock3;product=dedicator of cytokinesis protein 3 isoform X2;protein_id=XP_011241172.1;extra_copy_number=0
CM058249.1	Liftoff	CDS	121502680	121502778	.	-	.	ID=cds-XP_011241172.1;Parent=rna-XM_011242870.3;Dbxref=GeneID:208869,GenBank:XP_011241172.1,MGI:MGI:2429763;Name=XP_011241172.1;gbkey=CDS;gene=Dock3;product=dedicator of cytokinesis protein 3 isoform X2;protein_id=XP_011241172.1;extra_copy_number=0
CM058249.1	Liftoff	CDS	121505050	121505196	.	-	.	ID=cds-XP_011241172.1;Parent=rna-XM_011242870.3;Dbxref=GeneID:208869,GenBank:XP_011241172.1,MGI:MGI:2429763;Name=XP_011241172.1;gbkey=CDS;gene=Dock3;product=dedicator of cytokinesis protein 3 isoform X2;protein_id=XP_011241172.1;extra_copy_number=0
CM058249.1	Liftoff	CDS	121507726	121507853	.	-	.	ID=cds-XP_011241172.1;Parent=rna-XM_011242870.3;Dbxref=GeneID:208869,GenBank:XP_011241172.1,MGI:MGI:2429763;Name=XP_011241172.1;gbkey=CDS;gene=Dock3;product=dedicator of cytokinesis protein 3 isoform X2;protein_id=XP_011241172.1;extra_copy_number=0
CM058249.1	Liftoff	CDS	121511727	121511919	.	-	.	ID=cds-XP_011241172.1;Parent=rna-XM_011242870.3;Dbxref=GeneID:208869,GenBank:XP_011241172.1,MGI:MGI:2429763;Name=XP_011241172.1;gbkey=CDS;gene=Dock3;product=dedicator of cytokinesis protein 3 isoform X2;protein_id=XP_011241172.1;extra_copy_number=0
CM058249.1	Liftoff	CDS	121516577	121516747	.	-	.	ID=cds-XP_011241172.1;Parent=rna-XM_011242870.3;Dbxref=GeneID:208869,GenBank:XP_011241172.1,MGI:MGI:2429763;Name=XP_011241172.1;gbkey=CDS;gene=Dock3;product=dedicator of cytokinesis protein 3 isoform X2;protein_id=XP_011241172.1;extra_copy_number=0
CM058249.1	Liftoff	CDS	121523972	121524053	.	-	.	ID=cds-XP_011241172.1;Parent=rna-XM_011242870.3;Dbxref=GeneID:208869,GenBank:XP_011241172.1,MGI:MGI:2429763;Name=XP_011241172.1;gbkey=CDS;gene=Dock3;product=dedicator of cytokinesis protein 3 isoform X2;protein_id=XP_011241172.1;extra_copy_number=0
CM058249.1	Liftoff	CDS	121527386	121527486	.	-	.	ID=cds-XP_011241172.1;Parent=rna-XM_011242870.3;Dbxref=GeneID:208869,GenBank:XP_011241172.1,MGI:MGI:2429763;Name=XP_011241172.1;gbkey=CDS;gene=Dock3;product=dedicator of cytokinesis protein 3 isoform X2;protein_id=XP_011241172.1;extra_copy_number=0
CM058249.1	Liftoff	CDS	121529061	121529144	.	-	.	ID=cds-XP_011241172.1;Parent=rna-XM_011242870.3;Dbxref=GeneID:208869,GenBank:XP_011241172.1,MGI:MGI:2429763;Name=XP_011241172.1;gbkey=CDS;gene=Dock3;product=dedicator of cytokinesis protein 3 isoform X2;protein_id=XP_011241172.1;extra_copy_number=0
CM058249.1	Liftoff	CDS	121530941	121531038	.	-	.	ID=cds-XP_011241172.1;Parent=rna-XM_011242870.3;Dbxref=GeneID:208869,GenBank:XP_011241172.1,MGI:MGI:2429763;Name=XP_011241172.1;gbkey=CDS;gene=Dock3;product=dedicator of cytokinesis protein 3 isoform X2;protein_id=XP_011241172.1;extra_copy_number=0
CM058249.1	Liftoff	CDS	121531369	121531540	.	-	.	ID=cds-XP_011241172.1;Parent=rna-XM_011242870.3;Dbxref=GeneID:208869,GenBank:XP_011241172.1,MGI:MGI:2429763;Name=XP_011241172.1;gbkey=CDS;gene=Dock3;product=dedicator of cytokinesis protein 3 isoform X2;protein_id=XP_011241172.1;extra_copy_number=0
CM058249.1	Liftoff	CDS	121532029	121532135	.	-	.	ID=cds-XP_011241172.1;Parent=rna-XM_011242870.3;Dbxref=GeneID:208869,GenBank:XP_011241172.1,MGI:MGI:2429763;Name=XP_011241172.1;gbkey=CDS;gene=Dock3;product=dedicator of cytokinesis protein 3 isoform X2;protein_id=XP_011241172.1;extra_copy_number=0
CM058249.1	Liftoff	CDS	121532794	121532956	.	-	.	ID=cds-XP_011241172.1;Parent=rna-XM_011242870.3;Dbxref=GeneID:208869,GenBank:XP_011241172.1,MGI:MGI:2429763;Name=XP_011241172.1;gbkey=CDS;gene=Dock3;product=dedicator of cytokinesis protein 3 isoform X2;protein_id=XP_011241172.1;extra_copy_number=0
CM058249.1	Liftoff	CDS	121534868	121534992	.	-	.	ID=cds-XP_011241172.1;Parent=rna-XM_011242870.3;Dbxref=GeneID:208869,GenBank:XP_011241172.1,MGI:MGI:2429763;Name=XP_011241172.1;gbkey=CDS;gene=Dock3;product=dedicator of cytokinesis protein 3 isoform X2;protein_id=XP_011241172.1;extra_copy_number=0
CM058249.1	Liftoff	CDS	121543305	121543430	.	-	.	ID=cds-XP_011241172.1;Parent=rna-XM_011242870.3;Dbxref=GeneID:208869,GenBank:XP_011241172.1,MGI:MGI:2429763;Name=XP_011241172.1;gbkey=CDS;gene=Dock3;product=dedicator of cytokinesis protein 3 isoform X2;protein_id=XP_011241172.1;extra_copy_number=0
CM058249.1	Liftoff	CDS	121544765	121544853	.	-	.	ID=cds-XP_011241172.1;Parent=rna-XM_011242870.3;Dbxref=GeneID:208869,GenBank:XP_011241172.1,MGI:MGI:2429763;Name=XP_011241172.1;gbkey=CDS;gene=Dock3;product=dedicator of cytokinesis protein 3 isoform X2;protein_id=XP_011241172.1;extra_copy_number=0
CM058249.1	Liftoff	CDS	121561702	121561849	.	-	.	ID=cds-XP_011241172.1;Parent=rna-XM_011242870.3;Dbxref=GeneID:208869,GenBank:XP_011241172.1,MGI:MGI:2429763;Name=XP_011241172.1;gbkey=CDS;gene=Dock3;product=dedicator of cytokinesis protein 3 isoform X2;protein_id=XP_011241172.1;extra_copy_number=0
CM058249.1	Liftoff	CDS	121563299	121563359	.	-	.	ID=cds-XP_011241172.1;Parent=rna-XM_011242870.3;Dbxref=GeneID:208869,GenBank:XP_011241172.1,MGI:MGI:2429763;Name=XP_011241172.1;gbkey=CDS;gene=Dock3;product=dedicator of cytokinesis protein 3 isoform X2;protein_id=XP_011241172.1;extra_copy_number=0
CM058249.1	Liftoff	CDS	121570252	121570333	.	-	.	ID=cds-XP_011241172.1;Parent=rna-XM_011242870.3;Dbxref=GeneID:208869,GenBank:XP_011241172.1,MGI:MGI:2429763;Name=XP_011241172.1;gbkey=CDS;gene=Dock3;product=dedicator of cytokinesis protein 3 isoform X2;protein_id=XP_011241172.1;extra_copy_number=0
CM058249.1	Liftoff	CDS	121593447	121593601	.	-	.	ID=cds-XP_011241172.1;Parent=rna-XM_011242870.3;Dbxref=GeneID:208869,GenBank:XP_011241172.1,MGI:MGI:2429763;Name=XP_011241172.1;gbkey=CDS;gene=Dock3;product=dedicator of cytokinesis protein 3 isoform X2;protein_id=XP_011241172.1;extra_copy_number=0
CM058249.1	Liftoff	CDS	121594120	121594161	.	-	.	ID=cds-XP_011241172.1;Parent=rna-XM_011242870.3;Dbxref=GeneID:208869,GenBank:XP_011241172.1,MGI:MGI:2429763;Name=XP_011241172.1;gbkey=CDS;gene=Dock3;product=dedicator of cytokinesis protein 3 isoform X2;protein_id=XP_011241172.1;extra_copy_number=0
CM058249.1	Liftoff	CDS	121599996	121600080	.	-	.	ID=cds-XP_011241172.1;Parent=rna-XM_011242870.3;Dbxref=GeneID:208869,GenBank:XP_011241172.1,MGI:MGI:2429763;Name=XP_011241172.1;gbkey=CDS;gene=Dock3;product=dedicator of cytokinesis protein 3 isoform X2;protein_id=XP_011241172.1;extra_copy_number=0
CM058249.1	Liftoff	CDS	121620373	121620521	.	-	.	ID=cds-XP_011241172.1;Parent=rna-XM_011242870.3;Dbxref=GeneID:208869,GenBank:XP_011241172.1,MGI:MGI:2429763;Name=XP_011241172.1;gbkey=CDS;gene=Dock3;product=dedicator of cytokinesis protein 3 isoform X2;protein_id=XP_011241172.1;extra_copy_number=0
CM058249.1	Liftoff	CDS	121646358	121646454	.	-	.	ID=cds-XP_011241172.1;Parent=rna-XM_011242870.3;Dbxref=GeneID:208869,GenBank:XP_011241172.1,MGI:MGI:2429763;Name=XP_011241172.1;gbkey=CDS;gene=Dock3;product=dedicator of cytokinesis protein 3 isoform X2;protein_id=XP_011241172.1;extra_copy_number=0
CM058249.1	Liftoff	CDS	121672791	121672846	.	-	.	ID=cds-XP_011241172.1;Parent=rna-XM_011242870.3;Dbxref=GeneID:208869,GenBank:XP_011241172.1,MGI:MGI:2429763;Name=XP_011241172.1;gbkey=CDS;gene=Dock3;product=dedicator of cytokinesis protein 3 isoform X2;protein_id=XP_011241172.1;extra_copy_number=0
CM058249.1	Liftoff	CDS	121697425	121697465	.	-	.	ID=cds-XP_011241172.1;Parent=rna-XM_011242870.3;Dbxref=GeneID:208869,GenBank:XP_011241172.1,MGI:MGI:2429763;Name=XP_011241172.1;gbkey=CDS;gene=Dock3;product=dedicator of cytokinesis protein 3 isoform X2;protein_id=XP_011241172.1;extra_copy_number=0
CM058249.1	Liftoff	CDS	121717093	121717176	.	-	.	ID=cds-XP_011241172.1;Parent=rna-XM_011242870.3;Dbxref=GeneID:208869,GenBank:XP_011241172.1,MGI:MGI:2429763;Name=XP_011241172.1;gbkey=CDS;gene=Dock3;product=dedicator of cytokinesis protein 3 isoform X2;protein_id=XP_011241172.1;extra_copy_number=0
CM058249.1	Liftoff	CDS	121769670	121769706	.	-	.	ID=cds-XP_011241172.1;Parent=rna-XM_011242870.3;Dbxref=GeneID:208869,GenBank:XP_011241172.1,MGI:MGI:2429763;Name=XP_011241172.1;gbkey=CDS;gene=Dock3;product=dedicator of cytokinesis protein 3 isoform X2;protein_id=XP_011241172.1;extra_copy_number=0
CM058249.1	Liftoff	mRNA	121424292	121770103	.	-	.	ID=rna-XM_011242871.3;Parent=gene-Dock3;Dbxref=GeneID:208869,GenBank:XM_011242871.3,MGI:MGI:2429763;Name=XM_011242871.3;gbkey=mRNA;gene=Dock3;model_evidence=Supporting evidence includes similarity to: 2 mRNAs%2C 46 ESTs%2C 1097 long SRA reads%2C and 100%25 coverage of the annotated genomic feature by RNAseq alignments%2C including 20 samples with support for all annotated introns;product=dedicator of cyto-kinesis 3%2C transcript variant X3;transcript_id=XM_011242871.3;matches_ref_protein=True;valid_ORF=True;extra_copy_number=0
CM058249.1	Liftoff	exon	121424292	121427370	.	-	.	ID=exon-XM_011242871.3-53;Parent=rna-XM_011242871.3;Dbxref=GeneID:208869,GenBank:XM_011242871.3,MGI:MGI:2429763;gbkey=mRNA;gene=Dock3;product=dedicator of cyto-kinesis 3%2C transcript variant X3;transcript_id=XM_011242871.3;extra_copy_number=0
CM058249.1	Liftoff	exon	121428203	121428285	.	-	.	ID=exon-XM_011242871.3-52;Parent=rna-XM_011242871.3;Dbxref=GeneID:208869,GenBank:XM_011242871.3,MGI:MGI:2429763;gbkey=mRNA;gene=Dock3;product=dedicator of cyto-kinesis 3%2C transcript variant X3;transcript_id=XM_011242871.3;extra_copy_number=0
CM058249.1	Liftoff	exon	121428802	121428924	.	-	.	ID=exon-XM_011242871.3-51;Parent=rna-XM_011242871.3;Dbxref=GeneID:208869,GenBank:XM_011242871.3,MGI:MGI:2429763;gbkey=mRNA;gene=Dock3;product=dedicator of cyto-kinesis 3%2C transcript variant X3;transcript_id=XM_011242871.3;extra_copy_number=0
CM058249.1	Liftoff	exon	121432174	121432261	.	-	.	ID=exon-XM_011242871.3-50;Parent=rna-XM_011242871.3;Dbxref=GeneID:208869,GenBank:XM_011242871.3,MGI:MGI:2429763;gbkey=mRNA;gene=Dock3;product=dedicator of cyto-kinesis 3%2C transcript variant X3;transcript_id=XM_011242871.3;extra_copy_number=0
CM058249.1	Liftoff	exon	121433238	121433356	.	-	.	ID=exon-XM_011242871.3-49;Parent=rna-XM_011242871.3;Dbxref=GeneID:208869,GenBank:XM_011242871.3,MGI:MGI:2429763;gbkey=mRNA;gene=Dock3;product=dedicator of cyto-kinesis 3%2C transcript variant X3;transcript_id=XM_011242871.3;extra_copy_number=0
CM058249.1	Liftoff	exon	121438100	121438247	.	-	.	ID=exon-XM_011242871.3-48;Parent=rna-XM_011242871.3;Dbxref=GeneID:208869,GenBank:XM_011242871.3,MGI:MGI:2429763;gbkey=mRNA;gene=Dock3;product=dedicator of cyto-kinesis 3%2C transcript variant X3;transcript_id=XM_011242871.3;extra_copy_number=0
CM058249.1	Liftoff	exon	121438697	121438835	.	-	.	ID=exon-XM_011242871.3-47;Parent=rna-XM_011242871.3;Dbxref=GeneID:208869,GenBank:XM_011242871.3,MGI:MGI:2429763;gbkey=mRNA;gene=Dock3;product=dedicator of cyto-kinesis 3%2C transcript variant X3;transcript_id=XM_011242871.3;extra_copy_number=0
CM058249.1	Liftoff	exon	121439883	121440004	.	-	.	ID=exon-XM_011242871.3-46;Parent=rna-XM_011242871.3;Dbxref=GeneID:208869,GenBank:XM_011242871.3,MGI:MGI:2429763;gbkey=mRNA;gene=Dock3;product=dedicator of cyto-kinesis 3%2C transcript variant X3;transcript_id=XM_011242871.3;extra_copy_number=0
CM058249.1	Liftoff	exon	121442718	121442834	.	-	.	ID=exon-XM_011242871.3-45;Parent=rna-XM_011242871.3;Dbxref=GeneID:208869,GenBank:XM_011242871.3,MGI:MGI:2429763;gbkey=mRNA;gene=Dock3;product=dedicator of cyto-kinesis 3%2C transcript variant X3;transcript_id=XM_011242871.3;extra_copy_number=0
CM058249.1	Liftoff	exon	121442957	121443040	.	-	.	ID=exon-XM_011242871.3-44;Parent=rna-XM_011242871.3;Dbxref=GeneID:208869,GenBank:XM_011242871.3,MGI:MGI:2429763;gbkey=mRNA;gene=Dock3;product=dedicator of cyto-kinesis 3%2C transcript variant X3;transcript_id=XM_011242871.3;extra_copy_number=0
CM058249.1	Liftoff	exon	121443638	121443817	.	-	.	ID=exon-XM_011242871.3-43;Parent=rna-XM_011242871.3;Dbxref=GeneID:208869,GenBank:XM_011242871.3,MGI:MGI:2429763;gbkey=mRNA;gene=Dock3;product=dedicator of cyto-kinesis 3%2C transcript variant X3;transcript_id=XM_011242871.3;extra_copy_number=0
CM058249.1	Liftoff	exon	121444363	121444449	.	-	.	ID=exon-XM_011242871.3-42;Parent=rna-XM_011242871.3;Dbxref=GeneID:208869,GenBank:XM_011242871.3,MGI:MGI:2429763;gbkey=mRNA;gene=Dock3;product=dedicator of cyto-kinesis 3%2C transcript variant X3;transcript_id=XM_011242871.3;extra_copy_number=0
CM058249.1	Liftoff	exon	121444574	121444740	.	-	.	ID=exon-XM_011242871.3-41;Parent=rna-XM_011242871.3;Dbxref=GeneID:208869,GenBank:XM_011242871.3,MGI:MGI:2429763;gbkey=mRNA;gene=Dock3;product=dedicator of cyto-kinesis 3%2C transcript variant X3;transcript_id=XM_011242871.3;extra_copy_number=0
CM058249.1	Liftoff	exon	121445991	121446132	.	-	.	ID=exon-XM_011242871.3-40;Parent=rna-XM_011242871.3;Dbxref=GeneID:208869,GenBank:XM_011242871.3,MGI:MGI:2429763;gbkey=mRNA;gene=Dock3;product=dedicator of cyto-kinesis 3%2C transcript variant X3;transcript_id=XM_011242871.3;extra_copy_number=0
CM058249.1	Liftoff	exon	121461489	121461593	.	-	.	ID=exon-XM_011242871.3-39;Parent=rna-XM_011242871.3;Dbxref=GeneID:208869,GenBank:XM_011242871.3,MGI:MGI:2429763;gbkey=mRNA;gene=Dock3;product=dedicator of cyto-kinesis 3%2C transcript variant X3;transcript_id=XM_011242871.3;extra_copy_number=0
CM058249.1	Liftoff	exon	121463390	121463476	.	-	.	ID=exon-XM_011242871.3-38;Parent=rna-XM_011242871.3;Dbxref=GeneID:208869,GenBank:XM_011242871.3,MGI:MGI:2429763;gbkey=mRNA;gene=Dock3;product=dedicator of cyto-kinesis 3%2C transcript variant X3;transcript_id=XM_011242871.3;extra_copy_number=0
CM058249.1	Liftoff	exon	121464444	121464592	.	-	.	ID=exon-XM_011242871.3-37;Parent=rna-XM_011242871.3;Dbxref=GeneID:208869,GenBank:XM_011242871.3,MGI:MGI:2429763;gbkey=mRNA;gene=Dock3;product=dedicator of cyto-kinesis 3%2C transcript variant X3;transcript_id=XM_011242871.3;extra_copy_number=0
CM058249.1	Liftoff	exon	121469366	121469459	.	-	.	ID=exon-XM_011242871.3-36;Parent=rna-XM_011242871.3;Dbxref=GeneID:208869,GenBank:XM_011242871.3,MGI:MGI:2429763;gbkey=mRNA;gene=Dock3;product=dedicator of cyto-kinesis 3%2C transcript variant X3;transcript_id=XM_011242871.3;extra_copy_number=0
CM058249.1	Liftoff	exon	121469583	121469643	.	-	.	ID=exon-XM_011242871.3-35;Parent=rna-XM_011242871.3;Dbxref=GeneID:208869,GenBank:XM_011242871.3,MGI:MGI:2429763;gbkey=mRNA;gene=Dock3;product=dedicator of cyto-kinesis 3%2C transcript variant X3;transcript_id=XM_011242871.3;extra_copy_number=0
CM058249.1	Liftoff	exon	121472748	121472843	.	-	.	ID=exon-XM_011242871.3-34;Parent=rna-XM_011242871.3;Dbxref=GeneID:208869,GenBank:XM_011242871.3,MGI:MGI:2429763;gbkey=mRNA;gene=Dock3;product=dedicator of cyto-kinesis 3%2C transcript variant X3;transcript_id=XM_011242871.3;extra_copy_number=0
CM058249.1	Liftoff	exon	121475372	121475457	.	-	.	ID=exon-XM_011242871.3-33;Parent=rna-XM_011242871.3;Dbxref=GeneID:208869,GenBank:XM_011242871.3,MGI:MGI:2429763;gbkey=mRNA;gene=Dock3;product=dedicator of cyto-kinesis 3%2C transcript variant X3;transcript_id=XM_011242871.3;extra_copy_number=0
CM058249.1	Liftoff	exon	121483787	121483935	.	-	.	ID=exon-XM_011242871.3-32;Parent=rna-XM_011242871.3;Dbxref=GeneID:208869,GenBank:XM_011242871.3,MGI:MGI:2429763;gbkey=mRNA;gene=Dock3;product=dedicator of cyto-kinesis 3%2C transcript variant X3;transcript_id=XM_011242871.3;extra_copy_number=0
CM058249.1	Liftoff	exon	121486779	121486837	.	-	.	ID=exon-XM_011242871.3-31;Parent=rna-XM_011242871.3;Dbxref=GeneID:208869,GenBank:XM_011242871.3,MGI:MGI:2429763;gbkey=mRNA;gene=Dock3;product=dedicator of cyto-kinesis 3%2C transcript variant X3;transcript_id=XM_011242871.3;extra_copy_number=0
CM058249.1	Liftoff	exon	121487092	121487192	.	-	.	ID=exon-XM_011242871.3-30;Parent=rna-XM_011242871.3;Dbxref=GeneID:208869,GenBank:XM_011242871.3,MGI:MGI:2429763;gbkey=mRNA;gene=Dock3;product=dedicator of cyto-kinesis 3%2C transcript variant X3;transcript_id=XM_011242871.3;extra_copy_number=0
CM058249.1	Liftoff	exon	121487553	121487628	.	-	.	ID=exon-XM_011242871.3-29;Parent=rna-XM_011242871.3;Dbxref=GeneID:208869,GenBank:XM_011242871.3,MGI:MGI:2429763;gbkey=mRNA;gene=Dock3;product=dedicator of cyto-kinesis 3%2C transcript variant X3;transcript_id=XM_011242871.3;extra_copy_number=0
CM058249.1	Liftoff	exon	121489882	121489976	.	-	.	ID=exon-XM_011242871.3-28;Parent=rna-XM_011242871.3;Dbxref=GeneID:208869,GenBank:XM_011242871.3,MGI:MGI:2429763;gbkey=mRNA;gene=Dock3;product=dedicator of cyto-kinesis 3%2C transcript variant X3;transcript_id=XM_011242871.3;extra_copy_number=0
CM058249.1	Liftoff	exon	121502680	121502778	.	-	.	ID=exon-XM_011242871.3-27;Parent=rna-XM_011242871.3;Dbxref=GeneID:208869,GenBank:XM_011242871.3,MGI:MGI:2429763;gbkey=mRNA;gene=Dock3;product=dedicator of cyto-kinesis 3%2C transcript variant X3;transcript_id=XM_011242871.3;extra_copy_number=0
CM058249.1	Liftoff	exon	121505050	121505196	.	-	.	ID=exon-XM_011242871.3-26;Parent=rna-XM_011242871.3;Dbxref=GeneID:208869,GenBank:XM_011242871.3,MGI:MGI:2429763;gbkey=mRNA;gene=Dock3;product=dedicator of cyto-kinesis 3%2C transcript variant X3;transcript_id=XM_011242871.3;extra_copy_number=0
CM058249.1	Liftoff	exon	121507726	121507853	.	-	.	ID=exon-XM_011242871.3-25;Parent=rna-XM_011242871.3;Dbxref=GeneID:208869,GenBank:XM_011242871.3,MGI:MGI:2429763;gbkey=mRNA;gene=Dock3;product=dedicator of cyto-kinesis 3%2C transcript variant X3;transcript_id=XM_011242871.3;extra_copy_number=0
CM058249.1	Liftoff	exon	121511727	121511919	.	-	.	ID=exon-XM_011242871.3-24;Parent=rna-XM_011242871.3;Dbxref=GeneID:208869,GenBank:XM_011242871.3,MGI:MGI:2429763;gbkey=mRNA;gene=Dock3;product=dedicator of cyto-kinesis 3%2C transcript variant X3;transcript_id=XM_011242871.3;extra_copy_number=0
CM058249.1	Liftoff	exon	121516577	121516747	.	-	.	ID=exon-XM_011242871.3-23;Parent=rna-XM_011242871.3;Dbxref=GeneID:208869,GenBank:XM_011242871.3,MGI:MGI:2429763;gbkey=mRNA;gene=Dock3;product=dedicator of cyto-kinesis 3%2C transcript variant X3;transcript_id=XM_011242871.3;extra_copy_number=0
CM058249.1	Liftoff	exon	121523972	121524053	.	-	.	ID=exon-XM_011242871.3-22;Parent=rna-XM_011242871.3;Dbxref=GeneID:208869,GenBank:XM_011242871.3,MGI:MGI:2429763;gbkey=mRNA;gene=Dock3;product=dedicator of cyto-kinesis 3%2C transcript variant X3;transcript_id=XM_011242871.3;extra_copy_number=0
CM058249.1	Liftoff	exon	121527386	121527486	.	-	.	ID=exon-XM_011242871.3-21;Parent=rna-XM_011242871.3;Dbxref=GeneID:208869,GenBank:XM_011242871.3,MGI:MGI:2429763;gbkey=mRNA;gene=Dock3;product=dedicator of cyto-kinesis 3%2C transcript variant X3;transcript_id=XM_011242871.3;extra_copy_number=0
CM058249.1	Liftoff	exon	121529061	121529144	.	-	.	ID=exon-XM_011242871.3-20;Parent=rna-XM_011242871.3;Dbxref=GeneID:208869,GenBank:XM_011242871.3,MGI:MGI:2429763;gbkey=mRNA;gene=Dock3;product=dedicator of cyto-kinesis 3%2C transcript variant X3;transcript_id=XM_011242871.3;extra_copy_number=0
CM058249.1	Liftoff	exon	121530941	121531038	.	-	.	ID=exon-XM_011242871.3-19;Parent=rna-XM_011242871.3;Dbxref=GeneID:208869,GenBank:XM_011242871.3,MGI:MGI:2429763;gbkey=mRNA;gene=Dock3;product=dedicator of cyto-kinesis 3%2C transcript variant X3;transcript_id=XM_011242871.3;extra_copy_number=0
CM058249.1	Liftoff	exon	121531369	121531540	.	-	.	ID=exon-XM_011242871.3-18;Parent=rna-XM_011242871.3;Dbxref=GeneID:208869,GenBank:XM_011242871.3,MGI:MGI:2429763;gbkey=mRNA;gene=Dock3;product=dedicator of cyto-kinesis 3%2C transcript variant X3;transcript_id=XM_011242871.3;extra_copy_number=0
CM058249.1	Liftoff	exon	121532029	121532135	.	-	.	ID=exon-XM_011242871.3-17;Parent=rna-XM_011242871.3;Dbxref=GeneID:208869,GenBank:XM_011242871.3,MGI:MGI:2429763;gbkey=mRNA;gene=Dock3;product=dedicator of cyto-kinesis 3%2C transcript variant X3;transcript_id=XM_011242871.3;extra_copy_number=0
CM058249.1	Liftoff	exon	121532794	121532956	.	-	.	ID=exon-XM_011242871.3-16;Parent=rna-XM_011242871.3;Dbxref=GeneID:208869,GenBank:XM_011242871.3,MGI:MGI:2429763;gbkey=mRNA;gene=Dock3;product=dedicator of cyto-kinesis 3%2C transcript variant X3;transcript_id=XM_011242871.3;extra_copy_number=0
CM058249.1	Liftoff	exon	121534868	121534992	.	-	.	ID=exon-XM_011242871.3-15;Parent=rna-XM_011242871.3;Dbxref=GeneID:208869,GenBank:XM_011242871.3,MGI:MGI:2429763;gbkey=mRNA;gene=Dock3;product=dedicator of cyto-kinesis 3%2C transcript variant X3;transcript_id=XM_011242871.3;extra_copy_number=0
CM058249.1	Liftoff	exon	121543305	121543430	.	-	.	ID=exon-XM_011242871.3-14;Parent=rna-XM_011242871.3;Dbxref=GeneID:208869,GenBank:XM_011242871.3,MGI:MGI:2429763;gbkey=mRNA;gene=Dock3;product=dedicator of cyto-kinesis 3%2C transcript variant X3;transcript_id=XM_011242871.3;extra_copy_number=0
CM058249.1	Liftoff	exon	121544765	121544853	.	-	.	ID=exon-XM_011242871.3-13;Parent=rna-XM_011242871.3;Dbxref=GeneID:208869,GenBank:XM_011242871.3,MGI:MGI:2429763;gbkey=mRNA;gene=Dock3;product=dedicator of cyto-kinesis 3%2C transcript variant X3;transcript_id=XM_011242871.3;extra_copy_number=0
CM058249.1	Liftoff	exon	121561702	121561849	.	-	.	ID=exon-XM_011242871.3-12;Parent=rna-XM_011242871.3;Dbxref=GeneID:208869,GenBank:XM_011242871.3,MGI:MGI:2429763;gbkey=mRNA;gene=Dock3;product=dedicator of cyto-kinesis 3%2C transcript variant X3;transcript_id=XM_011242871.3;extra_copy_number=0
CM058249.1	Liftoff	exon	121563299	121563359	.	-	.	ID=exon-XM_011242871.3-11;Parent=rna-XM_011242871.3;Dbxref=GeneID:208869,GenBank:XM_011242871.3,MGI:MGI:2429763;gbkey=mRNA;gene=Dock3;product=dedicator of cyto-kinesis 3%2C transcript variant X3;transcript_id=XM_011242871.3;extra_copy_number=0
CM058249.1	Liftoff	exon	121570252	121570333	.	-	.	ID=exon-XM_011242871.3-10;Parent=rna-XM_011242871.3;Dbxref=GeneID:208869,GenBank:XM_011242871.3,MGI:MGI:2429763;gbkey=mRNA;gene=Dock3;product=dedicator of cyto-kinesis 3%2C transcript variant X3;transcript_id=XM_011242871.3;extra_copy_number=0
CM058249.1	Liftoff	exon	121593447	121593601	.	-	.	ID=exon-XM_011242871.3-9;Parent=rna-XM_011242871.3;Dbxref=GeneID:208869,GenBank:XM_011242871.3,MGI:MGI:2429763;gbkey=mRNA;gene=Dock3;product=dedicator of cyto-kinesis 3%2C transcript variant X3;transcript_id=XM_011242871.3;extra_copy_number=0
CM058249.1	Liftoff	exon	121594120	121594161	.	-	.	ID=exon-XM_011242871.3-8;Parent=rna-XM_011242871.3;Dbxref=GeneID:208869,GenBank:XM_011242871.3,MGI:MGI:2429763;gbkey=mRNA;gene=Dock3;product=dedicator of cyto-kinesis 3%2C transcript variant X3;transcript_id=XM_011242871.3;extra_copy_number=0
CM058249.1	Liftoff	exon	121599996	121600080	.	-	.	ID=exon-XM_011242871.3-7;Parent=rna-XM_011242871.3;Dbxref=GeneID:208869,GenBank:XM_011242871.3,MGI:MGI:2429763;gbkey=mRNA;gene=Dock3;product=dedicator of cyto-kinesis 3%2C transcript variant X3;transcript_id=XM_011242871.3;extra_copy_number=0
CM058249.1	Liftoff	exon	121620373	121620521	.	-	.	ID=exon-XM_011242871.3-6;Parent=rna-XM_011242871.3;Dbxref=GeneID:208869,GenBank:XM_011242871.3,MGI:MGI:2429763;gbkey=mRNA;gene=Dock3;product=dedicator of cyto-kinesis 3%2C transcript variant X3;transcript_id=XM_011242871.3;extra_copy_number=0
CM058249.1	Liftoff	exon	121646358	121646454	.	-	.	ID=exon-XM_011242871.3-5;Parent=rna-XM_011242871.3;Dbxref=GeneID:208869,GenBank:XM_011242871.3,MGI:MGI:2429763;gbkey=mRNA;gene=Dock3;product=dedicator of cyto-kinesis 3%2C transcript variant X3;transcript_id=XM_011242871.3;extra_copy_number=0
CM058249.1	Liftoff	exon	121672791	121672846	.	-	.	ID=exon-XM_011242871.3-4;Parent=rna-XM_011242871.3;Dbxref=GeneID:208869,GenBank:XM_011242871.3,MGI:MGI:2429763;gbkey=mRNA;gene=Dock3;product=dedicator of cyto-kinesis 3%2C transcript variant X3;transcript_id=XM_011242871.3;extra_copy_number=0
CM058249.1	Liftoff	exon	121697425	121697465	.	-	.	ID=exon-XM_011242871.3-3;Parent=rna-XM_011242871.3;Dbxref=GeneID:208869,GenBank:XM_011242871.3,MGI:MGI:2429763;gbkey=mRNA;gene=Dock3;product=dedicator of cyto-kinesis 3%2C transcript variant X3;transcript_id=XM_011242871.3;extra_copy_number=0
CM058249.1	Liftoff	exon	121717093	121717176	.	-	.	ID=exon-XM_011242871.3-2;Parent=rna-XM_011242871.3;Dbxref=GeneID:208869,GenBank:XM_011242871.3,MGI:MGI:2429763;gbkey=mRNA;gene=Dock3;product=dedicator of cyto-kinesis 3%2C transcript variant X3;transcript_id=XM_011242871.3;extra_copy_number=0
CM058249.1	Liftoff	exon	121769670	121770103	.	-	.	ID=exon-XM_011242871.3-1;Parent=rna-XM_011242871.3;Dbxref=GeneID:208869,GenBank:XM_011242871.3,MGI:MGI:2429763;gbkey=mRNA;gene=Dock3;product=dedicator of cyto-kinesis 3%2C transcript variant X3;transcript_id=XM_011242871.3;extra_copy_number=0
CM058249.1	Liftoff	CDS	121426861	121427370	.	-	.	ID=cds-XP_011241173.1;Parent=rna-XM_011242871.3;Dbxref=GeneID:208869,GenBank:XP_011241173.1,MGI:MGI:2429763;Name=XP_011241173.1;gbkey=CDS;gene=Dock3;product=dedicator of cytokinesis protein 3 isoform X3;protein_id=XP_011241173.1;extra_copy_number=0
CM058249.1	Liftoff	CDS	121428203	121428285	.	-	.	ID=cds-XP_011241173.1;Parent=rna-XM_011242871.3;Dbxref=GeneID:208869,GenBank:XP_011241173.1,MGI:MGI:2429763;Name=XP_011241173.1;gbkey=CDS;gene=Dock3;product=dedicator of cytokinesis protein 3 isoform X3;protein_id=XP_011241173.1;extra_copy_number=0
CM058249.1	Liftoff	CDS	121428802	121428924	.	-	.	ID=cds-XP_011241173.1;Parent=rna-XM_011242871.3;Dbxref=GeneID:208869,GenBank:XP_011241173.1,MGI:MGI:2429763;Name=XP_011241173.1;gbkey=CDS;gene=Dock3;product=dedicator of cytokinesis protein 3 isoform X3;protein_id=XP_011241173.1;extra_copy_number=0
CM058249.1	Liftoff	CDS	121432174	121432261	.	-	.	ID=cds-XP_011241173.1;Parent=rna-XM_011242871.3;Dbxref=GeneID:208869,GenBank:XP_011241173.1,MGI:MGI:2429763;Name=XP_011241173.1;gbkey=CDS;gene=Dock3;product=dedicator of cytokinesis protein 3 isoform X3;protein_id=XP_011241173.1;extra_copy_number=0
CM058249.1	Liftoff	CDS	121433238	121433356	.	-	.	ID=cds-XP_011241173.1;Parent=rna-XM_011242871.3;Dbxref=GeneID:208869,GenBank:XP_011241173.1,MGI:MGI:2429763;Name=XP_011241173.1;gbkey=CDS;gene=Dock3;product=dedicator of cytokinesis protein 3 isoform X3;protein_id=XP_011241173.1;extra_copy_number=0
CM058249.1	Liftoff	CDS	121438100	121438247	.	-	.	ID=cds-XP_011241173.1;Parent=rna-XM_011242871.3;Dbxref=GeneID:208869,GenBank:XP_011241173.1,MGI:MGI:2429763;Name=XP_011241173.1;gbkey=CDS;gene=Dock3;product=dedicator of cytokinesis protein 3 isoform X3;protein_id=XP_011241173.1;extra_copy_number=0
CM058249.1	Liftoff	CDS	121438697	121438835	.	-	.	ID=cds-XP_011241173.1;Parent=rna-XM_011242871.3;Dbxref=GeneID:208869,GenBank:XP_011241173.1,MGI:MGI:2429763;Name=XP_011241173.1;gbkey=CDS;gene=Dock3;product=dedicator of cytokinesis protein 3 isoform X3;protein_id=XP_011241173.1;extra_copy_number=0
CM058249.1	Liftoff	CDS	121439883	121440004	.	-	.	ID=cds-XP_011241173.1;Parent=rna-XM_011242871.3;Dbxref=GeneID:208869,GenBank:XP_011241173.1,MGI:MGI:2429763;Name=XP_011241173.1;gbkey=CDS;gene=Dock3;product=dedicator of cytokinesis protein 3 isoform X3;protein_id=XP_011241173.1;extra_copy_number=0
CM058249.1	Liftoff	CDS	121442718	121442834	.	-	.	ID=cds-XP_011241173.1;Parent=rna-XM_011242871.3;Dbxref=GeneID:208869,GenBank:XP_011241173.1,MGI:MGI:2429763;Name=XP_011241173.1;gbkey=CDS;gene=Dock3;product=dedicator of cytokinesis protein 3 isoform X3;protein_id=XP_011241173.1;extra_copy_number=0
CM058249.1	Liftoff	CDS	121442957	121443040	.	-	.	ID=cds-XP_011241173.1;Parent=rna-XM_011242871.3;Dbxref=GeneID:208869,GenBank:XP_011241173.1,MGI:MGI:2429763;Name=XP_011241173.1;gbkey=CDS;gene=Dock3;product=dedicator of cytokinesis protein 3 isoform X3;protein_id=XP_011241173.1;extra_copy_number=0
CM058249.1	Liftoff	CDS	121443638	121443817	.	-	.	ID=cds-XP_011241173.1;Parent=rna-XM_011242871.3;Dbxref=GeneID:208869,GenBank:XP_011241173.1,MGI:MGI:2429763;Name=XP_011241173.1;gbkey=CDS;gene=Dock3;product=dedicator of cytokinesis protein 3 isoform X3;protein_id=XP_011241173.1;extra_copy_number=0
CM058249.1	Liftoff	CDS	121444363	121444449	.	-	.	ID=cds-XP_011241173.1;Parent=rna-XM_011242871.3;Dbxref=GeneID:208869,GenBank:XP_011241173.1,MGI:MGI:2429763;Name=XP_011241173.1;gbkey=CDS;gene=Dock3;product=dedicator of cytokinesis protein 3 isoform X3;protein_id=XP_011241173.1;extra_copy_number=0
CM058249.1	Liftoff	CDS	121444574	121444740	.	-	.	ID=cds-XP_011241173.1;Parent=rna-XM_011242871.3;Dbxref=GeneID:208869,GenBank:XP_011241173.1,MGI:MGI:2429763;Name=XP_011241173.1;gbkey=CDS;gene=Dock3;product=dedicator of cytokinesis protein 3 isoform X3;protein_id=XP_011241173.1;extra_copy_number=0
CM058249.1	Liftoff	CDS	121445991	121446132	.	-	.	ID=cds-XP_011241173.1;Parent=rna-XM_011242871.3;Dbxref=GeneID:208869,GenBank:XP_011241173.1,MGI:MGI:2429763;Name=XP_011241173.1;gbkey=CDS;gene=Dock3;product=dedicator of cytokinesis protein 3 isoform X3;protein_id=XP_011241173.1;extra_copy_number=0
CM058249.1	Liftoff	CDS	121461489	121461593	.	-	.	ID=cds-XP_011241173.1;Parent=rna-XM_011242871.3;Dbxref=GeneID:208869,GenBank:XP_011241173.1,MGI:MGI:2429763;Name=XP_011241173.1;gbkey=CDS;gene=Dock3;product=dedicator of cytokinesis protein 3 isoform X3;protein_id=XP_011241173.1;extra_copy_number=0
CM058249.1	Liftoff	CDS	121463390	121463476	.	-	.	ID=cds-XP_011241173.1;Parent=rna-XM_011242871.3;Dbxref=GeneID:208869,GenBank:XP_011241173.1,MGI:MGI:2429763;Name=XP_011241173.1;gbkey=CDS;gene=Dock3;product=dedicator of cytokinesis protein 3 isoform X3;protein_id=XP_011241173.1;extra_copy_number=0
CM058249.1	Liftoff	CDS	121464444	121464592	.	-	.	ID=cds-XP_011241173.1;Parent=rna-XM_011242871.3;Dbxref=GeneID:208869,GenBank:XP_011241173.1,MGI:MGI:2429763;Name=XP_011241173.1;gbkey=CDS;gene=Dock3;product=dedicator of cytokinesis protein 3 isoform X3;protein_id=XP_011241173.1;extra_copy_number=0
CM058249.1	Liftoff	CDS	121469366	121469459	.	-	.	ID=cds-XP_011241173.1;Parent=rna-XM_011242871.3;Dbxref=GeneID:208869,GenBank:XP_011241173.1,MGI:MGI:2429763;Name=XP_011241173.1;gbkey=CDS;gene=Dock3;product=dedicator of cytokinesis protein 3 isoform X3;protein_id=XP_011241173.1;extra_copy_number=0
CM058249.1	Liftoff	CDS	121469583	121469643	.	-	.	ID=cds-XP_011241173.1;Parent=rna-XM_011242871.3;Dbxref=GeneID:208869,GenBank:XP_011241173.1,MGI:MGI:2429763;Name=XP_011241173.1;gbkey=CDS;gene=Dock3;product=dedicator of cytokinesis protein 3 isoform X3;protein_id=XP_011241173.1;extra_copy_number=0
CM058249.1	Liftoff	CDS	121472748	121472843	.	-	.	ID=cds-XP_011241173.1;Parent=rna-XM_011242871.3;Dbxref=GeneID:208869,GenBank:XP_011241173.1,MGI:MGI:2429763;Name=XP_011241173.1;gbkey=CDS;gene=Dock3;product=dedicator of cytokinesis protein 3 isoform X3;protein_id=XP_011241173.1;extra_copy_number=0
CM058249.1	Liftoff	CDS	121475372	121475457	.	-	.	ID=cds-XP_011241173.1;Parent=rna-XM_011242871.3;Dbxref=GeneID:208869,GenBank:XP_011241173.1,MGI:MGI:2429763;Name=XP_011241173.1;gbkey=CDS;gene=Dock3;product=dedicator of cytokinesis protein 3 isoform X3;protein_id=XP_011241173.1;extra_copy_number=0
CM058249.1	Liftoff	CDS	121483787	121483935	.	-	.	ID=cds-XP_011241173.1;Parent=rna-XM_011242871.3;Dbxref=GeneID:208869,GenBank:XP_011241173.1,MGI:MGI:2429763;Name=XP_011241173.1;gbkey=CDS;gene=Dock3;product=dedicator of cytokinesis protein 3 isoform X3;protein_id=XP_011241173.1;extra_copy_number=0
CM058249.1	Liftoff	CDS	121486779	121486837	.	-	.	ID=cds-XP_011241173.1;Parent=rna-XM_011242871.3;Dbxref=GeneID:208869,GenBank:XP_011241173.1,MGI:MGI:2429763;Name=XP_011241173.1;gbkey=CDS;gene=Dock3;product=dedicator of cytokinesis protein 3 isoform X3;protein_id=XP_011241173.1;extra_copy_number=0
CM058249.1	Liftoff	CDS	121487092	121487192	.	-	.	ID=cds-XP_011241173.1;Parent=rna-XM_011242871.3;Dbxref=GeneID:208869,GenBank:XP_011241173.1,MGI:MGI:2429763;Name=XP_011241173.1;gbkey=CDS;gene=Dock3;product=dedicator of cytokinesis protein 3 isoform X3;protein_id=XP_011241173.1;extra_copy_number=0
CM058249.1	Liftoff	CDS	121487553	121487628	.	-	.	ID=cds-XP_011241173.1;Parent=rna-XM_011242871.3;Dbxref=GeneID:208869,GenBank:XP_011241173.1,MGI:MGI:2429763;Name=XP_011241173.1;gbkey=CDS;gene=Dock3;product=dedicator of cytokinesis protein 3 isoform X3;protein_id=XP_011241173.1;extra_copy_number=0
CM058249.1	Liftoff	CDS	121489882	121489976	.	-	.	ID=cds-XP_011241173.1;Parent=rna-XM_011242871.3;Dbxref=GeneID:208869,GenBank:XP_011241173.1,MGI:MGI:2429763;Name=XP_011241173.1;gbkey=CDS;gene=Dock3;product=dedicator of cytokinesis protein 3 isoform X3;protein_id=XP_011241173.1;extra_copy_number=0
CM058249.1	Liftoff	CDS	121502680	121502778	.	-	.	ID=cds-XP_011241173.1;Parent=rna-XM_011242871.3;Dbxref=GeneID:208869,GenBank:XP_011241173.1,MGI:MGI:2429763;Name=XP_011241173.1;gbkey=CDS;gene=Dock3;product=dedicator of cytokinesis protein 3 isoform X3;protein_id=XP_011241173.1;extra_copy_number=0
CM058249.1	Liftoff	CDS	121505050	121505196	.	-	.	ID=cds-XP_011241173.1;Parent=rna-XM_011242871.3;Dbxref=GeneID:208869,GenBank:XP_011241173.1,MGI:MGI:2429763;Name=XP_011241173.1;gbkey=CDS;gene=Dock3;product=dedicator of cytokinesis protein 3 isoform X3;protein_id=XP_011241173.1;extra_copy_number=0
CM058249.1	Liftoff	CDS	121507726	121507853	.	-	.	ID=cds-XP_011241173.1;Parent=rna-XM_011242871.3;Dbxref=GeneID:208869,GenBank:XP_011241173.1,MGI:MGI:2429763;Name=XP_011241173.1;gbkey=CDS;gene=Dock3;product=dedicator of cytokinesis protein 3 isoform X3;protein_id=XP_011241173.1;extra_copy_number=0
CM058249.1	Liftoff	CDS	121511727	121511919	.	-	.	ID=cds-XP_011241173.1;Parent=rna-XM_011242871.3;Dbxref=GeneID:208869,GenBank:XP_011241173.1,MGI:MGI:2429763;Name=XP_011241173.1;gbkey=CDS;gene=Dock3;product=dedicator of cytokinesis protein 3 isoform X3;protein_id=XP_011241173.1;extra_copy_number=0
CM058249.1	Liftoff	CDS	121516577	121516747	.	-	.	ID=cds-XP_011241173.1;Parent=rna-XM_011242871.3;Dbxref=GeneID:208869,GenBank:XP_011241173.1,MGI:MGI:2429763;Name=XP_011241173.1;gbkey=CDS;gene=Dock3;product=dedicator of cytokinesis protein 3 isoform X3;protein_id=XP_011241173.1;extra_copy_number=0
CM058249.1	Liftoff	CDS	121523972	121524053	.	-	.	ID=cds-XP_011241173.1;Parent=rna-XM_011242871.3;Dbxref=GeneID:208869,GenBank:XP_011241173.1,MGI:MGI:2429763;Name=XP_011241173.1;gbkey=CDS;gene=Dock3;product=dedicator of cytokinesis protein 3 isoform X3;protein_id=XP_011241173.1;extra_copy_number=0
CM058249.1	Liftoff	CDS	121527386	121527486	.	-	.	ID=cds-XP_011241173.1;Parent=rna-XM_011242871.3;Dbxref=GeneID:208869,GenBank:XP_011241173.1,MGI:MGI:2429763;Name=XP_011241173.1;gbkey=CDS;gene=Dock3;product=dedicator of cytokinesis protein 3 isoform X3;protein_id=XP_011241173.1;extra_copy_number=0
CM058249.1	Liftoff	CDS	121529061	121529144	.	-	.	ID=cds-XP_011241173.1;Parent=rna-XM_011242871.3;Dbxref=GeneID:208869,GenBank:XP_011241173.1,MGI:MGI:2429763;Name=XP_011241173.1;gbkey=CDS;gene=Dock3;product=dedicator of cytokinesis protein 3 isoform X3;protein_id=XP_011241173.1;extra_copy_number=0
CM058249.1	Liftoff	CDS	121530941	121531038	.	-	.	ID=cds-XP_011241173.1;Parent=rna-XM_011242871.3;Dbxref=GeneID:208869,GenBank:XP_011241173.1,MGI:MGI:2429763;Name=XP_011241173.1;gbkey=CDS;gene=Dock3;product=dedicator of cytokinesis protein 3 isoform X3;protein_id=XP_011241173.1;extra_copy_number=0
CM058249.1	Liftoff	CDS	121531369	121531540	.	-	.	ID=cds-XP_011241173.1;Parent=rna-XM_011242871.3;Dbxref=GeneID:208869,GenBank:XP_011241173.1,MGI:MGI:2429763;Name=XP_011241173.1;gbkey=CDS;gene=Dock3;product=dedicator of cytokinesis protein 3 isoform X3;protein_id=XP_011241173.1;extra_copy_number=0
CM058249.1	Liftoff	CDS	121532029	121532135	.	-	.	ID=cds-XP_011241173.1;Parent=rna-XM_011242871.3;Dbxref=GeneID:208869,GenBank:XP_011241173.1,MGI:MGI:2429763;Name=XP_011241173.1;gbkey=CDS;gene=Dock3;product=dedicator of cytokinesis protein 3 isoform X3;protein_id=XP_011241173.1;extra_copy_number=0
CM058249.1	Liftoff	CDS	121532794	121532956	.	-	.	ID=cds-XP_011241173.1;Parent=rna-XM_011242871.3;Dbxref=GeneID:208869,GenBank:XP_011241173.1,MGI:MGI:2429763;Name=XP_011241173.1;gbkey=CDS;gene=Dock3;product=dedicator of cytokinesis protein 3 isoform X3;protein_id=XP_011241173.1;extra_copy_number=0
CM058249.1	Liftoff	CDS	121534868	121534992	.	-	.	ID=cds-XP_011241173.1;Parent=rna-XM_011242871.3;Dbxref=GeneID:208869,GenBank:XP_011241173.1,MGI:MGI:2429763;Name=XP_011241173.1;gbkey=CDS;gene=Dock3;product=dedicator of cytokinesis protein 3 isoform X3;protein_id=XP_011241173.1;extra_copy_number=0
CM058249.1	Liftoff	CDS	121543305	121543430	.	-	.	ID=cds-XP_011241173.1;Parent=rna-XM_011242871.3;Dbxref=GeneID:208869,GenBank:XP_011241173.1,MGI:MGI:2429763;Name=XP_011241173.1;gbkey=CDS;gene=Dock3;product=dedicator of cytokinesis protein 3 isoform X3;protein_id=XP_011241173.1;extra_copy_number=0
CM058249.1	Liftoff	CDS	121544765	121544853	.	-	.	ID=cds-XP_011241173.1;Parent=rna-XM_011242871.3;Dbxref=GeneID:208869,GenBank:XP_011241173.1,MGI:MGI:2429763;Name=XP_011241173.1;gbkey=CDS;gene=Dock3;product=dedicator of cytokinesis protein 3 isoform X3;protein_id=XP_011241173.1;extra_copy_number=0
CM058249.1	Liftoff	CDS	121561702	121561849	.	-	.	ID=cds-XP_011241173.1;Parent=rna-XM_011242871.3;Dbxref=GeneID:208869,GenBank:XP_011241173.1,MGI:MGI:2429763;Name=XP_011241173.1;gbkey=CDS;gene=Dock3;product=dedicator of cytokinesis protein 3 isoform X3;protein_id=XP_011241173.1;extra_copy_number=0
CM058249.1	Liftoff	CDS	121563299	121563359	.	-	.	ID=cds-XP_011241173.1;Parent=rna-XM_011242871.3;Dbxref=GeneID:208869,GenBank:XP_011241173.1,MGI:MGI:2429763;Name=XP_011241173.1;gbkey=CDS;gene=Dock3;product=dedicator of cytokinesis protein 3 isoform X3;protein_id=XP_011241173.1;extra_copy_number=0
CM058249.1	Liftoff	CDS	121570252	121570333	.	-	.	ID=cds-XP_011241173.1;Parent=rna-XM_011242871.3;Dbxref=GeneID:208869,GenBank:XP_011241173.1,MGI:MGI:2429763;Name=XP_011241173.1;gbkey=CDS;gene=Dock3;product=dedicator of cytokinesis protein 3 isoform X3;protein_id=XP_011241173.1;extra_copy_number=0
CM058249.1	Liftoff	CDS	121593447	121593601	.	-	.	ID=cds-XP_011241173.1;Parent=rna-XM_011242871.3;Dbxref=GeneID:208869,GenBank:XP_011241173.1,MGI:MGI:2429763;Name=XP_011241173.1;gbkey=CDS;gene=Dock3;product=dedicator of cytokinesis protein 3 isoform X3;protein_id=XP_011241173.1;extra_copy_number=0
CM058249.1	Liftoff	CDS	121594120	121594161	.	-	.	ID=cds-XP_011241173.1;Parent=rna-XM_011242871.3;Dbxref=GeneID:208869,GenBank:XP_011241173.1,MGI:MGI:2429763;Name=XP_011241173.1;gbkey=CDS;gene=Dock3;product=dedicator of cytokinesis protein 3 isoform X3;protein_id=XP_011241173.1;extra_copy_number=0
CM058249.1	Liftoff	CDS	121599996	121600080	.	-	.	ID=cds-XP_011241173.1;Parent=rna-XM_011242871.3;Dbxref=GeneID:208869,GenBank:XP_011241173.1,MGI:MGI:2429763;Name=XP_011241173.1;gbkey=CDS;gene=Dock3;product=dedicator of cytokinesis protein 3 isoform X3;protein_id=XP_011241173.1;extra_copy_number=0
CM058249.1	Liftoff	CDS	121620373	121620521	.	-	.	ID=cds-XP_011241173.1;Parent=rna-XM_011242871.3;Dbxref=GeneID:208869,GenBank:XP_011241173.1,MGI:MGI:2429763;Name=XP_011241173.1;gbkey=CDS;gene=Dock3;product=dedicator of cytokinesis protein 3 isoform X3;protein_id=XP_011241173.1;extra_copy_number=0
CM058249.1	Liftoff	CDS	121646358	121646454	.	-	.	ID=cds-XP_011241173.1;Parent=rna-XM_011242871.3;Dbxref=GeneID:208869,GenBank:XP_011241173.1,MGI:MGI:2429763;Name=XP_011241173.1;gbkey=CDS;gene=Dock3;product=dedicator of cytokinesis protein 3 isoform X3;protein_id=XP_011241173.1;extra_copy_number=0
CM058249.1	Liftoff	CDS	121672791	121672846	.	-	.	ID=cds-XP_011241173.1;Parent=rna-XM_011242871.3;Dbxref=GeneID:208869,GenBank:XP_011241173.1,MGI:MGI:2429763;Name=XP_011241173.1;gbkey=CDS;gene=Dock3;product=dedicator of cytokinesis protein 3 isoform X3;protein_id=XP_011241173.1;extra_copy_number=0
CM058249.1	Liftoff	CDS	121697425	121697465	.	-	.	ID=cds-XP_011241173.1;Parent=rna-XM_011242871.3;Dbxref=GeneID:208869,GenBank:XP_011241173.1,MGI:MGI:2429763;Name=XP_011241173.1;gbkey=CDS;gene=Dock3;product=dedicator of cytokinesis protein 3 isoform X3;protein_id=XP_011241173.1;extra_copy_number=0
CM058249.1	Liftoff	CDS	121717093	121717176	.	-	.	ID=cds-XP_011241173.1;Parent=rna-XM_011242871.3;Dbxref=GeneID:208869,GenBank:XP_011241173.1,MGI:MGI:2429763;Name=XP_011241173.1;gbkey=CDS;gene=Dock3;product=dedicator of cytokinesis protein 3 isoform X3;protein_id=XP_011241173.1;extra_copy_number=0
CM058249.1	Liftoff	CDS	121769670	121769706	.	-	.	ID=cds-XP_011241173.1;Parent=rna-XM_011242871.3;Dbxref=GeneID:208869,GenBank:XP_011241173.1,MGI:MGI:2429763;Name=XP_011241173.1;gbkey=CDS;gene=Dock3;product=dedicator of cytokinesis protein 3 isoform X3;protein_id=XP_011241173.1;extra_copy_number=0
CM058249.1	Liftoff	mRNA	121424292	121770103	.	-	.	ID=rna-XM_011242872.3;Parent=gene-Dock3;Dbxref=GeneID:208869,GenBank:XM_011242872.3,MGI:MGI:2429763;Name=XM_011242872.3;gbkey=mRNA;gene=Dock3;model_evidence=Supporting evidence includes similarity to: 2 mRNAs%2C 50 ESTs%2C 1099 long SRA reads%2C and 100%25 coverage of the annotated genomic feature by RNAseq alignments%2C including 18 samples with support for all annotated introns;product=dedicator of cyto-kinesis 3%2C transcript variant X4;transcript_id=XM_011242872.3;matches_ref_protein=True;valid_ORF=True;extra_copy_number=0
CM058249.1	Liftoff	exon	121424292	121427370	.	-	.	ID=exon-XM_011242872.3-54;Parent=rna-XM_011242872.3;Dbxref=GeneID:208869,GenBank:XM_011242872.3,MGI:MGI:2429763;gbkey=mRNA;gene=Dock3;product=dedicator of cyto-kinesis 3%2C transcript variant X4;transcript_id=XM_011242872.3;extra_copy_number=0
CM058249.1	Liftoff	exon	121428203	121428285	.	-	.	ID=exon-XM_011242872.3-53;Parent=rna-XM_011242872.3;Dbxref=GeneID:208869,GenBank:XM_011242872.3,MGI:MGI:2429763;gbkey=mRNA;gene=Dock3;product=dedicator of cyto-kinesis 3%2C transcript variant X4;transcript_id=XM_011242872.3;extra_copy_number=0
CM058249.1	Liftoff	exon	121428802	121428924	.	-	.	ID=exon-XM_011242872.3-52;Parent=rna-XM_011242872.3;Dbxref=GeneID:208869,GenBank:XM_011242872.3,MGI:MGI:2429763;gbkey=mRNA;gene=Dock3;product=dedicator of cyto-kinesis 3%2C transcript variant X4;transcript_id=XM_011242872.3;extra_copy_number=0
CM058249.1	Liftoff	exon	121432174	121432261	.	-	.	ID=exon-XM_011242872.3-51;Parent=rna-XM_011242872.3;Dbxref=GeneID:208869,GenBank:XM_011242872.3,MGI:MGI:2429763;gbkey=mRNA;gene=Dock3;product=dedicator of cyto-kinesis 3%2C transcript variant X4;transcript_id=XM_011242872.3;extra_copy_number=0
CM058249.1	Liftoff	exon	121433238	121433356	.	-	.	ID=exon-XM_011242872.3-50;Parent=rna-XM_011242872.3;Dbxref=GeneID:208869,GenBank:XM_011242872.3,MGI:MGI:2429763;gbkey=mRNA;gene=Dock3;product=dedicator of cyto-kinesis 3%2C transcript variant X4;transcript_id=XM_011242872.3;extra_copy_number=0
CM058249.1	Liftoff	exon	121438100	121438247	.	-	.	ID=exon-XM_011242872.3-49;Parent=rna-XM_011242872.3;Dbxref=GeneID:208869,GenBank:XM_011242872.3,MGI:MGI:2429763;gbkey=mRNA;gene=Dock3;product=dedicator of cyto-kinesis 3%2C transcript variant X4;transcript_id=XM_011242872.3;extra_copy_number=0
CM058249.1	Liftoff	exon	121438697	121438835	.	-	.	ID=exon-XM_011242872.3-48;Parent=rna-XM_011242872.3;Dbxref=GeneID:208869,GenBank:XM_011242872.3,MGI:MGI:2429763;gbkey=mRNA;gene=Dock3;product=dedicator of cyto-kinesis 3%2C transcript variant X4;transcript_id=XM_011242872.3;extra_copy_number=0
CM058249.1	Liftoff	exon	121439883	121440004	.	-	.	ID=exon-XM_011242872.3-47;Parent=rna-XM_011242872.3;Dbxref=GeneID:208869,GenBank:XM_011242872.3,MGI:MGI:2429763;gbkey=mRNA;gene=Dock3;product=dedicator of cyto-kinesis 3%2C transcript variant X4;transcript_id=XM_011242872.3;extra_copy_number=0
CM058249.1	Liftoff	exon	121442718	121442834	.	-	.	ID=exon-XM_011242872.3-46;Parent=rna-XM_011242872.3;Dbxref=GeneID:208869,GenBank:XM_011242872.3,MGI:MGI:2429763;gbkey=mRNA;gene=Dock3;product=dedicator of cyto-kinesis 3%2C transcript variant X4;transcript_id=XM_011242872.3;extra_copy_number=0
CM058249.1	Liftoff	exon	121442957	121443040	.	-	.	ID=exon-XM_011242872.3-45;Parent=rna-XM_011242872.3;Dbxref=GeneID:208869,GenBank:XM_011242872.3,MGI:MGI:2429763;gbkey=mRNA;gene=Dock3;product=dedicator of cyto-kinesis 3%2C transcript variant X4;transcript_id=XM_011242872.3;extra_copy_number=0
CM058249.1	Liftoff	exon	121443638	121443817	.	-	.	ID=exon-XM_011242872.3-44;Parent=rna-XM_011242872.3;Dbxref=GeneID:208869,GenBank:XM_011242872.3,MGI:MGI:2429763;gbkey=mRNA;gene=Dock3;product=dedicator of cyto-kinesis 3%2C transcript variant X4;transcript_id=XM_011242872.3;extra_copy_number=0
CM058249.1	Liftoff	exon	121444363	121444449	.	-	.	ID=exon-XM_011242872.3-43;Parent=rna-XM_011242872.3;Dbxref=GeneID:208869,GenBank:XM_011242872.3,MGI:MGI:2429763;gbkey=mRNA;gene=Dock3;product=dedicator of cyto-kinesis 3%2C transcript variant X4;transcript_id=XM_011242872.3;extra_copy_number=0
CM058249.1	Liftoff	exon	121444574	121444740	.	-	.	ID=exon-XM_011242872.3-42;Parent=rna-XM_011242872.3;Dbxref=GeneID:208869,GenBank:XM_011242872.3,MGI:MGI:2429763;gbkey=mRNA;gene=Dock3;product=dedicator of cyto-kinesis 3%2C transcript variant X4;transcript_id=XM_011242872.3;extra_copy_number=0
CM058249.1	Liftoff	exon	121445991	121446132	.	-	.	ID=exon-XM_011242872.3-41;Parent=rna-XM_011242872.3;Dbxref=GeneID:208869,GenBank:XM_011242872.3,MGI:MGI:2429763;gbkey=mRNA;gene=Dock3;product=dedicator of cyto-kinesis 3%2C transcript variant X4;transcript_id=XM_011242872.3;extra_copy_number=0
CM058249.1	Liftoff	exon	121461489	121461593	.	-	.	ID=exon-XM_011242872.3-40;Parent=rna-XM_011242872.3;Dbxref=GeneID:208869,GenBank:XM_011242872.3,MGI:MGI:2429763;gbkey=mRNA;gene=Dock3;product=dedicator of cyto-kinesis 3%2C transcript variant X4;transcript_id=XM_011242872.3;extra_copy_number=0
CM058249.1	Liftoff	exon	121463390	121463476	.	-	.	ID=exon-XM_011242872.3-39;Parent=rna-XM_011242872.3;Dbxref=GeneID:208869,GenBank:XM_011242872.3,MGI:MGI:2429763;gbkey=mRNA;gene=Dock3;product=dedicator of cyto-kinesis 3%2C transcript variant X4;transcript_id=XM_011242872.3;extra_copy_number=0
CM058249.1	Liftoff	exon	121464444	121464592	.	-	.	ID=exon-XM_011242872.3-38;Parent=rna-XM_011242872.3;Dbxref=GeneID:208869,GenBank:XM_011242872.3,MGI:MGI:2429763;gbkey=mRNA;gene=Dock3;product=dedicator of cyto-kinesis 3%2C transcript variant X4;transcript_id=XM_011242872.3;extra_copy_number=0
CM058249.1	Liftoff	exon	121469366	121469459	.	-	.	ID=exon-XM_011242872.3-37;Parent=rna-XM_011242872.3;Dbxref=GeneID:208869,GenBank:XM_011242872.3,MGI:MGI:2429763;gbkey=mRNA;gene=Dock3;product=dedicator of cyto-kinesis 3%2C transcript variant X4;transcript_id=XM_011242872.3;extra_copy_number=0
CM058249.1	Liftoff	exon	121469583	121469643	.	-	.	ID=exon-XM_011242872.3-36;Parent=rna-XM_011242872.3;Dbxref=GeneID:208869,GenBank:XM_011242872.3,MGI:MGI:2429763;gbkey=mRNA;gene=Dock3;product=dedicator of cyto-kinesis 3%2C transcript variant X4;transcript_id=XM_011242872.3;extra_copy_number=0
CM058249.1	Liftoff	exon	121472748	121472843	.	-	.	ID=exon-XM_011242872.3-35;Parent=rna-XM_011242872.3;Dbxref=GeneID:208869,GenBank:XM_011242872.3,MGI:MGI:2429763;gbkey=mRNA;gene=Dock3;product=dedicator of cyto-kinesis 3%2C transcript variant X4;transcript_id=XM_011242872.3;extra_copy_number=0
CM058249.1	Liftoff	exon	121472963	121472989	.	-	.	ID=exon-XM_011242872.3-34;Parent=rna-XM_011242872.3;Dbxref=GeneID:208869,GenBank:XM_011242872.3,MGI:MGI:2429763;gbkey=mRNA;gene=Dock3;product=dedicator of cyto-kinesis 3%2C transcript variant X4;transcript_id=XM_011242872.3;extra_copy_number=0
CM058249.1	Liftoff	exon	121475372	121475457	.	-	.	ID=exon-XM_011242872.3-33;Parent=rna-XM_011242872.3;Dbxref=GeneID:208869,GenBank:XM_011242872.3,MGI:MGI:2429763;gbkey=mRNA;gene=Dock3;product=dedicator of cyto-kinesis 3%2C transcript variant X4;transcript_id=XM_011242872.3;extra_copy_number=0
CM058249.1	Liftoff	exon	121483787	121483935	.	-	.	ID=exon-XM_011242872.3-32;Parent=rna-XM_011242872.3;Dbxref=GeneID:208869,GenBank:XM_011242872.3,MGI:MGI:2429763;gbkey=mRNA;gene=Dock3;product=dedicator of cyto-kinesis 3%2C transcript variant X4;transcript_id=XM_011242872.3;extra_copy_number=0
CM058249.1	Liftoff	exon	121486779	121486837	.	-	.	ID=exon-XM_011242872.3-31;Parent=rna-XM_011242872.3;Dbxref=GeneID:208869,GenBank:XM_011242872.3,MGI:MGI:2429763;gbkey=mRNA;gene=Dock3;product=dedicator of cyto-kinesis 3%2C transcript variant X4;transcript_id=XM_011242872.3;extra_copy_number=0
CM058249.1	Liftoff	exon	121487092	121487192	.	-	.	ID=exon-XM_011242872.3-30;Parent=rna-XM_011242872.3;Dbxref=GeneID:208869,GenBank:XM_011242872.3,MGI:MGI:2429763;gbkey=mRNA;gene=Dock3;product=dedicator of cyto-kinesis 3%2C transcript variant X4;transcript_id=XM_011242872.3;extra_copy_number=0
CM058249.1	Liftoff	exon	121487553	121487628	.	-	.	ID=exon-XM_011242872.3-29;Parent=rna-XM_011242872.3;Dbxref=GeneID:208869,GenBank:XM_011242872.3,MGI:MGI:2429763;gbkey=mRNA;gene=Dock3;product=dedicator of cyto-kinesis 3%2C transcript variant X4;transcript_id=XM_011242872.3;extra_copy_number=0
CM058249.1	Liftoff	exon	121489882	121489976	.	-	.	ID=exon-XM_011242872.3-28;Parent=rna-XM_011242872.3;Dbxref=GeneID:208869,GenBank:XM_011242872.3,MGI:MGI:2429763;gbkey=mRNA;gene=Dock3;product=dedicator of cyto-kinesis 3%2C transcript variant X4;transcript_id=XM_011242872.3;extra_copy_number=0
CM058249.1	Liftoff	exon	121502680	121502778	.	-	.	ID=exon-XM_011242872.3-27;Parent=rna-XM_011242872.3;Dbxref=GeneID:208869,GenBank:XM_011242872.3,MGI:MGI:2429763;gbkey=mRNA;gene=Dock3;product=dedicator of cyto-kinesis 3%2C transcript variant X4;transcript_id=XM_011242872.3;extra_copy_number=0
CM058249.1	Liftoff	exon	121505092	121505196	.	-	.	ID=exon-XM_011242872.3-26;Parent=rna-XM_011242872.3;Dbxref=GeneID:208869,GenBank:XM_011242872.3,MGI:MGI:2429763;gbkey=mRNA;gene=Dock3;product=dedicator of cyto-kinesis 3%2C transcript variant X4;transcript_id=XM_011242872.3;extra_copy_number=0
CM058249.1	Liftoff	exon	121507726	121507853	.	-	.	ID=exon-XM_011242872.3-25;Parent=rna-XM_011242872.3;Dbxref=GeneID:208869,GenBank:XM_011242872.3,MGI:MGI:2429763;gbkey=mRNA;gene=Dock3;product=dedicator of cyto-kinesis 3%2C transcript variant X4;transcript_id=XM_011242872.3;extra_copy_number=0
CM058249.1	Liftoff	exon	121511727	121511919	.	-	.	ID=exon-XM_011242872.3-24;Parent=rna-XM_011242872.3;Dbxref=GeneID:208869,GenBank:XM_011242872.3,MGI:MGI:2429763;gbkey=mRNA;gene=Dock3;product=dedicator of cyto-kinesis 3%2C transcript variant X4;transcript_id=XM_011242872.3;extra_copy_number=0
CM058249.1	Liftoff	exon	121516577	121516747	.	-	.	ID=exon-XM_011242872.3-23;Parent=rna-XM_011242872.3;Dbxref=GeneID:208869,GenBank:XM_011242872.3,MGI:MGI:2429763;gbkey=mRNA;gene=Dock3;product=dedicator of cyto-kinesis 3%2C transcript variant X4;transcript_id=XM_011242872.3;extra_copy_number=0
CM058249.1	Liftoff	exon	121523972	121524053	.	-	.	ID=exon-XM_011242872.3-22;Parent=rna-XM_011242872.3;Dbxref=GeneID:208869,GenBank:XM_011242872.3,MGI:MGI:2429763;gbkey=mRNA;gene=Dock3;product=dedicator of cyto-kinesis 3%2C transcript variant X4;transcript_id=XM_011242872.3;extra_copy_number=0
CM058249.1	Liftoff	exon	121527386	121527486	.	-	.	ID=exon-XM_011242872.3-21;Parent=rna-XM_011242872.3;Dbxref=GeneID:208869,GenBank:XM_011242872.3,MGI:MGI:2429763;gbkey=mRNA;gene=Dock3;product=dedicator of cyto-kinesis 3%2C transcript variant X4;transcript_id=XM_011242872.3;extra_copy_number=0
CM058249.1	Liftoff	exon	121529061	121529144	.	-	.	ID=exon-XM_011242872.3-20;Parent=rna-XM_011242872.3;Dbxref=GeneID:208869,GenBank:XM_011242872.3,MGI:MGI:2429763;gbkey=mRNA;gene=Dock3;product=dedicator of cyto-kinesis 3%2C transcript variant X4;transcript_id=XM_011242872.3;extra_copy_number=0
CM058249.1	Liftoff	exon	121530941	121531038	.	-	.	ID=exon-XM_011242872.3-19;Parent=rna-XM_011242872.3;Dbxref=GeneID:208869,GenBank:XM_011242872.3,MGI:MGI:2429763;gbkey=mRNA;gene=Dock3;product=dedicator of cyto-kinesis 3%2C transcript variant X4;transcript_id=XM_011242872.3;extra_copy_number=0
CM058249.1	Liftoff	exon	121531369	121531540	.	-	.	ID=exon-XM_011242872.3-18;Parent=rna-XM_011242872.3;Dbxref=GeneID:208869,GenBank:XM_011242872.3,MGI:MGI:2429763;gbkey=mRNA;gene=Dock3;product=dedicator of cyto-kinesis 3%2C transcript variant X4;transcript_id=XM_011242872.3;extra_copy_number=0
CM058249.1	Liftoff	exon	121532029	121532135	.	-	.	ID=exon-XM_011242872.3-17;Parent=rna-XM_011242872.3;Dbxref=GeneID:208869,GenBank:XM_011242872.3,MGI:MGI:2429763;gbkey=mRNA;gene=Dock3;product=dedicator of cyto-kinesis 3%2C transcript variant X4;transcript_id=XM_011242872.3;extra_copy_number=0
CM058249.1	Liftoff	exon	121532794	121532956	.	-	.	ID=exon-XM_011242872.3-16;Parent=rna-XM_011242872.3;Dbxref=GeneID:208869,GenBank:XM_011242872.3,MGI:MGI:2429763;gbkey=mRNA;gene=Dock3;product=dedicator of cyto-kinesis 3%2C transcript variant X4;transcript_id=XM_011242872.3;extra_copy_number=0
CM058249.1	Liftoff	exon	121534868	121534992	.	-	.	ID=exon-XM_011242872.3-15;Parent=rna-XM_011242872.3;Dbxref=GeneID:208869,GenBank:XM_011242872.3,MGI:MGI:2429763;gbkey=mRNA;gene=Dock3;product=dedicator of cyto-kinesis 3%2C transcript variant X4;transcript_id=XM_011242872.3;extra_copy_number=0
CM058249.1	Liftoff	exon	121543305	121543430	.	-	.	ID=exon-XM_011242872.3-14;Parent=rna-XM_011242872.3;Dbxref=GeneID:208869,GenBank:XM_011242872.3,MGI:MGI:2429763;gbkey=mRNA;gene=Dock3;product=dedicator of cyto-kinesis 3%2C transcript variant X4;transcript_id=XM_011242872.3;extra_copy_number=0
CM058249.1	Liftoff	exon	121544765	121544853	.	-	.	ID=exon-XM_011242872.3-13;Parent=rna-XM_011242872.3;Dbxref=GeneID:208869,GenBank:XM_011242872.3,MGI:MGI:2429763;gbkey=mRNA;gene=Dock3;product=dedicator of cyto-kinesis 3%2C transcript variant X4;transcript_id=XM_011242872.3;extra_copy_number=0
CM058249.1	Liftoff	exon	121561702	121561849	.	-	.	ID=exon-XM_011242872.3-12;Parent=rna-XM_011242872.3;Dbxref=GeneID:208869,GenBank:XM_011242872.3,MGI:MGI:2429763;gbkey=mRNA;gene=Dock3;product=dedicator of cyto-kinesis 3%2C transcript variant X4;transcript_id=XM_011242872.3;extra_copy_number=0
CM058249.1	Liftoff	exon	121563299	121563359	.	-	.	ID=exon-XM_011242872.3-11;Parent=rna-XM_011242872.3;Dbxref=GeneID:208869,GenBank:XM_011242872.3,MGI:MGI:2429763;gbkey=mRNA;gene=Dock3;product=dedicator of cyto-kinesis 3%2C transcript variant X4;transcript_id=XM_011242872.3;extra_copy_number=0
CM058249.1	Liftoff	exon	121570252	121570333	.	-	.	ID=exon-XM_011242872.3-10;Parent=rna-XM_011242872.3;Dbxref=GeneID:208869,GenBank:XM_011242872.3,MGI:MGI:2429763;gbkey=mRNA;gene=Dock3;product=dedicator of cyto-kinesis 3%2C transcript variant X4;transcript_id=XM_011242872.3;extra_copy_number=0
CM058249.1	Liftoff	exon	121593447	121593601	.	-	.	ID=exon-XM_011242872.3-9;Parent=rna-XM_011242872.3;Dbxref=GeneID:208869,GenBank:XM_011242872.3,MGI:MGI:2429763;gbkey=mRNA;gene=Dock3;product=dedicator of cyto-kinesis 3%2C transcript variant X4;transcript_id=XM_011242872.3;extra_copy_number=0
CM058249.1	Liftoff	exon	121594120	121594161	.	-	.	ID=exon-XM_011242872.3-8;Parent=rna-XM_011242872.3;Dbxref=GeneID:208869,GenBank:XM_011242872.3,MGI:MGI:2429763;gbkey=mRNA;gene=Dock3;product=dedicator of cyto-kinesis 3%2C transcript variant X4;transcript_id=XM_011242872.3;extra_copy_number=0
CM058249.1	Liftoff	exon	121599996	121600080	.	-	.	ID=exon-XM_011242872.3-7;Parent=rna-XM_011242872.3;Dbxref=GeneID:208869,GenBank:XM_011242872.3,MGI:MGI:2429763;gbkey=mRNA;gene=Dock3;product=dedicator of cyto-kinesis 3%2C transcript variant X4;transcript_id=XM_011242872.3;extra_copy_number=0
CM058249.1	Liftoff	exon	121620373	121620521	.	-	.	ID=exon-XM_011242872.3-6;Parent=rna-XM_011242872.3;Dbxref=GeneID:208869,GenBank:XM_011242872.3,MGI:MGI:2429763;gbkey=mRNA;gene=Dock3;product=dedicator of cyto-kinesis 3%2C transcript variant X4;transcript_id=XM_011242872.3;extra_copy_number=0
CM058249.1	Liftoff	exon	121646358	121646454	.	-	.	ID=exon-XM_011242872.3-5;Parent=rna-XM_011242872.3;Dbxref=GeneID:208869,GenBank:XM_011242872.3,MGI:MGI:2429763;gbkey=mRNA;gene=Dock3;product=dedicator of cyto-kinesis 3%2C transcript variant X4;transcript_id=XM_011242872.3;extra_copy_number=0
CM058249.1	Liftoff	exon	121672791	121672846	.	-	.	ID=exon-XM_011242872.3-4;Parent=rna-XM_011242872.3;Dbxref=GeneID:208869,GenBank:XM_011242872.3,MGI:MGI:2429763;gbkey=mRNA;gene=Dock3;product=dedicator of cyto-kinesis 3%2C transcript variant X4;transcript_id=XM_011242872.3;extra_copy_number=0
CM058249.1	Liftoff	exon	121697425	121697465	.	-	.	ID=exon-XM_011242872.3-3;Parent=rna-XM_011242872.3;Dbxref=GeneID:208869,GenBank:XM_011242872.3,MGI:MGI:2429763;gbkey=mRNA;gene=Dock3;product=dedicator of cyto-kinesis 3%2C transcript variant X4;transcript_id=XM_011242872.3;extra_copy_number=0
CM058249.1	Liftoff	exon	121717093	121717176	.	-	.	ID=exon-XM_011242872.3-2;Parent=rna-XM_011242872.3;Dbxref=GeneID:208869,GenBank:XM_011242872.3,MGI:MGI:2429763;gbkey=mRNA;gene=Dock3;product=dedicator of cyto-kinesis 3%2C transcript variant X4;transcript_id=XM_011242872.3;extra_copy_number=0
CM058249.1	Liftoff	exon	121769670	121770103	.	-	.	ID=exon-XM_011242872.3-1;Parent=rna-XM_011242872.3;Dbxref=GeneID:208869,GenBank:XM_011242872.3,MGI:MGI:2429763;gbkey=mRNA;gene=Dock3;product=dedicator of cyto-kinesis 3%2C transcript variant X4;transcript_id=XM_011242872.3;extra_copy_number=0
CM058249.1	Liftoff	CDS	121426861	121427370	.	-	.	ID=cds-XP_011241174.1;Parent=rna-XM_011242872.3;Dbxref=GeneID:208869,GenBank:XP_011241174.1,MGI:MGI:2429763;Name=XP_011241174.1;gbkey=CDS;gene=Dock3;product=dedicator of cytokinesis protein 3 isoform X4;protein_id=XP_011241174.1;extra_copy_number=0
CM058249.1	Liftoff	CDS	121428203	121428285	.	-	.	ID=cds-XP_011241174.1;Parent=rna-XM_011242872.3;Dbxref=GeneID:208869,GenBank:XP_011241174.1,MGI:MGI:2429763;Name=XP_011241174.1;gbkey=CDS;gene=Dock3;product=dedicator of cytokinesis protein 3 isoform X4;protein_id=XP_011241174.1;extra_copy_number=0
CM058249.1	Liftoff	CDS	121428802	121428924	.	-	.	ID=cds-XP_011241174.1;Parent=rna-XM_011242872.3;Dbxref=GeneID:208869,GenBank:XP_011241174.1,MGI:MGI:2429763;Name=XP_011241174.1;gbkey=CDS;gene=Dock3;product=dedicator of cytokinesis protein 3 isoform X4;protein_id=XP_011241174.1;extra_copy_number=0
CM058249.1	Liftoff	CDS	121432174	121432261	.	-	.	ID=cds-XP_011241174.1;Parent=rna-XM_011242872.3;Dbxref=GeneID:208869,GenBank:XP_011241174.1,MGI:MGI:2429763;Name=XP_011241174.1;gbkey=CDS;gene=Dock3;product=dedicator of cytokinesis protein 3 isoform X4;protein_id=XP_011241174.1;extra_copy_number=0
CM058249.1	Liftoff	CDS	121433238	121433356	.	-	.	ID=cds-XP_011241174.1;Parent=rna-XM_011242872.3;Dbxref=GeneID:208869,GenBank:XP_011241174.1,MGI:MGI:2429763;Name=XP_011241174.1;gbkey=CDS;gene=Dock3;product=dedicator of cytokinesis protein 3 isoform X4;protein_id=XP_011241174.1;extra_copy_number=0
CM058249.1	Liftoff	CDS	121438100	121438247	.	-	.	ID=cds-XP_011241174.1;Parent=rna-XM_011242872.3;Dbxref=GeneID:208869,GenBank:XP_011241174.1,MGI:MGI:2429763;Name=XP_011241174.1;gbkey=CDS;gene=Dock3;product=dedicator of cytokinesis protein 3 isoform X4;protein_id=XP_011241174.1;extra_copy_number=0
CM058249.1	Liftoff	CDS	121438697	121438835	.	-	.	ID=cds-XP_011241174.1;Parent=rna-XM_011242872.3;Dbxref=GeneID:208869,GenBank:XP_011241174.1,MGI:MGI:2429763;Name=XP_011241174.1;gbkey=CDS;gene=Dock3;product=dedicator of cytokinesis protein 3 isoform X4;protein_id=XP_011241174.1;extra_copy_number=0
CM058249.1	Liftoff	CDS	121439883	121440004	.	-	.	ID=cds-XP_011241174.1;Parent=rna-XM_011242872.3;Dbxref=GeneID:208869,GenBank:XP_011241174.1,MGI:MGI:2429763;Name=XP_011241174.1;gbkey=CDS;gene=Dock3;product=dedicator of cytokinesis protein 3 isoform X4;protein_id=XP_011241174.1;extra_copy_number=0
CM058249.1	Liftoff	CDS	121442718	121442834	.	-	.	ID=cds-XP_011241174.1;Parent=rna-XM_011242872.3;Dbxref=GeneID:208869,GenBank:XP_011241174.1,MGI:MGI:2429763;Name=XP_011241174.1;gbkey=CDS;gene=Dock3;product=dedicator of cytokinesis protein 3 isoform X4;protein_id=XP_011241174.1;extra_copy_number=0
CM058249.1	Liftoff	CDS	121442957	121443040	.	-	.	ID=cds-XP_011241174.1;Parent=rna-XM_011242872.3;Dbxref=GeneID:208869,GenBank:XP_011241174.1,MGI:MGI:2429763;Name=XP_011241174.1;gbkey=CDS;gene=Dock3;product=dedicator of cytokinesis protein 3 isoform X4;protein_id=XP_011241174.1;extra_copy_number=0
CM058249.1	Liftoff	CDS	121443638	121443817	.	-	.	ID=cds-XP_011241174.1;Parent=rna-XM_011242872.3;Dbxref=GeneID:208869,GenBank:XP_011241174.1,MGI:MGI:2429763;Name=XP_011241174.1;gbkey=CDS;gene=Dock3;product=dedicator of cytokinesis protein 3 isoform X4;protein_id=XP_011241174.1;extra_copy_number=0
CM058249.1	Liftoff	CDS	121444363	121444449	.	-	.	ID=cds-XP_011241174.1;Parent=rna-XM_011242872.3;Dbxref=GeneID:208869,GenBank:XP_011241174.1,MGI:MGI:2429763;Name=XP_011241174.1;gbkey=CDS;gene=Dock3;product=dedicator of cytokinesis protein 3 isoform X4;protein_id=XP_011241174.1;extra_copy_number=0
CM058249.1	Liftoff	CDS	121444574	121444740	.	-	.	ID=cds-XP_011241174.1;Parent=rna-XM_011242872.3;Dbxref=GeneID:208869,GenBank:XP_011241174.1,MGI:MGI:2429763;Name=XP_011241174.1;gbkey=CDS;gene=Dock3;product=dedicator of cytokinesis protein 3 isoform X4;protein_id=XP_011241174.1;extra_copy_number=0
CM058249.1	Liftoff	CDS	121445991	121446132	.	-	.	ID=cds-XP_011241174.1;Parent=rna-XM_011242872.3;Dbxref=GeneID:208869,GenBank:XP_011241174.1,MGI:MGI:2429763;Name=XP_011241174.1;gbkey=CDS;gene=Dock3;product=dedicator of cytokinesis protein 3 isoform X4;protein_id=XP_011241174.1;extra_copy_number=0
CM058249.1	Liftoff	CDS	121461489	121461593	.	-	.	ID=cds-XP_011241174.1;Parent=rna-XM_011242872.3;Dbxref=GeneID:208869,GenBank:XP_011241174.1,MGI:MGI:2429763;Name=XP_011241174.1;gbkey=CDS;gene=Dock3;product=dedicator of cytokinesis protein 3 isoform X4;protein_id=XP_011241174.1;extra_copy_number=0
CM058249.1	Liftoff	CDS	121463390	121463476	.	-	.	ID=cds-XP_011241174.1;Parent=rna-XM_011242872.3;Dbxref=GeneID:208869,GenBank:XP_011241174.1,MGI:MGI:2429763;Name=XP_011241174.1;gbkey=CDS;gene=Dock3;product=dedicator of cytokinesis protein 3 isoform X4;protein_id=XP_011241174.1;extra_copy_number=0
CM058249.1	Liftoff	CDS	121464444	121464592	.	-	.	ID=cds-XP_011241174.1;Parent=rna-XM_011242872.3;Dbxref=GeneID:208869,GenBank:XP_011241174.1,MGI:MGI:2429763;Name=XP_011241174.1;gbkey=CDS;gene=Dock3;product=dedicator of cytokinesis protein 3 isoform X4;protein_id=XP_011241174.1;extra_copy_number=0
CM058249.1	Liftoff	CDS	121469366	121469459	.	-	.	ID=cds-XP_011241174.1;Parent=rna-XM_011242872.3;Dbxref=GeneID:208869,GenBank:XP_011241174.1,MGI:MGI:2429763;Name=XP_011241174.1;gbkey=CDS;gene=Dock3;product=dedicator of cytokinesis protein 3 isoform X4;protein_id=XP_011241174.1;extra_copy_number=0
CM058249.1	Liftoff	CDS	121469583	121469643	.	-	.	ID=cds-XP_011241174.1;Parent=rna-XM_011242872.3;Dbxref=GeneID:208869,GenBank:XP_011241174.1,MGI:MGI:2429763;Name=XP_011241174.1;gbkey=CDS;gene=Dock3;product=dedicator of cytokinesis protein 3 isoform X4;protein_id=XP_011241174.1;extra_copy_number=0
CM058249.1	Liftoff	CDS	121472748	121472843	.	-	.	ID=cds-XP_011241174.1;Parent=rna-XM_011242872.3;Dbxref=GeneID:208869,GenBank:XP_011241174.1,MGI:MGI:2429763;Name=XP_011241174.1;gbkey=CDS;gene=Dock3;product=dedicator of cytokinesis protein 3 isoform X4;protein_id=XP_011241174.1;extra_copy_number=0
CM058249.1	Liftoff	CDS	121472963	121472989	.	-	.	ID=cds-XP_011241174.1;Parent=rna-XM_011242872.3;Dbxref=GeneID:208869,GenBank:XP_011241174.1,MGI:MGI:2429763;Name=XP_011241174.1;gbkey=CDS;gene=Dock3;product=dedicator of cytokinesis protein 3 isoform X4;protein_id=XP_011241174.1;extra_copy_number=0
CM058249.1	Liftoff	CDS	121475372	121475457	.	-	.	ID=cds-XP_011241174.1;Parent=rna-XM_011242872.3;Dbxref=GeneID:208869,GenBank:XP_011241174.1,MGI:MGI:2429763;Name=XP_011241174.1;gbkey=CDS;gene=Dock3;product=dedicator of cytokinesis protein 3 isoform X4;protein_id=XP_011241174.1;extra_copy_number=0
CM058249.1	Liftoff	CDS	121483787	121483935	.	-	.	ID=cds-XP_011241174.1;Parent=rna-XM_011242872.3;Dbxref=GeneID:208869,GenBank:XP_011241174.1,MGI:MGI:2429763;Name=XP_011241174.1;gbkey=CDS;gene=Dock3;product=dedicator of cytokinesis protein 3 isoform X4;protein_id=XP_011241174.1;extra_copy_number=0
CM058249.1	Liftoff	CDS	121486779	121486837	.	-	.	ID=cds-XP_011241174.1;Parent=rna-XM_011242872.3;Dbxref=GeneID:208869,GenBank:XP_011241174.1,MGI:MGI:2429763;Name=XP_011241174.1;gbkey=CDS;gene=Dock3;product=dedicator of cytokinesis protein 3 isoform X4;protein_id=XP_011241174.1;extra_copy_number=0
CM058249.1	Liftoff	CDS	121487092	121487192	.	-	.	ID=cds-XP_011241174.1;Parent=rna-XM_011242872.3;Dbxref=GeneID:208869,GenBank:XP_011241174.1,MGI:MGI:2429763;Name=XP_011241174.1;gbkey=CDS;gene=Dock3;product=dedicator of cytokinesis protein 3 isoform X4;protein_id=XP_011241174.1;extra_copy_number=0
CM058249.1	Liftoff	CDS	121487553	121487628	.	-	.	ID=cds-XP_011241174.1;Parent=rna-XM_011242872.3;Dbxref=GeneID:208869,GenBank:XP_011241174.1,MGI:MGI:2429763;Name=XP_011241174.1;gbkey=CDS;gene=Dock3;product=dedicator of cytokinesis protein 3 isoform X4;protein_id=XP_011241174.1;extra_copy_number=0
CM058249.1	Liftoff	CDS	121489882	121489976	.	-	.	ID=cds-XP_011241174.1;Parent=rna-XM_011242872.3;Dbxref=GeneID:208869,GenBank:XP_011241174.1,MGI:MGI:2429763;Name=XP_011241174.1;gbkey=CDS;gene=Dock3;product=dedicator of cytokinesis protein 3 isoform X4;protein_id=XP_011241174.1;extra_copy_number=0
CM058249.1	Liftoff	CDS	121502680	121502778	.	-	.	ID=cds-XP_011241174.1;Parent=rna-XM_011242872.3;Dbxref=GeneID:208869,GenBank:XP_011241174.1,MGI:MGI:2429763;Name=XP_011241174.1;gbkey=CDS;gene=Dock3;product=dedicator of cytokinesis protein 3 isoform X4;protein_id=XP_011241174.1;extra_copy_number=0
CM058249.1	Liftoff	CDS	121505092	121505196	.	-	.	ID=cds-XP_011241174.1;Parent=rna-XM_011242872.3;Dbxref=GeneID:208869,GenBank:XP_011241174.1,MGI:MGI:2429763;Name=XP_011241174.1;gbkey=CDS;gene=Dock3;product=dedicator of cytokinesis protein 3 isoform X4;protein_id=XP_011241174.1;extra_copy_number=0
CM058249.1	Liftoff	CDS	121507726	121507853	.	-	.	ID=cds-XP_011241174.1;Parent=rna-XM_011242872.3;Dbxref=GeneID:208869,GenBank:XP_011241174.1,MGI:MGI:2429763;Name=XP_011241174.1;gbkey=CDS;gene=Dock3;product=dedicator of cytokinesis protein 3 isoform X4;protein_id=XP_011241174.1;extra_copy_number=0
CM058249.1	Liftoff	CDS	121511727	121511919	.	-	.	ID=cds-XP_011241174.1;Parent=rna-XM_011242872.3;Dbxref=GeneID:208869,GenBank:XP_011241174.1,MGI:MGI:2429763;Name=XP_011241174.1;gbkey=CDS;gene=Dock3;product=dedicator of cytokinesis protein 3 isoform X4;protein_id=XP_011241174.1;extra_copy_number=0
CM058249.1	Liftoff	CDS	121516577	121516747	.	-	.	ID=cds-XP_011241174.1;Parent=rna-XM_011242872.3;Dbxref=GeneID:208869,GenBank:XP_011241174.1,MGI:MGI:2429763;Name=XP_011241174.1;gbkey=CDS;gene=Dock3;product=dedicator of cytokinesis protein 3 isoform X4;protein_id=XP_011241174.1;extra_copy_number=0
CM058249.1	Liftoff	CDS	121523972	121524053	.	-	.	ID=cds-XP_011241174.1;Parent=rna-XM_011242872.3;Dbxref=GeneID:208869,GenBank:XP_011241174.1,MGI:MGI:2429763;Name=XP_011241174.1;gbkey=CDS;gene=Dock3;product=dedicator of cytokinesis protein 3 isoform X4;protein_id=XP_011241174.1;extra_copy_number=0
CM058249.1	Liftoff	CDS	121527386	121527486	.	-	.	ID=cds-XP_011241174.1;Parent=rna-XM_011242872.3;Dbxref=GeneID:208869,GenBank:XP_011241174.1,MGI:MGI:2429763;Name=XP_011241174.1;gbkey=CDS;gene=Dock3;product=dedicator of cytokinesis protein 3 isoform X4;protein_id=XP_011241174.1;extra_copy_number=0
CM058249.1	Liftoff	CDS	121529061	121529144	.	-	.	ID=cds-XP_011241174.1;Parent=rna-XM_011242872.3;Dbxref=GeneID:208869,GenBank:XP_011241174.1,MGI:MGI:2429763;Name=XP_011241174.1;gbkey=CDS;gene=Dock3;product=dedicator of cytokinesis protein 3 isoform X4;protein_id=XP_011241174.1;extra_copy_number=0
CM058249.1	Liftoff	CDS	121530941	121531038	.	-	.	ID=cds-XP_011241174.1;Parent=rna-XM_011242872.3;Dbxref=GeneID:208869,GenBank:XP_011241174.1,MGI:MGI:2429763;Name=XP_011241174.1;gbkey=CDS;gene=Dock3;product=dedicator of cytokinesis protein 3 isoform X4;protein_id=XP_011241174.1;extra_copy_number=0
CM058249.1	Liftoff	CDS	121531369	121531540	.	-	.	ID=cds-XP_011241174.1;Parent=rna-XM_011242872.3;Dbxref=GeneID:208869,GenBank:XP_011241174.1,MGI:MGI:2429763;Name=XP_011241174.1;gbkey=CDS;gene=Dock3;product=dedicator of cytokinesis protein 3 isoform X4;protein_id=XP_011241174.1;extra_copy_number=0
CM058249.1	Liftoff	CDS	121532029	121532135	.	-	.	ID=cds-XP_011241174.1;Parent=rna-XM_011242872.3;Dbxref=GeneID:208869,GenBank:XP_011241174.1,MGI:MGI:2429763;Name=XP_011241174.1;gbkey=CDS;gene=Dock3;product=dedicator of cytokinesis protein 3 isoform X4;protein_id=XP_011241174.1;extra_copy_number=0
CM058249.1	Liftoff	CDS	121532794	121532956	.	-	.	ID=cds-XP_011241174.1;Parent=rna-XM_011242872.3;Dbxref=GeneID:208869,GenBank:XP_011241174.1,MGI:MGI:2429763;Name=XP_011241174.1;gbkey=CDS;gene=Dock3;product=dedicator of cytokinesis protein 3 isoform X4;protein_id=XP_011241174.1;extra_copy_number=0
CM058249.1	Liftoff	CDS	121534868	121534992	.	-	.	ID=cds-XP_011241174.1;Parent=rna-XM_011242872.3;Dbxref=GeneID:208869,GenBank:XP_011241174.1,MGI:MGI:2429763;Name=XP_011241174.1;gbkey=CDS;gene=Dock3;product=dedicator of cytokinesis protein 3 isoform X4;protein_id=XP_011241174.1;extra_copy_number=0
CM058249.1	Liftoff	CDS	121543305	121543430	.	-	.	ID=cds-XP_011241174.1;Parent=rna-XM_011242872.3;Dbxref=GeneID:208869,GenBank:XP_011241174.1,MGI:MGI:2429763;Name=XP_011241174.1;gbkey=CDS;gene=Dock3;product=dedicator of cytokinesis protein 3 isoform X4;protein_id=XP_011241174.1;extra_copy_number=0
CM058249.1	Liftoff	CDS	121544765	121544853	.	-	.	ID=cds-XP_011241174.1;Parent=rna-XM_011242872.3;Dbxref=GeneID:208869,GenBank:XP_011241174.1,MGI:MGI:2429763;Name=XP_011241174.1;gbkey=CDS;gene=Dock3;product=dedicator of cytokinesis protein 3 isoform X4;protein_id=XP_011241174.1;extra_copy_number=0
CM058249.1	Liftoff	CDS	121561702	121561849	.	-	.	ID=cds-XP_011241174.1;Parent=rna-XM_011242872.3;Dbxref=GeneID:208869,GenBank:XP_011241174.1,MGI:MGI:2429763;Name=XP_011241174.1;gbkey=CDS;gene=Dock3;product=dedicator of cytokinesis protein 3 isoform X4;protein_id=XP_011241174.1;extra_copy_number=0
CM058249.1	Liftoff	CDS	121563299	121563359	.	-	.	ID=cds-XP_011241174.1;Parent=rna-XM_011242872.3;Dbxref=GeneID:208869,GenBank:XP_011241174.1,MGI:MGI:2429763;Name=XP_011241174.1;gbkey=CDS;gene=Dock3;product=dedicator of cytokinesis protein 3 isoform X4;protein_id=XP_011241174.1;extra_copy_number=0
CM058249.1	Liftoff	CDS	121570252	121570333	.	-	.	ID=cds-XP_011241174.1;Parent=rna-XM_011242872.3;Dbxref=GeneID:208869,GenBank:XP_011241174.1,MGI:MGI:2429763;Name=XP_011241174.1;gbkey=CDS;gene=Dock3;product=dedicator of cytokinesis protein 3 isoform X4;protein_id=XP_011241174.1;extra_copy_number=0
CM058249.1	Liftoff	CDS	121593447	121593601	.	-	.	ID=cds-XP_011241174.1;Parent=rna-XM_011242872.3;Dbxref=GeneID:208869,GenBank:XP_011241174.1,MGI:MGI:2429763;Name=XP_011241174.1;gbkey=CDS;gene=Dock3;product=dedicator of cytokinesis protein 3 isoform X4;protein_id=XP_011241174.1;extra_copy_number=0
CM058249.1	Liftoff	CDS	121594120	121594161	.	-	.	ID=cds-XP_011241174.1;Parent=rna-XM_011242872.3;Dbxref=GeneID:208869,GenBank:XP_011241174.1,MGI:MGI:2429763;Name=XP_011241174.1;gbkey=CDS;gene=Dock3;product=dedicator of cytokinesis protein 3 isoform X4;protein_id=XP_011241174.1;extra_copy_number=0
CM058249.1	Liftoff	CDS	121599996	121600080	.	-	.	ID=cds-XP_011241174.1;Parent=rna-XM_011242872.3;Dbxref=GeneID:208869,GenBank:XP_011241174.1,MGI:MGI:2429763;Name=XP_011241174.1;gbkey=CDS;gene=Dock3;product=dedicator of cytokinesis protein 3 isoform X4;protein_id=XP_011241174.1;extra_copy_number=0
CM058249.1	Liftoff	CDS	121620373	121620521	.	-	.	ID=cds-XP_011241174.1;Parent=rna-XM_011242872.3;Dbxref=GeneID:208869,GenBank:XP_011241174.1,MGI:MGI:2429763;Name=XP_011241174.1;gbkey=CDS;gene=Dock3;product=dedicator of cytokinesis protein 3 isoform X4;protein_id=XP_011241174.1;extra_copy_number=0
CM058249.1	Liftoff	CDS	121646358	121646454	.	-	.	ID=cds-XP_011241174.1;Parent=rna-XM_011242872.3;Dbxref=GeneID:208869,GenBank:XP_011241174.1,MGI:MGI:2429763;Name=XP_011241174.1;gbkey=CDS;gene=Dock3;product=dedicator of cytokinesis protein 3 isoform X4;protein_id=XP_011241174.1;extra_copy_number=0
CM058249.1	Liftoff	CDS	121672791	121672846	.	-	.	ID=cds-XP_011241174.1;Parent=rna-XM_011242872.3;Dbxref=GeneID:208869,GenBank:XP_011241174.1,MGI:MGI:2429763;Name=XP_011241174.1;gbkey=CDS;gene=Dock3;product=dedicator of cytokinesis protein 3 isoform X4;protein_id=XP_011241174.1;extra_copy_number=0
CM058249.1	Liftoff	CDS	121697425	121697465	.	-	.	ID=cds-XP_011241174.1;Parent=rna-XM_011242872.3;Dbxref=GeneID:208869,GenBank:XP_011241174.1,MGI:MGI:2429763;Name=XP_011241174.1;gbkey=CDS;gene=Dock3;product=dedicator of cytokinesis protein 3 isoform X4;protein_id=XP_011241174.1;extra_copy_number=0
CM058249.1	Liftoff	CDS	121717093	121717176	.	-	.	ID=cds-XP_011241174.1;Parent=rna-XM_011242872.3;Dbxref=GeneID:208869,GenBank:XP_011241174.1,MGI:MGI:2429763;Name=XP_011241174.1;gbkey=CDS;gene=Dock3;product=dedicator of cytokinesis protein 3 isoform X4;protein_id=XP_011241174.1;extra_copy_number=0
CM058249.1	Liftoff	CDS	121769670	121769706	.	-	.	ID=cds-XP_011241174.1;Parent=rna-XM_011242872.3;Dbxref=GeneID:208869,GenBank:XP_011241174.1,MGI:MGI:2429763;Name=XP_011241174.1;gbkey=CDS;gene=Dock3;product=dedicator of cytokinesis protein 3 isoform X4;protein_id=XP_011241174.1;extra_copy_number=0
CM058249.1	Liftoff	mRNA	121424292	121770103	.	-	.	ID=rna-XM_011242873.3;Parent=gene-Dock3;Dbxref=GeneID:208869,GenBank:XM_011242873.3,MGI:MGI:2429763;Name=XM_011242873.3;gbkey=mRNA;gene=Dock3;model_evidence=Supporting evidence includes similarity to: 2 mRNAs%2C 48 ESTs%2C 1098 long SRA reads%2C and 100%25 coverage of the annotated genomic feature by RNAseq alignments%2C including 18 samples with support for all annotated introns;product=dedicator of cyto-kinesis 3%2C transcript variant X5;transcript_id=XM_011242873.3;matches_ref_protein=True;valid_ORF=True;extra_copy_number=0
CM058249.1	Liftoff	exon	121424292	121427370	.	-	.	ID=exon-XM_011242873.3-54;Parent=rna-XM_011242873.3;Dbxref=GeneID:208869,GenBank:XM_011242873.3,MGI:MGI:2429763;gbkey=mRNA;gene=Dock3;product=dedicator of cyto-kinesis 3%2C transcript variant X5;transcript_id=XM_011242873.3;extra_copy_number=0
CM058249.1	Liftoff	exon	121428203	121428285	.	-	.	ID=exon-XM_011242873.3-53;Parent=rna-XM_011242873.3;Dbxref=GeneID:208869,GenBank:XM_011242873.3,MGI:MGI:2429763;gbkey=mRNA;gene=Dock3;product=dedicator of cyto-kinesis 3%2C transcript variant X5;transcript_id=XM_011242873.3;extra_copy_number=0
CM058249.1	Liftoff	exon	121428802	121428924	.	-	.	ID=exon-XM_011242873.3-52;Parent=rna-XM_011242873.3;Dbxref=GeneID:208869,GenBank:XM_011242873.3,MGI:MGI:2429763;gbkey=mRNA;gene=Dock3;product=dedicator of cyto-kinesis 3%2C transcript variant X5;transcript_id=XM_011242873.3;extra_copy_number=0
CM058249.1	Liftoff	exon	121432174	121432261	.	-	.	ID=exon-XM_011242873.3-51;Parent=rna-XM_011242873.3;Dbxref=GeneID:208869,GenBank:XM_011242873.3,MGI:MGI:2429763;gbkey=mRNA;gene=Dock3;product=dedicator of cyto-kinesis 3%2C transcript variant X5;transcript_id=XM_011242873.3;extra_copy_number=0
CM058249.1	Liftoff	exon	121433238	121433356	.	-	.	ID=exon-XM_011242873.3-50;Parent=rna-XM_011242873.3;Dbxref=GeneID:208869,GenBank:XM_011242873.3,MGI:MGI:2429763;gbkey=mRNA;gene=Dock3;product=dedicator of cyto-kinesis 3%2C transcript variant X5;transcript_id=XM_011242873.3;extra_copy_number=0
CM058249.1	Liftoff	exon	121438100	121438181	.	-	.	ID=exon-XM_011242873.3-49;Parent=rna-XM_011242873.3;Dbxref=GeneID:208869,GenBank:XM_011242873.3,MGI:MGI:2429763;gbkey=mRNA;gene=Dock3;product=dedicator of cyto-kinesis 3%2C transcript variant X5;transcript_id=XM_011242873.3;extra_copy_number=0
CM058249.1	Liftoff	exon	121438697	121438835	.	-	.	ID=exon-XM_011242873.3-48;Parent=rna-XM_011242873.3;Dbxref=GeneID:208869,GenBank:XM_011242873.3,MGI:MGI:2429763;gbkey=mRNA;gene=Dock3;product=dedicator of cyto-kinesis 3%2C transcript variant X5;transcript_id=XM_011242873.3;extra_copy_number=0
CM058249.1	Liftoff	exon	121439883	121440004	.	-	.	ID=exon-XM_011242873.3-47;Parent=rna-XM_011242873.3;Dbxref=GeneID:208869,GenBank:XM_011242873.3,MGI:MGI:2429763;gbkey=mRNA;gene=Dock3;product=dedicator of cyto-kinesis 3%2C transcript variant X5;transcript_id=XM_011242873.3;extra_copy_number=0
CM058249.1	Liftoff	exon	121442718	121442834	.	-	.	ID=exon-XM_011242873.3-46;Parent=rna-XM_011242873.3;Dbxref=GeneID:208869,GenBank:XM_011242873.3,MGI:MGI:2429763;gbkey=mRNA;gene=Dock3;product=dedicator of cyto-kinesis 3%2C transcript variant X5;transcript_id=XM_011242873.3;extra_copy_number=0
CM058249.1	Liftoff	exon	121442957	121443040	.	-	.	ID=exon-XM_011242873.3-45;Parent=rna-XM_011242873.3;Dbxref=GeneID:208869,GenBank:XM_011242873.3,MGI:MGI:2429763;gbkey=mRNA;gene=Dock3;product=dedicator of cyto-kinesis 3%2C transcript variant X5;transcript_id=XM_011242873.3;extra_copy_number=0
CM058249.1	Liftoff	exon	121443638	121443817	.	-	.	ID=exon-XM_011242873.3-44;Parent=rna-XM_011242873.3;Dbxref=GeneID:208869,GenBank:XM_011242873.3,MGI:MGI:2429763;gbkey=mRNA;gene=Dock3;product=dedicator of cyto-kinesis 3%2C transcript variant X5;transcript_id=XM_011242873.3;extra_copy_number=0
CM058249.1	Liftoff	exon	121444363	121444449	.	-	.	ID=exon-XM_011242873.3-43;Parent=rna-XM_011242873.3;Dbxref=GeneID:208869,GenBank:XM_011242873.3,MGI:MGI:2429763;gbkey=mRNA;gene=Dock3;product=dedicator of cyto-kinesis 3%2C transcript variant X5;transcript_id=XM_011242873.3;extra_copy_number=0
CM058249.1	Liftoff	exon	121444574	121444740	.	-	.	ID=exon-XM_011242873.3-42;Parent=rna-XM_011242873.3;Dbxref=GeneID:208869,GenBank:XM_011242873.3,MGI:MGI:2429763;gbkey=mRNA;gene=Dock3;product=dedicator of cyto-kinesis 3%2C transcript variant X5;transcript_id=XM_011242873.3;extra_copy_number=0
CM058249.1	Liftoff	exon	121445991	121446132	.	-	.	ID=exon-XM_011242873.3-41;Parent=rna-XM_011242873.3;Dbxref=GeneID:208869,GenBank:XM_011242873.3,MGI:MGI:2429763;gbkey=mRNA;gene=Dock3;product=dedicator of cyto-kinesis 3%2C transcript variant X5;transcript_id=XM_011242873.3;extra_copy_number=0
CM058249.1	Liftoff	exon	121461489	121461593	.	-	.	ID=exon-XM_011242873.3-40;Parent=rna-XM_011242873.3;Dbxref=GeneID:208869,GenBank:XM_011242873.3,MGI:MGI:2429763;gbkey=mRNA;gene=Dock3;product=dedicator of cyto-kinesis 3%2C transcript variant X5;transcript_id=XM_011242873.3;extra_copy_number=0
CM058249.1	Liftoff	exon	121463390	121463476	.	-	.	ID=exon-XM_011242873.3-39;Parent=rna-XM_011242873.3;Dbxref=GeneID:208869,GenBank:XM_011242873.3,MGI:MGI:2429763;gbkey=mRNA;gene=Dock3;product=dedicator of cyto-kinesis 3%2C transcript variant X5;transcript_id=XM_011242873.3;extra_copy_number=0
CM058249.1	Liftoff	exon	121464444	121464592	.	-	.	ID=exon-XM_011242873.3-38;Parent=rna-XM_011242873.3;Dbxref=GeneID:208869,GenBank:XM_011242873.3,MGI:MGI:2429763;gbkey=mRNA;gene=Dock3;product=dedicator of cyto-kinesis 3%2C transcript variant X5;transcript_id=XM_011242873.3;extra_copy_number=0
CM058249.1	Liftoff	exon	121469366	121469459	.	-	.	ID=exon-XM_011242873.3-37;Parent=rna-XM_011242873.3;Dbxref=GeneID:208869,GenBank:XM_011242873.3,MGI:MGI:2429763;gbkey=mRNA;gene=Dock3;product=dedicator of cyto-kinesis 3%2C transcript variant X5;transcript_id=XM_011242873.3;extra_copy_number=0
CM058249.1	Liftoff	exon	121469583	121469643	.	-	.	ID=exon-XM_011242873.3-36;Parent=rna-XM_011242873.3;Dbxref=GeneID:208869,GenBank:XM_011242873.3,MGI:MGI:2429763;gbkey=mRNA;gene=Dock3;product=dedicator of cyto-kinesis 3%2C transcript variant X5;transcript_id=XM_011242873.3;extra_copy_number=0
CM058249.1	Liftoff	exon	121472748	121472843	.	-	.	ID=exon-XM_011242873.3-35;Parent=rna-XM_011242873.3;Dbxref=GeneID:208869,GenBank:XM_011242873.3,MGI:MGI:2429763;gbkey=mRNA;gene=Dock3;product=dedicator of cyto-kinesis 3%2C transcript variant X5;transcript_id=XM_011242873.3;extra_copy_number=0
CM058249.1	Liftoff	exon	121472963	121472989	.	-	.	ID=exon-XM_011242873.3-34;Parent=rna-XM_011242873.3;Dbxref=GeneID:208869,GenBank:XM_011242873.3,MGI:MGI:2429763;gbkey=mRNA;gene=Dock3;product=dedicator of cyto-kinesis 3%2C transcript variant X5;transcript_id=XM_011242873.3;extra_copy_number=0
CM058249.1	Liftoff	exon	121475372	121475457	.	-	.	ID=exon-XM_011242873.3-33;Parent=rna-XM_011242873.3;Dbxref=GeneID:208869,GenBank:XM_011242873.3,MGI:MGI:2429763;gbkey=mRNA;gene=Dock3;product=dedicator of cyto-kinesis 3%2C transcript variant X5;transcript_id=XM_011242873.3;extra_copy_number=0
CM058249.1	Liftoff	exon	121483787	121483935	.	-	.	ID=exon-XM_011242873.3-32;Parent=rna-XM_011242873.3;Dbxref=GeneID:208869,GenBank:XM_011242873.3,MGI:MGI:2429763;gbkey=mRNA;gene=Dock3;product=dedicator of cyto-kinesis 3%2C transcript variant X5;transcript_id=XM_011242873.3;extra_copy_number=0
CM058249.1	Liftoff	exon	121486779	121486837	.	-	.	ID=exon-XM_011242873.3-31;Parent=rna-XM_011242873.3;Dbxref=GeneID:208869,GenBank:XM_011242873.3,MGI:MGI:2429763;gbkey=mRNA;gene=Dock3;product=dedicator of cyto-kinesis 3%2C transcript variant X5;transcript_id=XM_011242873.3;extra_copy_number=0
CM058249.1	Liftoff	exon	121487092	121487192	.	-	.	ID=exon-XM_011242873.3-30;Parent=rna-XM_011242873.3;Dbxref=GeneID:208869,GenBank:XM_011242873.3,MGI:MGI:2429763;gbkey=mRNA;gene=Dock3;product=dedicator of cyto-kinesis 3%2C transcript variant X5;transcript_id=XM_011242873.3;extra_copy_number=0
CM058249.1	Liftoff	exon	121487553	121487628	.	-	.	ID=exon-XM_011242873.3-29;Parent=rna-XM_011242873.3;Dbxref=GeneID:208869,GenBank:XM_011242873.3,MGI:MGI:2429763;gbkey=mRNA;gene=Dock3;product=dedicator of cyto-kinesis 3%2C transcript variant X5;transcript_id=XM_011242873.3;extra_copy_number=0
CM058249.1	Liftoff	exon	121489882	121489976	.	-	.	ID=exon-XM_011242873.3-28;Parent=rna-XM_011242873.3;Dbxref=GeneID:208869,GenBank:XM_011242873.3,MGI:MGI:2429763;gbkey=mRNA;gene=Dock3;product=dedicator of cyto-kinesis 3%2C transcript variant X5;transcript_id=XM_011242873.3;extra_copy_number=0
CM058249.1	Liftoff	exon	121502680	121502778	.	-	.	ID=exon-XM_011242873.3-27;Parent=rna-XM_011242873.3;Dbxref=GeneID:208869,GenBank:XM_011242873.3,MGI:MGI:2429763;gbkey=mRNA;gene=Dock3;product=dedicator of cyto-kinesis 3%2C transcript variant X5;transcript_id=XM_011242873.3;extra_copy_number=0
CM058249.1	Liftoff	exon	121505050	121505196	.	-	.	ID=exon-XM_011242873.3-26;Parent=rna-XM_011242873.3;Dbxref=GeneID:208869,GenBank:XM_011242873.3,MGI:MGI:2429763;gbkey=mRNA;gene=Dock3;product=dedicator of cyto-kinesis 3%2C transcript variant X5;transcript_id=XM_011242873.3;extra_copy_number=0
CM058249.1	Liftoff	exon	121507726	121507853	.	-	.	ID=exon-XM_011242873.3-25;Parent=rna-XM_011242873.3;Dbxref=GeneID:208869,GenBank:XM_011242873.3,MGI:MGI:2429763;gbkey=mRNA;gene=Dock3;product=dedicator of cyto-kinesis 3%2C transcript variant X5;transcript_id=XM_011242873.3;extra_copy_number=0
CM058249.1	Liftoff	exon	121511727	121511919	.	-	.	ID=exon-XM_011242873.3-24;Parent=rna-XM_011242873.3;Dbxref=GeneID:208869,GenBank:XM_011242873.3,MGI:MGI:2429763;gbkey=mRNA;gene=Dock3;product=dedicator of cyto-kinesis 3%2C transcript variant X5;transcript_id=XM_011242873.3;extra_copy_number=0
CM058249.1	Liftoff	exon	121516577	121516747	.	-	.	ID=exon-XM_011242873.3-23;Parent=rna-XM_011242873.3;Dbxref=GeneID:208869,GenBank:XM_011242873.3,MGI:MGI:2429763;gbkey=mRNA;gene=Dock3;product=dedicator of cyto-kinesis 3%2C transcript variant X5;transcript_id=XM_011242873.3;extra_copy_number=0
CM058249.1	Liftoff	exon	121523972	121524053	.	-	.	ID=exon-XM_011242873.3-22;Parent=rna-XM_011242873.3;Dbxref=GeneID:208869,GenBank:XM_011242873.3,MGI:MGI:2429763;gbkey=mRNA;gene=Dock3;product=dedicator of cyto-kinesis 3%2C transcript variant X5;transcript_id=XM_011242873.3;extra_copy_number=0
CM058249.1	Liftoff	exon	121527386	121527486	.	-	.	ID=exon-XM_011242873.3-21;Parent=rna-XM_011242873.3;Dbxref=GeneID:208869,GenBank:XM_011242873.3,MGI:MGI:2429763;gbkey=mRNA;gene=Dock3;product=dedicator of cyto-kinesis 3%2C transcript variant X5;transcript_id=XM_011242873.3;extra_copy_number=0
CM058249.1	Liftoff	exon	121529061	121529144	.	-	.	ID=exon-XM_011242873.3-20;Parent=rna-XM_011242873.3;Dbxref=GeneID:208869,GenBank:XM_011242873.3,MGI:MGI:2429763;gbkey=mRNA;gene=Dock3;product=dedicator of cyto-kinesis 3%2C transcript variant X5;transcript_id=XM_011242873.3;extra_copy_number=0
CM058249.1	Liftoff	exon	121530941	121531038	.	-	.	ID=exon-XM_011242873.3-19;Parent=rna-XM_011242873.3;Dbxref=GeneID:208869,GenBank:XM_011242873.3,MGI:MGI:2429763;gbkey=mRNA;gene=Dock3;product=dedicator of cyto-kinesis 3%2C transcript variant X5;transcript_id=XM_011242873.3;extra_copy_number=0
CM058249.1	Liftoff	exon	121531369	121531540	.	-	.	ID=exon-XM_011242873.3-18;Parent=rna-XM_011242873.3;Dbxref=GeneID:208869,GenBank:XM_011242873.3,MGI:MGI:2429763;gbkey=mRNA;gene=Dock3;product=dedicator of cyto-kinesis 3%2C transcript variant X5;transcript_id=XM_011242873.3;extra_copy_number=0
CM058249.1	Liftoff	exon	121532029	121532135	.	-	.	ID=exon-XM_011242873.3-17;Parent=rna-XM_011242873.3;Dbxref=GeneID:208869,GenBank:XM_011242873.3,MGI:MGI:2429763;gbkey=mRNA;gene=Dock3;product=dedicator of cyto-kinesis 3%2C transcript variant X5;transcript_id=XM_011242873.3;extra_copy_number=0
CM058249.1	Liftoff	exon	121532794	121532956	.	-	.	ID=exon-XM_011242873.3-16;Parent=rna-XM_011242873.3;Dbxref=GeneID:208869,GenBank:XM_011242873.3,MGI:MGI:2429763;gbkey=mRNA;gene=Dock3;product=dedicator of cyto-kinesis 3%2C transcript variant X5;transcript_id=XM_011242873.3;extra_copy_number=0
CM058249.1	Liftoff	exon	121534868	121534992	.	-	.	ID=exon-XM_011242873.3-15;Parent=rna-XM_011242873.3;Dbxref=GeneID:208869,GenBank:XM_011242873.3,MGI:MGI:2429763;gbkey=mRNA;gene=Dock3;product=dedicator of cyto-kinesis 3%2C transcript variant X5;transcript_id=XM_011242873.3;extra_copy_number=0
CM058249.1	Liftoff	exon	121543305	121543430	.	-	.	ID=exon-XM_011242873.3-14;Parent=rna-XM_011242873.3;Dbxref=GeneID:208869,GenBank:XM_011242873.3,MGI:MGI:2429763;gbkey=mRNA;gene=Dock3;product=dedicator of cyto-kinesis 3%2C transcript variant X5;transcript_id=XM_011242873.3;extra_copy_number=0
CM058249.1	Liftoff	exon	121544765	121544853	.	-	.	ID=exon-XM_011242873.3-13;Parent=rna-XM_011242873.3;Dbxref=GeneID:208869,GenBank:XM_011242873.3,MGI:MGI:2429763;gbkey=mRNA;gene=Dock3;product=dedicator of cyto-kinesis 3%2C transcript variant X5;transcript_id=XM_011242873.3;extra_copy_number=0
CM058249.1	Liftoff	exon	121561702	121561849	.	-	.	ID=exon-XM_011242873.3-12;Parent=rna-XM_011242873.3;Dbxref=GeneID:208869,GenBank:XM_011242873.3,MGI:MGI:2429763;gbkey=mRNA;gene=Dock3;product=dedicator of cyto-kinesis 3%2C transcript variant X5;transcript_id=XM_011242873.3;extra_copy_number=0
CM058249.1	Liftoff	exon	121563299	121563359	.	-	.	ID=exon-XM_011242873.3-11;Parent=rna-XM_011242873.3;Dbxref=GeneID:208869,GenBank:XM_011242873.3,MGI:MGI:2429763;gbkey=mRNA;gene=Dock3;product=dedicator of cyto-kinesis 3%2C transcript variant X5;transcript_id=XM_011242873.3;extra_copy_number=0
CM058249.1	Liftoff	exon	121570252	121570333	.	-	.	ID=exon-XM_011242873.3-10;Parent=rna-XM_011242873.3;Dbxref=GeneID:208869,GenBank:XM_011242873.3,MGI:MGI:2429763;gbkey=mRNA;gene=Dock3;product=dedicator of cyto-kinesis 3%2C transcript variant X5;transcript_id=XM_011242873.3;extra_copy_number=0
CM058249.1	Liftoff	exon	121593447	121593601	.	-	.	ID=exon-XM_011242873.3-9;Parent=rna-XM_011242873.3;Dbxref=GeneID:208869,GenBank:XM_011242873.3,MGI:MGI:2429763;gbkey=mRNA;gene=Dock3;product=dedicator of cyto-kinesis 3%2C transcript variant X5;transcript_id=XM_011242873.3;extra_copy_number=0
CM058249.1	Liftoff	exon	121594120	121594161	.	-	.	ID=exon-XM_011242873.3-8;Parent=rna-XM_011242873.3;Dbxref=GeneID:208869,GenBank:XM_011242873.3,MGI:MGI:2429763;gbkey=mRNA;gene=Dock3;product=dedicator of cyto-kinesis 3%2C transcript variant X5;transcript_id=XM_011242873.3;extra_copy_number=0
CM058249.1	Liftoff	exon	121599996	121600080	.	-	.	ID=exon-XM_011242873.3-7;Parent=rna-XM_011242873.3;Dbxref=GeneID:208869,GenBank:XM_011242873.3,MGI:MGI:2429763;gbkey=mRNA;gene=Dock3;product=dedicator of cyto-kinesis 3%2C transcript variant X5;transcript_id=XM_011242873.3;extra_copy_number=0
CM058249.1	Liftoff	exon	121620373	121620521	.	-	.	ID=exon-XM_011242873.3-6;Parent=rna-XM_011242873.3;Dbxref=GeneID:208869,GenBank:XM_011242873.3,MGI:MGI:2429763;gbkey=mRNA;gene=Dock3;product=dedicator of cyto-kinesis 3%2C transcript variant X5;transcript_id=XM_011242873.3;extra_copy_number=0
CM058249.1	Liftoff	exon	121646358	121646454	.	-	.	ID=exon-XM_011242873.3-5;Parent=rna-XM_011242873.3;Dbxref=GeneID:208869,GenBank:XM_011242873.3,MGI:MGI:2429763;gbkey=mRNA;gene=Dock3;product=dedicator of cyto-kinesis 3%2C transcript variant X5;transcript_id=XM_011242873.3;extra_copy_number=0
CM058249.1	Liftoff	exon	121672791	121672846	.	-	.	ID=exon-XM_011242873.3-4;Parent=rna-XM_011242873.3;Dbxref=GeneID:208869,GenBank:XM_011242873.3,MGI:MGI:2429763;gbkey=mRNA;gene=Dock3;product=dedicator of cyto-kinesis 3%2C transcript variant X5;transcript_id=XM_011242873.3;extra_copy_number=0
CM058249.1	Liftoff	exon	121697425	121697465	.	-	.	ID=exon-XM_011242873.3-3;Parent=rna-XM_011242873.3;Dbxref=GeneID:208869,GenBank:XM_011242873.3,MGI:MGI:2429763;gbkey=mRNA;gene=Dock3;product=dedicator of cyto-kinesis 3%2C transcript variant X5;transcript_id=XM_011242873.3;extra_copy_number=0
CM058249.1	Liftoff	exon	121717093	121717176	.	-	.	ID=exon-XM_011242873.3-2;Parent=rna-XM_011242873.3;Dbxref=GeneID:208869,GenBank:XM_011242873.3,MGI:MGI:2429763;gbkey=mRNA;gene=Dock3;product=dedicator of cyto-kinesis 3%2C transcript variant X5;transcript_id=XM_011242873.3;extra_copy_number=0
CM058249.1	Liftoff	exon	121769670	121770103	.	-	.	ID=exon-XM_011242873.3-1;Parent=rna-XM_011242873.3;Dbxref=GeneID:208869,GenBank:XM_011242873.3,MGI:MGI:2429763;gbkey=mRNA;gene=Dock3;product=dedicator of cyto-kinesis 3%2C transcript variant X5;transcript_id=XM_011242873.3;extra_copy_number=0
CM058249.1	Liftoff	CDS	121426861	121427370	.	-	.	ID=cds-XP_011241175.1;Parent=rna-XM_011242873.3;Dbxref=GeneID:208869,GenBank:XP_011241175.1,MGI:MGI:2429763;Name=XP_011241175.1;gbkey=CDS;gene=Dock3;product=dedicator of cytokinesis protein 3 isoform X5;protein_id=XP_011241175.1;extra_copy_number=0
CM058249.1	Liftoff	CDS	121428203	121428285	.	-	.	ID=cds-XP_011241175.1;Parent=rna-XM_011242873.3;Dbxref=GeneID:208869,GenBank:XP_011241175.1,MGI:MGI:2429763;Name=XP_011241175.1;gbkey=CDS;gene=Dock3;product=dedicator of cytokinesis protein 3 isoform X5;protein_id=XP_011241175.1;extra_copy_number=0
CM058249.1	Liftoff	CDS	121428802	121428924	.	-	.	ID=cds-XP_011241175.1;Parent=rna-XM_011242873.3;Dbxref=GeneID:208869,GenBank:XP_011241175.1,MGI:MGI:2429763;Name=XP_011241175.1;gbkey=CDS;gene=Dock3;product=dedicator of cytokinesis protein 3 isoform X5;protein_id=XP_011241175.1;extra_copy_number=0
CM058249.1	Liftoff	CDS	121432174	121432261	.	-	.	ID=cds-XP_011241175.1;Parent=rna-XM_011242873.3;Dbxref=GeneID:208869,GenBank:XP_011241175.1,MGI:MGI:2429763;Name=XP_011241175.1;gbkey=CDS;gene=Dock3;product=dedicator of cytokinesis protein 3 isoform X5;protein_id=XP_011241175.1;extra_copy_number=0
CM058249.1	Liftoff	CDS	121433238	121433356	.	-	.	ID=cds-XP_011241175.1;Parent=rna-XM_011242873.3;Dbxref=GeneID:208869,GenBank:XP_011241175.1,MGI:MGI:2429763;Name=XP_011241175.1;gbkey=CDS;gene=Dock3;product=dedicator of cytokinesis protein 3 isoform X5;protein_id=XP_011241175.1;extra_copy_number=0
CM058249.1	Liftoff	CDS	121438100	121438181	.	-	.	ID=cds-XP_011241175.1;Parent=rna-XM_011242873.3;Dbxref=GeneID:208869,GenBank:XP_011241175.1,MGI:MGI:2429763;Name=XP_011241175.1;gbkey=CDS;gene=Dock3;product=dedicator of cytokinesis protein 3 isoform X5;protein_id=XP_011241175.1;extra_copy_number=0
CM058249.1	Liftoff	CDS	121438697	121438835	.	-	.	ID=cds-XP_011241175.1;Parent=rna-XM_011242873.3;Dbxref=GeneID:208869,GenBank:XP_011241175.1,MGI:MGI:2429763;Name=XP_011241175.1;gbkey=CDS;gene=Dock3;product=dedicator of cytokinesis protein 3 isoform X5;protein_id=XP_011241175.1;extra_copy_number=0
CM058249.1	Liftoff	CDS	121439883	121440004	.	-	.	ID=cds-XP_011241175.1;Parent=rna-XM_011242873.3;Dbxref=GeneID:208869,GenBank:XP_011241175.1,MGI:MGI:2429763;Name=XP_011241175.1;gbkey=CDS;gene=Dock3;product=dedicator of cytokinesis protein 3 isoform X5;protein_id=XP_011241175.1;extra_copy_number=0
CM058249.1	Liftoff	CDS	121442718	121442834	.	-	.	ID=cds-XP_011241175.1;Parent=rna-XM_011242873.3;Dbxref=GeneID:208869,GenBank:XP_011241175.1,MGI:MGI:2429763;Name=XP_011241175.1;gbkey=CDS;gene=Dock3;product=dedicator of cytokinesis protein 3 isoform X5;protein_id=XP_011241175.1;extra_copy_number=0
CM058249.1	Liftoff	CDS	121442957	121443040	.	-	.	ID=cds-XP_011241175.1;Parent=rna-XM_011242873.3;Dbxref=GeneID:208869,GenBank:XP_011241175.1,MGI:MGI:2429763;Name=XP_011241175.1;gbkey=CDS;gene=Dock3;product=dedicator of cytokinesis protein 3 isoform X5;protein_id=XP_011241175.1;extra_copy_number=0
CM058249.1	Liftoff	CDS	121443638	121443817	.	-	.	ID=cds-XP_011241175.1;Parent=rna-XM_011242873.3;Dbxref=GeneID:208869,GenBank:XP_011241175.1,MGI:MGI:2429763;Name=XP_011241175.1;gbkey=CDS;gene=Dock3;product=dedicator of cytokinesis protein 3 isoform X5;protein_id=XP_011241175.1;extra_copy_number=0
CM058249.1	Liftoff	CDS	121444363	121444449	.	-	.	ID=cds-XP_011241175.1;Parent=rna-XM_011242873.3;Dbxref=GeneID:208869,GenBank:XP_011241175.1,MGI:MGI:2429763;Name=XP_011241175.1;gbkey=CDS;gene=Dock3;product=dedicator of cytokinesis protein 3 isoform X5;protein_id=XP_011241175.1;extra_copy_number=0
CM058249.1	Liftoff	CDS	121444574	121444740	.	-	.	ID=cds-XP_011241175.1;Parent=rna-XM_011242873.3;Dbxref=GeneID:208869,GenBank:XP_011241175.1,MGI:MGI:2429763;Name=XP_011241175.1;gbkey=CDS;gene=Dock3;product=dedicator of cytokinesis protein 3 isoform X5;protein_id=XP_011241175.1;extra_copy_number=0
CM058249.1	Liftoff	CDS	121445991	121446132	.	-	.	ID=cds-XP_011241175.1;Parent=rna-XM_011242873.3;Dbxref=GeneID:208869,GenBank:XP_011241175.1,MGI:MGI:2429763;Name=XP_011241175.1;gbkey=CDS;gene=Dock3;product=dedicator of cytokinesis protein 3 isoform X5;protein_id=XP_011241175.1;extra_copy_number=0
CM058249.1	Liftoff	CDS	121461489	121461593	.	-	.	ID=cds-XP_011241175.1;Parent=rna-XM_011242873.3;Dbxref=GeneID:208869,GenBank:XP_011241175.1,MGI:MGI:2429763;Name=XP_011241175.1;gbkey=CDS;gene=Dock3;product=dedicator of cytokinesis protein 3 isoform X5;protein_id=XP_011241175.1;extra_copy_number=0
CM058249.1	Liftoff	CDS	121463390	121463476	.	-	.	ID=cds-XP_011241175.1;Parent=rna-XM_011242873.3;Dbxref=GeneID:208869,GenBank:XP_011241175.1,MGI:MGI:2429763;Name=XP_011241175.1;gbkey=CDS;gene=Dock3;product=dedicator of cytokinesis protein 3 isoform X5;protein_id=XP_011241175.1;extra_copy_number=0
CM058249.1	Liftoff	CDS	121464444	121464592	.	-	.	ID=cds-XP_011241175.1;Parent=rna-XM_011242873.3;Dbxref=GeneID:208869,GenBank:XP_011241175.1,MGI:MGI:2429763;Name=XP_011241175.1;gbkey=CDS;gene=Dock3;product=dedicator of cytokinesis protein 3 isoform X5;protein_id=XP_011241175.1;extra_copy_number=0
CM058249.1	Liftoff	CDS	121469366	121469459	.	-	.	ID=cds-XP_011241175.1;Parent=rna-XM_011242873.3;Dbxref=GeneID:208869,GenBank:XP_011241175.1,MGI:MGI:2429763;Name=XP_011241175.1;gbkey=CDS;gene=Dock3;product=dedicator of cytokinesis protein 3 isoform X5;protein_id=XP_011241175.1;extra_copy_number=0
CM058249.1	Liftoff	CDS	121469583	121469643	.	-	.	ID=cds-XP_011241175.1;Parent=rna-XM_011242873.3;Dbxref=GeneID:208869,GenBank:XP_011241175.1,MGI:MGI:2429763;Name=XP_011241175.1;gbkey=CDS;gene=Dock3;product=dedicator of cytokinesis protein 3 isoform X5;protein_id=XP_011241175.1;extra_copy_number=0
CM058249.1	Liftoff	CDS	121472748	121472843	.	-	.	ID=cds-XP_011241175.1;Parent=rna-XM_011242873.3;Dbxref=GeneID:208869,GenBank:XP_011241175.1,MGI:MGI:2429763;Name=XP_011241175.1;gbkey=CDS;gene=Dock3;product=dedicator of cytokinesis protein 3 isoform X5;protein_id=XP_011241175.1;extra_copy_number=0
CM058249.1	Liftoff	CDS	121472963	121472989	.	-	.	ID=cds-XP_011241175.1;Parent=rna-XM_011242873.3;Dbxref=GeneID:208869,GenBank:XP_011241175.1,MGI:MGI:2429763;Name=XP_011241175.1;gbkey=CDS;gene=Dock3;product=dedicator of cytokinesis protein 3 isoform X5;protein_id=XP_011241175.1;extra_copy_number=0
CM058249.1	Liftoff	CDS	121475372	121475457	.	-	.	ID=cds-XP_011241175.1;Parent=rna-XM_011242873.3;Dbxref=GeneID:208869,GenBank:XP_011241175.1,MGI:MGI:2429763;Name=XP_011241175.1;gbkey=CDS;gene=Dock3;product=dedicator of cytokinesis protein 3 isoform X5;protein_id=XP_011241175.1;extra_copy_number=0
CM058249.1	Liftoff	CDS	121483787	121483935	.	-	.	ID=cds-XP_011241175.1;Parent=rna-XM_011242873.3;Dbxref=GeneID:208869,GenBank:XP_011241175.1,MGI:MGI:2429763;Name=XP_011241175.1;gbkey=CDS;gene=Dock3;product=dedicator of cytokinesis protein 3 isoform X5;protein_id=XP_011241175.1;extra_copy_number=0
CM058249.1	Liftoff	CDS	121486779	121486837	.	-	.	ID=cds-XP_011241175.1;Parent=rna-XM_011242873.3;Dbxref=GeneID:208869,GenBank:XP_011241175.1,MGI:MGI:2429763;Name=XP_011241175.1;gbkey=CDS;gene=Dock3;product=dedicator of cytokinesis protein 3 isoform X5;protein_id=XP_011241175.1;extra_copy_number=0
CM058249.1	Liftoff	CDS	121487092	121487192	.	-	.	ID=cds-XP_011241175.1;Parent=rna-XM_011242873.3;Dbxref=GeneID:208869,GenBank:XP_011241175.1,MGI:MGI:2429763;Name=XP_011241175.1;gbkey=CDS;gene=Dock3;product=dedicator of cytokinesis protein 3 isoform X5;protein_id=XP_011241175.1;extra_copy_number=0
CM058249.1	Liftoff	CDS	121487553	121487628	.	-	.	ID=cds-XP_011241175.1;Parent=rna-XM_011242873.3;Dbxref=GeneID:208869,GenBank:XP_011241175.1,MGI:MGI:2429763;Name=XP_011241175.1;gbkey=CDS;gene=Dock3;product=dedicator of cytokinesis protein 3 isoform X5;protein_id=XP_011241175.1;extra_copy_number=0
CM058249.1	Liftoff	CDS	121489882	121489976	.	-	.	ID=cds-XP_011241175.1;Parent=rna-XM_011242873.3;Dbxref=GeneID:208869,GenBank:XP_011241175.1,MGI:MGI:2429763;Name=XP_011241175.1;gbkey=CDS;gene=Dock3;product=dedicator of cytokinesis protein 3 isoform X5;protein_id=XP_011241175.1;extra_copy_number=0
CM058249.1	Liftoff	CDS	121502680	121502778	.	-	.	ID=cds-XP_011241175.1;Parent=rna-XM_011242873.3;Dbxref=GeneID:208869,GenBank:XP_011241175.1,MGI:MGI:2429763;Name=XP_011241175.1;gbkey=CDS;gene=Dock3;product=dedicator of cytokinesis protein 3 isoform X5;protein_id=XP_011241175.1;extra_copy_number=0
CM058249.1	Liftoff	CDS	121505050	121505196	.	-	.	ID=cds-XP_011241175.1;Parent=rna-XM_011242873.3;Dbxref=GeneID:208869,GenBank:XP_011241175.1,MGI:MGI:2429763;Name=XP_011241175.1;gbkey=CDS;gene=Dock3;product=dedicator of cytokinesis protein 3 isoform X5;protein_id=XP_011241175.1;extra_copy_number=0
CM058249.1	Liftoff	CDS	121507726	121507853	.	-	.	ID=cds-XP_011241175.1;Parent=rna-XM_011242873.3;Dbxref=GeneID:208869,GenBank:XP_011241175.1,MGI:MGI:2429763;Name=XP_011241175.1;gbkey=CDS;gene=Dock3;product=dedicator of cytokinesis protein 3 isoform X5;protein_id=XP_011241175.1;extra_copy_number=0
CM058249.1	Liftoff	CDS	121511727	121511919	.	-	.	ID=cds-XP_011241175.1;Parent=rna-XM_011242873.3;Dbxref=GeneID:208869,GenBank:XP_011241175.1,MGI:MGI:2429763;Name=XP_011241175.1;gbkey=CDS;gene=Dock3;product=dedicator of cytokinesis protein 3 isoform X5;protein_id=XP_011241175.1;extra_copy_number=0
CM058249.1	Liftoff	CDS	121516577	121516747	.	-	.	ID=cds-XP_011241175.1;Parent=rna-XM_011242873.3;Dbxref=GeneID:208869,GenBank:XP_011241175.1,MGI:MGI:2429763;Name=XP_011241175.1;gbkey=CDS;gene=Dock3;product=dedicator of cytokinesis protein 3 isoform X5;protein_id=XP_011241175.1;extra_copy_number=0
CM058249.1	Liftoff	CDS	121523972	121524053	.	-	.	ID=cds-XP_011241175.1;Parent=rna-XM_011242873.3;Dbxref=GeneID:208869,GenBank:XP_011241175.1,MGI:MGI:2429763;Name=XP_011241175.1;gbkey=CDS;gene=Dock3;product=dedicator of cytokinesis protein 3 isoform X5;protein_id=XP_011241175.1;extra_copy_number=0
CM058249.1	Liftoff	CDS	121527386	121527486	.	-	.	ID=cds-XP_011241175.1;Parent=rna-XM_011242873.3;Dbxref=GeneID:208869,GenBank:XP_011241175.1,MGI:MGI:2429763;Name=XP_011241175.1;gbkey=CDS;gene=Dock3;product=dedicator of cytokinesis protein 3 isoform X5;protein_id=XP_011241175.1;extra_copy_number=0
CM058249.1	Liftoff	CDS	121529061	121529144	.	-	.	ID=cds-XP_011241175.1;Parent=rna-XM_011242873.3;Dbxref=GeneID:208869,GenBank:XP_011241175.1,MGI:MGI:2429763;Name=XP_011241175.1;gbkey=CDS;gene=Dock3;product=dedicator of cytokinesis protein 3 isoform X5;protein_id=XP_011241175.1;extra_copy_number=0
CM058249.1	Liftoff	CDS	121530941	121531038	.	-	.	ID=cds-XP_011241175.1;Parent=rna-XM_011242873.3;Dbxref=GeneID:208869,GenBank:XP_011241175.1,MGI:MGI:2429763;Name=XP_011241175.1;gbkey=CDS;gene=Dock3;product=dedicator of cytokinesis protein 3 isoform X5;protein_id=XP_011241175.1;extra_copy_number=0
CM058249.1	Liftoff	CDS	121531369	121531540	.	-	.	ID=cds-XP_011241175.1;Parent=rna-XM_011242873.3;Dbxref=GeneID:208869,GenBank:XP_011241175.1,MGI:MGI:2429763;Name=XP_011241175.1;gbkey=CDS;gene=Dock3;product=dedicator of cytokinesis protein 3 isoform X5;protein_id=XP_011241175.1;extra_copy_number=0
CM058249.1	Liftoff	CDS	121532029	121532135	.	-	.	ID=cds-XP_011241175.1;Parent=rna-XM_011242873.3;Dbxref=GeneID:208869,GenBank:XP_011241175.1,MGI:MGI:2429763;Name=XP_011241175.1;gbkey=CDS;gene=Dock3;product=dedicator of cytokinesis protein 3 isoform X5;protein_id=XP_011241175.1;extra_copy_number=0
CM058249.1	Liftoff	CDS	121532794	121532956	.	-	.	ID=cds-XP_011241175.1;Parent=rna-XM_011242873.3;Dbxref=GeneID:208869,GenBank:XP_011241175.1,MGI:MGI:2429763;Name=XP_011241175.1;gbkey=CDS;gene=Dock3;product=dedicator of cytokinesis protein 3 isoform X5;protein_id=XP_011241175.1;extra_copy_number=0
CM058249.1	Liftoff	CDS	121534868	121534992	.	-	.	ID=cds-XP_011241175.1;Parent=rna-XM_011242873.3;Dbxref=GeneID:208869,GenBank:XP_011241175.1,MGI:MGI:2429763;Name=XP_011241175.1;gbkey=CDS;gene=Dock3;product=dedicator of cytokinesis protein 3 isoform X5;protein_id=XP_011241175.1;extra_copy_number=0
CM058249.1	Liftoff	CDS	121543305	121543430	.	-	.	ID=cds-XP_011241175.1;Parent=rna-XM_011242873.3;Dbxref=GeneID:208869,GenBank:XP_011241175.1,MGI:MGI:2429763;Name=XP_011241175.1;gbkey=CDS;gene=Dock3;product=dedicator of cytokinesis protein 3 isoform X5;protein_id=XP_011241175.1;extra_copy_number=0
CM058249.1	Liftoff	CDS	121544765	121544853	.	-	.	ID=cds-XP_011241175.1;Parent=rna-XM_011242873.3;Dbxref=GeneID:208869,GenBank:XP_011241175.1,MGI:MGI:2429763;Name=XP_011241175.1;gbkey=CDS;gene=Dock3;product=dedicator of cytokinesis protein 3 isoform X5;protein_id=XP_011241175.1;extra_copy_number=0
CM058249.1	Liftoff	CDS	121561702	121561849	.	-	.	ID=cds-XP_011241175.1;Parent=rna-XM_011242873.3;Dbxref=GeneID:208869,GenBank:XP_011241175.1,MGI:MGI:2429763;Name=XP_011241175.1;gbkey=CDS;gene=Dock3;product=dedicator of cytokinesis protein 3 isoform X5;protein_id=XP_011241175.1;extra_copy_number=0
CM058249.1	Liftoff	CDS	121563299	121563359	.	-	.	ID=cds-XP_011241175.1;Parent=rna-XM_011242873.3;Dbxref=GeneID:208869,GenBank:XP_011241175.1,MGI:MGI:2429763;Name=XP_011241175.1;gbkey=CDS;gene=Dock3;product=dedicator of cytokinesis protein 3 isoform X5;protein_id=XP_011241175.1;extra_copy_number=0
CM058249.1	Liftoff	CDS	121570252	121570333	.	-	.	ID=cds-XP_011241175.1;Parent=rna-XM_011242873.3;Dbxref=GeneID:208869,GenBank:XP_011241175.1,MGI:MGI:2429763;Name=XP_011241175.1;gbkey=CDS;gene=Dock3;product=dedicator of cytokinesis protein 3 isoform X5;protein_id=XP_011241175.1;extra_copy_number=0
CM058249.1	Liftoff	CDS	121593447	121593601	.	-	.	ID=cds-XP_011241175.1;Parent=rna-XM_011242873.3;Dbxref=GeneID:208869,GenBank:XP_011241175.1,MGI:MGI:2429763;Name=XP_011241175.1;gbkey=CDS;gene=Dock3;product=dedicator of cytokinesis protein 3 isoform X5;protein_id=XP_011241175.1;extra_copy_number=0
CM058249.1	Liftoff	CDS	121594120	121594161	.	-	.	ID=cds-XP_011241175.1;Parent=rna-XM_011242873.3;Dbxref=GeneID:208869,GenBank:XP_011241175.1,MGI:MGI:2429763;Name=XP_011241175.1;gbkey=CDS;gene=Dock3;product=dedicator of cytokinesis protein 3 isoform X5;protein_id=XP_011241175.1;extra_copy_number=0
CM058249.1	Liftoff	CDS	121599996	121600080	.	-	.	ID=cds-XP_011241175.1;Parent=rna-XM_011242873.3;Dbxref=GeneID:208869,GenBank:XP_011241175.1,MGI:MGI:2429763;Name=XP_011241175.1;gbkey=CDS;gene=Dock3;product=dedicator of cytokinesis protein 3 isoform X5;protein_id=XP_011241175.1;extra_copy_number=0
CM058249.1	Liftoff	CDS	121620373	121620521	.	-	.	ID=cds-XP_011241175.1;Parent=rna-XM_011242873.3;Dbxref=GeneID:208869,GenBank:XP_011241175.1,MGI:MGI:2429763;Name=XP_011241175.1;gbkey=CDS;gene=Dock3;product=dedicator of cytokinesis protein 3 isoform X5;protein_id=XP_011241175.1;extra_copy_number=0
CM058249.1	Liftoff	CDS	121646358	121646454	.	-	.	ID=cds-XP_011241175.1;Parent=rna-XM_011242873.3;Dbxref=GeneID:208869,GenBank:XP_011241175.1,MGI:MGI:2429763;Name=XP_011241175.1;gbkey=CDS;gene=Dock3;product=dedicator of cytokinesis protein 3 isoform X5;protein_id=XP_011241175.1;extra_copy_number=0
CM058249.1	Liftoff	CDS	121672791	121672846	.	-	.	ID=cds-XP_011241175.1;Parent=rna-XM_011242873.3;Dbxref=GeneID:208869,GenBank:XP_011241175.1,MGI:MGI:2429763;Name=XP_011241175.1;gbkey=CDS;gene=Dock3;product=dedicator of cytokinesis protein 3 isoform X5;protein_id=XP_011241175.1;extra_copy_number=0
CM058249.1	Liftoff	CDS	121697425	121697465	.	-	.	ID=cds-XP_011241175.1;Parent=rna-XM_011242873.3;Dbxref=GeneID:208869,GenBank:XP_011241175.1,MGI:MGI:2429763;Name=XP_011241175.1;gbkey=CDS;gene=Dock3;product=dedicator of cytokinesis protein 3 isoform X5;protein_id=XP_011241175.1;extra_copy_number=0
CM058249.1	Liftoff	CDS	121717093	121717176	.	-	.	ID=cds-XP_011241175.1;Parent=rna-XM_011242873.3;Dbxref=GeneID:208869,GenBank:XP_011241175.1,MGI:MGI:2429763;Name=XP_011241175.1;gbkey=CDS;gene=Dock3;product=dedicator of cytokinesis protein 3 isoform X5;protein_id=XP_011241175.1;extra_copy_number=0
CM058249.1	Liftoff	CDS	121769670	121769706	.	-	.	ID=cds-XP_011241175.1;Parent=rna-XM_011242873.3;Dbxref=GeneID:208869,GenBank:XP_011241175.1,MGI:MGI:2429763;Name=XP_011241175.1;gbkey=CDS;gene=Dock3;product=dedicator of cytokinesis protein 3 isoform X5;protein_id=XP_011241175.1;extra_copy_number=0
CM058249.1	Liftoff	mRNA	121424292	121770103	.	-	.	ID=rna-XM_011242875.4;Parent=gene-Dock3;Dbxref=GeneID:208869,GenBank:XM_011242875.4,MGI:MGI:2429763;Name=XM_011242875.4;gbkey=mRNA;gene=Dock3;model_evidence=Supporting evidence includes similarity to: 2 mRNAs%2C 49 ESTs%2C 1028 long SRA reads%2C and 100%25 coverage of the annotated genomic feature by RNAseq alignments%2C including 8 samples with support for all annotated introns;product=dedicator of cyto-kinesis 3%2C transcript variant X11;transcript_id=XM_011242875.4;matches_ref_protein=True;valid_ORF=True;extra_copy_number=0
CM058249.1	Liftoff	exon	121424292	121427370	.	-	.	ID=exon-XM_011242875.4-52;Parent=rna-XM_011242875.4;Dbxref=GeneID:208869,GenBank:XM_011242875.4,MGI:MGI:2429763;gbkey=mRNA;gene=Dock3;product=dedicator of cyto-kinesis 3%2C transcript variant X11;transcript_id=XM_011242875.4;extra_copy_number=0
CM058249.1	Liftoff	exon	121428203	121428285	.	-	.	ID=exon-XM_011242875.4-51;Parent=rna-XM_011242875.4;Dbxref=GeneID:208869,GenBank:XM_011242875.4,MGI:MGI:2429763;gbkey=mRNA;gene=Dock3;product=dedicator of cyto-kinesis 3%2C transcript variant X11;transcript_id=XM_011242875.4;extra_copy_number=0
CM058249.1	Liftoff	exon	121433238	121433356	.	-	.	ID=exon-XM_011242875.4-50;Parent=rna-XM_011242875.4;Dbxref=GeneID:208869,GenBank:XM_011242875.4,MGI:MGI:2429763;gbkey=mRNA;gene=Dock3;product=dedicator of cyto-kinesis 3%2C transcript variant X11;transcript_id=XM_011242875.4;extra_copy_number=0
CM058249.1	Liftoff	exon	121438100	121438247	.	-	.	ID=exon-XM_011242875.4-49;Parent=rna-XM_011242875.4;Dbxref=GeneID:208869,GenBank:XM_011242875.4,MGI:MGI:2429763;gbkey=mRNA;gene=Dock3;product=dedicator of cyto-kinesis 3%2C transcript variant X11;transcript_id=XM_011242875.4;extra_copy_number=0
CM058249.1	Liftoff	exon	121438697	121438835	.	-	.	ID=exon-XM_011242875.4-48;Parent=rna-XM_011242875.4;Dbxref=GeneID:208869,GenBank:XM_011242875.4,MGI:MGI:2429763;gbkey=mRNA;gene=Dock3;product=dedicator of cyto-kinesis 3%2C transcript variant X11;transcript_id=XM_011242875.4;extra_copy_number=0
CM058249.1	Liftoff	exon	121439883	121440004	.	-	.	ID=exon-XM_011242875.4-47;Parent=rna-XM_011242875.4;Dbxref=GeneID:208869,GenBank:XM_011242875.4,MGI:MGI:2429763;gbkey=mRNA;gene=Dock3;product=dedicator of cyto-kinesis 3%2C transcript variant X11;transcript_id=XM_011242875.4;extra_copy_number=0
CM058249.1	Liftoff	exon	121442718	121442834	.	-	.	ID=exon-XM_011242875.4-46;Parent=rna-XM_011242875.4;Dbxref=GeneID:208869,GenBank:XM_011242875.4,MGI:MGI:2429763;gbkey=mRNA;gene=Dock3;product=dedicator of cyto-kinesis 3%2C transcript variant X11;transcript_id=XM_011242875.4;extra_copy_number=0
CM058249.1	Liftoff	exon	121442957	121443040	.	-	.	ID=exon-XM_011242875.4-45;Parent=rna-XM_011242875.4;Dbxref=GeneID:208869,GenBank:XM_011242875.4,MGI:MGI:2429763;gbkey=mRNA;gene=Dock3;product=dedicator of cyto-kinesis 3%2C transcript variant X11;transcript_id=XM_011242875.4;extra_copy_number=0
CM058249.1	Liftoff	exon	121443638	121443817	.	-	.	ID=exon-XM_011242875.4-44;Parent=rna-XM_011242875.4;Dbxref=GeneID:208869,GenBank:XM_011242875.4,MGI:MGI:2429763;gbkey=mRNA;gene=Dock3;product=dedicator of cyto-kinesis 3%2C transcript variant X11;transcript_id=XM_011242875.4;extra_copy_number=0
CM058249.1	Liftoff	exon	121444363	121444449	.	-	.	ID=exon-XM_011242875.4-43;Parent=rna-XM_011242875.4;Dbxref=GeneID:208869,GenBank:XM_011242875.4,MGI:MGI:2429763;gbkey=mRNA;gene=Dock3;product=dedicator of cyto-kinesis 3%2C transcript variant X11;transcript_id=XM_011242875.4;extra_copy_number=0
CM058249.1	Liftoff	exon	121444574	121444740	.	-	.	ID=exon-XM_011242875.4-42;Parent=rna-XM_011242875.4;Dbxref=GeneID:208869,GenBank:XM_011242875.4,MGI:MGI:2429763;gbkey=mRNA;gene=Dock3;product=dedicator of cyto-kinesis 3%2C transcript variant X11;transcript_id=XM_011242875.4;extra_copy_number=0
CM058249.1	Liftoff	exon	121445991	121446132	.	-	.	ID=exon-XM_011242875.4-41;Parent=rna-XM_011242875.4;Dbxref=GeneID:208869,GenBank:XM_011242875.4,MGI:MGI:2429763;gbkey=mRNA;gene=Dock3;product=dedicator of cyto-kinesis 3%2C transcript variant X11;transcript_id=XM_011242875.4;extra_copy_number=0
CM058249.1	Liftoff	exon	121461489	121461593	.	-	.	ID=exon-XM_011242875.4-40;Parent=rna-XM_011242875.4;Dbxref=GeneID:208869,GenBank:XM_011242875.4,MGI:MGI:2429763;gbkey=mRNA;gene=Dock3;product=dedicator of cyto-kinesis 3%2C transcript variant X11;transcript_id=XM_011242875.4;extra_copy_number=0
CM058249.1	Liftoff	exon	121463390	121463476	.	-	.	ID=exon-XM_011242875.4-39;Parent=rna-XM_011242875.4;Dbxref=GeneID:208869,GenBank:XM_011242875.4,MGI:MGI:2429763;gbkey=mRNA;gene=Dock3;product=dedicator of cyto-kinesis 3%2C transcript variant X11;transcript_id=XM_011242875.4;extra_copy_number=0
CM058249.1	Liftoff	exon	121464444	121464592	.	-	.	ID=exon-XM_011242875.4-38;Parent=rna-XM_011242875.4;Dbxref=GeneID:208869,GenBank:XM_011242875.4,MGI:MGI:2429763;gbkey=mRNA;gene=Dock3;product=dedicator of cyto-kinesis 3%2C transcript variant X11;transcript_id=XM_011242875.4;extra_copy_number=0
CM058249.1	Liftoff	exon	121469366	121469459	.	-	.	ID=exon-XM_011242875.4-37;Parent=rna-XM_011242875.4;Dbxref=GeneID:208869,GenBank:XM_011242875.4,MGI:MGI:2429763;gbkey=mRNA;gene=Dock3;product=dedicator of cyto-kinesis 3%2C transcript variant X11;transcript_id=XM_011242875.4;extra_copy_number=0
CM058249.1	Liftoff	exon	121469583	121469643	.	-	.	ID=exon-XM_011242875.4-36;Parent=rna-XM_011242875.4;Dbxref=GeneID:208869,GenBank:XM_011242875.4,MGI:MGI:2429763;gbkey=mRNA;gene=Dock3;product=dedicator of cyto-kinesis 3%2C transcript variant X11;transcript_id=XM_011242875.4;extra_copy_number=0
CM058249.1	Liftoff	exon	121472748	121472843	.	-	.	ID=exon-XM_011242875.4-35;Parent=rna-XM_011242875.4;Dbxref=GeneID:208869,GenBank:XM_011242875.4,MGI:MGI:2429763;gbkey=mRNA;gene=Dock3;product=dedicator of cyto-kinesis 3%2C transcript variant X11;transcript_id=XM_011242875.4;extra_copy_number=0
CM058249.1	Liftoff	exon	121472963	121472989	.	-	.	ID=exon-XM_011242875.4-34;Parent=rna-XM_011242875.4;Dbxref=GeneID:208869,GenBank:XM_011242875.4,MGI:MGI:2429763;gbkey=mRNA;gene=Dock3;product=dedicator of cyto-kinesis 3%2C transcript variant X11;transcript_id=XM_011242875.4;extra_copy_number=0
CM058249.1	Liftoff	exon	121475372	121475457	.	-	.	ID=exon-XM_011242875.4-33;Parent=rna-XM_011242875.4;Dbxref=GeneID:208869,GenBank:XM_011242875.4,MGI:MGI:2429763;gbkey=mRNA;gene=Dock3;product=dedicator of cyto-kinesis 3%2C transcript variant X11;transcript_id=XM_011242875.4;extra_copy_number=0
CM058249.1	Liftoff	exon	121483787	121483935	.	-	.	ID=exon-XM_011242875.4-32;Parent=rna-XM_011242875.4;Dbxref=GeneID:208869,GenBank:XM_011242875.4,MGI:MGI:2429763;gbkey=mRNA;gene=Dock3;product=dedicator of cyto-kinesis 3%2C transcript variant X11;transcript_id=XM_011242875.4;extra_copy_number=0
CM058249.1	Liftoff	exon	121486779	121486837	.	-	.	ID=exon-XM_011242875.4-31;Parent=rna-XM_011242875.4;Dbxref=GeneID:208869,GenBank:XM_011242875.4,MGI:MGI:2429763;gbkey=mRNA;gene=Dock3;product=dedicator of cyto-kinesis 3%2C transcript variant X11;transcript_id=XM_011242875.4;extra_copy_number=0
CM058249.1	Liftoff	exon	121487092	121487192	.	-	.	ID=exon-XM_011242875.4-30;Parent=rna-XM_011242875.4;Dbxref=GeneID:208869,GenBank:XM_011242875.4,MGI:MGI:2429763;gbkey=mRNA;gene=Dock3;product=dedicator of cyto-kinesis 3%2C transcript variant X11;transcript_id=XM_011242875.4;extra_copy_number=0
CM058249.1	Liftoff	exon	121487553	121487628	.	-	.	ID=exon-XM_011242875.4-29;Parent=rna-XM_011242875.4;Dbxref=GeneID:208869,GenBank:XM_011242875.4,MGI:MGI:2429763;gbkey=mRNA;gene=Dock3;product=dedicator of cyto-kinesis 3%2C transcript variant X11;transcript_id=XM_011242875.4;extra_copy_number=0
CM058249.1	Liftoff	exon	121489882	121489976	.	-	.	ID=exon-XM_011242875.4-28;Parent=rna-XM_011242875.4;Dbxref=GeneID:208869,GenBank:XM_011242875.4,MGI:MGI:2429763;gbkey=mRNA;gene=Dock3;product=dedicator of cyto-kinesis 3%2C transcript variant X11;transcript_id=XM_011242875.4;extra_copy_number=0
CM058249.1	Liftoff	exon	121502680	121502778	.	-	.	ID=exon-XM_011242875.4-27;Parent=rna-XM_011242875.4;Dbxref=GeneID:208869,GenBank:XM_011242875.4,MGI:MGI:2429763;gbkey=mRNA;gene=Dock3;product=dedicator of cyto-kinesis 3%2C transcript variant X11;transcript_id=XM_011242875.4;extra_copy_number=0
CM058249.1	Liftoff	exon	121505050	121505196	.	-	.	ID=exon-XM_011242875.4-26;Parent=rna-XM_011242875.4;Dbxref=GeneID:208869,GenBank:XM_011242875.4,MGI:MGI:2429763;gbkey=mRNA;gene=Dock3;product=dedicator of cyto-kinesis 3%2C transcript variant X11;transcript_id=XM_011242875.4;extra_copy_number=0
CM058249.1	Liftoff	exon	121507726	121507853	.	-	.	ID=exon-XM_011242875.4-25;Parent=rna-XM_011242875.4;Dbxref=GeneID:208869,GenBank:XM_011242875.4,MGI:MGI:2429763;gbkey=mRNA;gene=Dock3;product=dedicator of cyto-kinesis 3%2C transcript variant X11;transcript_id=XM_011242875.4;extra_copy_number=0
CM058249.1	Liftoff	exon	121511727	121511919	.	-	.	ID=exon-XM_011242875.4-24;Parent=rna-XM_011242875.4;Dbxref=GeneID:208869,GenBank:XM_011242875.4,MGI:MGI:2429763;gbkey=mRNA;gene=Dock3;product=dedicator of cyto-kinesis 3%2C transcript variant X11;transcript_id=XM_011242875.4;extra_copy_number=0
CM058249.1	Liftoff	exon	121516577	121516747	.	-	.	ID=exon-XM_011242875.4-23;Parent=rna-XM_011242875.4;Dbxref=GeneID:208869,GenBank:XM_011242875.4,MGI:MGI:2429763;gbkey=mRNA;gene=Dock3;product=dedicator of cyto-kinesis 3%2C transcript variant X11;transcript_id=XM_011242875.4;extra_copy_number=0
CM058249.1	Liftoff	exon	121523972	121524053	.	-	.	ID=exon-XM_011242875.4-22;Parent=rna-XM_011242875.4;Dbxref=GeneID:208869,GenBank:XM_011242875.4,MGI:MGI:2429763;gbkey=mRNA;gene=Dock3;product=dedicator of cyto-kinesis 3%2C transcript variant X11;transcript_id=XM_011242875.4;extra_copy_number=0
CM058249.1	Liftoff	exon	121527386	121527486	.	-	.	ID=exon-XM_011242875.4-21;Parent=rna-XM_011242875.4;Dbxref=GeneID:208869,GenBank:XM_011242875.4,MGI:MGI:2429763;gbkey=mRNA;gene=Dock3;product=dedicator of cyto-kinesis 3%2C transcript variant X11;transcript_id=XM_011242875.4;extra_copy_number=0
CM058249.1	Liftoff	exon	121529061	121529144	.	-	.	ID=exon-XM_011242875.4-20;Parent=rna-XM_011242875.4;Dbxref=GeneID:208869,GenBank:XM_011242875.4,MGI:MGI:2429763;gbkey=mRNA;gene=Dock3;product=dedicator of cyto-kinesis 3%2C transcript variant X11;transcript_id=XM_011242875.4;extra_copy_number=0
CM058249.1	Liftoff	exon	121530941	121531038	.	-	.	ID=exon-XM_011242875.4-19;Parent=rna-XM_011242875.4;Dbxref=GeneID:208869,GenBank:XM_011242875.4,MGI:MGI:2429763;gbkey=mRNA;gene=Dock3;product=dedicator of cyto-kinesis 3%2C transcript variant X11;transcript_id=XM_011242875.4;extra_copy_number=0
CM058249.1	Liftoff	exon	121531369	121531540	.	-	.	ID=exon-XM_011242875.4-18;Parent=rna-XM_011242875.4;Dbxref=GeneID:208869,GenBank:XM_011242875.4,MGI:MGI:2429763;gbkey=mRNA;gene=Dock3;product=dedicator of cyto-kinesis 3%2C transcript variant X11;transcript_id=XM_011242875.4;extra_copy_number=0
CM058249.1	Liftoff	exon	121532029	121532135	.	-	.	ID=exon-XM_011242875.4-17;Parent=rna-XM_011242875.4;Dbxref=GeneID:208869,GenBank:XM_011242875.4,MGI:MGI:2429763;gbkey=mRNA;gene=Dock3;product=dedicator of cyto-kinesis 3%2C transcript variant X11;transcript_id=XM_011242875.4;extra_copy_number=0
CM058249.1	Liftoff	exon	121532794	121532956	.	-	.	ID=exon-XM_011242875.4-16;Parent=rna-XM_011242875.4;Dbxref=GeneID:208869,GenBank:XM_011242875.4,MGI:MGI:2429763;gbkey=mRNA;gene=Dock3;product=dedicator of cyto-kinesis 3%2C transcript variant X11;transcript_id=XM_011242875.4;extra_copy_number=0
CM058249.1	Liftoff	exon	121534868	121534992	.	-	.	ID=exon-XM_011242875.4-15;Parent=rna-XM_011242875.4;Dbxref=GeneID:208869,GenBank:XM_011242875.4,MGI:MGI:2429763;gbkey=mRNA;gene=Dock3;product=dedicator of cyto-kinesis 3%2C transcript variant X11;transcript_id=XM_011242875.4;extra_copy_number=0
CM058249.1	Liftoff	exon	121543305	121543430	.	-	.	ID=exon-XM_011242875.4-14;Parent=rna-XM_011242875.4;Dbxref=GeneID:208869,GenBank:XM_011242875.4,MGI:MGI:2429763;gbkey=mRNA;gene=Dock3;product=dedicator of cyto-kinesis 3%2C transcript variant X11;transcript_id=XM_011242875.4;extra_copy_number=0
CM058249.1	Liftoff	exon	121544765	121544853	.	-	.	ID=exon-XM_011242875.4-13;Parent=rna-XM_011242875.4;Dbxref=GeneID:208869,GenBank:XM_011242875.4,MGI:MGI:2429763;gbkey=mRNA;gene=Dock3;product=dedicator of cyto-kinesis 3%2C transcript variant X11;transcript_id=XM_011242875.4;extra_copy_number=0
CM058249.1	Liftoff	exon	121561702	121561849	.	-	.	ID=exon-XM_011242875.4-12;Parent=rna-XM_011242875.4;Dbxref=GeneID:208869,GenBank:XM_011242875.4,MGI:MGI:2429763;gbkey=mRNA;gene=Dock3;product=dedicator of cyto-kinesis 3%2C transcript variant X11;transcript_id=XM_011242875.4;extra_copy_number=0
CM058249.1	Liftoff	exon	121563299	121563359	.	-	.	ID=exon-XM_011242875.4-11;Parent=rna-XM_011242875.4;Dbxref=GeneID:208869,GenBank:XM_011242875.4,MGI:MGI:2429763;gbkey=mRNA;gene=Dock3;product=dedicator of cyto-kinesis 3%2C transcript variant X11;transcript_id=XM_011242875.4;extra_copy_number=0
CM058249.1	Liftoff	exon	121570252	121570333	.	-	.	ID=exon-XM_011242875.4-10;Parent=rna-XM_011242875.4;Dbxref=GeneID:208869,GenBank:XM_011242875.4,MGI:MGI:2429763;gbkey=mRNA;gene=Dock3;product=dedicator of cyto-kinesis 3%2C transcript variant X11;transcript_id=XM_011242875.4;extra_copy_number=0
CM058249.1	Liftoff	exon	121593447	121593601	.	-	.	ID=exon-XM_011242875.4-9;Parent=rna-XM_011242875.4;Dbxref=GeneID:208869,GenBank:XM_011242875.4,MGI:MGI:2429763;gbkey=mRNA;gene=Dock3;product=dedicator of cyto-kinesis 3%2C transcript variant X11;transcript_id=XM_011242875.4;extra_copy_number=0
CM058249.1	Liftoff	exon	121594120	121594161	.	-	.	ID=exon-XM_011242875.4-8;Parent=rna-XM_011242875.4;Dbxref=GeneID:208869,GenBank:XM_011242875.4,MGI:MGI:2429763;gbkey=mRNA;gene=Dock3;product=dedicator of cyto-kinesis 3%2C transcript variant X11;transcript_id=XM_011242875.4;extra_copy_number=0
CM058249.1	Liftoff	exon	121599996	121600080	.	-	.	ID=exon-XM_011242875.4-7;Parent=rna-XM_011242875.4;Dbxref=GeneID:208869,GenBank:XM_011242875.4,MGI:MGI:2429763;gbkey=mRNA;gene=Dock3;product=dedicator of cyto-kinesis 3%2C transcript variant X11;transcript_id=XM_011242875.4;extra_copy_number=0
CM058249.1	Liftoff	exon	121620373	121620521	.	-	.	ID=exon-XM_011242875.4-6;Parent=rna-XM_011242875.4;Dbxref=GeneID:208869,GenBank:XM_011242875.4,MGI:MGI:2429763;gbkey=mRNA;gene=Dock3;product=dedicator of cyto-kinesis 3%2C transcript variant X11;transcript_id=XM_011242875.4;extra_copy_number=0
CM058249.1	Liftoff	exon	121646358	121646454	.	-	.	ID=exon-XM_011242875.4-5;Parent=rna-XM_011242875.4;Dbxref=GeneID:208869,GenBank:XM_011242875.4,MGI:MGI:2429763;gbkey=mRNA;gene=Dock3;product=dedicator of cyto-kinesis 3%2C transcript variant X11;transcript_id=XM_011242875.4;extra_copy_number=0
CM058249.1	Liftoff	exon	121672791	121672846	.	-	.	ID=exon-XM_011242875.4-4;Parent=rna-XM_011242875.4;Dbxref=GeneID:208869,GenBank:XM_011242875.4,MGI:MGI:2429763;gbkey=mRNA;gene=Dock3;product=dedicator of cyto-kinesis 3%2C transcript variant X11;transcript_id=XM_011242875.4;extra_copy_number=0
CM058249.1	Liftoff	exon	121697425	121697465	.	-	.	ID=exon-XM_011242875.4-3;Parent=rna-XM_011242875.4;Dbxref=GeneID:208869,GenBank:XM_011242875.4,MGI:MGI:2429763;gbkey=mRNA;gene=Dock3;product=dedicator of cyto-kinesis 3%2C transcript variant X11;transcript_id=XM_011242875.4;extra_copy_number=0
CM058249.1	Liftoff	exon	121717093	121717176	.	-	.	ID=exon-XM_011242875.4-2;Parent=rna-XM_011242875.4;Dbxref=GeneID:208869,GenBank:XM_011242875.4,MGI:MGI:2429763;gbkey=mRNA;gene=Dock3;product=dedicator of cyto-kinesis 3%2C transcript variant X11;transcript_id=XM_011242875.4;extra_copy_number=0
CM058249.1	Liftoff	exon	121769670	121770103	.	-	.	ID=exon-XM_011242875.4-1;Parent=rna-XM_011242875.4;Dbxref=GeneID:208869,GenBank:XM_011242875.4,MGI:MGI:2429763;gbkey=mRNA;gene=Dock3;product=dedicator of cyto-kinesis 3%2C transcript variant X11;transcript_id=XM_011242875.4;extra_copy_number=0
CM058249.1	Liftoff	CDS	121427265	121427370	.	-	.	ID=cds-XP_011241177.1;Parent=rna-XM_011242875.4;Dbxref=GeneID:208869,GenBank:XP_011241177.1,MGI:MGI:2429763;Name=XP_011241177.1;gbkey=CDS;gene=Dock3;product=dedicator of cytokinesis protein 3 isoform X11;protein_id=XP_011241177.1;extra_copy_number=0
CM058249.1	Liftoff	CDS	121428203	121428285	.	-	.	ID=cds-XP_011241177.1;Parent=rna-XM_011242875.4;Dbxref=GeneID:208869,GenBank:XP_011241177.1,MGI:MGI:2429763;Name=XP_011241177.1;gbkey=CDS;gene=Dock3;product=dedicator of cytokinesis protein 3 isoform X11;protein_id=XP_011241177.1;extra_copy_number=0
CM058249.1	Liftoff	CDS	121433238	121433356	.	-	.	ID=cds-XP_011241177.1;Parent=rna-XM_011242875.4;Dbxref=GeneID:208869,GenBank:XP_011241177.1,MGI:MGI:2429763;Name=XP_011241177.1;gbkey=CDS;gene=Dock3;product=dedicator of cytokinesis protein 3 isoform X11;protein_id=XP_011241177.1;extra_copy_number=0
CM058249.1	Liftoff	CDS	121438100	121438247	.	-	.	ID=cds-XP_011241177.1;Parent=rna-XM_011242875.4;Dbxref=GeneID:208869,GenBank:XP_011241177.1,MGI:MGI:2429763;Name=XP_011241177.1;gbkey=CDS;gene=Dock3;product=dedicator of cytokinesis protein 3 isoform X11;protein_id=XP_011241177.1;extra_copy_number=0
CM058249.1	Liftoff	CDS	121438697	121438835	.	-	.	ID=cds-XP_011241177.1;Parent=rna-XM_011242875.4;Dbxref=GeneID:208869,GenBank:XP_011241177.1,MGI:MGI:2429763;Name=XP_011241177.1;gbkey=CDS;gene=Dock3;product=dedicator of cytokinesis protein 3 isoform X11;protein_id=XP_011241177.1;extra_copy_number=0
CM058249.1	Liftoff	CDS	121439883	121440004	.	-	.	ID=cds-XP_011241177.1;Parent=rna-XM_011242875.4;Dbxref=GeneID:208869,GenBank:XP_011241177.1,MGI:MGI:2429763;Name=XP_011241177.1;gbkey=CDS;gene=Dock3;product=dedicator of cytokinesis protein 3 isoform X11;protein_id=XP_011241177.1;extra_copy_number=0
CM058249.1	Liftoff	CDS	121442718	121442834	.	-	.	ID=cds-XP_011241177.1;Parent=rna-XM_011242875.4;Dbxref=GeneID:208869,GenBank:XP_011241177.1,MGI:MGI:2429763;Name=XP_011241177.1;gbkey=CDS;gene=Dock3;product=dedicator of cytokinesis protein 3 isoform X11;protein_id=XP_011241177.1;extra_copy_number=0
CM058249.1	Liftoff	CDS	121442957	121443040	.	-	.	ID=cds-XP_011241177.1;Parent=rna-XM_011242875.4;Dbxref=GeneID:208869,GenBank:XP_011241177.1,MGI:MGI:2429763;Name=XP_011241177.1;gbkey=CDS;gene=Dock3;product=dedicator of cytokinesis protein 3 isoform X11;protein_id=XP_011241177.1;extra_copy_number=0
CM058249.1	Liftoff	CDS	121443638	121443817	.	-	.	ID=cds-XP_011241177.1;Parent=rna-XM_011242875.4;Dbxref=GeneID:208869,GenBank:XP_011241177.1,MGI:MGI:2429763;Name=XP_011241177.1;gbkey=CDS;gene=Dock3;product=dedicator of cytokinesis protein 3 isoform X11;protein_id=XP_011241177.1;extra_copy_number=0
CM058249.1	Liftoff	CDS	121444363	121444449	.	-	.	ID=cds-XP_011241177.1;Parent=rna-XM_011242875.4;Dbxref=GeneID:208869,GenBank:XP_011241177.1,MGI:MGI:2429763;Name=XP_011241177.1;gbkey=CDS;gene=Dock3;product=dedicator of cytokinesis protein 3 isoform X11;protein_id=XP_011241177.1;extra_copy_number=0
CM058249.1	Liftoff	CDS	121444574	121444740	.	-	.	ID=cds-XP_011241177.1;Parent=rna-XM_011242875.4;Dbxref=GeneID:208869,GenBank:XP_011241177.1,MGI:MGI:2429763;Name=XP_011241177.1;gbkey=CDS;gene=Dock3;product=dedicator of cytokinesis protein 3 isoform X11;protein_id=XP_011241177.1;extra_copy_number=0
CM058249.1	Liftoff	CDS	121445991	121446132	.	-	.	ID=cds-XP_011241177.1;Parent=rna-XM_011242875.4;Dbxref=GeneID:208869,GenBank:XP_011241177.1,MGI:MGI:2429763;Name=XP_011241177.1;gbkey=CDS;gene=Dock3;product=dedicator of cytokinesis protein 3 isoform X11;protein_id=XP_011241177.1;extra_copy_number=0
CM058249.1	Liftoff	CDS	121461489	121461593	.	-	.	ID=cds-XP_011241177.1;Parent=rna-XM_011242875.4;Dbxref=GeneID:208869,GenBank:XP_011241177.1,MGI:MGI:2429763;Name=XP_011241177.1;gbkey=CDS;gene=Dock3;product=dedicator of cytokinesis protein 3 isoform X11;protein_id=XP_011241177.1;extra_copy_number=0
CM058249.1	Liftoff	CDS	121463390	121463476	.	-	.	ID=cds-XP_011241177.1;Parent=rna-XM_011242875.4;Dbxref=GeneID:208869,GenBank:XP_011241177.1,MGI:MGI:2429763;Name=XP_011241177.1;gbkey=CDS;gene=Dock3;product=dedicator of cytokinesis protein 3 isoform X11;protein_id=XP_011241177.1;extra_copy_number=0
CM058249.1	Liftoff	CDS	121464444	121464592	.	-	.	ID=cds-XP_011241177.1;Parent=rna-XM_011242875.4;Dbxref=GeneID:208869,GenBank:XP_011241177.1,MGI:MGI:2429763;Name=XP_011241177.1;gbkey=CDS;gene=Dock3;product=dedicator of cytokinesis protein 3 isoform X11;protein_id=XP_011241177.1;extra_copy_number=0
CM058249.1	Liftoff	CDS	121469366	121469459	.	-	.	ID=cds-XP_011241177.1;Parent=rna-XM_011242875.4;Dbxref=GeneID:208869,GenBank:XP_011241177.1,MGI:MGI:2429763;Name=XP_011241177.1;gbkey=CDS;gene=Dock3;product=dedicator of cytokinesis protein 3 isoform X11;protein_id=XP_011241177.1;extra_copy_number=0
CM058249.1	Liftoff	CDS	121469583	121469643	.	-	.	ID=cds-XP_011241177.1;Parent=rna-XM_011242875.4;Dbxref=GeneID:208869,GenBank:XP_011241177.1,MGI:MGI:2429763;Name=XP_011241177.1;gbkey=CDS;gene=Dock3;product=dedicator of cytokinesis protein 3 isoform X11;protein_id=XP_011241177.1;extra_copy_number=0
CM058249.1	Liftoff	CDS	121472748	121472843	.	-	.	ID=cds-XP_011241177.1;Parent=rna-XM_011242875.4;Dbxref=GeneID:208869,GenBank:XP_011241177.1,MGI:MGI:2429763;Name=XP_011241177.1;gbkey=CDS;gene=Dock3;product=dedicator of cytokinesis protein 3 isoform X11;protein_id=XP_011241177.1;extra_copy_number=0
CM058249.1	Liftoff	CDS	121472963	121472989	.	-	.	ID=cds-XP_011241177.1;Parent=rna-XM_011242875.4;Dbxref=GeneID:208869,GenBank:XP_011241177.1,MGI:MGI:2429763;Name=XP_011241177.1;gbkey=CDS;gene=Dock3;product=dedicator of cytokinesis protein 3 isoform X11;protein_id=XP_011241177.1;extra_copy_number=0
CM058249.1	Liftoff	CDS	121475372	121475457	.	-	.	ID=cds-XP_011241177.1;Parent=rna-XM_011242875.4;Dbxref=GeneID:208869,GenBank:XP_011241177.1,MGI:MGI:2429763;Name=XP_011241177.1;gbkey=CDS;gene=Dock3;product=dedicator of cytokinesis protein 3 isoform X11;protein_id=XP_011241177.1;extra_copy_number=0
CM058249.1	Liftoff	CDS	121483787	121483935	.	-	.	ID=cds-XP_011241177.1;Parent=rna-XM_011242875.4;Dbxref=GeneID:208869,GenBank:XP_011241177.1,MGI:MGI:2429763;Name=XP_011241177.1;gbkey=CDS;gene=Dock3;product=dedicator of cytokinesis protein 3 isoform X11;protein_id=XP_011241177.1;extra_copy_number=0
CM058249.1	Liftoff	CDS	121486779	121486837	.	-	.	ID=cds-XP_011241177.1;Parent=rna-XM_011242875.4;Dbxref=GeneID:208869,GenBank:XP_011241177.1,MGI:MGI:2429763;Name=XP_011241177.1;gbkey=CDS;gene=Dock3;product=dedicator of cytokinesis protein 3 isoform X11;protein_id=XP_011241177.1;extra_copy_number=0
CM058249.1	Liftoff	CDS	121487092	121487192	.	-	.	ID=cds-XP_011241177.1;Parent=rna-XM_011242875.4;Dbxref=GeneID:208869,GenBank:XP_011241177.1,MGI:MGI:2429763;Name=XP_011241177.1;gbkey=CDS;gene=Dock3;product=dedicator of cytokinesis protein 3 isoform X11;protein_id=XP_011241177.1;extra_copy_number=0
CM058249.1	Liftoff	CDS	121487553	121487628	.	-	.	ID=cds-XP_011241177.1;Parent=rna-XM_011242875.4;Dbxref=GeneID:208869,GenBank:XP_011241177.1,MGI:MGI:2429763;Name=XP_011241177.1;gbkey=CDS;gene=Dock3;product=dedicator of cytokinesis protein 3 isoform X11;protein_id=XP_011241177.1;extra_copy_number=0
CM058249.1	Liftoff	CDS	121489882	121489976	.	-	.	ID=cds-XP_011241177.1;Parent=rna-XM_011242875.4;Dbxref=GeneID:208869,GenBank:XP_011241177.1,MGI:MGI:2429763;Name=XP_011241177.1;gbkey=CDS;gene=Dock3;product=dedicator of cytokinesis protein 3 isoform X11;protein_id=XP_011241177.1;extra_copy_number=0
CM058249.1	Liftoff	CDS	121502680	121502778	.	-	.	ID=cds-XP_011241177.1;Parent=rna-XM_011242875.4;Dbxref=GeneID:208869,GenBank:XP_011241177.1,MGI:MGI:2429763;Name=XP_011241177.1;gbkey=CDS;gene=Dock3;product=dedicator of cytokinesis protein 3 isoform X11;protein_id=XP_011241177.1;extra_copy_number=0
CM058249.1	Liftoff	CDS	121505050	121505196	.	-	.	ID=cds-XP_011241177.1;Parent=rna-XM_011242875.4;Dbxref=GeneID:208869,GenBank:XP_011241177.1,MGI:MGI:2429763;Name=XP_011241177.1;gbkey=CDS;gene=Dock3;product=dedicator of cytokinesis protein 3 isoform X11;protein_id=XP_011241177.1;extra_copy_number=0
CM058249.1	Liftoff	CDS	121507726	121507853	.	-	.	ID=cds-XP_011241177.1;Parent=rna-XM_011242875.4;Dbxref=GeneID:208869,GenBank:XP_011241177.1,MGI:MGI:2429763;Name=XP_011241177.1;gbkey=CDS;gene=Dock3;product=dedicator of cytokinesis protein 3 isoform X11;protein_id=XP_011241177.1;extra_copy_number=0
CM058249.1	Liftoff	CDS	121511727	121511919	.	-	.	ID=cds-XP_011241177.1;Parent=rna-XM_011242875.4;Dbxref=GeneID:208869,GenBank:XP_011241177.1,MGI:MGI:2429763;Name=XP_011241177.1;gbkey=CDS;gene=Dock3;product=dedicator of cytokinesis protein 3 isoform X11;protein_id=XP_011241177.1;extra_copy_number=0
CM058249.1	Liftoff	CDS	121516577	121516747	.	-	.	ID=cds-XP_011241177.1;Parent=rna-XM_011242875.4;Dbxref=GeneID:208869,GenBank:XP_011241177.1,MGI:MGI:2429763;Name=XP_011241177.1;gbkey=CDS;gene=Dock3;product=dedicator of cytokinesis protein 3 isoform X11;protein_id=XP_011241177.1;extra_copy_number=0
CM058249.1	Liftoff	CDS	121523972	121524053	.	-	.	ID=cds-XP_011241177.1;Parent=rna-XM_011242875.4;Dbxref=GeneID:208869,GenBank:XP_011241177.1,MGI:MGI:2429763;Name=XP_011241177.1;gbkey=CDS;gene=Dock3;product=dedicator of cytokinesis protein 3 isoform X11;protein_id=XP_011241177.1;extra_copy_number=0
CM058249.1	Liftoff	CDS	121527386	121527486	.	-	.	ID=cds-XP_011241177.1;Parent=rna-XM_011242875.4;Dbxref=GeneID:208869,GenBank:XP_011241177.1,MGI:MGI:2429763;Name=XP_011241177.1;gbkey=CDS;gene=Dock3;product=dedicator of cytokinesis protein 3 isoform X11;protein_id=XP_011241177.1;extra_copy_number=0
CM058249.1	Liftoff	CDS	121529061	121529144	.	-	.	ID=cds-XP_011241177.1;Parent=rna-XM_011242875.4;Dbxref=GeneID:208869,GenBank:XP_011241177.1,MGI:MGI:2429763;Name=XP_011241177.1;gbkey=CDS;gene=Dock3;product=dedicator of cytokinesis protein 3 isoform X11;protein_id=XP_011241177.1;extra_copy_number=0
CM058249.1	Liftoff	CDS	121530941	121531038	.	-	.	ID=cds-XP_011241177.1;Parent=rna-XM_011242875.4;Dbxref=GeneID:208869,GenBank:XP_011241177.1,MGI:MGI:2429763;Name=XP_011241177.1;gbkey=CDS;gene=Dock3;product=dedicator of cytokinesis protein 3 isoform X11;protein_id=XP_011241177.1;extra_copy_number=0
CM058249.1	Liftoff	CDS	121531369	121531540	.	-	.	ID=cds-XP_011241177.1;Parent=rna-XM_011242875.4;Dbxref=GeneID:208869,GenBank:XP_011241177.1,MGI:MGI:2429763;Name=XP_011241177.1;gbkey=CDS;gene=Dock3;product=dedicator of cytokinesis protein 3 isoform X11;protein_id=XP_011241177.1;extra_copy_number=0
CM058249.1	Liftoff	CDS	121532029	121532135	.	-	.	ID=cds-XP_011241177.1;Parent=rna-XM_011242875.4;Dbxref=GeneID:208869,GenBank:XP_011241177.1,MGI:MGI:2429763;Name=XP_011241177.1;gbkey=CDS;gene=Dock3;product=dedicator of cytokinesis protein 3 isoform X11;protein_id=XP_011241177.1;extra_copy_number=0
CM058249.1	Liftoff	CDS	121532794	121532956	.	-	.	ID=cds-XP_011241177.1;Parent=rna-XM_011242875.4;Dbxref=GeneID:208869,GenBank:XP_011241177.1,MGI:MGI:2429763;Name=XP_011241177.1;gbkey=CDS;gene=Dock3;product=dedicator of cytokinesis protein 3 isoform X11;protein_id=XP_011241177.1;extra_copy_number=0
CM058249.1	Liftoff	CDS	121534868	121534992	.	-	.	ID=cds-XP_011241177.1;Parent=rna-XM_011242875.4;Dbxref=GeneID:208869,GenBank:XP_011241177.1,MGI:MGI:2429763;Name=XP_011241177.1;gbkey=CDS;gene=Dock3;product=dedicator of cytokinesis protein 3 isoform X11;protein_id=XP_011241177.1;extra_copy_number=0
CM058249.1	Liftoff	CDS	121543305	121543430	.	-	.	ID=cds-XP_011241177.1;Parent=rna-XM_011242875.4;Dbxref=GeneID:208869,GenBank:XP_011241177.1,MGI:MGI:2429763;Name=XP_011241177.1;gbkey=CDS;gene=Dock3;product=dedicator of cytokinesis protein 3 isoform X11;protein_id=XP_011241177.1;extra_copy_number=0
CM058249.1	Liftoff	CDS	121544765	121544853	.	-	.	ID=cds-XP_011241177.1;Parent=rna-XM_011242875.4;Dbxref=GeneID:208869,GenBank:XP_011241177.1,MGI:MGI:2429763;Name=XP_011241177.1;gbkey=CDS;gene=Dock3;product=dedicator of cytokinesis protein 3 isoform X11;protein_id=XP_011241177.1;extra_copy_number=0
CM058249.1	Liftoff	CDS	121561702	121561849	.	-	.	ID=cds-XP_011241177.1;Parent=rna-XM_011242875.4;Dbxref=GeneID:208869,GenBank:XP_011241177.1,MGI:MGI:2429763;Name=XP_011241177.1;gbkey=CDS;gene=Dock3;product=dedicator of cytokinesis protein 3 isoform X11;protein_id=XP_011241177.1;extra_copy_number=0
CM058249.1	Liftoff	CDS	121563299	121563359	.	-	.	ID=cds-XP_011241177.1;Parent=rna-XM_011242875.4;Dbxref=GeneID:208869,GenBank:XP_011241177.1,MGI:MGI:2429763;Name=XP_011241177.1;gbkey=CDS;gene=Dock3;product=dedicator of cytokinesis protein 3 isoform X11;protein_id=XP_011241177.1;extra_copy_number=0
CM058249.1	Liftoff	CDS	121570252	121570333	.	-	.	ID=cds-XP_011241177.1;Parent=rna-XM_011242875.4;Dbxref=GeneID:208869,GenBank:XP_011241177.1,MGI:MGI:2429763;Name=XP_011241177.1;gbkey=CDS;gene=Dock3;product=dedicator of cytokinesis protein 3 isoform X11;protein_id=XP_011241177.1;extra_copy_number=0
CM058249.1	Liftoff	CDS	121593447	121593601	.	-	.	ID=cds-XP_011241177.1;Parent=rna-XM_011242875.4;Dbxref=GeneID:208869,GenBank:XP_011241177.1,MGI:MGI:2429763;Name=XP_011241177.1;gbkey=CDS;gene=Dock3;product=dedicator of cytokinesis protein 3 isoform X11;protein_id=XP_011241177.1;extra_copy_number=0
CM058249.1	Liftoff	CDS	121594120	121594161	.	-	.	ID=cds-XP_011241177.1;Parent=rna-XM_011242875.4;Dbxref=GeneID:208869,GenBank:XP_011241177.1,MGI:MGI:2429763;Name=XP_011241177.1;gbkey=CDS;gene=Dock3;product=dedicator of cytokinesis protein 3 isoform X11;protein_id=XP_011241177.1;extra_copy_number=0
CM058249.1	Liftoff	CDS	121599996	121600080	.	-	.	ID=cds-XP_011241177.1;Parent=rna-XM_011242875.4;Dbxref=GeneID:208869,GenBank:XP_011241177.1,MGI:MGI:2429763;Name=XP_011241177.1;gbkey=CDS;gene=Dock3;product=dedicator of cytokinesis protein 3 isoform X11;protein_id=XP_011241177.1;extra_copy_number=0
CM058249.1	Liftoff	CDS	121620373	121620521	.	-	.	ID=cds-XP_011241177.1;Parent=rna-XM_011242875.4;Dbxref=GeneID:208869,GenBank:XP_011241177.1,MGI:MGI:2429763;Name=XP_011241177.1;gbkey=CDS;gene=Dock3;product=dedicator of cytokinesis protein 3 isoform X11;protein_id=XP_011241177.1;extra_copy_number=0
CM058249.1	Liftoff	CDS	121646358	121646454	.	-	.	ID=cds-XP_011241177.1;Parent=rna-XM_011242875.4;Dbxref=GeneID:208869,GenBank:XP_011241177.1,MGI:MGI:2429763;Name=XP_011241177.1;gbkey=CDS;gene=Dock3;product=dedicator of cytokinesis protein 3 isoform X11;protein_id=XP_011241177.1;extra_copy_number=0
CM058249.1	Liftoff	CDS	121672791	121672846	.	-	.	ID=cds-XP_011241177.1;Parent=rna-XM_011242875.4;Dbxref=GeneID:208869,GenBank:XP_011241177.1,MGI:MGI:2429763;Name=XP_011241177.1;gbkey=CDS;gene=Dock3;product=dedicator of cytokinesis protein 3 isoform X11;protein_id=XP_011241177.1;extra_copy_number=0
CM058249.1	Liftoff	CDS	121697425	121697465	.	-	.	ID=cds-XP_011241177.1;Parent=rna-XM_011242875.4;Dbxref=GeneID:208869,GenBank:XP_011241177.1,MGI:MGI:2429763;Name=XP_011241177.1;gbkey=CDS;gene=Dock3;product=dedicator of cytokinesis protein 3 isoform X11;protein_id=XP_011241177.1;extra_copy_number=0
CM058249.1	Liftoff	CDS	121717093	121717176	.	-	.	ID=cds-XP_011241177.1;Parent=rna-XM_011242875.4;Dbxref=GeneID:208869,GenBank:XP_011241177.1,MGI:MGI:2429763;Name=XP_011241177.1;gbkey=CDS;gene=Dock3;product=dedicator of cytokinesis protein 3 isoform X11;protein_id=XP_011241177.1;extra_copy_number=0
CM058249.1	Liftoff	CDS	121769670	121769706	.	-	.	ID=cds-XP_011241177.1;Parent=rna-XM_011242875.4;Dbxref=GeneID:208869,GenBank:XP_011241177.1,MGI:MGI:2429763;Name=XP_011241177.1;gbkey=CDS;gene=Dock3;product=dedicator of cytokinesis protein 3 isoform X11;protein_id=XP_011241177.1;extra_copy_number=0
CM058249.1	Liftoff	mRNA	121424292	121770103	.	-	.	ID=rna-XM_017313260.3;Parent=gene-Dock3;Dbxref=GeneID:208869,GenBank:XM_017313260.3,MGI:MGI:2429763;Name=XM_017313260.3;gbkey=mRNA;gene=Dock3;model_evidence=Supporting evidence includes similarity to: 2 mRNAs%2C 49 ESTs%2C 1142 long SRA reads%2C and 100%25 coverage of the annotated genomic feature by RNAseq alignments%2C including 17 samples with support for all annotated introns;product=dedicator of cyto-kinesis 3%2C transcript variant X7;transcript_id=XM_017313260.3;matches_ref_protein=True;valid_ORF=True;extra_copy_number=0
CM058249.1	Liftoff	exon	121424292	121427370	.	-	.	ID=exon-XM_017313260.3-53;Parent=rna-XM_017313260.3;Dbxref=GeneID:208869,GenBank:XM_017313260.3,MGI:MGI:2429763;gbkey=mRNA;gene=Dock3;product=dedicator of cyto-kinesis 3%2C transcript variant X7;transcript_id=XM_017313260.3;extra_copy_number=0
CM058249.1	Liftoff	exon	121428203	121428285	.	-	.	ID=exon-XM_017313260.3-52;Parent=rna-XM_017313260.3;Dbxref=GeneID:208869,GenBank:XM_017313260.3,MGI:MGI:2429763;gbkey=mRNA;gene=Dock3;product=dedicator of cyto-kinesis 3%2C transcript variant X7;transcript_id=XM_017313260.3;extra_copy_number=0
CM058249.1	Liftoff	exon	121432174	121432261	.	-	.	ID=exon-XM_017313260.3-51;Parent=rna-XM_017313260.3;Dbxref=GeneID:208869,GenBank:XM_017313260.3,MGI:MGI:2429763;gbkey=mRNA;gene=Dock3;product=dedicator of cyto-kinesis 3%2C transcript variant X7;transcript_id=XM_017313260.3;extra_copy_number=0
CM058249.1	Liftoff	exon	121433238	121433338	.	-	.	ID=exon-XM_017313260.3-50;Parent=rna-XM_017313260.3;Dbxref=GeneID:208869,GenBank:XM_017313260.3,MGI:MGI:2429763;gbkey=mRNA;gene=Dock3;product=dedicator of cyto-kinesis 3%2C transcript variant X7;transcript_id=XM_017313260.3;extra_copy_number=0
CM058249.1	Liftoff	exon	121438100	121438247	.	-	.	ID=exon-XM_017313260.3-49;Parent=rna-XM_017313260.3;Dbxref=GeneID:208869,GenBank:XM_017313260.3,MGI:MGI:2429763;gbkey=mRNA;gene=Dock3;product=dedicator of cyto-kinesis 3%2C transcript variant X7;transcript_id=XM_017313260.3;extra_copy_number=0
CM058249.1	Liftoff	exon	121438697	121438835	.	-	.	ID=exon-XM_017313260.3-48;Parent=rna-XM_017313260.3;Dbxref=GeneID:208869,GenBank:XM_017313260.3,MGI:MGI:2429763;gbkey=mRNA;gene=Dock3;product=dedicator of cyto-kinesis 3%2C transcript variant X7;transcript_id=XM_017313260.3;extra_copy_number=0
CM058249.1	Liftoff	exon	121439883	121440004	.	-	.	ID=exon-XM_017313260.3-47;Parent=rna-XM_017313260.3;Dbxref=GeneID:208869,GenBank:XM_017313260.3,MGI:MGI:2429763;gbkey=mRNA;gene=Dock3;product=dedicator of cyto-kinesis 3%2C transcript variant X7;transcript_id=XM_017313260.3;extra_copy_number=0
CM058249.1	Liftoff	exon	121442718	121442834	.	-	.	ID=exon-XM_017313260.3-46;Parent=rna-XM_017313260.3;Dbxref=GeneID:208869,GenBank:XM_017313260.3,MGI:MGI:2429763;gbkey=mRNA;gene=Dock3;product=dedicator of cyto-kinesis 3%2C transcript variant X7;transcript_id=XM_017313260.3;extra_copy_number=0
CM058249.1	Liftoff	exon	121442957	121443040	.	-	.	ID=exon-XM_017313260.3-45;Parent=rna-XM_017313260.3;Dbxref=GeneID:208869,GenBank:XM_017313260.3,MGI:MGI:2429763;gbkey=mRNA;gene=Dock3;product=dedicator of cyto-kinesis 3%2C transcript variant X7;transcript_id=XM_017313260.3;extra_copy_number=0
CM058249.1	Liftoff	exon	121443638	121443817	.	-	.	ID=exon-XM_017313260.3-44;Parent=rna-XM_017313260.3;Dbxref=GeneID:208869,GenBank:XM_017313260.3,MGI:MGI:2429763;gbkey=mRNA;gene=Dock3;product=dedicator of cyto-kinesis 3%2C transcript variant X7;transcript_id=XM_017313260.3;extra_copy_number=0
CM058249.1	Liftoff	exon	121444363	121444449	.	-	.	ID=exon-XM_017313260.3-43;Parent=rna-XM_017313260.3;Dbxref=GeneID:208869,GenBank:XM_017313260.3,MGI:MGI:2429763;gbkey=mRNA;gene=Dock3;product=dedicator of cyto-kinesis 3%2C transcript variant X7;transcript_id=XM_017313260.3;extra_copy_number=0
CM058249.1	Liftoff	exon	121444574	121444740	.	-	.	ID=exon-XM_017313260.3-42;Parent=rna-XM_017313260.3;Dbxref=GeneID:208869,GenBank:XM_017313260.3,MGI:MGI:2429763;gbkey=mRNA;gene=Dock3;product=dedicator of cyto-kinesis 3%2C transcript variant X7;transcript_id=XM_017313260.3;extra_copy_number=0
CM058249.1	Liftoff	exon	121445991	121446132	.	-	.	ID=exon-XM_017313260.3-41;Parent=rna-XM_017313260.3;Dbxref=GeneID:208869,GenBank:XM_017313260.3,MGI:MGI:2429763;gbkey=mRNA;gene=Dock3;product=dedicator of cyto-kinesis 3%2C transcript variant X7;transcript_id=XM_017313260.3;extra_copy_number=0
CM058249.1	Liftoff	exon	121461489	121461593	.	-	.	ID=exon-XM_017313260.3-40;Parent=rna-XM_017313260.3;Dbxref=GeneID:208869,GenBank:XM_017313260.3,MGI:MGI:2429763;gbkey=mRNA;gene=Dock3;product=dedicator of cyto-kinesis 3%2C transcript variant X7;transcript_id=XM_017313260.3;extra_copy_number=0
CM058249.1	Liftoff	exon	121463390	121463476	.	-	.	ID=exon-XM_017313260.3-39;Parent=rna-XM_017313260.3;Dbxref=GeneID:208869,GenBank:XM_017313260.3,MGI:MGI:2429763;gbkey=mRNA;gene=Dock3;product=dedicator of cyto-kinesis 3%2C transcript variant X7;transcript_id=XM_017313260.3;extra_copy_number=0
CM058249.1	Liftoff	exon	121464444	121464592	.	-	.	ID=exon-XM_017313260.3-38;Parent=rna-XM_017313260.3;Dbxref=GeneID:208869,GenBank:XM_017313260.3,MGI:MGI:2429763;gbkey=mRNA;gene=Dock3;product=dedicator of cyto-kinesis 3%2C transcript variant X7;transcript_id=XM_017313260.3;extra_copy_number=0
CM058249.1	Liftoff	exon	121469366	121469459	.	-	.	ID=exon-XM_017313260.3-37;Parent=rna-XM_017313260.3;Dbxref=GeneID:208869,GenBank:XM_017313260.3,MGI:MGI:2429763;gbkey=mRNA;gene=Dock3;product=dedicator of cyto-kinesis 3%2C transcript variant X7;transcript_id=XM_017313260.3;extra_copy_number=0
CM058249.1	Liftoff	exon	121469583	121469643	.	-	.	ID=exon-XM_017313260.3-36;Parent=rna-XM_017313260.3;Dbxref=GeneID:208869,GenBank:XM_017313260.3,MGI:MGI:2429763;gbkey=mRNA;gene=Dock3;product=dedicator of cyto-kinesis 3%2C transcript variant X7;transcript_id=XM_017313260.3;extra_copy_number=0
CM058249.1	Liftoff	exon	121472748	121472843	.	-	.	ID=exon-XM_017313260.3-35;Parent=rna-XM_017313260.3;Dbxref=GeneID:208869,GenBank:XM_017313260.3,MGI:MGI:2429763;gbkey=mRNA;gene=Dock3;product=dedicator of cyto-kinesis 3%2C transcript variant X7;transcript_id=XM_017313260.3;extra_copy_number=0
CM058249.1	Liftoff	exon	121472963	121472989	.	-	.	ID=exon-XM_017313260.3-34;Parent=rna-XM_017313260.3;Dbxref=GeneID:208869,GenBank:XM_017313260.3,MGI:MGI:2429763;gbkey=mRNA;gene=Dock3;product=dedicator of cyto-kinesis 3%2C transcript variant X7;transcript_id=XM_017313260.3;extra_copy_number=0
CM058249.1	Liftoff	exon	121475372	121475457	.	-	.	ID=exon-XM_017313260.3-33;Parent=rna-XM_017313260.3;Dbxref=GeneID:208869,GenBank:XM_017313260.3,MGI:MGI:2429763;gbkey=mRNA;gene=Dock3;product=dedicator of cyto-kinesis 3%2C transcript variant X7;transcript_id=XM_017313260.3;extra_copy_number=0
CM058249.1	Liftoff	exon	121483787	121483935	.	-	.	ID=exon-XM_017313260.3-32;Parent=rna-XM_017313260.3;Dbxref=GeneID:208869,GenBank:XM_017313260.3,MGI:MGI:2429763;gbkey=mRNA;gene=Dock3;product=dedicator of cyto-kinesis 3%2C transcript variant X7;transcript_id=XM_017313260.3;extra_copy_number=0
CM058249.1	Liftoff	exon	121486779	121486837	.	-	.	ID=exon-XM_017313260.3-31;Parent=rna-XM_017313260.3;Dbxref=GeneID:208869,GenBank:XM_017313260.3,MGI:MGI:2429763;gbkey=mRNA;gene=Dock3;product=dedicator of cyto-kinesis 3%2C transcript variant X7;transcript_id=XM_017313260.3;extra_copy_number=0
CM058249.1	Liftoff	exon	121487092	121487192	.	-	.	ID=exon-XM_017313260.3-30;Parent=rna-XM_017313260.3;Dbxref=GeneID:208869,GenBank:XM_017313260.3,MGI:MGI:2429763;gbkey=mRNA;gene=Dock3;product=dedicator of cyto-kinesis 3%2C transcript variant X7;transcript_id=XM_017313260.3;extra_copy_number=0
CM058249.1	Liftoff	exon	121487553	121487628	.	-	.	ID=exon-XM_017313260.3-29;Parent=rna-XM_017313260.3;Dbxref=GeneID:208869,GenBank:XM_017313260.3,MGI:MGI:2429763;gbkey=mRNA;gene=Dock3;product=dedicator of cyto-kinesis 3%2C transcript variant X7;transcript_id=XM_017313260.3;extra_copy_number=0
CM058249.1	Liftoff	exon	121489882	121489976	.	-	.	ID=exon-XM_017313260.3-28;Parent=rna-XM_017313260.3;Dbxref=GeneID:208869,GenBank:XM_017313260.3,MGI:MGI:2429763;gbkey=mRNA;gene=Dock3;product=dedicator of cyto-kinesis 3%2C transcript variant X7;transcript_id=XM_017313260.3;extra_copy_number=0
CM058249.1	Liftoff	exon	121502680	121502778	.	-	.	ID=exon-XM_017313260.3-27;Parent=rna-XM_017313260.3;Dbxref=GeneID:208869,GenBank:XM_017313260.3,MGI:MGI:2429763;gbkey=mRNA;gene=Dock3;product=dedicator of cyto-kinesis 3%2C transcript variant X7;transcript_id=XM_017313260.3;extra_copy_number=0
CM058249.1	Liftoff	exon	121505050	121505196	.	-	.	ID=exon-XM_017313260.3-26;Parent=rna-XM_017313260.3;Dbxref=GeneID:208869,GenBank:XM_017313260.3,MGI:MGI:2429763;gbkey=mRNA;gene=Dock3;product=dedicator of cyto-kinesis 3%2C transcript variant X7;transcript_id=XM_017313260.3;extra_copy_number=0
CM058249.1	Liftoff	exon	121507726	121507853	.	-	.	ID=exon-XM_017313260.3-25;Parent=rna-XM_017313260.3;Dbxref=GeneID:208869,GenBank:XM_017313260.3,MGI:MGI:2429763;gbkey=mRNA;gene=Dock3;product=dedicator of cyto-kinesis 3%2C transcript variant X7;transcript_id=XM_017313260.3;extra_copy_number=0
CM058249.1	Liftoff	exon	121511727	121511919	.	-	.	ID=exon-XM_017313260.3-24;Parent=rna-XM_017313260.3;Dbxref=GeneID:208869,GenBank:XM_017313260.3,MGI:MGI:2429763;gbkey=mRNA;gene=Dock3;product=dedicator of cyto-kinesis 3%2C transcript variant X7;transcript_id=XM_017313260.3;extra_copy_number=0
CM058249.1	Liftoff	exon	121516577	121516747	.	-	.	ID=exon-XM_017313260.3-23;Parent=rna-XM_017313260.3;Dbxref=GeneID:208869,GenBank:XM_017313260.3,MGI:MGI:2429763;gbkey=mRNA;gene=Dock3;product=dedicator of cyto-kinesis 3%2C transcript variant X7;transcript_id=XM_017313260.3;extra_copy_number=0
CM058249.1	Liftoff	exon	121523972	121524053	.	-	.	ID=exon-XM_017313260.3-22;Parent=rna-XM_017313260.3;Dbxref=GeneID:208869,GenBank:XM_017313260.3,MGI:MGI:2429763;gbkey=mRNA;gene=Dock3;product=dedicator of cyto-kinesis 3%2C transcript variant X7;transcript_id=XM_017313260.3;extra_copy_number=0
CM058249.1	Liftoff	exon	121527386	121527486	.	-	.	ID=exon-XM_017313260.3-21;Parent=rna-XM_017313260.3;Dbxref=GeneID:208869,GenBank:XM_017313260.3,MGI:MGI:2429763;gbkey=mRNA;gene=Dock3;product=dedicator of cyto-kinesis 3%2C transcript variant X7;transcript_id=XM_017313260.3;extra_copy_number=0
CM058249.1	Liftoff	exon	121529061	121529144	.	-	.	ID=exon-XM_017313260.3-20;Parent=rna-XM_017313260.3;Dbxref=GeneID:208869,GenBank:XM_017313260.3,MGI:MGI:2429763;gbkey=mRNA;gene=Dock3;product=dedicator of cyto-kinesis 3%2C transcript variant X7;transcript_id=XM_017313260.3;extra_copy_number=0
CM058249.1	Liftoff	exon	121530941	121531038	.	-	.	ID=exon-XM_017313260.3-19;Parent=rna-XM_017313260.3;Dbxref=GeneID:208869,GenBank:XM_017313260.3,MGI:MGI:2429763;gbkey=mRNA;gene=Dock3;product=dedicator of cyto-kinesis 3%2C transcript variant X7;transcript_id=XM_017313260.3;extra_copy_number=0
CM058249.1	Liftoff	exon	121531369	121531540	.	-	.	ID=exon-XM_017313260.3-18;Parent=rna-XM_017313260.3;Dbxref=GeneID:208869,GenBank:XM_017313260.3,MGI:MGI:2429763;gbkey=mRNA;gene=Dock3;product=dedicator of cyto-kinesis 3%2C transcript variant X7;transcript_id=XM_017313260.3;extra_copy_number=0
CM058249.1	Liftoff	exon	121532029	121532135	.	-	.	ID=exon-XM_017313260.3-17;Parent=rna-XM_017313260.3;Dbxref=GeneID:208869,GenBank:XM_017313260.3,MGI:MGI:2429763;gbkey=mRNA;gene=Dock3;product=dedicator of cyto-kinesis 3%2C transcript variant X7;transcript_id=XM_017313260.3;extra_copy_number=0
CM058249.1	Liftoff	exon	121532794	121532956	.	-	.	ID=exon-XM_017313260.3-16;Parent=rna-XM_017313260.3;Dbxref=GeneID:208869,GenBank:XM_017313260.3,MGI:MGI:2429763;gbkey=mRNA;gene=Dock3;product=dedicator of cyto-kinesis 3%2C transcript variant X7;transcript_id=XM_017313260.3;extra_copy_number=0
CM058249.1	Liftoff	exon	121534868	121534992	.	-	.	ID=exon-XM_017313260.3-15;Parent=rna-XM_017313260.3;Dbxref=GeneID:208869,GenBank:XM_017313260.3,MGI:MGI:2429763;gbkey=mRNA;gene=Dock3;product=dedicator of cyto-kinesis 3%2C transcript variant X7;transcript_id=XM_017313260.3;extra_copy_number=0
CM058249.1	Liftoff	exon	121543305	121543430	.	-	.	ID=exon-XM_017313260.3-14;Parent=rna-XM_017313260.3;Dbxref=GeneID:208869,GenBank:XM_017313260.3,MGI:MGI:2429763;gbkey=mRNA;gene=Dock3;product=dedicator of cyto-kinesis 3%2C transcript variant X7;transcript_id=XM_017313260.3;extra_copy_number=0
CM058249.1	Liftoff	exon	121544765	121544853	.	-	.	ID=exon-XM_017313260.3-13;Parent=rna-XM_017313260.3;Dbxref=GeneID:208869,GenBank:XM_017313260.3,MGI:MGI:2429763;gbkey=mRNA;gene=Dock3;product=dedicator of cyto-kinesis 3%2C transcript variant X7;transcript_id=XM_017313260.3;extra_copy_number=0
CM058249.1	Liftoff	exon	121561702	121561849	.	-	.	ID=exon-XM_017313260.3-12;Parent=rna-XM_017313260.3;Dbxref=GeneID:208869,GenBank:XM_017313260.3,MGI:MGI:2429763;gbkey=mRNA;gene=Dock3;product=dedicator of cyto-kinesis 3%2C transcript variant X7;transcript_id=XM_017313260.3;extra_copy_number=0
CM058249.1	Liftoff	exon	121563299	121563359	.	-	.	ID=exon-XM_017313260.3-11;Parent=rna-XM_017313260.3;Dbxref=GeneID:208869,GenBank:XM_017313260.3,MGI:MGI:2429763;gbkey=mRNA;gene=Dock3;product=dedicator of cyto-kinesis 3%2C transcript variant X7;transcript_id=XM_017313260.3;extra_copy_number=0
CM058249.1	Liftoff	exon	121570252	121570333	.	-	.	ID=exon-XM_017313260.3-10;Parent=rna-XM_017313260.3;Dbxref=GeneID:208869,GenBank:XM_017313260.3,MGI:MGI:2429763;gbkey=mRNA;gene=Dock3;product=dedicator of cyto-kinesis 3%2C transcript variant X7;transcript_id=XM_017313260.3;extra_copy_number=0
CM058249.1	Liftoff	exon	121593447	121593601	.	-	.	ID=exon-XM_017313260.3-9;Parent=rna-XM_017313260.3;Dbxref=GeneID:208869,GenBank:XM_017313260.3,MGI:MGI:2429763;gbkey=mRNA;gene=Dock3;product=dedicator of cyto-kinesis 3%2C transcript variant X7;transcript_id=XM_017313260.3;extra_copy_number=0
CM058249.1	Liftoff	exon	121594120	121594161	.	-	.	ID=exon-XM_017313260.3-8;Parent=rna-XM_017313260.3;Dbxref=GeneID:208869,GenBank:XM_017313260.3,MGI:MGI:2429763;gbkey=mRNA;gene=Dock3;product=dedicator of cyto-kinesis 3%2C transcript variant X7;transcript_id=XM_017313260.3;extra_copy_number=0
CM058249.1	Liftoff	exon	121599996	121600080	.	-	.	ID=exon-XM_017313260.3-7;Parent=rna-XM_017313260.3;Dbxref=GeneID:208869,GenBank:XM_017313260.3,MGI:MGI:2429763;gbkey=mRNA;gene=Dock3;product=dedicator of cyto-kinesis 3%2C transcript variant X7;transcript_id=XM_017313260.3;extra_copy_number=0
CM058249.1	Liftoff	exon	121620373	121620521	.	-	.	ID=exon-XM_017313260.3-6;Parent=rna-XM_017313260.3;Dbxref=GeneID:208869,GenBank:XM_017313260.3,MGI:MGI:2429763;gbkey=mRNA;gene=Dock3;product=dedicator of cyto-kinesis 3%2C transcript variant X7;transcript_id=XM_017313260.3;extra_copy_number=0
CM058249.1	Liftoff	exon	121646358	121646454	.	-	.	ID=exon-XM_017313260.3-5;Parent=rna-XM_017313260.3;Dbxref=GeneID:208869,GenBank:XM_017313260.3,MGI:MGI:2429763;gbkey=mRNA;gene=Dock3;product=dedicator of cyto-kinesis 3%2C transcript variant X7;transcript_id=XM_017313260.3;extra_copy_number=0
CM058249.1	Liftoff	exon	121672791	121672846	.	-	.	ID=exon-XM_017313260.3-4;Parent=rna-XM_017313260.3;Dbxref=GeneID:208869,GenBank:XM_017313260.3,MGI:MGI:2429763;gbkey=mRNA;gene=Dock3;product=dedicator of cyto-kinesis 3%2C transcript variant X7;transcript_id=XM_017313260.3;extra_copy_number=0
CM058249.1	Liftoff	exon	121697425	121697465	.	-	.	ID=exon-XM_017313260.3-3;Parent=rna-XM_017313260.3;Dbxref=GeneID:208869,GenBank:XM_017313260.3,MGI:MGI:2429763;gbkey=mRNA;gene=Dock3;product=dedicator of cyto-kinesis 3%2C transcript variant X7;transcript_id=XM_017313260.3;extra_copy_number=0
CM058249.1	Liftoff	exon	121717093	121717176	.	-	.	ID=exon-XM_017313260.3-2;Parent=rna-XM_017313260.3;Dbxref=GeneID:208869,GenBank:XM_017313260.3,MGI:MGI:2429763;gbkey=mRNA;gene=Dock3;product=dedicator of cyto-kinesis 3%2C transcript variant X7;transcript_id=XM_017313260.3;extra_copy_number=0
CM058249.1	Liftoff	exon	121769670	121770103	.	-	.	ID=exon-XM_017313260.3-1;Parent=rna-XM_017313260.3;Dbxref=GeneID:208869,GenBank:XM_017313260.3,MGI:MGI:2429763;gbkey=mRNA;gene=Dock3;product=dedicator of cyto-kinesis 3%2C transcript variant X7;transcript_id=XM_017313260.3;extra_copy_number=0
CM058249.1	Liftoff	CDS	121426861	121427370	.	-	.	ID=cds-XP_017168749.1;Parent=rna-XM_017313260.3;Dbxref=GeneID:208869,GenBank:XP_017168749.1,MGI:MGI:2429763;Name=XP_017168749.1;gbkey=CDS;gene=Dock3;product=dedicator of cytokinesis protein 3 isoform X7;protein_id=XP_017168749.1;extra_copy_number=0
CM058249.1	Liftoff	CDS	121428203	121428285	.	-	.	ID=cds-XP_017168749.1;Parent=rna-XM_017313260.3;Dbxref=GeneID:208869,GenBank:XP_017168749.1,MGI:MGI:2429763;Name=XP_017168749.1;gbkey=CDS;gene=Dock3;product=dedicator of cytokinesis protein 3 isoform X7;protein_id=XP_017168749.1;extra_copy_number=0
CM058249.1	Liftoff	CDS	121432174	121432261	.	-	.	ID=cds-XP_017168749.1;Parent=rna-XM_017313260.3;Dbxref=GeneID:208869,GenBank:XP_017168749.1,MGI:MGI:2429763;Name=XP_017168749.1;gbkey=CDS;gene=Dock3;product=dedicator of cytokinesis protein 3 isoform X7;protein_id=XP_017168749.1;extra_copy_number=0
CM058249.1	Liftoff	CDS	121433238	121433338	.	-	.	ID=cds-XP_017168749.1;Parent=rna-XM_017313260.3;Dbxref=GeneID:208869,GenBank:XP_017168749.1,MGI:MGI:2429763;Name=XP_017168749.1;gbkey=CDS;gene=Dock3;product=dedicator of cytokinesis protein 3 isoform X7;protein_id=XP_017168749.1;extra_copy_number=0
CM058249.1	Liftoff	CDS	121438100	121438247	.	-	.	ID=cds-XP_017168749.1;Parent=rna-XM_017313260.3;Dbxref=GeneID:208869,GenBank:XP_017168749.1,MGI:MGI:2429763;Name=XP_017168749.1;gbkey=CDS;gene=Dock3;product=dedicator of cytokinesis protein 3 isoform X7;protein_id=XP_017168749.1;extra_copy_number=0
CM058249.1	Liftoff	CDS	121438697	121438835	.	-	.	ID=cds-XP_017168749.1;Parent=rna-XM_017313260.3;Dbxref=GeneID:208869,GenBank:XP_017168749.1,MGI:MGI:2429763;Name=XP_017168749.1;gbkey=CDS;gene=Dock3;product=dedicator of cytokinesis protein 3 isoform X7;protein_id=XP_017168749.1;extra_copy_number=0
CM058249.1	Liftoff	CDS	121439883	121440004	.	-	.	ID=cds-XP_017168749.1;Parent=rna-XM_017313260.3;Dbxref=GeneID:208869,GenBank:XP_017168749.1,MGI:MGI:2429763;Name=XP_017168749.1;gbkey=CDS;gene=Dock3;product=dedicator of cytokinesis protein 3 isoform X7;protein_id=XP_017168749.1;extra_copy_number=0
CM058249.1	Liftoff	CDS	121442718	121442834	.	-	.	ID=cds-XP_017168749.1;Parent=rna-XM_017313260.3;Dbxref=GeneID:208869,GenBank:XP_017168749.1,MGI:MGI:2429763;Name=XP_017168749.1;gbkey=CDS;gene=Dock3;product=dedicator of cytokinesis protein 3 isoform X7;protein_id=XP_017168749.1;extra_copy_number=0
CM058249.1	Liftoff	CDS	121442957	121443040	.	-	.	ID=cds-XP_017168749.1;Parent=rna-XM_017313260.3;Dbxref=GeneID:208869,GenBank:XP_017168749.1,MGI:MGI:2429763;Name=XP_017168749.1;gbkey=CDS;gene=Dock3;product=dedicator of cytokinesis protein 3 isoform X7;protein_id=XP_017168749.1;extra_copy_number=0
CM058249.1	Liftoff	CDS	121443638	121443817	.	-	.	ID=cds-XP_017168749.1;Parent=rna-XM_017313260.3;Dbxref=GeneID:208869,GenBank:XP_017168749.1,MGI:MGI:2429763;Name=XP_017168749.1;gbkey=CDS;gene=Dock3;product=dedicator of cytokinesis protein 3 isoform X7;protein_id=XP_017168749.1;extra_copy_number=0
CM058249.1	Liftoff	CDS	121444363	121444449	.	-	.	ID=cds-XP_017168749.1;Parent=rna-XM_017313260.3;Dbxref=GeneID:208869,GenBank:XP_017168749.1,MGI:MGI:2429763;Name=XP_017168749.1;gbkey=CDS;gene=Dock3;product=dedicator of cytokinesis protein 3 isoform X7;protein_id=XP_017168749.1;extra_copy_number=0
CM058249.1	Liftoff	CDS	121444574	121444740	.	-	.	ID=cds-XP_017168749.1;Parent=rna-XM_017313260.3;Dbxref=GeneID:208869,GenBank:XP_017168749.1,MGI:MGI:2429763;Name=XP_017168749.1;gbkey=CDS;gene=Dock3;product=dedicator of cytokinesis protein 3 isoform X7;protein_id=XP_017168749.1;extra_copy_number=0
CM058249.1	Liftoff	CDS	121445991	121446132	.	-	.	ID=cds-XP_017168749.1;Parent=rna-XM_017313260.3;Dbxref=GeneID:208869,GenBank:XP_017168749.1,MGI:MGI:2429763;Name=XP_017168749.1;gbkey=CDS;gene=Dock3;product=dedicator of cytokinesis protein 3 isoform X7;protein_id=XP_017168749.1;extra_copy_number=0
CM058249.1	Liftoff	CDS	121461489	121461593	.	-	.	ID=cds-XP_017168749.1;Parent=rna-XM_017313260.3;Dbxref=GeneID:208869,GenBank:XP_017168749.1,MGI:MGI:2429763;Name=XP_017168749.1;gbkey=CDS;gene=Dock3;product=dedicator of cytokinesis protein 3 isoform X7;protein_id=XP_017168749.1;extra_copy_number=0
CM058249.1	Liftoff	CDS	121463390	121463476	.	-	.	ID=cds-XP_017168749.1;Parent=rna-XM_017313260.3;Dbxref=GeneID:208869,GenBank:XP_017168749.1,MGI:MGI:2429763;Name=XP_017168749.1;gbkey=CDS;gene=Dock3;product=dedicator of cytokinesis protein 3 isoform X7;protein_id=XP_017168749.1;extra_copy_number=0
CM058249.1	Liftoff	CDS	121464444	121464592	.	-	.	ID=cds-XP_017168749.1;Parent=rna-XM_017313260.3;Dbxref=GeneID:208869,GenBank:XP_017168749.1,MGI:MGI:2429763;Name=XP_017168749.1;gbkey=CDS;gene=Dock3;product=dedicator of cytokinesis protein 3 isoform X7;protein_id=XP_017168749.1;extra_copy_number=0
CM058249.1	Liftoff	CDS	121469366	121469459	.	-	.	ID=cds-XP_017168749.1;Parent=rna-XM_017313260.3;Dbxref=GeneID:208869,GenBank:XP_017168749.1,MGI:MGI:2429763;Name=XP_017168749.1;gbkey=CDS;gene=Dock3;product=dedicator of cytokinesis protein 3 isoform X7;protein_id=XP_017168749.1;extra_copy_number=0
CM058249.1	Liftoff	CDS	121469583	121469643	.	-	.	ID=cds-XP_017168749.1;Parent=rna-XM_017313260.3;Dbxref=GeneID:208869,GenBank:XP_017168749.1,MGI:MGI:2429763;Name=XP_017168749.1;gbkey=CDS;gene=Dock3;product=dedicator of cytokinesis protein 3 isoform X7;protein_id=XP_017168749.1;extra_copy_number=0
CM058249.1	Liftoff	CDS	121472748	121472843	.	-	.	ID=cds-XP_017168749.1;Parent=rna-XM_017313260.3;Dbxref=GeneID:208869,GenBank:XP_017168749.1,MGI:MGI:2429763;Name=XP_017168749.1;gbkey=CDS;gene=Dock3;product=dedicator of cytokinesis protein 3 isoform X7;protein_id=XP_017168749.1;extra_copy_number=0
CM058249.1	Liftoff	CDS	121472963	121472989	.	-	.	ID=cds-XP_017168749.1;Parent=rna-XM_017313260.3;Dbxref=GeneID:208869,GenBank:XP_017168749.1,MGI:MGI:2429763;Name=XP_017168749.1;gbkey=CDS;gene=Dock3;product=dedicator of cytokinesis protein 3 isoform X7;protein_id=XP_017168749.1;extra_copy_number=0
CM058249.1	Liftoff	CDS	121475372	121475457	.	-	.	ID=cds-XP_017168749.1;Parent=rna-XM_017313260.3;Dbxref=GeneID:208869,GenBank:XP_017168749.1,MGI:MGI:2429763;Name=XP_017168749.1;gbkey=CDS;gene=Dock3;product=dedicator of cytokinesis protein 3 isoform X7;protein_id=XP_017168749.1;extra_copy_number=0
CM058249.1	Liftoff	CDS	121483787	121483935	.	-	.	ID=cds-XP_017168749.1;Parent=rna-XM_017313260.3;Dbxref=GeneID:208869,GenBank:XP_017168749.1,MGI:MGI:2429763;Name=XP_017168749.1;gbkey=CDS;gene=Dock3;product=dedicator of cytokinesis protein 3 isoform X7;protein_id=XP_017168749.1;extra_copy_number=0
CM058249.1	Liftoff	CDS	121486779	121486837	.	-	.	ID=cds-XP_017168749.1;Parent=rna-XM_017313260.3;Dbxref=GeneID:208869,GenBank:XP_017168749.1,MGI:MGI:2429763;Name=XP_017168749.1;gbkey=CDS;gene=Dock3;product=dedicator of cytokinesis protein 3 isoform X7;protein_id=XP_017168749.1;extra_copy_number=0
CM058249.1	Liftoff	CDS	121487092	121487192	.	-	.	ID=cds-XP_017168749.1;Parent=rna-XM_017313260.3;Dbxref=GeneID:208869,GenBank:XP_017168749.1,MGI:MGI:2429763;Name=XP_017168749.1;gbkey=CDS;gene=Dock3;product=dedicator of cytokinesis protein 3 isoform X7;protein_id=XP_017168749.1;extra_copy_number=0
CM058249.1	Liftoff	CDS	121487553	121487628	.	-	.	ID=cds-XP_017168749.1;Parent=rna-XM_017313260.3;Dbxref=GeneID:208869,GenBank:XP_017168749.1,MGI:MGI:2429763;Name=XP_017168749.1;gbkey=CDS;gene=Dock3;product=dedicator of cytokinesis protein 3 isoform X7;protein_id=XP_017168749.1;extra_copy_number=0
CM058249.1	Liftoff	CDS	121489882	121489976	.	-	.	ID=cds-XP_017168749.1;Parent=rna-XM_017313260.3;Dbxref=GeneID:208869,GenBank:XP_017168749.1,MGI:MGI:2429763;Name=XP_017168749.1;gbkey=CDS;gene=Dock3;product=dedicator of cytokinesis protein 3 isoform X7;protein_id=XP_017168749.1;extra_copy_number=0
CM058249.1	Liftoff	CDS	121502680	121502778	.	-	.	ID=cds-XP_017168749.1;Parent=rna-XM_017313260.3;Dbxref=GeneID:208869,GenBank:XP_017168749.1,MGI:MGI:2429763;Name=XP_017168749.1;gbkey=CDS;gene=Dock3;product=dedicator of cytokinesis protein 3 isoform X7;protein_id=XP_017168749.1;extra_copy_number=0
CM058249.1	Liftoff	CDS	121505050	121505196	.	-	.	ID=cds-XP_017168749.1;Parent=rna-XM_017313260.3;Dbxref=GeneID:208869,GenBank:XP_017168749.1,MGI:MGI:2429763;Name=XP_017168749.1;gbkey=CDS;gene=Dock3;product=dedicator of cytokinesis protein 3 isoform X7;protein_id=XP_017168749.1;extra_copy_number=0
CM058249.1	Liftoff	CDS	121507726	121507853	.	-	.	ID=cds-XP_017168749.1;Parent=rna-XM_017313260.3;Dbxref=GeneID:208869,GenBank:XP_017168749.1,MGI:MGI:2429763;Name=XP_017168749.1;gbkey=CDS;gene=Dock3;product=dedicator of cytokinesis protein 3 isoform X7;protein_id=XP_017168749.1;extra_copy_number=0
CM058249.1	Liftoff	CDS	121511727	121511919	.	-	.	ID=cds-XP_017168749.1;Parent=rna-XM_017313260.3;Dbxref=GeneID:208869,GenBank:XP_017168749.1,MGI:MGI:2429763;Name=XP_017168749.1;gbkey=CDS;gene=Dock3;product=dedicator of cytokinesis protein 3 isoform X7;protein_id=XP_017168749.1;extra_copy_number=0
CM058249.1	Liftoff	CDS	121516577	121516747	.	-	.	ID=cds-XP_017168749.1;Parent=rna-XM_017313260.3;Dbxref=GeneID:208869,GenBank:XP_017168749.1,MGI:MGI:2429763;Name=XP_017168749.1;gbkey=CDS;gene=Dock3;product=dedicator of cytokinesis protein 3 isoform X7;protein_id=XP_017168749.1;extra_copy_number=0
CM058249.1	Liftoff	CDS	121523972	121524053	.	-	.	ID=cds-XP_017168749.1;Parent=rna-XM_017313260.3;Dbxref=GeneID:208869,GenBank:XP_017168749.1,MGI:MGI:2429763;Name=XP_017168749.1;gbkey=CDS;gene=Dock3;product=dedicator of cytokinesis protein 3 isoform X7;protein_id=XP_017168749.1;extra_copy_number=0
CM058249.1	Liftoff	CDS	121527386	121527486	.	-	.	ID=cds-XP_017168749.1;Parent=rna-XM_017313260.3;Dbxref=GeneID:208869,GenBank:XP_017168749.1,MGI:MGI:2429763;Name=XP_017168749.1;gbkey=CDS;gene=Dock3;product=dedicator of cytokinesis protein 3 isoform X7;protein_id=XP_017168749.1;extra_copy_number=0
CM058249.1	Liftoff	CDS	121529061	121529144	.	-	.	ID=cds-XP_017168749.1;Parent=rna-XM_017313260.3;Dbxref=GeneID:208869,GenBank:XP_017168749.1,MGI:MGI:2429763;Name=XP_017168749.1;gbkey=CDS;gene=Dock3;product=dedicator of cytokinesis protein 3 isoform X7;protein_id=XP_017168749.1;extra_copy_number=0
CM058249.1	Liftoff	CDS	121530941	121531038	.	-	.	ID=cds-XP_017168749.1;Parent=rna-XM_017313260.3;Dbxref=GeneID:208869,GenBank:XP_017168749.1,MGI:MGI:2429763;Name=XP_017168749.1;gbkey=CDS;gene=Dock3;product=dedicator of cytokinesis protein 3 isoform X7;protein_id=XP_017168749.1;extra_copy_number=0
CM058249.1	Liftoff	CDS	121531369	121531540	.	-	.	ID=cds-XP_017168749.1;Parent=rna-XM_017313260.3;Dbxref=GeneID:208869,GenBank:XP_017168749.1,MGI:MGI:2429763;Name=XP_017168749.1;gbkey=CDS;gene=Dock3;product=dedicator of cytokinesis protein 3 isoform X7;protein_id=XP_017168749.1;extra_copy_number=0
CM058249.1	Liftoff	CDS	121532029	121532135	.	-	.	ID=cds-XP_017168749.1;Parent=rna-XM_017313260.3;Dbxref=GeneID:208869,GenBank:XP_017168749.1,MGI:MGI:2429763;Name=XP_017168749.1;gbkey=CDS;gene=Dock3;product=dedicator of cytokinesis protein 3 isoform X7;protein_id=XP_017168749.1;extra_copy_number=0
CM058249.1	Liftoff	CDS	121532794	121532956	.	-	.	ID=cds-XP_017168749.1;Parent=rna-XM_017313260.3;Dbxref=GeneID:208869,GenBank:XP_017168749.1,MGI:MGI:2429763;Name=XP_017168749.1;gbkey=CDS;gene=Dock3;product=dedicator of cytokinesis protein 3 isoform X7;protein_id=XP_017168749.1;extra_copy_number=0
CM058249.1	Liftoff	CDS	121534868	121534992	.	-	.	ID=cds-XP_017168749.1;Parent=rna-XM_017313260.3;Dbxref=GeneID:208869,GenBank:XP_017168749.1,MGI:MGI:2429763;Name=XP_017168749.1;gbkey=CDS;gene=Dock3;product=dedicator of cytokinesis protein 3 isoform X7;protein_id=XP_017168749.1;extra_copy_number=0
CM058249.1	Liftoff	CDS	121543305	121543430	.	-	.	ID=cds-XP_017168749.1;Parent=rna-XM_017313260.3;Dbxref=GeneID:208869,GenBank:XP_017168749.1,MGI:MGI:2429763;Name=XP_017168749.1;gbkey=CDS;gene=Dock3;product=dedicator of cytokinesis protein 3 isoform X7;protein_id=XP_017168749.1;extra_copy_number=0
CM058249.1	Liftoff	CDS	121544765	121544853	.	-	.	ID=cds-XP_017168749.1;Parent=rna-XM_017313260.3;Dbxref=GeneID:208869,GenBank:XP_017168749.1,MGI:MGI:2429763;Name=XP_017168749.1;gbkey=CDS;gene=Dock3;product=dedicator of cytokinesis protein 3 isoform X7;protein_id=XP_017168749.1;extra_copy_number=0
CM058249.1	Liftoff	CDS	121561702	121561849	.	-	.	ID=cds-XP_017168749.1;Parent=rna-XM_017313260.3;Dbxref=GeneID:208869,GenBank:XP_017168749.1,MGI:MGI:2429763;Name=XP_017168749.1;gbkey=CDS;gene=Dock3;product=dedicator of cytokinesis protein 3 isoform X7;protein_id=XP_017168749.1;extra_copy_number=0
CM058249.1	Liftoff	CDS	121563299	121563359	.	-	.	ID=cds-XP_017168749.1;Parent=rna-XM_017313260.3;Dbxref=GeneID:208869,GenBank:XP_017168749.1,MGI:MGI:2429763;Name=XP_017168749.1;gbkey=CDS;gene=Dock3;product=dedicator of cytokinesis protein 3 isoform X7;protein_id=XP_017168749.1;extra_copy_number=0
CM058249.1	Liftoff	CDS	121570252	121570333	.	-	.	ID=cds-XP_017168749.1;Parent=rna-XM_017313260.3;Dbxref=GeneID:208869,GenBank:XP_017168749.1,MGI:MGI:2429763;Name=XP_017168749.1;gbkey=CDS;gene=Dock3;product=dedicator of cytokinesis protein 3 isoform X7;protein_id=XP_017168749.1;extra_copy_number=0
CM058249.1	Liftoff	CDS	121593447	121593601	.	-	.	ID=cds-XP_017168749.1;Parent=rna-XM_017313260.3;Dbxref=GeneID:208869,GenBank:XP_017168749.1,MGI:MGI:2429763;Name=XP_017168749.1;gbkey=CDS;gene=Dock3;product=dedicator of cytokinesis protein 3 isoform X7;protein_id=XP_017168749.1;extra_copy_number=0
CM058249.1	Liftoff	CDS	121594120	121594161	.	-	.	ID=cds-XP_017168749.1;Parent=rna-XM_017313260.3;Dbxref=GeneID:208869,GenBank:XP_017168749.1,MGI:MGI:2429763;Name=XP_017168749.1;gbkey=CDS;gene=Dock3;product=dedicator of cytokinesis protein 3 isoform X7;protein_id=XP_017168749.1;extra_copy_number=0
CM058249.1	Liftoff	CDS	121599996	121600080	.	-	.	ID=cds-XP_017168749.1;Parent=rna-XM_017313260.3;Dbxref=GeneID:208869,GenBank:XP_017168749.1,MGI:MGI:2429763;Name=XP_017168749.1;gbkey=CDS;gene=Dock3;product=dedicator of cytokinesis protein 3 isoform X7;protein_id=XP_017168749.1;extra_copy_number=0
CM058249.1	Liftoff	CDS	121620373	121620521	.	-	.	ID=cds-XP_017168749.1;Parent=rna-XM_017313260.3;Dbxref=GeneID:208869,GenBank:XP_017168749.1,MGI:MGI:2429763;Name=XP_017168749.1;gbkey=CDS;gene=Dock3;product=dedicator of cytokinesis protein 3 isoform X7;protein_id=XP_017168749.1;extra_copy_number=0
CM058249.1	Liftoff	CDS	121646358	121646454	.	-	.	ID=cds-XP_017168749.1;Parent=rna-XM_017313260.3;Dbxref=GeneID:208869,GenBank:XP_017168749.1,MGI:MGI:2429763;Name=XP_017168749.1;gbkey=CDS;gene=Dock3;product=dedicator of cytokinesis protein 3 isoform X7;protein_id=XP_017168749.1;extra_copy_number=0
CM058249.1	Liftoff	CDS	121672791	121672846	.	-	.	ID=cds-XP_017168749.1;Parent=rna-XM_017313260.3;Dbxref=GeneID:208869,GenBank:XP_017168749.1,MGI:MGI:2429763;Name=XP_017168749.1;gbkey=CDS;gene=Dock3;product=dedicator of cytokinesis protein 3 isoform X7;protein_id=XP_017168749.1;extra_copy_number=0
CM058249.1	Liftoff	CDS	121697425	121697465	.	-	.	ID=cds-XP_017168749.1;Parent=rna-XM_017313260.3;Dbxref=GeneID:208869,GenBank:XP_017168749.1,MGI:MGI:2429763;Name=XP_017168749.1;gbkey=CDS;gene=Dock3;product=dedicator of cytokinesis protein 3 isoform X7;protein_id=XP_017168749.1;extra_copy_number=0
CM058249.1	Liftoff	CDS	121717093	121717176	.	-	.	ID=cds-XP_017168749.1;Parent=rna-XM_017313260.3;Dbxref=GeneID:208869,GenBank:XP_017168749.1,MGI:MGI:2429763;Name=XP_017168749.1;gbkey=CDS;gene=Dock3;product=dedicator of cytokinesis protein 3 isoform X7;protein_id=XP_017168749.1;extra_copy_number=0
CM058249.1	Liftoff	CDS	121769670	121769706	.	-	.	ID=cds-XP_017168749.1;Parent=rna-XM_017313260.3;Dbxref=GeneID:208869,GenBank:XP_017168749.1,MGI:MGI:2429763;Name=XP_017168749.1;gbkey=CDS;gene=Dock3;product=dedicator of cytokinesis protein 3 isoform X7;protein_id=XP_017168749.1;extra_copy_number=0
CM058249.1	Liftoff	mRNA	121424292	121770103	.	-	.	ID=rna-XM_030244177.2;Parent=gene-Dock3;Dbxref=GeneID:208869,GenBank:XM_030244177.2,MGI:MGI:2429763;Name=XM_030244177.2;gbkey=mRNA;gene=Dock3;model_evidence=Supporting evidence includes similarity to: 2 mRNAs%2C 47 ESTs%2C 1083 long SRA reads%2C and 100%25 coverage of the annotated genomic feature by RNAseq alignments%2C including 20 samples with support for all annotated introns;product=dedicator of cyto-kinesis 3%2C transcript variant X6;transcript_id=XM_030244177.2;matches_ref_protein=True;valid_ORF=True;extra_copy_number=0
CM058249.1	Liftoff	exon	121424292	121427370	.	-	.	ID=exon-XM_030244177.2-53;Parent=rna-XM_030244177.2;Dbxref=GeneID:208869,GenBank:XM_030244177.2,MGI:MGI:2429763;gbkey=mRNA;gene=Dock3;product=dedicator of cyto-kinesis 3%2C transcript variant X6;transcript_id=XM_030244177.2;extra_copy_number=0
CM058249.1	Liftoff	exon	121428203	121428285	.	-	.	ID=exon-XM_030244177.2-52;Parent=rna-XM_030244177.2;Dbxref=GeneID:208869,GenBank:XM_030244177.2,MGI:MGI:2429763;gbkey=mRNA;gene=Dock3;product=dedicator of cyto-kinesis 3%2C transcript variant X6;transcript_id=XM_030244177.2;extra_copy_number=0
CM058249.1	Liftoff	exon	121428802	121428924	.	-	.	ID=exon-XM_030244177.2-51;Parent=rna-XM_030244177.2;Dbxref=GeneID:208869,GenBank:XM_030244177.2,MGI:MGI:2429763;gbkey=mRNA;gene=Dock3;product=dedicator of cyto-kinesis 3%2C transcript variant X6;transcript_id=XM_030244177.2;extra_copy_number=0
CM058249.1	Liftoff	exon	121432174	121432261	.	-	.	ID=exon-XM_030244177.2-50;Parent=rna-XM_030244177.2;Dbxref=GeneID:208869,GenBank:XM_030244177.2,MGI:MGI:2429763;gbkey=mRNA;gene=Dock3;product=dedicator of cyto-kinesis 3%2C transcript variant X6;transcript_id=XM_030244177.2;extra_copy_number=0
CM058249.1	Liftoff	exon	121433238	121433356	.	-	.	ID=exon-XM_030244177.2-49;Parent=rna-XM_030244177.2;Dbxref=GeneID:208869,GenBank:XM_030244177.2,MGI:MGI:2429763;gbkey=mRNA;gene=Dock3;product=dedicator of cyto-kinesis 3%2C transcript variant X6;transcript_id=XM_030244177.2;extra_copy_number=0
CM058249.1	Liftoff	exon	121438100	121438247	.	-	.	ID=exon-XM_030244177.2-48;Parent=rna-XM_030244177.2;Dbxref=GeneID:208869,GenBank:XM_030244177.2,MGI:MGI:2429763;gbkey=mRNA;gene=Dock3;product=dedicator of cyto-kinesis 3%2C transcript variant X6;transcript_id=XM_030244177.2;extra_copy_number=0
CM058249.1	Liftoff	exon	121438697	121438835	.	-	.	ID=exon-XM_030244177.2-47;Parent=rna-XM_030244177.2;Dbxref=GeneID:208869,GenBank:XM_030244177.2,MGI:MGI:2429763;gbkey=mRNA;gene=Dock3;product=dedicator of cyto-kinesis 3%2C transcript variant X6;transcript_id=XM_030244177.2;extra_copy_number=0
CM058249.1	Liftoff	exon	121439883	121440004	.	-	.	ID=exon-XM_030244177.2-46;Parent=rna-XM_030244177.2;Dbxref=GeneID:208869,GenBank:XM_030244177.2,MGI:MGI:2429763;gbkey=mRNA;gene=Dock3;product=dedicator of cyto-kinesis 3%2C transcript variant X6;transcript_id=XM_030244177.2;extra_copy_number=0
CM058249.1	Liftoff	exon	121442718	121442834	.	-	.	ID=exon-XM_030244177.2-45;Parent=rna-XM_030244177.2;Dbxref=GeneID:208869,GenBank:XM_030244177.2,MGI:MGI:2429763;gbkey=mRNA;gene=Dock3;product=dedicator of cyto-kinesis 3%2C transcript variant X6;transcript_id=XM_030244177.2;extra_copy_number=0
CM058249.1	Liftoff	exon	121442957	121443040	.	-	.	ID=exon-XM_030244177.2-44;Parent=rna-XM_030244177.2;Dbxref=GeneID:208869,GenBank:XM_030244177.2,MGI:MGI:2429763;gbkey=mRNA;gene=Dock3;product=dedicator of cyto-kinesis 3%2C transcript variant X6;transcript_id=XM_030244177.2;extra_copy_number=0
CM058249.1	Liftoff	exon	121443638	121443817	.	-	.	ID=exon-XM_030244177.2-43;Parent=rna-XM_030244177.2;Dbxref=GeneID:208869,GenBank:XM_030244177.2,MGI:MGI:2429763;gbkey=mRNA;gene=Dock3;product=dedicator of cyto-kinesis 3%2C transcript variant X6;transcript_id=XM_030244177.2;extra_copy_number=0
CM058249.1	Liftoff	exon	121444363	121444449	.	-	.	ID=exon-XM_030244177.2-42;Parent=rna-XM_030244177.2;Dbxref=GeneID:208869,GenBank:XM_030244177.2,MGI:MGI:2429763;gbkey=mRNA;gene=Dock3;product=dedicator of cyto-kinesis 3%2C transcript variant X6;transcript_id=XM_030244177.2;extra_copy_number=0
CM058249.1	Liftoff	exon	121444574	121444740	.	-	.	ID=exon-XM_030244177.2-41;Parent=rna-XM_030244177.2;Dbxref=GeneID:208869,GenBank:XM_030244177.2,MGI:MGI:2429763;gbkey=mRNA;gene=Dock3;product=dedicator of cyto-kinesis 3%2C transcript variant X6;transcript_id=XM_030244177.2;extra_copy_number=0
CM058249.1	Liftoff	exon	121445991	121446132	.	-	.	ID=exon-XM_030244177.2-40;Parent=rna-XM_030244177.2;Dbxref=GeneID:208869,GenBank:XM_030244177.2,MGI:MGI:2429763;gbkey=mRNA;gene=Dock3;product=dedicator of cyto-kinesis 3%2C transcript variant X6;transcript_id=XM_030244177.2;extra_copy_number=0
CM058249.1	Liftoff	exon	121461489	121461593	.	-	.	ID=exon-XM_030244177.2-39;Parent=rna-XM_030244177.2;Dbxref=GeneID:208869,GenBank:XM_030244177.2,MGI:MGI:2429763;gbkey=mRNA;gene=Dock3;product=dedicator of cyto-kinesis 3%2C transcript variant X6;transcript_id=XM_030244177.2;extra_copy_number=0
CM058249.1	Liftoff	exon	121463390	121463476	.	-	.	ID=exon-XM_030244177.2-38;Parent=rna-XM_030244177.2;Dbxref=GeneID:208869,GenBank:XM_030244177.2,MGI:MGI:2429763;gbkey=mRNA;gene=Dock3;product=dedicator of cyto-kinesis 3%2C transcript variant X6;transcript_id=XM_030244177.2;extra_copy_number=0
CM058249.1	Liftoff	exon	121464444	121464592	.	-	.	ID=exon-XM_030244177.2-37;Parent=rna-XM_030244177.2;Dbxref=GeneID:208869,GenBank:XM_030244177.2,MGI:MGI:2429763;gbkey=mRNA;gene=Dock3;product=dedicator of cyto-kinesis 3%2C transcript variant X6;transcript_id=XM_030244177.2;extra_copy_number=0
CM058249.1	Liftoff	exon	121469366	121469459	.	-	.	ID=exon-XM_030244177.2-36;Parent=rna-XM_030244177.2;Dbxref=GeneID:208869,GenBank:XM_030244177.2,MGI:MGI:2429763;gbkey=mRNA;gene=Dock3;product=dedicator of cyto-kinesis 3%2C transcript variant X6;transcript_id=XM_030244177.2;extra_copy_number=0
CM058249.1	Liftoff	exon	121469583	121469643	.	-	.	ID=exon-XM_030244177.2-35;Parent=rna-XM_030244177.2;Dbxref=GeneID:208869,GenBank:XM_030244177.2,MGI:MGI:2429763;gbkey=mRNA;gene=Dock3;product=dedicator of cyto-kinesis 3%2C transcript variant X6;transcript_id=XM_030244177.2;extra_copy_number=0
CM058249.1	Liftoff	exon	121472748	121472843	.	-	.	ID=exon-XM_030244177.2-34;Parent=rna-XM_030244177.2;Dbxref=GeneID:208869,GenBank:XM_030244177.2,MGI:MGI:2429763;gbkey=mRNA;gene=Dock3;product=dedicator of cyto-kinesis 3%2C transcript variant X6;transcript_id=XM_030244177.2;extra_copy_number=0
CM058249.1	Liftoff	exon	121475372	121475457	.	-	.	ID=exon-XM_030244177.2-33;Parent=rna-XM_030244177.2;Dbxref=GeneID:208869,GenBank:XM_030244177.2,MGI:MGI:2429763;gbkey=mRNA;gene=Dock3;product=dedicator of cyto-kinesis 3%2C transcript variant X6;transcript_id=XM_030244177.2;extra_copy_number=0
CM058249.1	Liftoff	exon	121483787	121483935	.	-	.	ID=exon-XM_030244177.2-32;Parent=rna-XM_030244177.2;Dbxref=GeneID:208869,GenBank:XM_030244177.2,MGI:MGI:2429763;gbkey=mRNA;gene=Dock3;product=dedicator of cyto-kinesis 3%2C transcript variant X6;transcript_id=XM_030244177.2;extra_copy_number=0
CM058249.1	Liftoff	exon	121486779	121486837	.	-	.	ID=exon-XM_030244177.2-31;Parent=rna-XM_030244177.2;Dbxref=GeneID:208869,GenBank:XM_030244177.2,MGI:MGI:2429763;gbkey=mRNA;gene=Dock3;product=dedicator of cyto-kinesis 3%2C transcript variant X6;transcript_id=XM_030244177.2;extra_copy_number=0
CM058249.1	Liftoff	exon	121487092	121487192	.	-	.	ID=exon-XM_030244177.2-30;Parent=rna-XM_030244177.2;Dbxref=GeneID:208869,GenBank:XM_030244177.2,MGI:MGI:2429763;gbkey=mRNA;gene=Dock3;product=dedicator of cyto-kinesis 3%2C transcript variant X6;transcript_id=XM_030244177.2;extra_copy_number=0
CM058249.1	Liftoff	exon	121487553	121487628	.	-	.	ID=exon-XM_030244177.2-29;Parent=rna-XM_030244177.2;Dbxref=GeneID:208869,GenBank:XM_030244177.2,MGI:MGI:2429763;gbkey=mRNA;gene=Dock3;product=dedicator of cyto-kinesis 3%2C transcript variant X6;transcript_id=XM_030244177.2;extra_copy_number=0
CM058249.1	Liftoff	exon	121489882	121489976	.	-	.	ID=exon-XM_030244177.2-28;Parent=rna-XM_030244177.2;Dbxref=GeneID:208869,GenBank:XM_030244177.2,MGI:MGI:2429763;gbkey=mRNA;gene=Dock3;product=dedicator of cyto-kinesis 3%2C transcript variant X6;transcript_id=XM_030244177.2;extra_copy_number=0
CM058249.1	Liftoff	exon	121502680	121502778	.	-	.	ID=exon-XM_030244177.2-27;Parent=rna-XM_030244177.2;Dbxref=GeneID:208869,GenBank:XM_030244177.2,MGI:MGI:2429763;gbkey=mRNA;gene=Dock3;product=dedicator of cyto-kinesis 3%2C transcript variant X6;transcript_id=XM_030244177.2;extra_copy_number=0
CM058249.1	Liftoff	exon	121505092	121505196	.	-	.	ID=exon-XM_030244177.2-26;Parent=rna-XM_030244177.2;Dbxref=GeneID:208869,GenBank:XM_030244177.2,MGI:MGI:2429763;gbkey=mRNA;gene=Dock3;product=dedicator of cyto-kinesis 3%2C transcript variant X6;transcript_id=XM_030244177.2;extra_copy_number=0
CM058249.1	Liftoff	exon	121507726	121507853	.	-	.	ID=exon-XM_030244177.2-25;Parent=rna-XM_030244177.2;Dbxref=GeneID:208869,GenBank:XM_030244177.2,MGI:MGI:2429763;gbkey=mRNA;gene=Dock3;product=dedicator of cyto-kinesis 3%2C transcript variant X6;transcript_id=XM_030244177.2;extra_copy_number=0
CM058249.1	Liftoff	exon	121511727	121511919	.	-	.	ID=exon-XM_030244177.2-24;Parent=rna-XM_030244177.2;Dbxref=GeneID:208869,GenBank:XM_030244177.2,MGI:MGI:2429763;gbkey=mRNA;gene=Dock3;product=dedicator of cyto-kinesis 3%2C transcript variant X6;transcript_id=XM_030244177.2;extra_copy_number=0
CM058249.1	Liftoff	exon	121516577	121516747	.	-	.	ID=exon-XM_030244177.2-23;Parent=rna-XM_030244177.2;Dbxref=GeneID:208869,GenBank:XM_030244177.2,MGI:MGI:2429763;gbkey=mRNA;gene=Dock3;product=dedicator of cyto-kinesis 3%2C transcript variant X6;transcript_id=XM_030244177.2;extra_copy_number=0
CM058249.1	Liftoff	exon	121523972	121524053	.	-	.	ID=exon-XM_030244177.2-22;Parent=rna-XM_030244177.2;Dbxref=GeneID:208869,GenBank:XM_030244177.2,MGI:MGI:2429763;gbkey=mRNA;gene=Dock3;product=dedicator of cyto-kinesis 3%2C transcript variant X6;transcript_id=XM_030244177.2;extra_copy_number=0
CM058249.1	Liftoff	exon	121527386	121527486	.	-	.	ID=exon-XM_030244177.2-21;Parent=rna-XM_030244177.2;Dbxref=GeneID:208869,GenBank:XM_030244177.2,MGI:MGI:2429763;gbkey=mRNA;gene=Dock3;product=dedicator of cyto-kinesis 3%2C transcript variant X6;transcript_id=XM_030244177.2;extra_copy_number=0
CM058249.1	Liftoff	exon	121529061	121529144	.	-	.	ID=exon-XM_030244177.2-20;Parent=rna-XM_030244177.2;Dbxref=GeneID:208869,GenBank:XM_030244177.2,MGI:MGI:2429763;gbkey=mRNA;gene=Dock3;product=dedicator of cyto-kinesis 3%2C transcript variant X6;transcript_id=XM_030244177.2;extra_copy_number=0
CM058249.1	Liftoff	exon	121530941	121531038	.	-	.	ID=exon-XM_030244177.2-19;Parent=rna-XM_030244177.2;Dbxref=GeneID:208869,GenBank:XM_030244177.2,MGI:MGI:2429763;gbkey=mRNA;gene=Dock3;product=dedicator of cyto-kinesis 3%2C transcript variant X6;transcript_id=XM_030244177.2;extra_copy_number=0
CM058249.1	Liftoff	exon	121531369	121531540	.	-	.	ID=exon-XM_030244177.2-18;Parent=rna-XM_030244177.2;Dbxref=GeneID:208869,GenBank:XM_030244177.2,MGI:MGI:2429763;gbkey=mRNA;gene=Dock3;product=dedicator of cyto-kinesis 3%2C transcript variant X6;transcript_id=XM_030244177.2;extra_copy_number=0
CM058249.1	Liftoff	exon	121532029	121532135	.	-	.	ID=exon-XM_030244177.2-17;Parent=rna-XM_030244177.2;Dbxref=GeneID:208869,GenBank:XM_030244177.2,MGI:MGI:2429763;gbkey=mRNA;gene=Dock3;product=dedicator of cyto-kinesis 3%2C transcript variant X6;transcript_id=XM_030244177.2;extra_copy_number=0
CM058249.1	Liftoff	exon	121532794	121532956	.	-	.	ID=exon-XM_030244177.2-16;Parent=rna-XM_030244177.2;Dbxref=GeneID:208869,GenBank:XM_030244177.2,MGI:MGI:2429763;gbkey=mRNA;gene=Dock3;product=dedicator of cyto-kinesis 3%2C transcript variant X6;transcript_id=XM_030244177.2;extra_copy_number=0
CM058249.1	Liftoff	exon	121534868	121534992	.	-	.	ID=exon-XM_030244177.2-15;Parent=rna-XM_030244177.2;Dbxref=GeneID:208869,GenBank:XM_030244177.2,MGI:MGI:2429763;gbkey=mRNA;gene=Dock3;product=dedicator of cyto-kinesis 3%2C transcript variant X6;transcript_id=XM_030244177.2;extra_copy_number=0
CM058249.1	Liftoff	exon	121543305	121543430	.	-	.	ID=exon-XM_030244177.2-14;Parent=rna-XM_030244177.2;Dbxref=GeneID:208869,GenBank:XM_030244177.2,MGI:MGI:2429763;gbkey=mRNA;gene=Dock3;product=dedicator of cyto-kinesis 3%2C transcript variant X6;transcript_id=XM_030244177.2;extra_copy_number=0
CM058249.1	Liftoff	exon	121544765	121544853	.	-	.	ID=exon-XM_030244177.2-13;Parent=rna-XM_030244177.2;Dbxref=GeneID:208869,GenBank:XM_030244177.2,MGI:MGI:2429763;gbkey=mRNA;gene=Dock3;product=dedicator of cyto-kinesis 3%2C transcript variant X6;transcript_id=XM_030244177.2;extra_copy_number=0
CM058249.1	Liftoff	exon	121561702	121561849	.	-	.	ID=exon-XM_030244177.2-12;Parent=rna-XM_030244177.2;Dbxref=GeneID:208869,GenBank:XM_030244177.2,MGI:MGI:2429763;gbkey=mRNA;gene=Dock3;product=dedicator of cyto-kinesis 3%2C transcript variant X6;transcript_id=XM_030244177.2;extra_copy_number=0
CM058249.1	Liftoff	exon	121563299	121563359	.	-	.	ID=exon-XM_030244177.2-11;Parent=rna-XM_030244177.2;Dbxref=GeneID:208869,GenBank:XM_030244177.2,MGI:MGI:2429763;gbkey=mRNA;gene=Dock3;product=dedicator of cyto-kinesis 3%2C transcript variant X6;transcript_id=XM_030244177.2;extra_copy_number=0
CM058249.1	Liftoff	exon	121570252	121570333	.	-	.	ID=exon-XM_030244177.2-10;Parent=rna-XM_030244177.2;Dbxref=GeneID:208869,GenBank:XM_030244177.2,MGI:MGI:2429763;gbkey=mRNA;gene=Dock3;product=dedicator of cyto-kinesis 3%2C transcript variant X6;transcript_id=XM_030244177.2;extra_copy_number=0
CM058249.1	Liftoff	exon	121593447	121593601	.	-	.	ID=exon-XM_030244177.2-9;Parent=rna-XM_030244177.2;Dbxref=GeneID:208869,GenBank:XM_030244177.2,MGI:MGI:2429763;gbkey=mRNA;gene=Dock3;product=dedicator of cyto-kinesis 3%2C transcript variant X6;transcript_id=XM_030244177.2;extra_copy_number=0
CM058249.1	Liftoff	exon	121594120	121594161	.	-	.	ID=exon-XM_030244177.2-8;Parent=rna-XM_030244177.2;Dbxref=GeneID:208869,GenBank:XM_030244177.2,MGI:MGI:2429763;gbkey=mRNA;gene=Dock3;product=dedicator of cyto-kinesis 3%2C transcript variant X6;transcript_id=XM_030244177.2;extra_copy_number=0
CM058249.1	Liftoff	exon	121599996	121600080	.	-	.	ID=exon-XM_030244177.2-7;Parent=rna-XM_030244177.2;Dbxref=GeneID:208869,GenBank:XM_030244177.2,MGI:MGI:2429763;gbkey=mRNA;gene=Dock3;product=dedicator of cyto-kinesis 3%2C transcript variant X6;transcript_id=XM_030244177.2;extra_copy_number=0
CM058249.1	Liftoff	exon	121620373	121620521	.	-	.	ID=exon-XM_030244177.2-6;Parent=rna-XM_030244177.2;Dbxref=GeneID:208869,GenBank:XM_030244177.2,MGI:MGI:2429763;gbkey=mRNA;gene=Dock3;product=dedicator of cyto-kinesis 3%2C transcript variant X6;transcript_id=XM_030244177.2;extra_copy_number=0
CM058249.1	Liftoff	exon	121646358	121646454	.	-	.	ID=exon-XM_030244177.2-5;Parent=rna-XM_030244177.2;Dbxref=GeneID:208869,GenBank:XM_030244177.2,MGI:MGI:2429763;gbkey=mRNA;gene=Dock3;product=dedicator of cyto-kinesis 3%2C transcript variant X6;transcript_id=XM_030244177.2;extra_copy_number=0
CM058249.1	Liftoff	exon	121672791	121672846	.	-	.	ID=exon-XM_030244177.2-4;Parent=rna-XM_030244177.2;Dbxref=GeneID:208869,GenBank:XM_030244177.2,MGI:MGI:2429763;gbkey=mRNA;gene=Dock3;product=dedicator of cyto-kinesis 3%2C transcript variant X6;transcript_id=XM_030244177.2;extra_copy_number=0
CM058249.1	Liftoff	exon	121697425	121697465	.	-	.	ID=exon-XM_030244177.2-3;Parent=rna-XM_030244177.2;Dbxref=GeneID:208869,GenBank:XM_030244177.2,MGI:MGI:2429763;gbkey=mRNA;gene=Dock3;product=dedicator of cyto-kinesis 3%2C transcript variant X6;transcript_id=XM_030244177.2;extra_copy_number=0
CM058249.1	Liftoff	exon	121717093	121717176	.	-	.	ID=exon-XM_030244177.2-2;Parent=rna-XM_030244177.2;Dbxref=GeneID:208869,GenBank:XM_030244177.2,MGI:MGI:2429763;gbkey=mRNA;gene=Dock3;product=dedicator of cyto-kinesis 3%2C transcript variant X6;transcript_id=XM_030244177.2;extra_copy_number=0
CM058249.1	Liftoff	exon	121769670	121770103	.	-	.	ID=exon-XM_030244177.2-1;Parent=rna-XM_030244177.2;Dbxref=GeneID:208869,GenBank:XM_030244177.2,MGI:MGI:2429763;gbkey=mRNA;gene=Dock3;product=dedicator of cyto-kinesis 3%2C transcript variant X6;transcript_id=XM_030244177.2;extra_copy_number=0
CM058249.1	Liftoff	CDS	121426861	121427370	.	-	.	ID=cds-XP_030100037.1;Parent=rna-XM_030244177.2;Dbxref=GeneID:208869,GenBank:XP_030100037.1,MGI:MGI:2429763;Name=XP_030100037.1;gbkey=CDS;gene=Dock3;product=dedicator of cytokinesis protein 3 isoform X6;protein_id=XP_030100037.1;extra_copy_number=0
CM058249.1	Liftoff	CDS	121428203	121428285	.	-	.	ID=cds-XP_030100037.1;Parent=rna-XM_030244177.2;Dbxref=GeneID:208869,GenBank:XP_030100037.1,MGI:MGI:2429763;Name=XP_030100037.1;gbkey=CDS;gene=Dock3;product=dedicator of cytokinesis protein 3 isoform X6;protein_id=XP_030100037.1;extra_copy_number=0
CM058249.1	Liftoff	CDS	121428802	121428924	.	-	.	ID=cds-XP_030100037.1;Parent=rna-XM_030244177.2;Dbxref=GeneID:208869,GenBank:XP_030100037.1,MGI:MGI:2429763;Name=XP_030100037.1;gbkey=CDS;gene=Dock3;product=dedicator of cytokinesis protein 3 isoform X6;protein_id=XP_030100037.1;extra_copy_number=0
CM058249.1	Liftoff	CDS	121432174	121432261	.	-	.	ID=cds-XP_030100037.1;Parent=rna-XM_030244177.2;Dbxref=GeneID:208869,GenBank:XP_030100037.1,MGI:MGI:2429763;Name=XP_030100037.1;gbkey=CDS;gene=Dock3;product=dedicator of cytokinesis protein 3 isoform X6;protein_id=XP_030100037.1;extra_copy_number=0
CM058249.1	Liftoff	CDS	121433238	121433356	.	-	.	ID=cds-XP_030100037.1;Parent=rna-XM_030244177.2;Dbxref=GeneID:208869,GenBank:XP_030100037.1,MGI:MGI:2429763;Name=XP_030100037.1;gbkey=CDS;gene=Dock3;product=dedicator of cytokinesis protein 3 isoform X6;protein_id=XP_030100037.1;extra_copy_number=0
CM058249.1	Liftoff	CDS	121438100	121438247	.	-	.	ID=cds-XP_030100037.1;Parent=rna-XM_030244177.2;Dbxref=GeneID:208869,GenBank:XP_030100037.1,MGI:MGI:2429763;Name=XP_030100037.1;gbkey=CDS;gene=Dock3;product=dedicator of cytokinesis protein 3 isoform X6;protein_id=XP_030100037.1;extra_copy_number=0
CM058249.1	Liftoff	CDS	121438697	121438835	.	-	.	ID=cds-XP_030100037.1;Parent=rna-XM_030244177.2;Dbxref=GeneID:208869,GenBank:XP_030100037.1,MGI:MGI:2429763;Name=XP_030100037.1;gbkey=CDS;gene=Dock3;product=dedicator of cytokinesis protein 3 isoform X6;protein_id=XP_030100037.1;extra_copy_number=0
CM058249.1	Liftoff	CDS	121439883	121440004	.	-	.	ID=cds-XP_030100037.1;Parent=rna-XM_030244177.2;Dbxref=GeneID:208869,GenBank:XP_030100037.1,MGI:MGI:2429763;Name=XP_030100037.1;gbkey=CDS;gene=Dock3;product=dedicator of cytokinesis protein 3 isoform X6;protein_id=XP_030100037.1;extra_copy_number=0
CM058249.1	Liftoff	CDS	121442718	121442834	.	-	.	ID=cds-XP_030100037.1;Parent=rna-XM_030244177.2;Dbxref=GeneID:208869,GenBank:XP_030100037.1,MGI:MGI:2429763;Name=XP_030100037.1;gbkey=CDS;gene=Dock3;product=dedicator of cytokinesis protein 3 isoform X6;protein_id=XP_030100037.1;extra_copy_number=0
CM058249.1	Liftoff	CDS	121442957	121443040	.	-	.	ID=cds-XP_030100037.1;Parent=rna-XM_030244177.2;Dbxref=GeneID:208869,GenBank:XP_030100037.1,MGI:MGI:2429763;Name=XP_030100037.1;gbkey=CDS;gene=Dock3;product=dedicator of cytokinesis protein 3 isoform X6;protein_id=XP_030100037.1;extra_copy_number=0
CM058249.1	Liftoff	CDS	121443638	121443817	.	-	.	ID=cds-XP_030100037.1;Parent=rna-XM_030244177.2;Dbxref=GeneID:208869,GenBank:XP_030100037.1,MGI:MGI:2429763;Name=XP_030100037.1;gbkey=CDS;gene=Dock3;product=dedicator of cytokinesis protein 3 isoform X6;protein_id=XP_030100037.1;extra_copy_number=0
CM058249.1	Liftoff	CDS	121444363	121444449	.	-	.	ID=cds-XP_030100037.1;Parent=rna-XM_030244177.2;Dbxref=GeneID:208869,GenBank:XP_030100037.1,MGI:MGI:2429763;Name=XP_030100037.1;gbkey=CDS;gene=Dock3;product=dedicator of cytokinesis protein 3 isoform X6;protein_id=XP_030100037.1;extra_copy_number=0
CM058249.1	Liftoff	CDS	121444574	121444740	.	-	.	ID=cds-XP_030100037.1;Parent=rna-XM_030244177.2;Dbxref=GeneID:208869,GenBank:XP_030100037.1,MGI:MGI:2429763;Name=XP_030100037.1;gbkey=CDS;gene=Dock3;product=dedicator of cytokinesis protein 3 isoform X6;protein_id=XP_030100037.1;extra_copy_number=0
CM058249.1	Liftoff	CDS	121445991	121446132	.	-	.	ID=cds-XP_030100037.1;Parent=rna-XM_030244177.2;Dbxref=GeneID:208869,GenBank:XP_030100037.1,MGI:MGI:2429763;Name=XP_030100037.1;gbkey=CDS;gene=Dock3;product=dedicator of cytokinesis protein 3 isoform X6;protein_id=XP_030100037.1;extra_copy_number=0
CM058249.1	Liftoff	CDS	121461489	121461593	.	-	.	ID=cds-XP_030100037.1;Parent=rna-XM_030244177.2;Dbxref=GeneID:208869,GenBank:XP_030100037.1,MGI:MGI:2429763;Name=XP_030100037.1;gbkey=CDS;gene=Dock3;product=dedicator of cytokinesis protein 3 isoform X6;protein_id=XP_030100037.1;extra_copy_number=0
CM058249.1	Liftoff	CDS	121463390	121463476	.	-	.	ID=cds-XP_030100037.1;Parent=rna-XM_030244177.2;Dbxref=GeneID:208869,GenBank:XP_030100037.1,MGI:MGI:2429763;Name=XP_030100037.1;gbkey=CDS;gene=Dock3;product=dedicator of cytokinesis protein 3 isoform X6;protein_id=XP_030100037.1;extra_copy_number=0
CM058249.1	Liftoff	CDS	121464444	121464592	.	-	.	ID=cds-XP_030100037.1;Parent=rna-XM_030244177.2;Dbxref=GeneID:208869,GenBank:XP_030100037.1,MGI:MGI:2429763;Name=XP_030100037.1;gbkey=CDS;gene=Dock3;product=dedicator of cytokinesis protein 3 isoform X6;protein_id=XP_030100037.1;extra_copy_number=0
CM058249.1	Liftoff	CDS	121469366	121469459	.	-	.	ID=cds-XP_030100037.1;Parent=rna-XM_030244177.2;Dbxref=GeneID:208869,GenBank:XP_030100037.1,MGI:MGI:2429763;Name=XP_030100037.1;gbkey=CDS;gene=Dock3;product=dedicator of cytokinesis protein 3 isoform X6;protein_id=XP_030100037.1;extra_copy_number=0
CM058249.1	Liftoff	CDS	121469583	121469643	.	-	.	ID=cds-XP_030100037.1;Parent=rna-XM_030244177.2;Dbxref=GeneID:208869,GenBank:XP_030100037.1,MGI:MGI:2429763;Name=XP_030100037.1;gbkey=CDS;gene=Dock3;product=dedicator of cytokinesis protein 3 isoform X6;protein_id=XP_030100037.1;extra_copy_number=0
CM058249.1	Liftoff	CDS	121472748	121472843	.	-	.	ID=cds-XP_030100037.1;Parent=rna-XM_030244177.2;Dbxref=GeneID:208869,GenBank:XP_030100037.1,MGI:MGI:2429763;Name=XP_030100037.1;gbkey=CDS;gene=Dock3;product=dedicator of cytokinesis protein 3 isoform X6;protein_id=XP_030100037.1;extra_copy_number=0
CM058249.1	Liftoff	CDS	121475372	121475457	.	-	.	ID=cds-XP_030100037.1;Parent=rna-XM_030244177.2;Dbxref=GeneID:208869,GenBank:XP_030100037.1,MGI:MGI:2429763;Name=XP_030100037.1;gbkey=CDS;gene=Dock3;product=dedicator of cytokinesis protein 3 isoform X6;protein_id=XP_030100037.1;extra_copy_number=0
CM058249.1	Liftoff	CDS	121483787	121483935	.	-	.	ID=cds-XP_030100037.1;Parent=rna-XM_030244177.2;Dbxref=GeneID:208869,GenBank:XP_030100037.1,MGI:MGI:2429763;Name=XP_030100037.1;gbkey=CDS;gene=Dock3;product=dedicator of cytokinesis protein 3 isoform X6;protein_id=XP_030100037.1;extra_copy_number=0
CM058249.1	Liftoff	CDS	121486779	121486837	.	-	.	ID=cds-XP_030100037.1;Parent=rna-XM_030244177.2;Dbxref=GeneID:208869,GenBank:XP_030100037.1,MGI:MGI:2429763;Name=XP_030100037.1;gbkey=CDS;gene=Dock3;product=dedicator of cytokinesis protein 3 isoform X6;protein_id=XP_030100037.1;extra_copy_number=0
CM058249.1	Liftoff	CDS	121487092	121487192	.	-	.	ID=cds-XP_030100037.1;Parent=rna-XM_030244177.2;Dbxref=GeneID:208869,GenBank:XP_030100037.1,MGI:MGI:2429763;Name=XP_030100037.1;gbkey=CDS;gene=Dock3;product=dedicator of cytokinesis protein 3 isoform X6;protein_id=XP_030100037.1;extra_copy_number=0
CM058249.1	Liftoff	CDS	121487553	121487628	.	-	.	ID=cds-XP_030100037.1;Parent=rna-XM_030244177.2;Dbxref=GeneID:208869,GenBank:XP_030100037.1,MGI:MGI:2429763;Name=XP_030100037.1;gbkey=CDS;gene=Dock3;product=dedicator of cytokinesis protein 3 isoform X6;protein_id=XP_030100037.1;extra_copy_number=0
CM058249.1	Liftoff	CDS	121489882	121489976	.	-	.	ID=cds-XP_030100037.1;Parent=rna-XM_030244177.2;Dbxref=GeneID:208869,GenBank:XP_030100037.1,MGI:MGI:2429763;Name=XP_030100037.1;gbkey=CDS;gene=Dock3;product=dedicator of cytokinesis protein 3 isoform X6;protein_id=XP_030100037.1;extra_copy_number=0
CM058249.1	Liftoff	CDS	121502680	121502778	.	-	.	ID=cds-XP_030100037.1;Parent=rna-XM_030244177.2;Dbxref=GeneID:208869,GenBank:XP_030100037.1,MGI:MGI:2429763;Name=XP_030100037.1;gbkey=CDS;gene=Dock3;product=dedicator of cytokinesis protein 3 isoform X6;protein_id=XP_030100037.1;extra_copy_number=0
CM058249.1	Liftoff	CDS	121505092	121505196	.	-	.	ID=cds-XP_030100037.1;Parent=rna-XM_030244177.2;Dbxref=GeneID:208869,GenBank:XP_030100037.1,MGI:MGI:2429763;Name=XP_030100037.1;gbkey=CDS;gene=Dock3;product=dedicator of cytokinesis protein 3 isoform X6;protein_id=XP_030100037.1;extra_copy_number=0
CM058249.1	Liftoff	CDS	121507726	121507853	.	-	.	ID=cds-XP_030100037.1;Parent=rna-XM_030244177.2;Dbxref=GeneID:208869,GenBank:XP_030100037.1,MGI:MGI:2429763;Name=XP_030100037.1;gbkey=CDS;gene=Dock3;product=dedicator of cytokinesis protein 3 isoform X6;protein_id=XP_030100037.1;extra_copy_number=0
CM058249.1	Liftoff	CDS	121511727	121511919	.	-	.	ID=cds-XP_030100037.1;Parent=rna-XM_030244177.2;Dbxref=GeneID:208869,GenBank:XP_030100037.1,MGI:MGI:2429763;Name=XP_030100037.1;gbkey=CDS;gene=Dock3;product=dedicator of cytokinesis protein 3 isoform X6;protein_id=XP_030100037.1;extra_copy_number=0
CM058249.1	Liftoff	CDS	121516577	121516747	.	-	.	ID=cds-XP_030100037.1;Parent=rna-XM_030244177.2;Dbxref=GeneID:208869,GenBank:XP_030100037.1,MGI:MGI:2429763;Name=XP_030100037.1;gbkey=CDS;gene=Dock3;product=dedicator of cytokinesis protein 3 isoform X6;protein_id=XP_030100037.1;extra_copy_number=0
CM058249.1	Liftoff	CDS	121523972	121524053	.	-	.	ID=cds-XP_030100037.1;Parent=rna-XM_030244177.2;Dbxref=GeneID:208869,GenBank:XP_030100037.1,MGI:MGI:2429763;Name=XP_030100037.1;gbkey=CDS;gene=Dock3;product=dedicator of cytokinesis protein 3 isoform X6;protein_id=XP_030100037.1;extra_copy_number=0
CM058249.1	Liftoff	CDS	121527386	121527486	.	-	.	ID=cds-XP_030100037.1;Parent=rna-XM_030244177.2;Dbxref=GeneID:208869,GenBank:XP_030100037.1,MGI:MGI:2429763;Name=XP_030100037.1;gbkey=CDS;gene=Dock3;product=dedicator of cytokinesis protein 3 isoform X6;protein_id=XP_030100037.1;extra_copy_number=0
CM058249.1	Liftoff	CDS	121529061	121529144	.	-	.	ID=cds-XP_030100037.1;Parent=rna-XM_030244177.2;Dbxref=GeneID:208869,GenBank:XP_030100037.1,MGI:MGI:2429763;Name=XP_030100037.1;gbkey=CDS;gene=Dock3;product=dedicator of cytokinesis protein 3 isoform X6;protein_id=XP_030100037.1;extra_copy_number=0
CM058249.1	Liftoff	CDS	121530941	121531038	.	-	.	ID=cds-XP_030100037.1;Parent=rna-XM_030244177.2;Dbxref=GeneID:208869,GenBank:XP_030100037.1,MGI:MGI:2429763;Name=XP_030100037.1;gbkey=CDS;gene=Dock3;product=dedicator of cytokinesis protein 3 isoform X6;protein_id=XP_030100037.1;extra_copy_number=0
CM058249.1	Liftoff	CDS	121531369	121531540	.	-	.	ID=cds-XP_030100037.1;Parent=rna-XM_030244177.2;Dbxref=GeneID:208869,GenBank:XP_030100037.1,MGI:MGI:2429763;Name=XP_030100037.1;gbkey=CDS;gene=Dock3;product=dedicator of cytokinesis protein 3 isoform X6;protein_id=XP_030100037.1;extra_copy_number=0
CM058249.1	Liftoff	CDS	121532029	121532135	.	-	.	ID=cds-XP_030100037.1;Parent=rna-XM_030244177.2;Dbxref=GeneID:208869,GenBank:XP_030100037.1,MGI:MGI:2429763;Name=XP_030100037.1;gbkey=CDS;gene=Dock3;product=dedicator of cytokinesis protein 3 isoform X6;protein_id=XP_030100037.1;extra_copy_number=0
CM058249.1	Liftoff	CDS	121532794	121532956	.	-	.	ID=cds-XP_030100037.1;Parent=rna-XM_030244177.2;Dbxref=GeneID:208869,GenBank:XP_030100037.1,MGI:MGI:2429763;Name=XP_030100037.1;gbkey=CDS;gene=Dock3;product=dedicator of cytokinesis protein 3 isoform X6;protein_id=XP_030100037.1;extra_copy_number=0
CM058249.1	Liftoff	CDS	121534868	121534992	.	-	.	ID=cds-XP_030100037.1;Parent=rna-XM_030244177.2;Dbxref=GeneID:208869,GenBank:XP_030100037.1,MGI:MGI:2429763;Name=XP_030100037.1;gbkey=CDS;gene=Dock3;product=dedicator of cytokinesis protein 3 isoform X6;protein_id=XP_030100037.1;extra_copy_number=0
CM058249.1	Liftoff	CDS	121543305	121543430	.	-	.	ID=cds-XP_030100037.1;Parent=rna-XM_030244177.2;Dbxref=GeneID:208869,GenBank:XP_030100037.1,MGI:MGI:2429763;Name=XP_030100037.1;gbkey=CDS;gene=Dock3;product=dedicator of cytokinesis protein 3 isoform X6;protein_id=XP_030100037.1;extra_copy_number=0
CM058249.1	Liftoff	CDS	121544765	121544853	.	-	.	ID=cds-XP_030100037.1;Parent=rna-XM_030244177.2;Dbxref=GeneID:208869,GenBank:XP_030100037.1,MGI:MGI:2429763;Name=XP_030100037.1;gbkey=CDS;gene=Dock3;product=dedicator of cytokinesis protein 3 isoform X6;protein_id=XP_030100037.1;extra_copy_number=0
CM058249.1	Liftoff	CDS	121561702	121561849	.	-	.	ID=cds-XP_030100037.1;Parent=rna-XM_030244177.2;Dbxref=GeneID:208869,GenBank:XP_030100037.1,MGI:MGI:2429763;Name=XP_030100037.1;gbkey=CDS;gene=Dock3;product=dedicator of cytokinesis protein 3 isoform X6;protein_id=XP_030100037.1;extra_copy_number=0
CM058249.1	Liftoff	CDS	121563299	121563359	.	-	.	ID=cds-XP_030100037.1;Parent=rna-XM_030244177.2;Dbxref=GeneID:208869,GenBank:XP_030100037.1,MGI:MGI:2429763;Name=XP_030100037.1;gbkey=CDS;gene=Dock3;product=dedicator of cytokinesis protein 3 isoform X6;protein_id=XP_030100037.1;extra_copy_number=0
CM058249.1	Liftoff	CDS	121570252	121570333	.	-	.	ID=cds-XP_030100037.1;Parent=rna-XM_030244177.2;Dbxref=GeneID:208869,GenBank:XP_030100037.1,MGI:MGI:2429763;Name=XP_030100037.1;gbkey=CDS;gene=Dock3;product=dedicator of cytokinesis protein 3 isoform X6;protein_id=XP_030100037.1;extra_copy_number=0
CM058249.1	Liftoff	CDS	121593447	121593601	.	-	.	ID=cds-XP_030100037.1;Parent=rna-XM_030244177.2;Dbxref=GeneID:208869,GenBank:XP_030100037.1,MGI:MGI:2429763;Name=XP_030100037.1;gbkey=CDS;gene=Dock3;product=dedicator of cytokinesis protein 3 isoform X6;protein_id=XP_030100037.1;extra_copy_number=0
CM058249.1	Liftoff	CDS	121594120	121594161	.	-	.	ID=cds-XP_030100037.1;Parent=rna-XM_030244177.2;Dbxref=GeneID:208869,GenBank:XP_030100037.1,MGI:MGI:2429763;Name=XP_030100037.1;gbkey=CDS;gene=Dock3;product=dedicator of cytokinesis protein 3 isoform X6;protein_id=XP_030100037.1;extra_copy_number=0
CM058249.1	Liftoff	CDS	121599996	121600080	.	-	.	ID=cds-XP_030100037.1;Parent=rna-XM_030244177.2;Dbxref=GeneID:208869,GenBank:XP_030100037.1,MGI:MGI:2429763;Name=XP_030100037.1;gbkey=CDS;gene=Dock3;product=dedicator of cytokinesis protein 3 isoform X6;protein_id=XP_030100037.1;extra_copy_number=0
CM058249.1	Liftoff	CDS	121620373	121620521	.	-	.	ID=cds-XP_030100037.1;Parent=rna-XM_030244177.2;Dbxref=GeneID:208869,GenBank:XP_030100037.1,MGI:MGI:2429763;Name=XP_030100037.1;gbkey=CDS;gene=Dock3;product=dedicator of cytokinesis protein 3 isoform X6;protein_id=XP_030100037.1;extra_copy_number=0
CM058249.1	Liftoff	CDS	121646358	121646454	.	-	.	ID=cds-XP_030100037.1;Parent=rna-XM_030244177.2;Dbxref=GeneID:208869,GenBank:XP_030100037.1,MGI:MGI:2429763;Name=XP_030100037.1;gbkey=CDS;gene=Dock3;product=dedicator of cytokinesis protein 3 isoform X6;protein_id=XP_030100037.1;extra_copy_number=0
CM058249.1	Liftoff	CDS	121672791	121672846	.	-	.	ID=cds-XP_030100037.1;Parent=rna-XM_030244177.2;Dbxref=GeneID:208869,GenBank:XP_030100037.1,MGI:MGI:2429763;Name=XP_030100037.1;gbkey=CDS;gene=Dock3;product=dedicator of cytokinesis protein 3 isoform X6;protein_id=XP_030100037.1;extra_copy_number=0
CM058249.1	Liftoff	CDS	121697425	121697465	.	-	.	ID=cds-XP_030100037.1;Parent=rna-XM_030244177.2;Dbxref=GeneID:208869,GenBank:XP_030100037.1,MGI:MGI:2429763;Name=XP_030100037.1;gbkey=CDS;gene=Dock3;product=dedicator of cytokinesis protein 3 isoform X6;protein_id=XP_030100037.1;extra_copy_number=0
CM058249.1	Liftoff	CDS	121717093	121717176	.	-	.	ID=cds-XP_030100037.1;Parent=rna-XM_030244177.2;Dbxref=GeneID:208869,GenBank:XP_030100037.1,MGI:MGI:2429763;Name=XP_030100037.1;gbkey=CDS;gene=Dock3;product=dedicator of cytokinesis protein 3 isoform X6;protein_id=XP_030100037.1;extra_copy_number=0
CM058249.1	Liftoff	CDS	121769670	121769706	.	-	.	ID=cds-XP_030100037.1;Parent=rna-XM_030244177.2;Dbxref=GeneID:208869,GenBank:XP_030100037.1,MGI:MGI:2429763;Name=XP_030100037.1;gbkey=CDS;gene=Dock3;product=dedicator of cytokinesis protein 3 isoform X6;protein_id=XP_030100037.1;extra_copy_number=0
CM058249.1	Liftoff	mRNA	121424292	121769765	.	-	.	ID=rna-XM_030244178.2;Parent=gene-Dock3;Dbxref=GeneID:208869,GenBank:XM_030244178.2,MGI:MGI:2429763;Name=XM_030244178.2;gbkey=mRNA;gene=Dock3;model_evidence=Supporting evidence includes similarity to: 1 mRNA%2C 46 ESTs%2C 915 long SRA reads%2C and 100%25 coverage of the annotated genomic feature by RNAseq alignments%2C including 14 samples with support for all annotated introns;product=dedicator of cyto-kinesis 3%2C transcript variant X10;transcript_id=XM_030244178.2;matches_ref_protein=True;valid_ORF=True;extra_copy_number=0
CM058249.1	Liftoff	exon	121424292	121427370	.	-	.	ID=exon-XM_030244178.2-53;Parent=rna-XM_030244178.2;Dbxref=GeneID:208869,GenBank:XM_030244178.2,MGI:MGI:2429763;gbkey=mRNA;gene=Dock3;product=dedicator of cyto-kinesis 3%2C transcript variant X10;transcript_id=XM_030244178.2;extra_copy_number=0
CM058249.1	Liftoff	exon	121428203	121428285	.	-	.	ID=exon-XM_030244178.2-52;Parent=rna-XM_030244178.2;Dbxref=GeneID:208869,GenBank:XM_030244178.2,MGI:MGI:2429763;gbkey=mRNA;gene=Dock3;product=dedicator of cyto-kinesis 3%2C transcript variant X10;transcript_id=XM_030244178.2;extra_copy_number=0
CM058249.1	Liftoff	exon	121428802	121428924	.	-	.	ID=exon-XM_030244178.2-51;Parent=rna-XM_030244178.2;Dbxref=GeneID:208869,GenBank:XM_030244178.2,MGI:MGI:2429763;gbkey=mRNA;gene=Dock3;product=dedicator of cyto-kinesis 3%2C transcript variant X10;transcript_id=XM_030244178.2;extra_copy_number=0
CM058249.1	Liftoff	exon	121432174	121432261	.	-	.	ID=exon-XM_030244178.2-50;Parent=rna-XM_030244178.2;Dbxref=GeneID:208869,GenBank:XM_030244178.2,MGI:MGI:2429763;gbkey=mRNA;gene=Dock3;product=dedicator of cyto-kinesis 3%2C transcript variant X10;transcript_id=XM_030244178.2;extra_copy_number=0
CM058249.1	Liftoff	exon	121433238	121433356	.	-	.	ID=exon-XM_030244178.2-49;Parent=rna-XM_030244178.2;Dbxref=GeneID:208869,GenBank:XM_030244178.2,MGI:MGI:2429763;gbkey=mRNA;gene=Dock3;product=dedicator of cyto-kinesis 3%2C transcript variant X10;transcript_id=XM_030244178.2;extra_copy_number=0
CM058249.1	Liftoff	exon	121438100	121438247	.	-	.	ID=exon-XM_030244178.2-48;Parent=rna-XM_030244178.2;Dbxref=GeneID:208869,GenBank:XM_030244178.2,MGI:MGI:2429763;gbkey=mRNA;gene=Dock3;product=dedicator of cyto-kinesis 3%2C transcript variant X10;transcript_id=XM_030244178.2;extra_copy_number=0
CM058249.1	Liftoff	exon	121438697	121438835	.	-	.	ID=exon-XM_030244178.2-47;Parent=rna-XM_030244178.2;Dbxref=GeneID:208869,GenBank:XM_030244178.2,MGI:MGI:2429763;gbkey=mRNA;gene=Dock3;product=dedicator of cyto-kinesis 3%2C transcript variant X10;transcript_id=XM_030244178.2;extra_copy_number=0
CM058249.1	Liftoff	exon	121439883	121440004	.	-	.	ID=exon-XM_030244178.2-46;Parent=rna-XM_030244178.2;Dbxref=GeneID:208869,GenBank:XM_030244178.2,MGI:MGI:2429763;gbkey=mRNA;gene=Dock3;product=dedicator of cyto-kinesis 3%2C transcript variant X10;transcript_id=XM_030244178.2;extra_copy_number=0
CM058249.1	Liftoff	exon	121442718	121442834	.	-	.	ID=exon-XM_030244178.2-45;Parent=rna-XM_030244178.2;Dbxref=GeneID:208869,GenBank:XM_030244178.2,MGI:MGI:2429763;gbkey=mRNA;gene=Dock3;product=dedicator of cyto-kinesis 3%2C transcript variant X10;transcript_id=XM_030244178.2;extra_copy_number=0
CM058249.1	Liftoff	exon	121442957	121443040	.	-	.	ID=exon-XM_030244178.2-44;Parent=rna-XM_030244178.2;Dbxref=GeneID:208869,GenBank:XM_030244178.2,MGI:MGI:2429763;gbkey=mRNA;gene=Dock3;product=dedicator of cyto-kinesis 3%2C transcript variant X10;transcript_id=XM_030244178.2;extra_copy_number=0
CM058249.1	Liftoff	exon	121443638	121443817	.	-	.	ID=exon-XM_030244178.2-43;Parent=rna-XM_030244178.2;Dbxref=GeneID:208869,GenBank:XM_030244178.2,MGI:MGI:2429763;gbkey=mRNA;gene=Dock3;product=dedicator of cyto-kinesis 3%2C transcript variant X10;transcript_id=XM_030244178.2;extra_copy_number=0
CM058249.1	Liftoff	exon	121444363	121444449	.	-	.	ID=exon-XM_030244178.2-42;Parent=rna-XM_030244178.2;Dbxref=GeneID:208869,GenBank:XM_030244178.2,MGI:MGI:2429763;gbkey=mRNA;gene=Dock3;product=dedicator of cyto-kinesis 3%2C transcript variant X10;transcript_id=XM_030244178.2;extra_copy_number=0
CM058249.1	Liftoff	exon	121444574	121444740	.	-	.	ID=exon-XM_030244178.2-41;Parent=rna-XM_030244178.2;Dbxref=GeneID:208869,GenBank:XM_030244178.2,MGI:MGI:2429763;gbkey=mRNA;gene=Dock3;product=dedicator of cyto-kinesis 3%2C transcript variant X10;transcript_id=XM_030244178.2;extra_copy_number=0
CM058249.1	Liftoff	exon	121445991	121446132	.	-	.	ID=exon-XM_030244178.2-40;Parent=rna-XM_030244178.2;Dbxref=GeneID:208869,GenBank:XM_030244178.2,MGI:MGI:2429763;gbkey=mRNA;gene=Dock3;product=dedicator of cyto-kinesis 3%2C transcript variant X10;transcript_id=XM_030244178.2;extra_copy_number=0
CM058249.1	Liftoff	exon	121461489	121461593	.	-	.	ID=exon-XM_030244178.2-39;Parent=rna-XM_030244178.2;Dbxref=GeneID:208869,GenBank:XM_030244178.2,MGI:MGI:2429763;gbkey=mRNA;gene=Dock3;product=dedicator of cyto-kinesis 3%2C transcript variant X10;transcript_id=XM_030244178.2;extra_copy_number=0
CM058249.1	Liftoff	exon	121463390	121463476	.	-	.	ID=exon-XM_030244178.2-38;Parent=rna-XM_030244178.2;Dbxref=GeneID:208869,GenBank:XM_030244178.2,MGI:MGI:2429763;gbkey=mRNA;gene=Dock3;product=dedicator of cyto-kinesis 3%2C transcript variant X10;transcript_id=XM_030244178.2;extra_copy_number=0
CM058249.1	Liftoff	exon	121464444	121464592	.	-	.	ID=exon-XM_030244178.2-37;Parent=rna-XM_030244178.2;Dbxref=GeneID:208869,GenBank:XM_030244178.2,MGI:MGI:2429763;gbkey=mRNA;gene=Dock3;product=dedicator of cyto-kinesis 3%2C transcript variant X10;transcript_id=XM_030244178.2;extra_copy_number=0
CM058249.1	Liftoff	exon	121469366	121469459	.	-	.	ID=exon-XM_030244178.2-36;Parent=rna-XM_030244178.2;Dbxref=GeneID:208869,GenBank:XM_030244178.2,MGI:MGI:2429763;gbkey=mRNA;gene=Dock3;product=dedicator of cyto-kinesis 3%2C transcript variant X10;transcript_id=XM_030244178.2;extra_copy_number=0
CM058249.1	Liftoff	exon	121469583	121469643	.	-	.	ID=exon-XM_030244178.2-35;Parent=rna-XM_030244178.2;Dbxref=GeneID:208869,GenBank:XM_030244178.2,MGI:MGI:2429763;gbkey=mRNA;gene=Dock3;product=dedicator of cyto-kinesis 3%2C transcript variant X10;transcript_id=XM_030244178.2;extra_copy_number=0
CM058249.1	Liftoff	exon	121472748	121472843	.	-	.	ID=exon-XM_030244178.2-34;Parent=rna-XM_030244178.2;Dbxref=GeneID:208869,GenBank:XM_030244178.2,MGI:MGI:2429763;gbkey=mRNA;gene=Dock3;product=dedicator of cyto-kinesis 3%2C transcript variant X10;transcript_id=XM_030244178.2;extra_copy_number=0
CM058249.1	Liftoff	exon	121472963	121472989	.	-	.	ID=exon-XM_030244178.2-33;Parent=rna-XM_030244178.2;Dbxref=GeneID:208869,GenBank:XM_030244178.2,MGI:MGI:2429763;gbkey=mRNA;gene=Dock3;product=dedicator of cyto-kinesis 3%2C transcript variant X10;transcript_id=XM_030244178.2;extra_copy_number=0
CM058249.1	Liftoff	exon	121475372	121475457	.	-	.	ID=exon-XM_030244178.2-32;Parent=rna-XM_030244178.2;Dbxref=GeneID:208869,GenBank:XM_030244178.2,MGI:MGI:2429763;gbkey=mRNA;gene=Dock3;product=dedicator of cyto-kinesis 3%2C transcript variant X10;transcript_id=XM_030244178.2;extra_copy_number=0
CM058249.1	Liftoff	exon	121483787	121483935	.	-	.	ID=exon-XM_030244178.2-31;Parent=rna-XM_030244178.2;Dbxref=GeneID:208869,GenBank:XM_030244178.2,MGI:MGI:2429763;gbkey=mRNA;gene=Dock3;product=dedicator of cyto-kinesis 3%2C transcript variant X10;transcript_id=XM_030244178.2;extra_copy_number=0
CM058249.1	Liftoff	exon	121486779	121486837	.	-	.	ID=exon-XM_030244178.2-30;Parent=rna-XM_030244178.2;Dbxref=GeneID:208869,GenBank:XM_030244178.2,MGI:MGI:2429763;gbkey=mRNA;gene=Dock3;product=dedicator of cyto-kinesis 3%2C transcript variant X10;transcript_id=XM_030244178.2;extra_copy_number=0
CM058249.1	Liftoff	exon	121487092	121487192	.	-	.	ID=exon-XM_030244178.2-29;Parent=rna-XM_030244178.2;Dbxref=GeneID:208869,GenBank:XM_030244178.2,MGI:MGI:2429763;gbkey=mRNA;gene=Dock3;product=dedicator of cyto-kinesis 3%2C transcript variant X10;transcript_id=XM_030244178.2;extra_copy_number=0
CM058249.1	Liftoff	exon	121487553	121487628	.	-	.	ID=exon-XM_030244178.2-28;Parent=rna-XM_030244178.2;Dbxref=GeneID:208869,GenBank:XM_030244178.2,MGI:MGI:2429763;gbkey=mRNA;gene=Dock3;product=dedicator of cyto-kinesis 3%2C transcript variant X10;transcript_id=XM_030244178.2;extra_copy_number=0
CM058249.1	Liftoff	exon	121489882	121489976	.	-	.	ID=exon-XM_030244178.2-27;Parent=rna-XM_030244178.2;Dbxref=GeneID:208869,GenBank:XM_030244178.2,MGI:MGI:2429763;gbkey=mRNA;gene=Dock3;product=dedicator of cyto-kinesis 3%2C transcript variant X10;transcript_id=XM_030244178.2;extra_copy_number=0
CM058249.1	Liftoff	exon	121502680	121502778	.	-	.	ID=exon-XM_030244178.2-26;Parent=rna-XM_030244178.2;Dbxref=GeneID:208869,GenBank:XM_030244178.2,MGI:MGI:2429763;gbkey=mRNA;gene=Dock3;product=dedicator of cyto-kinesis 3%2C transcript variant X10;transcript_id=XM_030244178.2;extra_copy_number=0
CM058249.1	Liftoff	exon	121505050	121505196	.	-	.	ID=exon-XM_030244178.2-25;Parent=rna-XM_030244178.2;Dbxref=GeneID:208869,GenBank:XM_030244178.2,MGI:MGI:2429763;gbkey=mRNA;gene=Dock3;product=dedicator of cyto-kinesis 3%2C transcript variant X10;transcript_id=XM_030244178.2;extra_copy_number=0
CM058249.1	Liftoff	exon	121507726	121507853	.	-	.	ID=exon-XM_030244178.2-24;Parent=rna-XM_030244178.2;Dbxref=GeneID:208869,GenBank:XM_030244178.2,MGI:MGI:2429763;gbkey=mRNA;gene=Dock3;product=dedicator of cyto-kinesis 3%2C transcript variant X10;transcript_id=XM_030244178.2;extra_copy_number=0
CM058249.1	Liftoff	exon	121511727	121511919	.	-	.	ID=exon-XM_030244178.2-23;Parent=rna-XM_030244178.2;Dbxref=GeneID:208869,GenBank:XM_030244178.2,MGI:MGI:2429763;gbkey=mRNA;gene=Dock3;product=dedicator of cyto-kinesis 3%2C transcript variant X10;transcript_id=XM_030244178.2;extra_copy_number=0
CM058249.1	Liftoff	exon	121516577	121516747	.	-	.	ID=exon-XM_030244178.2-22;Parent=rna-XM_030244178.2;Dbxref=GeneID:208869,GenBank:XM_030244178.2,MGI:MGI:2429763;gbkey=mRNA;gene=Dock3;product=dedicator of cyto-kinesis 3%2C transcript variant X10;transcript_id=XM_030244178.2;extra_copy_number=0
CM058249.1	Liftoff	exon	121523972	121524053	.	-	.	ID=exon-XM_030244178.2-21;Parent=rna-XM_030244178.2;Dbxref=GeneID:208869,GenBank:XM_030244178.2,MGI:MGI:2429763;gbkey=mRNA;gene=Dock3;product=dedicator of cyto-kinesis 3%2C transcript variant X10;transcript_id=XM_030244178.2;extra_copy_number=0
CM058249.1	Liftoff	exon	121527386	121527486	.	-	.	ID=exon-XM_030244178.2-20;Parent=rna-XM_030244178.2;Dbxref=GeneID:208869,GenBank:XM_030244178.2,MGI:MGI:2429763;gbkey=mRNA;gene=Dock3;product=dedicator of cyto-kinesis 3%2C transcript variant X10;transcript_id=XM_030244178.2;extra_copy_number=0
CM058249.1	Liftoff	exon	121529061	121529144	.	-	.	ID=exon-XM_030244178.2-19;Parent=rna-XM_030244178.2;Dbxref=GeneID:208869,GenBank:XM_030244178.2,MGI:MGI:2429763;gbkey=mRNA;gene=Dock3;product=dedicator of cyto-kinesis 3%2C transcript variant X10;transcript_id=XM_030244178.2;extra_copy_number=0
CM058249.1	Liftoff	exon	121530941	121531038	.	-	.	ID=exon-XM_030244178.2-18;Parent=rna-XM_030244178.2;Dbxref=GeneID:208869,GenBank:XM_030244178.2,MGI:MGI:2429763;gbkey=mRNA;gene=Dock3;product=dedicator of cyto-kinesis 3%2C transcript variant X10;transcript_id=XM_030244178.2;extra_copy_number=0
CM058249.1	Liftoff	exon	121531369	121531540	.	-	.	ID=exon-XM_030244178.2-17;Parent=rna-XM_030244178.2;Dbxref=GeneID:208869,GenBank:XM_030244178.2,MGI:MGI:2429763;gbkey=mRNA;gene=Dock3;product=dedicator of cyto-kinesis 3%2C transcript variant X10;transcript_id=XM_030244178.2;extra_copy_number=0
CM058249.1	Liftoff	exon	121532029	121532135	.	-	.	ID=exon-XM_030244178.2-16;Parent=rna-XM_030244178.2;Dbxref=GeneID:208869,GenBank:XM_030244178.2,MGI:MGI:2429763;gbkey=mRNA;gene=Dock3;product=dedicator of cyto-kinesis 3%2C transcript variant X10;transcript_id=XM_030244178.2;extra_copy_number=0
CM058249.1	Liftoff	exon	121532794	121532956	.	-	.	ID=exon-XM_030244178.2-15;Parent=rna-XM_030244178.2;Dbxref=GeneID:208869,GenBank:XM_030244178.2,MGI:MGI:2429763;gbkey=mRNA;gene=Dock3;product=dedicator of cyto-kinesis 3%2C transcript variant X10;transcript_id=XM_030244178.2;extra_copy_number=0
CM058249.1	Liftoff	exon	121534868	121534992	.	-	.	ID=exon-XM_030244178.2-14;Parent=rna-XM_030244178.2;Dbxref=GeneID:208869,GenBank:XM_030244178.2,MGI:MGI:2429763;gbkey=mRNA;gene=Dock3;product=dedicator of cyto-kinesis 3%2C transcript variant X10;transcript_id=XM_030244178.2;extra_copy_number=0
CM058249.1	Liftoff	exon	121543305	121543430	.	-	.	ID=exon-XM_030244178.2-13;Parent=rna-XM_030244178.2;Dbxref=GeneID:208869,GenBank:XM_030244178.2,MGI:MGI:2429763;gbkey=mRNA;gene=Dock3;product=dedicator of cyto-kinesis 3%2C transcript variant X10;transcript_id=XM_030244178.2;extra_copy_number=0
CM058249.1	Liftoff	exon	121544765	121544853	.	-	.	ID=exon-XM_030244178.2-12;Parent=rna-XM_030244178.2;Dbxref=GeneID:208869,GenBank:XM_030244178.2,MGI:MGI:2429763;gbkey=mRNA;gene=Dock3;product=dedicator of cyto-kinesis 3%2C transcript variant X10;transcript_id=XM_030244178.2;extra_copy_number=0
CM058249.1	Liftoff	exon	121561702	121561849	.	-	.	ID=exon-XM_030244178.2-11;Parent=rna-XM_030244178.2;Dbxref=GeneID:208869,GenBank:XM_030244178.2,MGI:MGI:2429763;gbkey=mRNA;gene=Dock3;product=dedicator of cyto-kinesis 3%2C transcript variant X10;transcript_id=XM_030244178.2;extra_copy_number=0
CM058249.1	Liftoff	exon	121563299	121563359	.	-	.	ID=exon-XM_030244178.2-10;Parent=rna-XM_030244178.2;Dbxref=GeneID:208869,GenBank:XM_030244178.2,MGI:MGI:2429763;gbkey=mRNA;gene=Dock3;product=dedicator of cyto-kinesis 3%2C transcript variant X10;transcript_id=XM_030244178.2;extra_copy_number=0
CM058249.1	Liftoff	exon	121570252	121570333	.	-	.	ID=exon-XM_030244178.2-9;Parent=rna-XM_030244178.2;Dbxref=GeneID:208869,GenBank:XM_030244178.2,MGI:MGI:2429763;gbkey=mRNA;gene=Dock3;product=dedicator of cyto-kinesis 3%2C transcript variant X10;transcript_id=XM_030244178.2;extra_copy_number=0
CM058249.1	Liftoff	exon	121593447	121593601	.	-	.	ID=exon-XM_030244178.2-8;Parent=rna-XM_030244178.2;Dbxref=GeneID:208869,GenBank:XM_030244178.2,MGI:MGI:2429763;gbkey=mRNA;gene=Dock3;product=dedicator of cyto-kinesis 3%2C transcript variant X10;transcript_id=XM_030244178.2;extra_copy_number=0
CM058249.1	Liftoff	exon	121594120	121594161	.	-	.	ID=exon-XM_030244178.2-7;Parent=rna-XM_030244178.2;Dbxref=GeneID:208869,GenBank:XM_030244178.2,MGI:MGI:2429763;gbkey=mRNA;gene=Dock3;product=dedicator of cyto-kinesis 3%2C transcript variant X10;transcript_id=XM_030244178.2;extra_copy_number=0
CM058249.1	Liftoff	exon	121599996	121600080	.	-	.	ID=exon-XM_030244178.2-6;Parent=rna-XM_030244178.2;Dbxref=GeneID:208869,GenBank:XM_030244178.2,MGI:MGI:2429763;gbkey=mRNA;gene=Dock3;product=dedicator of cyto-kinesis 3%2C transcript variant X10;transcript_id=XM_030244178.2;extra_copy_number=0
CM058249.1	Liftoff	exon	121646358	121646454	.	-	.	ID=exon-XM_030244178.2-5;Parent=rna-XM_030244178.2;Dbxref=GeneID:208869,GenBank:XM_030244178.2,MGI:MGI:2429763;gbkey=mRNA;gene=Dock3;product=dedicator of cyto-kinesis 3%2C transcript variant X10;transcript_id=XM_030244178.2;extra_copy_number=0
CM058249.1	Liftoff	exon	121672791	121672846	.	-	.	ID=exon-XM_030244178.2-4;Parent=rna-XM_030244178.2;Dbxref=GeneID:208869,GenBank:XM_030244178.2,MGI:MGI:2429763;gbkey=mRNA;gene=Dock3;product=dedicator of cyto-kinesis 3%2C transcript variant X10;transcript_id=XM_030244178.2;extra_copy_number=0
CM058249.1	Liftoff	exon	121697425	121697465	.	-	.	ID=exon-XM_030244178.2-3;Parent=rna-XM_030244178.2;Dbxref=GeneID:208869,GenBank:XM_030244178.2,MGI:MGI:2429763;gbkey=mRNA;gene=Dock3;product=dedicator of cyto-kinesis 3%2C transcript variant X10;transcript_id=XM_030244178.2;extra_copy_number=0
CM058249.1	Liftoff	exon	121717093	121717176	.	-	.	ID=exon-XM_030244178.2-2;Parent=rna-XM_030244178.2;Dbxref=GeneID:208869,GenBank:XM_030244178.2,MGI:MGI:2429763;gbkey=mRNA;gene=Dock3;product=dedicator of cyto-kinesis 3%2C transcript variant X10;transcript_id=XM_030244178.2;extra_copy_number=0
CM058249.1	Liftoff	exon	121769670	121769765	.	-	.	ID=exon-XM_030244178.2-1;Parent=rna-XM_030244178.2;Dbxref=GeneID:208869,GenBank:XM_030244178.2,MGI:MGI:2429763;gbkey=mRNA;gene=Dock3;product=dedicator of cyto-kinesis 3%2C transcript variant X10;transcript_id=XM_030244178.2;extra_copy_number=0
CM058249.1	Liftoff	CDS	121426861	121427370	.	-	.	ID=cds-XP_030100038.1;Parent=rna-XM_030244178.2;Dbxref=GeneID:208869,GenBank:XP_030100038.1,MGI:MGI:2429763;Name=XP_030100038.1;gbkey=CDS;gene=Dock3;product=dedicator of cytokinesis protein 3 isoform X10;protein_id=XP_030100038.1;extra_copy_number=0
CM058249.1	Liftoff	CDS	121428203	121428285	.	-	.	ID=cds-XP_030100038.1;Parent=rna-XM_030244178.2;Dbxref=GeneID:208869,GenBank:XP_030100038.1,MGI:MGI:2429763;Name=XP_030100038.1;gbkey=CDS;gene=Dock3;product=dedicator of cytokinesis protein 3 isoform X10;protein_id=XP_030100038.1;extra_copy_number=0
CM058249.1	Liftoff	CDS	121428802	121428924	.	-	.	ID=cds-XP_030100038.1;Parent=rna-XM_030244178.2;Dbxref=GeneID:208869,GenBank:XP_030100038.1,MGI:MGI:2429763;Name=XP_030100038.1;gbkey=CDS;gene=Dock3;product=dedicator of cytokinesis protein 3 isoform X10;protein_id=XP_030100038.1;extra_copy_number=0
CM058249.1	Liftoff	CDS	121432174	121432261	.	-	.	ID=cds-XP_030100038.1;Parent=rna-XM_030244178.2;Dbxref=GeneID:208869,GenBank:XP_030100038.1,MGI:MGI:2429763;Name=XP_030100038.1;gbkey=CDS;gene=Dock3;product=dedicator of cytokinesis protein 3 isoform X10;protein_id=XP_030100038.1;extra_copy_number=0
CM058249.1	Liftoff	CDS	121433238	121433356	.	-	.	ID=cds-XP_030100038.1;Parent=rna-XM_030244178.2;Dbxref=GeneID:208869,GenBank:XP_030100038.1,MGI:MGI:2429763;Name=XP_030100038.1;gbkey=CDS;gene=Dock3;product=dedicator of cytokinesis protein 3 isoform X10;protein_id=XP_030100038.1;extra_copy_number=0
CM058249.1	Liftoff	CDS	121438100	121438247	.	-	.	ID=cds-XP_030100038.1;Parent=rna-XM_030244178.2;Dbxref=GeneID:208869,GenBank:XP_030100038.1,MGI:MGI:2429763;Name=XP_030100038.1;gbkey=CDS;gene=Dock3;product=dedicator of cytokinesis protein 3 isoform X10;protein_id=XP_030100038.1;extra_copy_number=0
CM058249.1	Liftoff	CDS	121438697	121438835	.	-	.	ID=cds-XP_030100038.1;Parent=rna-XM_030244178.2;Dbxref=GeneID:208869,GenBank:XP_030100038.1,MGI:MGI:2429763;Name=XP_030100038.1;gbkey=CDS;gene=Dock3;product=dedicator of cytokinesis protein 3 isoform X10;protein_id=XP_030100038.1;extra_copy_number=0
CM058249.1	Liftoff	CDS	121439883	121440004	.	-	.	ID=cds-XP_030100038.1;Parent=rna-XM_030244178.2;Dbxref=GeneID:208869,GenBank:XP_030100038.1,MGI:MGI:2429763;Name=XP_030100038.1;gbkey=CDS;gene=Dock3;product=dedicator of cytokinesis protein 3 isoform X10;protein_id=XP_030100038.1;extra_copy_number=0
CM058249.1	Liftoff	CDS	121442718	121442834	.	-	.	ID=cds-XP_030100038.1;Parent=rna-XM_030244178.2;Dbxref=GeneID:208869,GenBank:XP_030100038.1,MGI:MGI:2429763;Name=XP_030100038.1;gbkey=CDS;gene=Dock3;product=dedicator of cytokinesis protein 3 isoform X10;protein_id=XP_030100038.1;extra_copy_number=0
CM058249.1	Liftoff	CDS	121442957	121443040	.	-	.	ID=cds-XP_030100038.1;Parent=rna-XM_030244178.2;Dbxref=GeneID:208869,GenBank:XP_030100038.1,MGI:MGI:2429763;Name=XP_030100038.1;gbkey=CDS;gene=Dock3;product=dedicator of cytokinesis protein 3 isoform X10;protein_id=XP_030100038.1;extra_copy_number=0
CM058249.1	Liftoff	CDS	121443638	121443817	.	-	.	ID=cds-XP_030100038.1;Parent=rna-XM_030244178.2;Dbxref=GeneID:208869,GenBank:XP_030100038.1,MGI:MGI:2429763;Name=XP_030100038.1;gbkey=CDS;gene=Dock3;product=dedicator of cytokinesis protein 3 isoform X10;protein_id=XP_030100038.1;extra_copy_number=0
CM058249.1	Liftoff	CDS	121444363	121444449	.	-	.	ID=cds-XP_030100038.1;Parent=rna-XM_030244178.2;Dbxref=GeneID:208869,GenBank:XP_030100038.1,MGI:MGI:2429763;Name=XP_030100038.1;gbkey=CDS;gene=Dock3;product=dedicator of cytokinesis protein 3 isoform X10;protein_id=XP_030100038.1;extra_copy_number=0
CM058249.1	Liftoff	CDS	121444574	121444740	.	-	.	ID=cds-XP_030100038.1;Parent=rna-XM_030244178.2;Dbxref=GeneID:208869,GenBank:XP_030100038.1,MGI:MGI:2429763;Name=XP_030100038.1;gbkey=CDS;gene=Dock3;product=dedicator of cytokinesis protein 3 isoform X10;protein_id=XP_030100038.1;extra_copy_number=0
CM058249.1	Liftoff	CDS	121445991	121446132	.	-	.	ID=cds-XP_030100038.1;Parent=rna-XM_030244178.2;Dbxref=GeneID:208869,GenBank:XP_030100038.1,MGI:MGI:2429763;Name=XP_030100038.1;gbkey=CDS;gene=Dock3;product=dedicator of cytokinesis protein 3 isoform X10;protein_id=XP_030100038.1;extra_copy_number=0
CM058249.1	Liftoff	CDS	121461489	121461593	.	-	.	ID=cds-XP_030100038.1;Parent=rna-XM_030244178.2;Dbxref=GeneID:208869,GenBank:XP_030100038.1,MGI:MGI:2429763;Name=XP_030100038.1;gbkey=CDS;gene=Dock3;product=dedicator of cytokinesis protein 3 isoform X10;protein_id=XP_030100038.1;extra_copy_number=0
CM058249.1	Liftoff	CDS	121463390	121463476	.	-	.	ID=cds-XP_030100038.1;Parent=rna-XM_030244178.2;Dbxref=GeneID:208869,GenBank:XP_030100038.1,MGI:MGI:2429763;Name=XP_030100038.1;gbkey=CDS;gene=Dock3;product=dedicator of cytokinesis protein 3 isoform X10;protein_id=XP_030100038.1;extra_copy_number=0
CM058249.1	Liftoff	CDS	121464444	121464592	.	-	.	ID=cds-XP_030100038.1;Parent=rna-XM_030244178.2;Dbxref=GeneID:208869,GenBank:XP_030100038.1,MGI:MGI:2429763;Name=XP_030100038.1;gbkey=CDS;gene=Dock3;product=dedicator of cytokinesis protein 3 isoform X10;protein_id=XP_030100038.1;extra_copy_number=0
CM058249.1	Liftoff	CDS	121469366	121469459	.	-	.	ID=cds-XP_030100038.1;Parent=rna-XM_030244178.2;Dbxref=GeneID:208869,GenBank:XP_030100038.1,MGI:MGI:2429763;Name=XP_030100038.1;gbkey=CDS;gene=Dock3;product=dedicator of cytokinesis protein 3 isoform X10;protein_id=XP_030100038.1;extra_copy_number=0
CM058249.1	Liftoff	CDS	121469583	121469643	.	-	.	ID=cds-XP_030100038.1;Parent=rna-XM_030244178.2;Dbxref=GeneID:208869,GenBank:XP_030100038.1,MGI:MGI:2429763;Name=XP_030100038.1;gbkey=CDS;gene=Dock3;product=dedicator of cytokinesis protein 3 isoform X10;protein_id=XP_030100038.1;extra_copy_number=0
CM058249.1	Liftoff	CDS	121472748	121472843	.	-	.	ID=cds-XP_030100038.1;Parent=rna-XM_030244178.2;Dbxref=GeneID:208869,GenBank:XP_030100038.1,MGI:MGI:2429763;Name=XP_030100038.1;gbkey=CDS;gene=Dock3;product=dedicator of cytokinesis protein 3 isoform X10;protein_id=XP_030100038.1;extra_copy_number=0
CM058249.1	Liftoff	CDS	121472963	121472989	.	-	.	ID=cds-XP_030100038.1;Parent=rna-XM_030244178.2;Dbxref=GeneID:208869,GenBank:XP_030100038.1,MGI:MGI:2429763;Name=XP_030100038.1;gbkey=CDS;gene=Dock3;product=dedicator of cytokinesis protein 3 isoform X10;protein_id=XP_030100038.1;extra_copy_number=0
CM058249.1	Liftoff	CDS	121475372	121475457	.	-	.	ID=cds-XP_030100038.1;Parent=rna-XM_030244178.2;Dbxref=GeneID:208869,GenBank:XP_030100038.1,MGI:MGI:2429763;Name=XP_030100038.1;gbkey=CDS;gene=Dock3;product=dedicator of cytokinesis protein 3 isoform X10;protein_id=XP_030100038.1;extra_copy_number=0
CM058249.1	Liftoff	CDS	121483787	121483935	.	-	.	ID=cds-XP_030100038.1;Parent=rna-XM_030244178.2;Dbxref=GeneID:208869,GenBank:XP_030100038.1,MGI:MGI:2429763;Name=XP_030100038.1;gbkey=CDS;gene=Dock3;product=dedicator of cytokinesis protein 3 isoform X10;protein_id=XP_030100038.1;extra_copy_number=0
CM058249.1	Liftoff	CDS	121486779	121486837	.	-	.	ID=cds-XP_030100038.1;Parent=rna-XM_030244178.2;Dbxref=GeneID:208869,GenBank:XP_030100038.1,MGI:MGI:2429763;Name=XP_030100038.1;gbkey=CDS;gene=Dock3;product=dedicator of cytokinesis protein 3 isoform X10;protein_id=XP_030100038.1;extra_copy_number=0
CM058249.1	Liftoff	CDS	121487092	121487192	.	-	.	ID=cds-XP_030100038.1;Parent=rna-XM_030244178.2;Dbxref=GeneID:208869,GenBank:XP_030100038.1,MGI:MGI:2429763;Name=XP_030100038.1;gbkey=CDS;gene=Dock3;product=dedicator of cytokinesis protein 3 isoform X10;protein_id=XP_030100038.1;extra_copy_number=0
CM058249.1	Liftoff	CDS	121487553	121487628	.	-	.	ID=cds-XP_030100038.1;Parent=rna-XM_030244178.2;Dbxref=GeneID:208869,GenBank:XP_030100038.1,MGI:MGI:2429763;Name=XP_030100038.1;gbkey=CDS;gene=Dock3;product=dedicator of cytokinesis protein 3 isoform X10;protein_id=XP_030100038.1;extra_copy_number=0
CM058249.1	Liftoff	CDS	121489882	121489976	.	-	.	ID=cds-XP_030100038.1;Parent=rna-XM_030244178.2;Dbxref=GeneID:208869,GenBank:XP_030100038.1,MGI:MGI:2429763;Name=XP_030100038.1;gbkey=CDS;gene=Dock3;product=dedicator of cytokinesis protein 3 isoform X10;protein_id=XP_030100038.1;extra_copy_number=0
CM058249.1	Liftoff	CDS	121502680	121502778	.	-	.	ID=cds-XP_030100038.1;Parent=rna-XM_030244178.2;Dbxref=GeneID:208869,GenBank:XP_030100038.1,MGI:MGI:2429763;Name=XP_030100038.1;gbkey=CDS;gene=Dock3;product=dedicator of cytokinesis protein 3 isoform X10;protein_id=XP_030100038.1;extra_copy_number=0
CM058249.1	Liftoff	CDS	121505050	121505196	.	-	.	ID=cds-XP_030100038.1;Parent=rna-XM_030244178.2;Dbxref=GeneID:208869,GenBank:XP_030100038.1,MGI:MGI:2429763;Name=XP_030100038.1;gbkey=CDS;gene=Dock3;product=dedicator of cytokinesis protein 3 isoform X10;protein_id=XP_030100038.1;extra_copy_number=0
CM058249.1	Liftoff	CDS	121507726	121507853	.	-	.	ID=cds-XP_030100038.1;Parent=rna-XM_030244178.2;Dbxref=GeneID:208869,GenBank:XP_030100038.1,MGI:MGI:2429763;Name=XP_030100038.1;gbkey=CDS;gene=Dock3;product=dedicator of cytokinesis protein 3 isoform X10;protein_id=XP_030100038.1;extra_copy_number=0
CM058249.1	Liftoff	CDS	121511727	121511919	.	-	.	ID=cds-XP_030100038.1;Parent=rna-XM_030244178.2;Dbxref=GeneID:208869,GenBank:XP_030100038.1,MGI:MGI:2429763;Name=XP_030100038.1;gbkey=CDS;gene=Dock3;product=dedicator of cytokinesis protein 3 isoform X10;protein_id=XP_030100038.1;extra_copy_number=0
CM058249.1	Liftoff	CDS	121516577	121516747	.	-	.	ID=cds-XP_030100038.1;Parent=rna-XM_030244178.2;Dbxref=GeneID:208869,GenBank:XP_030100038.1,MGI:MGI:2429763;Name=XP_030100038.1;gbkey=CDS;gene=Dock3;product=dedicator of cytokinesis protein 3 isoform X10;protein_id=XP_030100038.1;extra_copy_number=0
CM058249.1	Liftoff	CDS	121523972	121524053	.	-	.	ID=cds-XP_030100038.1;Parent=rna-XM_030244178.2;Dbxref=GeneID:208869,GenBank:XP_030100038.1,MGI:MGI:2429763;Name=XP_030100038.1;gbkey=CDS;gene=Dock3;product=dedicator of cytokinesis protein 3 isoform X10;protein_id=XP_030100038.1;extra_copy_number=0
CM058249.1	Liftoff	CDS	121527386	121527486	.	-	.	ID=cds-XP_030100038.1;Parent=rna-XM_030244178.2;Dbxref=GeneID:208869,GenBank:XP_030100038.1,MGI:MGI:2429763;Name=XP_030100038.1;gbkey=CDS;gene=Dock3;product=dedicator of cytokinesis protein 3 isoform X10;protein_id=XP_030100038.1;extra_copy_number=0
CM058249.1	Liftoff	CDS	121529061	121529144	.	-	.	ID=cds-XP_030100038.1;Parent=rna-XM_030244178.2;Dbxref=GeneID:208869,GenBank:XP_030100038.1,MGI:MGI:2429763;Name=XP_030100038.1;gbkey=CDS;gene=Dock3;product=dedicator of cytokinesis protein 3 isoform X10;protein_id=XP_030100038.1;extra_copy_number=0
CM058249.1	Liftoff	CDS	121530941	121531038	.	-	.	ID=cds-XP_030100038.1;Parent=rna-XM_030244178.2;Dbxref=GeneID:208869,GenBank:XP_030100038.1,MGI:MGI:2429763;Name=XP_030100038.1;gbkey=CDS;gene=Dock3;product=dedicator of cytokinesis protein 3 isoform X10;protein_id=XP_030100038.1;extra_copy_number=0
CM058249.1	Liftoff	CDS	121531369	121531540	.	-	.	ID=cds-XP_030100038.1;Parent=rna-XM_030244178.2;Dbxref=GeneID:208869,GenBank:XP_030100038.1,MGI:MGI:2429763;Name=XP_030100038.1;gbkey=CDS;gene=Dock3;product=dedicator of cytokinesis protein 3 isoform X10;protein_id=XP_030100038.1;extra_copy_number=0
CM058249.1	Liftoff	CDS	121532029	121532135	.	-	.	ID=cds-XP_030100038.1;Parent=rna-XM_030244178.2;Dbxref=GeneID:208869,GenBank:XP_030100038.1,MGI:MGI:2429763;Name=XP_030100038.1;gbkey=CDS;gene=Dock3;product=dedicator of cytokinesis protein 3 isoform X10;protein_id=XP_030100038.1;extra_copy_number=0
CM058249.1	Liftoff	CDS	121532794	121532956	.	-	.	ID=cds-XP_030100038.1;Parent=rna-XM_030244178.2;Dbxref=GeneID:208869,GenBank:XP_030100038.1,MGI:MGI:2429763;Name=XP_030100038.1;gbkey=CDS;gene=Dock3;product=dedicator of cytokinesis protein 3 isoform X10;protein_id=XP_030100038.1;extra_copy_number=0
CM058249.1	Liftoff	CDS	121534868	121534992	.	-	.	ID=cds-XP_030100038.1;Parent=rna-XM_030244178.2;Dbxref=GeneID:208869,GenBank:XP_030100038.1,MGI:MGI:2429763;Name=XP_030100038.1;gbkey=CDS;gene=Dock3;product=dedicator of cytokinesis protein 3 isoform X10;protein_id=XP_030100038.1;extra_copy_number=0
CM058249.1	Liftoff	CDS	121543305	121543430	.	-	.	ID=cds-XP_030100038.1;Parent=rna-XM_030244178.2;Dbxref=GeneID:208869,GenBank:XP_030100038.1,MGI:MGI:2429763;Name=XP_030100038.1;gbkey=CDS;gene=Dock3;product=dedicator of cytokinesis protein 3 isoform X10;protein_id=XP_030100038.1;extra_copy_number=0
CM058249.1	Liftoff	CDS	121544765	121544853	.	-	.	ID=cds-XP_030100038.1;Parent=rna-XM_030244178.2;Dbxref=GeneID:208869,GenBank:XP_030100038.1,MGI:MGI:2429763;Name=XP_030100038.1;gbkey=CDS;gene=Dock3;product=dedicator of cytokinesis protein 3 isoform X10;protein_id=XP_030100038.1;extra_copy_number=0
CM058249.1	Liftoff	CDS	121561702	121561849	.	-	.	ID=cds-XP_030100038.1;Parent=rna-XM_030244178.2;Dbxref=GeneID:208869,GenBank:XP_030100038.1,MGI:MGI:2429763;Name=XP_030100038.1;gbkey=CDS;gene=Dock3;product=dedicator of cytokinesis protein 3 isoform X10;protein_id=XP_030100038.1;extra_copy_number=0
CM058249.1	Liftoff	CDS	121563299	121563359	.	-	.	ID=cds-XP_030100038.1;Parent=rna-XM_030244178.2;Dbxref=GeneID:208869,GenBank:XP_030100038.1,MGI:MGI:2429763;Name=XP_030100038.1;gbkey=CDS;gene=Dock3;product=dedicator of cytokinesis protein 3 isoform X10;protein_id=XP_030100038.1;extra_copy_number=0
CM058249.1	Liftoff	CDS	121570252	121570333	.	-	.	ID=cds-XP_030100038.1;Parent=rna-XM_030244178.2;Dbxref=GeneID:208869,GenBank:XP_030100038.1,MGI:MGI:2429763;Name=XP_030100038.1;gbkey=CDS;gene=Dock3;product=dedicator of cytokinesis protein 3 isoform X10;protein_id=XP_030100038.1;extra_copy_number=0
CM058249.1	Liftoff	CDS	121593447	121593601	.	-	.	ID=cds-XP_030100038.1;Parent=rna-XM_030244178.2;Dbxref=GeneID:208869,GenBank:XP_030100038.1,MGI:MGI:2429763;Name=XP_030100038.1;gbkey=CDS;gene=Dock3;product=dedicator of cytokinesis protein 3 isoform X10;protein_id=XP_030100038.1;extra_copy_number=0
CM058249.1	Liftoff	CDS	121594120	121594161	.	-	.	ID=cds-XP_030100038.1;Parent=rna-XM_030244178.2;Dbxref=GeneID:208869,GenBank:XP_030100038.1,MGI:MGI:2429763;Name=XP_030100038.1;gbkey=CDS;gene=Dock3;product=dedicator of cytokinesis protein 3 isoform X10;protein_id=XP_030100038.1;extra_copy_number=0
CM058249.1	Liftoff	CDS	121599996	121600080	.	-	.	ID=cds-XP_030100038.1;Parent=rna-XM_030244178.2;Dbxref=GeneID:208869,GenBank:XP_030100038.1,MGI:MGI:2429763;Name=XP_030100038.1;gbkey=CDS;gene=Dock3;product=dedicator of cytokinesis protein 3 isoform X10;protein_id=XP_030100038.1;extra_copy_number=0
CM058249.1	Liftoff	CDS	121646358	121646362	.	-	.	ID=cds-XP_030100038.1;Parent=rna-XM_030244178.2;Dbxref=GeneID:208869,GenBank:XP_030100038.1,MGI:MGI:2429763;Name=XP_030100038.1;gbkey=CDS;gene=Dock3;product=dedicator of cytokinesis protein 3 isoform X10;protein_id=XP_030100038.1;extra_copy_number=0
CM058249.1	Liftoff	mRNA	121424292	121770103	.	-	.	ID=rna-XM_036154771.1;Parent=gene-Dock3;Dbxref=GeneID:208869,GenBank:XM_036154771.1,MGI:MGI:2429763;Name=XM_036154771.1;gbkey=mRNA;gene=Dock3;model_evidence=Supporting evidence includes similarity to: 2 mRNAs%2C 48 ESTs%2C 1109 long SRA reads%2C and 100%25 coverage of the annotated genomic feature by RNAseq alignments%2C including 17 samples with support for all annotated introns;product=dedicator of cyto-kinesis 3%2C transcript variant X9;transcript_id=XM_036154771.1;matches_ref_protein=True;valid_ORF=True;extra_copy_number=0
CM058249.1	Liftoff	exon	121424292	121427370	.	-	.	ID=exon-XM_036154771.1-53;Parent=rna-XM_036154771.1;Dbxref=GeneID:208869,GenBank:XM_036154771.1,MGI:MGI:2429763;gbkey=mRNA;gene=Dock3;product=dedicator of cyto-kinesis 3%2C transcript variant X9;transcript_id=XM_036154771.1;extra_copy_number=0
CM058249.1	Liftoff	exon	121428203	121428285	.	-	.	ID=exon-XM_036154771.1-52;Parent=rna-XM_036154771.1;Dbxref=GeneID:208869,GenBank:XM_036154771.1,MGI:MGI:2429763;gbkey=mRNA;gene=Dock3;product=dedicator of cyto-kinesis 3%2C transcript variant X9;transcript_id=XM_036154771.1;extra_copy_number=0
CM058249.1	Liftoff	exon	121432174	121432261	.	-	.	ID=exon-XM_036154771.1-51;Parent=rna-XM_036154771.1;Dbxref=GeneID:208869,GenBank:XM_036154771.1,MGI:MGI:2429763;gbkey=mRNA;gene=Dock3;product=dedicator of cyto-kinesis 3%2C transcript variant X9;transcript_id=XM_036154771.1;extra_copy_number=0
CM058249.1	Liftoff	exon	121433238	121433338	.	-	.	ID=exon-XM_036154771.1-50;Parent=rna-XM_036154771.1;Dbxref=GeneID:208869,GenBank:XM_036154771.1,MGI:MGI:2429763;gbkey=mRNA;gene=Dock3;product=dedicator of cyto-kinesis 3%2C transcript variant X9;transcript_id=XM_036154771.1;extra_copy_number=0
CM058249.1	Liftoff	exon	121438100	121438181	.	-	.	ID=exon-XM_036154771.1-49;Parent=rna-XM_036154771.1;Dbxref=GeneID:208869,GenBank:XM_036154771.1,MGI:MGI:2429763;gbkey=mRNA;gene=Dock3;product=dedicator of cyto-kinesis 3%2C transcript variant X9;transcript_id=XM_036154771.1;extra_copy_number=0
CM058249.1	Liftoff	exon	121438697	121438835	.	-	.	ID=exon-XM_036154771.1-48;Parent=rna-XM_036154771.1;Dbxref=GeneID:208869,GenBank:XM_036154771.1,MGI:MGI:2429763;gbkey=mRNA;gene=Dock3;product=dedicator of cyto-kinesis 3%2C transcript variant X9;transcript_id=XM_036154771.1;extra_copy_number=0
CM058249.1	Liftoff	exon	121439883	121440004	.	-	.	ID=exon-XM_036154771.1-47;Parent=rna-XM_036154771.1;Dbxref=GeneID:208869,GenBank:XM_036154771.1,MGI:MGI:2429763;gbkey=mRNA;gene=Dock3;product=dedicator of cyto-kinesis 3%2C transcript variant X9;transcript_id=XM_036154771.1;extra_copy_number=0
CM058249.1	Liftoff	exon	121442718	121442834	.	-	.	ID=exon-XM_036154771.1-46;Parent=rna-XM_036154771.1;Dbxref=GeneID:208869,GenBank:XM_036154771.1,MGI:MGI:2429763;gbkey=mRNA;gene=Dock3;product=dedicator of cyto-kinesis 3%2C transcript variant X9;transcript_id=XM_036154771.1;extra_copy_number=0
CM058249.1	Liftoff	exon	121442957	121443040	.	-	.	ID=exon-XM_036154771.1-45;Parent=rna-XM_036154771.1;Dbxref=GeneID:208869,GenBank:XM_036154771.1,MGI:MGI:2429763;gbkey=mRNA;gene=Dock3;product=dedicator of cyto-kinesis 3%2C transcript variant X9;transcript_id=XM_036154771.1;extra_copy_number=0
CM058249.1	Liftoff	exon	121443638	121443817	.	-	.	ID=exon-XM_036154771.1-44;Parent=rna-XM_036154771.1;Dbxref=GeneID:208869,GenBank:XM_036154771.1,MGI:MGI:2429763;gbkey=mRNA;gene=Dock3;product=dedicator of cyto-kinesis 3%2C transcript variant X9;transcript_id=XM_036154771.1;extra_copy_number=0
CM058249.1	Liftoff	exon	121444363	121444449	.	-	.	ID=exon-XM_036154771.1-43;Parent=rna-XM_036154771.1;Dbxref=GeneID:208869,GenBank:XM_036154771.1,MGI:MGI:2429763;gbkey=mRNA;gene=Dock3;product=dedicator of cyto-kinesis 3%2C transcript variant X9;transcript_id=XM_036154771.1;extra_copy_number=0
CM058249.1	Liftoff	exon	121444574	121444740	.	-	.	ID=exon-XM_036154771.1-42;Parent=rna-XM_036154771.1;Dbxref=GeneID:208869,GenBank:XM_036154771.1,MGI:MGI:2429763;gbkey=mRNA;gene=Dock3;product=dedicator of cyto-kinesis 3%2C transcript variant X9;transcript_id=XM_036154771.1;extra_copy_number=0
CM058249.1	Liftoff	exon	121445991	121446132	.	-	.	ID=exon-XM_036154771.1-41;Parent=rna-XM_036154771.1;Dbxref=GeneID:208869,GenBank:XM_036154771.1,MGI:MGI:2429763;gbkey=mRNA;gene=Dock3;product=dedicator of cyto-kinesis 3%2C transcript variant X9;transcript_id=XM_036154771.1;extra_copy_number=0
CM058249.1	Liftoff	exon	121461489	121461593	.	-	.	ID=exon-XM_036154771.1-40;Parent=rna-XM_036154771.1;Dbxref=GeneID:208869,GenBank:XM_036154771.1,MGI:MGI:2429763;gbkey=mRNA;gene=Dock3;product=dedicator of cyto-kinesis 3%2C transcript variant X9;transcript_id=XM_036154771.1;extra_copy_number=0
CM058249.1	Liftoff	exon	121463390	121463476	.	-	.	ID=exon-XM_036154771.1-39;Parent=rna-XM_036154771.1;Dbxref=GeneID:208869,GenBank:XM_036154771.1,MGI:MGI:2429763;gbkey=mRNA;gene=Dock3;product=dedicator of cyto-kinesis 3%2C transcript variant X9;transcript_id=XM_036154771.1;extra_copy_number=0
CM058249.1	Liftoff	exon	121464444	121464592	.	-	.	ID=exon-XM_036154771.1-38;Parent=rna-XM_036154771.1;Dbxref=GeneID:208869,GenBank:XM_036154771.1,MGI:MGI:2429763;gbkey=mRNA;gene=Dock3;product=dedicator of cyto-kinesis 3%2C transcript variant X9;transcript_id=XM_036154771.1;extra_copy_number=0
CM058249.1	Liftoff	exon	121469366	121469459	.	-	.	ID=exon-XM_036154771.1-37;Parent=rna-XM_036154771.1;Dbxref=GeneID:208869,GenBank:XM_036154771.1,MGI:MGI:2429763;gbkey=mRNA;gene=Dock3;product=dedicator of cyto-kinesis 3%2C transcript variant X9;transcript_id=XM_036154771.1;extra_copy_number=0
CM058249.1	Liftoff	exon	121469583	121469643	.	-	.	ID=exon-XM_036154771.1-36;Parent=rna-XM_036154771.1;Dbxref=GeneID:208869,GenBank:XM_036154771.1,MGI:MGI:2429763;gbkey=mRNA;gene=Dock3;product=dedicator of cyto-kinesis 3%2C transcript variant X9;transcript_id=XM_036154771.1;extra_copy_number=0
CM058249.1	Liftoff	exon	121472748	121472843	.	-	.	ID=exon-XM_036154771.1-35;Parent=rna-XM_036154771.1;Dbxref=GeneID:208869,GenBank:XM_036154771.1,MGI:MGI:2429763;gbkey=mRNA;gene=Dock3;product=dedicator of cyto-kinesis 3%2C transcript variant X9;transcript_id=XM_036154771.1;extra_copy_number=0
CM058249.1	Liftoff	exon	121472963	121472989	.	-	.	ID=exon-XM_036154771.1-34;Parent=rna-XM_036154771.1;Dbxref=GeneID:208869,GenBank:XM_036154771.1,MGI:MGI:2429763;gbkey=mRNA;gene=Dock3;product=dedicator of cyto-kinesis 3%2C transcript variant X9;transcript_id=XM_036154771.1;extra_copy_number=0
CM058249.1	Liftoff	exon	121475372	121475457	.	-	.	ID=exon-XM_036154771.1-33;Parent=rna-XM_036154771.1;Dbxref=GeneID:208869,GenBank:XM_036154771.1,MGI:MGI:2429763;gbkey=mRNA;gene=Dock3;product=dedicator of cyto-kinesis 3%2C transcript variant X9;transcript_id=XM_036154771.1;extra_copy_number=0
CM058249.1	Liftoff	exon	121483787	121483935	.	-	.	ID=exon-XM_036154771.1-32;Parent=rna-XM_036154771.1;Dbxref=GeneID:208869,GenBank:XM_036154771.1,MGI:MGI:2429763;gbkey=mRNA;gene=Dock3;product=dedicator of cyto-kinesis 3%2C transcript variant X9;transcript_id=XM_036154771.1;extra_copy_number=0
CM058249.1	Liftoff	exon	121486779	121486837	.	-	.	ID=exon-XM_036154771.1-31;Parent=rna-XM_036154771.1;Dbxref=GeneID:208869,GenBank:XM_036154771.1,MGI:MGI:2429763;gbkey=mRNA;gene=Dock3;product=dedicator of cyto-kinesis 3%2C transcript variant X9;transcript_id=XM_036154771.1;extra_copy_number=0
CM058249.1	Liftoff	exon	121487092	121487192	.	-	.	ID=exon-XM_036154771.1-30;Parent=rna-XM_036154771.1;Dbxref=GeneID:208869,GenBank:XM_036154771.1,MGI:MGI:2429763;gbkey=mRNA;gene=Dock3;product=dedicator of cyto-kinesis 3%2C transcript variant X9;transcript_id=XM_036154771.1;extra_copy_number=0
CM058249.1	Liftoff	exon	121487553	121487628	.	-	.	ID=exon-XM_036154771.1-29;Parent=rna-XM_036154771.1;Dbxref=GeneID:208869,GenBank:XM_036154771.1,MGI:MGI:2429763;gbkey=mRNA;gene=Dock3;product=dedicator of cyto-kinesis 3%2C transcript variant X9;transcript_id=XM_036154771.1;extra_copy_number=0
CM058249.1	Liftoff	exon	121489882	121489976	.	-	.	ID=exon-XM_036154771.1-28;Parent=rna-XM_036154771.1;Dbxref=GeneID:208869,GenBank:XM_036154771.1,MGI:MGI:2429763;gbkey=mRNA;gene=Dock3;product=dedicator of cyto-kinesis 3%2C transcript variant X9;transcript_id=XM_036154771.1;extra_copy_number=0
CM058249.1	Liftoff	exon	121502680	121502778	.	-	.	ID=exon-XM_036154771.1-27;Parent=rna-XM_036154771.1;Dbxref=GeneID:208869,GenBank:XM_036154771.1,MGI:MGI:2429763;gbkey=mRNA;gene=Dock3;product=dedicator of cyto-kinesis 3%2C transcript variant X9;transcript_id=XM_036154771.1;extra_copy_number=0
CM058249.1	Liftoff	exon	121505050	121505196	.	-	.	ID=exon-XM_036154771.1-26;Parent=rna-XM_036154771.1;Dbxref=GeneID:208869,GenBank:XM_036154771.1,MGI:MGI:2429763;gbkey=mRNA;gene=Dock3;product=dedicator of cyto-kinesis 3%2C transcript variant X9;transcript_id=XM_036154771.1;extra_copy_number=0
CM058249.1	Liftoff	exon	121507726	121507853	.	-	.	ID=exon-XM_036154771.1-25;Parent=rna-XM_036154771.1;Dbxref=GeneID:208869,GenBank:XM_036154771.1,MGI:MGI:2429763;gbkey=mRNA;gene=Dock3;product=dedicator of cyto-kinesis 3%2C transcript variant X9;transcript_id=XM_036154771.1;extra_copy_number=0
CM058249.1	Liftoff	exon	121511727	121511919	.	-	.	ID=exon-XM_036154771.1-24;Parent=rna-XM_036154771.1;Dbxref=GeneID:208869,GenBank:XM_036154771.1,MGI:MGI:2429763;gbkey=mRNA;gene=Dock3;product=dedicator of cyto-kinesis 3%2C transcript variant X9;transcript_id=XM_036154771.1;extra_copy_number=0
CM058249.1	Liftoff	exon	121516577	121516747	.	-	.	ID=exon-XM_036154771.1-23;Parent=rna-XM_036154771.1;Dbxref=GeneID:208869,GenBank:XM_036154771.1,MGI:MGI:2429763;gbkey=mRNA;gene=Dock3;product=dedicator of cyto-kinesis 3%2C transcript variant X9;transcript_id=XM_036154771.1;extra_copy_number=0
CM058249.1	Liftoff	exon	121523972	121524053	.	-	.	ID=exon-XM_036154771.1-22;Parent=rna-XM_036154771.1;Dbxref=GeneID:208869,GenBank:XM_036154771.1,MGI:MGI:2429763;gbkey=mRNA;gene=Dock3;product=dedicator of cyto-kinesis 3%2C transcript variant X9;transcript_id=XM_036154771.1;extra_copy_number=0
CM058249.1	Liftoff	exon	121527386	121527486	.	-	.	ID=exon-XM_036154771.1-21;Parent=rna-XM_036154771.1;Dbxref=GeneID:208869,GenBank:XM_036154771.1,MGI:MGI:2429763;gbkey=mRNA;gene=Dock3;product=dedicator of cyto-kinesis 3%2C transcript variant X9;transcript_id=XM_036154771.1;extra_copy_number=0
CM058249.1	Liftoff	exon	121529061	121529144	.	-	.	ID=exon-XM_036154771.1-20;Parent=rna-XM_036154771.1;Dbxref=GeneID:208869,GenBank:XM_036154771.1,MGI:MGI:2429763;gbkey=mRNA;gene=Dock3;product=dedicator of cyto-kinesis 3%2C transcript variant X9;transcript_id=XM_036154771.1;extra_copy_number=0
CM058249.1	Liftoff	exon	121530941	121531038	.	-	.	ID=exon-XM_036154771.1-19;Parent=rna-XM_036154771.1;Dbxref=GeneID:208869,GenBank:XM_036154771.1,MGI:MGI:2429763;gbkey=mRNA;gene=Dock3;product=dedicator of cyto-kinesis 3%2C transcript variant X9;transcript_id=XM_036154771.1;extra_copy_number=0
CM058249.1	Liftoff	exon	121531369	121531540	.	-	.	ID=exon-XM_036154771.1-18;Parent=rna-XM_036154771.1;Dbxref=GeneID:208869,GenBank:XM_036154771.1,MGI:MGI:2429763;gbkey=mRNA;gene=Dock3;product=dedicator of cyto-kinesis 3%2C transcript variant X9;transcript_id=XM_036154771.1;extra_copy_number=0
CM058249.1	Liftoff	exon	121532029	121532135	.	-	.	ID=exon-XM_036154771.1-17;Parent=rna-XM_036154771.1;Dbxref=GeneID:208869,GenBank:XM_036154771.1,MGI:MGI:2429763;gbkey=mRNA;gene=Dock3;product=dedicator of cyto-kinesis 3%2C transcript variant X9;transcript_id=XM_036154771.1;extra_copy_number=0
CM058249.1	Liftoff	exon	121532794	121532956	.	-	.	ID=exon-XM_036154771.1-16;Parent=rna-XM_036154771.1;Dbxref=GeneID:208869,GenBank:XM_036154771.1,MGI:MGI:2429763;gbkey=mRNA;gene=Dock3;product=dedicator of cyto-kinesis 3%2C transcript variant X9;transcript_id=XM_036154771.1;extra_copy_number=0
CM058249.1	Liftoff	exon	121534868	121534992	.	-	.	ID=exon-XM_036154771.1-15;Parent=rna-XM_036154771.1;Dbxref=GeneID:208869,GenBank:XM_036154771.1,MGI:MGI:2429763;gbkey=mRNA;gene=Dock3;product=dedicator of cyto-kinesis 3%2C transcript variant X9;transcript_id=XM_036154771.1;extra_copy_number=0
CM058249.1	Liftoff	exon	121543305	121543430	.	-	.	ID=exon-XM_036154771.1-14;Parent=rna-XM_036154771.1;Dbxref=GeneID:208869,GenBank:XM_036154771.1,MGI:MGI:2429763;gbkey=mRNA;gene=Dock3;product=dedicator of cyto-kinesis 3%2C transcript variant X9;transcript_id=XM_036154771.1;extra_copy_number=0
CM058249.1	Liftoff	exon	121544765	121544853	.	-	.	ID=exon-XM_036154771.1-13;Parent=rna-XM_036154771.1;Dbxref=GeneID:208869,GenBank:XM_036154771.1,MGI:MGI:2429763;gbkey=mRNA;gene=Dock3;product=dedicator of cyto-kinesis 3%2C transcript variant X9;transcript_id=XM_036154771.1;extra_copy_number=0
CM058249.1	Liftoff	exon	121561702	121561849	.	-	.	ID=exon-XM_036154771.1-12;Parent=rna-XM_036154771.1;Dbxref=GeneID:208869,GenBank:XM_036154771.1,MGI:MGI:2429763;gbkey=mRNA;gene=Dock3;product=dedicator of cyto-kinesis 3%2C transcript variant X9;transcript_id=XM_036154771.1;extra_copy_number=0
CM058249.1	Liftoff	exon	121563299	121563359	.	-	.	ID=exon-XM_036154771.1-11;Parent=rna-XM_036154771.1;Dbxref=GeneID:208869,GenBank:XM_036154771.1,MGI:MGI:2429763;gbkey=mRNA;gene=Dock3;product=dedicator of cyto-kinesis 3%2C transcript variant X9;transcript_id=XM_036154771.1;extra_copy_number=0
CM058249.1	Liftoff	exon	121570252	121570333	.	-	.	ID=exon-XM_036154771.1-10;Parent=rna-XM_036154771.1;Dbxref=GeneID:208869,GenBank:XM_036154771.1,MGI:MGI:2429763;gbkey=mRNA;gene=Dock3;product=dedicator of cyto-kinesis 3%2C transcript variant X9;transcript_id=XM_036154771.1;extra_copy_number=0
CM058249.1	Liftoff	exon	121593447	121593601	.	-	.	ID=exon-XM_036154771.1-9;Parent=rna-XM_036154771.1;Dbxref=GeneID:208869,GenBank:XM_036154771.1,MGI:MGI:2429763;gbkey=mRNA;gene=Dock3;product=dedicator of cyto-kinesis 3%2C transcript variant X9;transcript_id=XM_036154771.1;extra_copy_number=0
CM058249.1	Liftoff	exon	121594120	121594161	.	-	.	ID=exon-XM_036154771.1-8;Parent=rna-XM_036154771.1;Dbxref=GeneID:208869,GenBank:XM_036154771.1,MGI:MGI:2429763;gbkey=mRNA;gene=Dock3;product=dedicator of cyto-kinesis 3%2C transcript variant X9;transcript_id=XM_036154771.1;extra_copy_number=0
CM058249.1	Liftoff	exon	121599996	121600080	.	-	.	ID=exon-XM_036154771.1-7;Parent=rna-XM_036154771.1;Dbxref=GeneID:208869,GenBank:XM_036154771.1,MGI:MGI:2429763;gbkey=mRNA;gene=Dock3;product=dedicator of cyto-kinesis 3%2C transcript variant X9;transcript_id=XM_036154771.1;extra_copy_number=0
CM058249.1	Liftoff	exon	121620373	121620521	.	-	.	ID=exon-XM_036154771.1-6;Parent=rna-XM_036154771.1;Dbxref=GeneID:208869,GenBank:XM_036154771.1,MGI:MGI:2429763;gbkey=mRNA;gene=Dock3;product=dedicator of cyto-kinesis 3%2C transcript variant X9;transcript_id=XM_036154771.1;extra_copy_number=0
CM058249.1	Liftoff	exon	121646358	121646454	.	-	.	ID=exon-XM_036154771.1-5;Parent=rna-XM_036154771.1;Dbxref=GeneID:208869,GenBank:XM_036154771.1,MGI:MGI:2429763;gbkey=mRNA;gene=Dock3;product=dedicator of cyto-kinesis 3%2C transcript variant X9;transcript_id=XM_036154771.1;extra_copy_number=0
CM058249.1	Liftoff	exon	121672791	121672846	.	-	.	ID=exon-XM_036154771.1-4;Parent=rna-XM_036154771.1;Dbxref=GeneID:208869,GenBank:XM_036154771.1,MGI:MGI:2429763;gbkey=mRNA;gene=Dock3;product=dedicator of cyto-kinesis 3%2C transcript variant X9;transcript_id=XM_036154771.1;extra_copy_number=0
CM058249.1	Liftoff	exon	121697425	121697465	.	-	.	ID=exon-XM_036154771.1-3;Parent=rna-XM_036154771.1;Dbxref=GeneID:208869,GenBank:XM_036154771.1,MGI:MGI:2429763;gbkey=mRNA;gene=Dock3;product=dedicator of cyto-kinesis 3%2C transcript variant X9;transcript_id=XM_036154771.1;extra_copy_number=0
CM058249.1	Liftoff	exon	121717093	121717176	.	-	.	ID=exon-XM_036154771.1-2;Parent=rna-XM_036154771.1;Dbxref=GeneID:208869,GenBank:XM_036154771.1,MGI:MGI:2429763;gbkey=mRNA;gene=Dock3;product=dedicator of cyto-kinesis 3%2C transcript variant X9;transcript_id=XM_036154771.1;extra_copy_number=0
CM058249.1	Liftoff	exon	121769670	121770103	.	-	.	ID=exon-XM_036154771.1-1;Parent=rna-XM_036154771.1;Dbxref=GeneID:208869,GenBank:XM_036154771.1,MGI:MGI:2429763;gbkey=mRNA;gene=Dock3;product=dedicator of cyto-kinesis 3%2C transcript variant X9;transcript_id=XM_036154771.1;extra_copy_number=0
CM058249.1	Liftoff	CDS	121426861	121427370	.	-	.	ID=cds-XP_036010664.1;Parent=rna-XM_036154771.1;Dbxref=GeneID:208869,GenBank:XP_036010664.1,MGI:MGI:2429763;Name=XP_036010664.1;gbkey=CDS;gene=Dock3;product=dedicator of cytokinesis protein 3 isoform X9;protein_id=XP_036010664.1;extra_copy_number=0
CM058249.1	Liftoff	CDS	121428203	121428285	.	-	.	ID=cds-XP_036010664.1;Parent=rna-XM_036154771.1;Dbxref=GeneID:208869,GenBank:XP_036010664.1,MGI:MGI:2429763;Name=XP_036010664.1;gbkey=CDS;gene=Dock3;product=dedicator of cytokinesis protein 3 isoform X9;protein_id=XP_036010664.1;extra_copy_number=0
CM058249.1	Liftoff	CDS	121432174	121432261	.	-	.	ID=cds-XP_036010664.1;Parent=rna-XM_036154771.1;Dbxref=GeneID:208869,GenBank:XP_036010664.1,MGI:MGI:2429763;Name=XP_036010664.1;gbkey=CDS;gene=Dock3;product=dedicator of cytokinesis protein 3 isoform X9;protein_id=XP_036010664.1;extra_copy_number=0
CM058249.1	Liftoff	CDS	121433238	121433338	.	-	.	ID=cds-XP_036010664.1;Parent=rna-XM_036154771.1;Dbxref=GeneID:208869,GenBank:XP_036010664.1,MGI:MGI:2429763;Name=XP_036010664.1;gbkey=CDS;gene=Dock3;product=dedicator of cytokinesis protein 3 isoform X9;protein_id=XP_036010664.1;extra_copy_number=0
CM058249.1	Liftoff	CDS	121438100	121438181	.	-	.	ID=cds-XP_036010664.1;Parent=rna-XM_036154771.1;Dbxref=GeneID:208869,GenBank:XP_036010664.1,MGI:MGI:2429763;Name=XP_036010664.1;gbkey=CDS;gene=Dock3;product=dedicator of cytokinesis protein 3 isoform X9;protein_id=XP_036010664.1;extra_copy_number=0
CM058249.1	Liftoff	CDS	121438697	121438835	.	-	.	ID=cds-XP_036010664.1;Parent=rna-XM_036154771.1;Dbxref=GeneID:208869,GenBank:XP_036010664.1,MGI:MGI:2429763;Name=XP_036010664.1;gbkey=CDS;gene=Dock3;product=dedicator of cytokinesis protein 3 isoform X9;protein_id=XP_036010664.1;extra_copy_number=0
CM058249.1	Liftoff	CDS	121439883	121440004	.	-	.	ID=cds-XP_036010664.1;Parent=rna-XM_036154771.1;Dbxref=GeneID:208869,GenBank:XP_036010664.1,MGI:MGI:2429763;Name=XP_036010664.1;gbkey=CDS;gene=Dock3;product=dedicator of cytokinesis protein 3 isoform X9;protein_id=XP_036010664.1;extra_copy_number=0
CM058249.1	Liftoff	CDS	121442718	121442834	.	-	.	ID=cds-XP_036010664.1;Parent=rna-XM_036154771.1;Dbxref=GeneID:208869,GenBank:XP_036010664.1,MGI:MGI:2429763;Name=XP_036010664.1;gbkey=CDS;gene=Dock3;product=dedicator of cytokinesis protein 3 isoform X9;protein_id=XP_036010664.1;extra_copy_number=0
CM058249.1	Liftoff	CDS	121442957	121443040	.	-	.	ID=cds-XP_036010664.1;Parent=rna-XM_036154771.1;Dbxref=GeneID:208869,GenBank:XP_036010664.1,MGI:MGI:2429763;Name=XP_036010664.1;gbkey=CDS;gene=Dock3;product=dedicator of cytokinesis protein 3 isoform X9;protein_id=XP_036010664.1;extra_copy_number=0
CM058249.1	Liftoff	CDS	121443638	121443817	.	-	.	ID=cds-XP_036010664.1;Parent=rna-XM_036154771.1;Dbxref=GeneID:208869,GenBank:XP_036010664.1,MGI:MGI:2429763;Name=XP_036010664.1;gbkey=CDS;gene=Dock3;product=dedicator of cytokinesis protein 3 isoform X9;protein_id=XP_036010664.1;extra_copy_number=0
CM058249.1	Liftoff	CDS	121444363	121444449	.	-	.	ID=cds-XP_036010664.1;Parent=rna-XM_036154771.1;Dbxref=GeneID:208869,GenBank:XP_036010664.1,MGI:MGI:2429763;Name=XP_036010664.1;gbkey=CDS;gene=Dock3;product=dedicator of cytokinesis protein 3 isoform X9;protein_id=XP_036010664.1;extra_copy_number=0
CM058249.1	Liftoff	CDS	121444574	121444740	.	-	.	ID=cds-XP_036010664.1;Parent=rna-XM_036154771.1;Dbxref=GeneID:208869,GenBank:XP_036010664.1,MGI:MGI:2429763;Name=XP_036010664.1;gbkey=CDS;gene=Dock3;product=dedicator of cytokinesis protein 3 isoform X9;protein_id=XP_036010664.1;extra_copy_number=0
CM058249.1	Liftoff	CDS	121445991	121446132	.	-	.	ID=cds-XP_036010664.1;Parent=rna-XM_036154771.1;Dbxref=GeneID:208869,GenBank:XP_036010664.1,MGI:MGI:2429763;Name=XP_036010664.1;gbkey=CDS;gene=Dock3;product=dedicator of cytokinesis protein 3 isoform X9;protein_id=XP_036010664.1;extra_copy_number=0
CM058249.1	Liftoff	CDS	121461489	121461593	.	-	.	ID=cds-XP_036010664.1;Parent=rna-XM_036154771.1;Dbxref=GeneID:208869,GenBank:XP_036010664.1,MGI:MGI:2429763;Name=XP_036010664.1;gbkey=CDS;gene=Dock3;product=dedicator of cytokinesis protein 3 isoform X9;protein_id=XP_036010664.1;extra_copy_number=0
CM058249.1	Liftoff	CDS	121463390	121463476	.	-	.	ID=cds-XP_036010664.1;Parent=rna-XM_036154771.1;Dbxref=GeneID:208869,GenBank:XP_036010664.1,MGI:MGI:2429763;Name=XP_036010664.1;gbkey=CDS;gene=Dock3;product=dedicator of cytokinesis protein 3 isoform X9;protein_id=XP_036010664.1;extra_copy_number=0
CM058249.1	Liftoff	CDS	121464444	121464592	.	-	.	ID=cds-XP_036010664.1;Parent=rna-XM_036154771.1;Dbxref=GeneID:208869,GenBank:XP_036010664.1,MGI:MGI:2429763;Name=XP_036010664.1;gbkey=CDS;gene=Dock3;product=dedicator of cytokinesis protein 3 isoform X9;protein_id=XP_036010664.1;extra_copy_number=0
CM058249.1	Liftoff	CDS	121469366	121469459	.	-	.	ID=cds-XP_036010664.1;Parent=rna-XM_036154771.1;Dbxref=GeneID:208869,GenBank:XP_036010664.1,MGI:MGI:2429763;Name=XP_036010664.1;gbkey=CDS;gene=Dock3;product=dedicator of cytokinesis protein 3 isoform X9;protein_id=XP_036010664.1;extra_copy_number=0
CM058249.1	Liftoff	CDS	121469583	121469643	.	-	.	ID=cds-XP_036010664.1;Parent=rna-XM_036154771.1;Dbxref=GeneID:208869,GenBank:XP_036010664.1,MGI:MGI:2429763;Name=XP_036010664.1;gbkey=CDS;gene=Dock3;product=dedicator of cytokinesis protein 3 isoform X9;protein_id=XP_036010664.1;extra_copy_number=0
CM058249.1	Liftoff	CDS	121472748	121472843	.	-	.	ID=cds-XP_036010664.1;Parent=rna-XM_036154771.1;Dbxref=GeneID:208869,GenBank:XP_036010664.1,MGI:MGI:2429763;Name=XP_036010664.1;gbkey=CDS;gene=Dock3;product=dedicator of cytokinesis protein 3 isoform X9;protein_id=XP_036010664.1;extra_copy_number=0
CM058249.1	Liftoff	CDS	121472963	121472989	.	-	.	ID=cds-XP_036010664.1;Parent=rna-XM_036154771.1;Dbxref=GeneID:208869,GenBank:XP_036010664.1,MGI:MGI:2429763;Name=XP_036010664.1;gbkey=CDS;gene=Dock3;product=dedicator of cytokinesis protein 3 isoform X9;protein_id=XP_036010664.1;extra_copy_number=0
CM058249.1	Liftoff	CDS	121475372	121475457	.	-	.	ID=cds-XP_036010664.1;Parent=rna-XM_036154771.1;Dbxref=GeneID:208869,GenBank:XP_036010664.1,MGI:MGI:2429763;Name=XP_036010664.1;gbkey=CDS;gene=Dock3;product=dedicator of cytokinesis protein 3 isoform X9;protein_id=XP_036010664.1;extra_copy_number=0
CM058249.1	Liftoff	CDS	121483787	121483935	.	-	.	ID=cds-XP_036010664.1;Parent=rna-XM_036154771.1;Dbxref=GeneID:208869,GenBank:XP_036010664.1,MGI:MGI:2429763;Name=XP_036010664.1;gbkey=CDS;gene=Dock3;product=dedicator of cytokinesis protein 3 isoform X9;protein_id=XP_036010664.1;extra_copy_number=0
CM058249.1	Liftoff	CDS	121486779	121486837	.	-	.	ID=cds-XP_036010664.1;Parent=rna-XM_036154771.1;Dbxref=GeneID:208869,GenBank:XP_036010664.1,MGI:MGI:2429763;Name=XP_036010664.1;gbkey=CDS;gene=Dock3;product=dedicator of cytokinesis protein 3 isoform X9;protein_id=XP_036010664.1;extra_copy_number=0
CM058249.1	Liftoff	CDS	121487092	121487192	.	-	.	ID=cds-XP_036010664.1;Parent=rna-XM_036154771.1;Dbxref=GeneID:208869,GenBank:XP_036010664.1,MGI:MGI:2429763;Name=XP_036010664.1;gbkey=CDS;gene=Dock3;product=dedicator of cytokinesis protein 3 isoform X9;protein_id=XP_036010664.1;extra_copy_number=0
CM058249.1	Liftoff	CDS	121487553	121487628	.	-	.	ID=cds-XP_036010664.1;Parent=rna-XM_036154771.1;Dbxref=GeneID:208869,GenBank:XP_036010664.1,MGI:MGI:2429763;Name=XP_036010664.1;gbkey=CDS;gene=Dock3;product=dedicator of cytokinesis protein 3 isoform X9;protein_id=XP_036010664.1;extra_copy_number=0
CM058249.1	Liftoff	CDS	121489882	121489976	.	-	.	ID=cds-XP_036010664.1;Parent=rna-XM_036154771.1;Dbxref=GeneID:208869,GenBank:XP_036010664.1,MGI:MGI:2429763;Name=XP_036010664.1;gbkey=CDS;gene=Dock3;product=dedicator of cytokinesis protein 3 isoform X9;protein_id=XP_036010664.1;extra_copy_number=0
CM058249.1	Liftoff	CDS	121502680	121502778	.	-	.	ID=cds-XP_036010664.1;Parent=rna-XM_036154771.1;Dbxref=GeneID:208869,GenBank:XP_036010664.1,MGI:MGI:2429763;Name=XP_036010664.1;gbkey=CDS;gene=Dock3;product=dedicator of cytokinesis protein 3 isoform X9;protein_id=XP_036010664.1;extra_copy_number=0
CM058249.1	Liftoff	CDS	121505050	121505196	.	-	.	ID=cds-XP_036010664.1;Parent=rna-XM_036154771.1;Dbxref=GeneID:208869,GenBank:XP_036010664.1,MGI:MGI:2429763;Name=XP_036010664.1;gbkey=CDS;gene=Dock3;product=dedicator of cytokinesis protein 3 isoform X9;protein_id=XP_036010664.1;extra_copy_number=0
CM058249.1	Liftoff	CDS	121507726	121507853	.	-	.	ID=cds-XP_036010664.1;Parent=rna-XM_036154771.1;Dbxref=GeneID:208869,GenBank:XP_036010664.1,MGI:MGI:2429763;Name=XP_036010664.1;gbkey=CDS;gene=Dock3;product=dedicator of cytokinesis protein 3 isoform X9;protein_id=XP_036010664.1;extra_copy_number=0
CM058249.1	Liftoff	CDS	121511727	121511919	.	-	.	ID=cds-XP_036010664.1;Parent=rna-XM_036154771.1;Dbxref=GeneID:208869,GenBank:XP_036010664.1,MGI:MGI:2429763;Name=XP_036010664.1;gbkey=CDS;gene=Dock3;product=dedicator of cytokinesis protein 3 isoform X9;protein_id=XP_036010664.1;extra_copy_number=0
CM058249.1	Liftoff	CDS	121516577	121516747	.	-	.	ID=cds-XP_036010664.1;Parent=rna-XM_036154771.1;Dbxref=GeneID:208869,GenBank:XP_036010664.1,MGI:MGI:2429763;Name=XP_036010664.1;gbkey=CDS;gene=Dock3;product=dedicator of cytokinesis protein 3 isoform X9;protein_id=XP_036010664.1;extra_copy_number=0
CM058249.1	Liftoff	CDS	121523972	121524053	.	-	.	ID=cds-XP_036010664.1;Parent=rna-XM_036154771.1;Dbxref=GeneID:208869,GenBank:XP_036010664.1,MGI:MGI:2429763;Name=XP_036010664.1;gbkey=CDS;gene=Dock3;product=dedicator of cytokinesis protein 3 isoform X9;protein_id=XP_036010664.1;extra_copy_number=0
CM058249.1	Liftoff	CDS	121527386	121527486	.	-	.	ID=cds-XP_036010664.1;Parent=rna-XM_036154771.1;Dbxref=GeneID:208869,GenBank:XP_036010664.1,MGI:MGI:2429763;Name=XP_036010664.1;gbkey=CDS;gene=Dock3;product=dedicator of cytokinesis protein 3 isoform X9;protein_id=XP_036010664.1;extra_copy_number=0
CM058249.1	Liftoff	CDS	121529061	121529144	.	-	.	ID=cds-XP_036010664.1;Parent=rna-XM_036154771.1;Dbxref=GeneID:208869,GenBank:XP_036010664.1,MGI:MGI:2429763;Name=XP_036010664.1;gbkey=CDS;gene=Dock3;product=dedicator of cytokinesis protein 3 isoform X9;protein_id=XP_036010664.1;extra_copy_number=0
CM058249.1	Liftoff	CDS	121530941	121531038	.	-	.	ID=cds-XP_036010664.1;Parent=rna-XM_036154771.1;Dbxref=GeneID:208869,GenBank:XP_036010664.1,MGI:MGI:2429763;Name=XP_036010664.1;gbkey=CDS;gene=Dock3;product=dedicator of cytokinesis protein 3 isoform X9;protein_id=XP_036010664.1;extra_copy_number=0
CM058249.1	Liftoff	CDS	121531369	121531540	.	-	.	ID=cds-XP_036010664.1;Parent=rna-XM_036154771.1;Dbxref=GeneID:208869,GenBank:XP_036010664.1,MGI:MGI:2429763;Name=XP_036010664.1;gbkey=CDS;gene=Dock3;product=dedicator of cytokinesis protein 3 isoform X9;protein_id=XP_036010664.1;extra_copy_number=0
CM058249.1	Liftoff	CDS	121532029	121532135	.	-	.	ID=cds-XP_036010664.1;Parent=rna-XM_036154771.1;Dbxref=GeneID:208869,GenBank:XP_036010664.1,MGI:MGI:2429763;Name=XP_036010664.1;gbkey=CDS;gene=Dock3;product=dedicator of cytokinesis protein 3 isoform X9;protein_id=XP_036010664.1;extra_copy_number=0
CM058249.1	Liftoff	CDS	121532794	121532956	.	-	.	ID=cds-XP_036010664.1;Parent=rna-XM_036154771.1;Dbxref=GeneID:208869,GenBank:XP_036010664.1,MGI:MGI:2429763;Name=XP_036010664.1;gbkey=CDS;gene=Dock3;product=dedicator of cytokinesis protein 3 isoform X9;protein_id=XP_036010664.1;extra_copy_number=0
CM058249.1	Liftoff	CDS	121534868	121534992	.	-	.	ID=cds-XP_036010664.1;Parent=rna-XM_036154771.1;Dbxref=GeneID:208869,GenBank:XP_036010664.1,MGI:MGI:2429763;Name=XP_036010664.1;gbkey=CDS;gene=Dock3;product=dedicator of cytokinesis protein 3 isoform X9;protein_id=XP_036010664.1;extra_copy_number=0
CM058249.1	Liftoff	CDS	121543305	121543430	.	-	.	ID=cds-XP_036010664.1;Parent=rna-XM_036154771.1;Dbxref=GeneID:208869,GenBank:XP_036010664.1,MGI:MGI:2429763;Name=XP_036010664.1;gbkey=CDS;gene=Dock3;product=dedicator of cytokinesis protein 3 isoform X9;protein_id=XP_036010664.1;extra_copy_number=0
CM058249.1	Liftoff	CDS	121544765	121544853	.	-	.	ID=cds-XP_036010664.1;Parent=rna-XM_036154771.1;Dbxref=GeneID:208869,GenBank:XP_036010664.1,MGI:MGI:2429763;Name=XP_036010664.1;gbkey=CDS;gene=Dock3;product=dedicator of cytokinesis protein 3 isoform X9;protein_id=XP_036010664.1;extra_copy_number=0
CM058249.1	Liftoff	CDS	121561702	121561849	.	-	.	ID=cds-XP_036010664.1;Parent=rna-XM_036154771.1;Dbxref=GeneID:208869,GenBank:XP_036010664.1,MGI:MGI:2429763;Name=XP_036010664.1;gbkey=CDS;gene=Dock3;product=dedicator of cytokinesis protein 3 isoform X9;protein_id=XP_036010664.1;extra_copy_number=0
CM058249.1	Liftoff	CDS	121563299	121563359	.	-	.	ID=cds-XP_036010664.1;Parent=rna-XM_036154771.1;Dbxref=GeneID:208869,GenBank:XP_036010664.1,MGI:MGI:2429763;Name=XP_036010664.1;gbkey=CDS;gene=Dock3;product=dedicator of cytokinesis protein 3 isoform X9;protein_id=XP_036010664.1;extra_copy_number=0
CM058249.1	Liftoff	CDS	121570252	121570333	.	-	.	ID=cds-XP_036010664.1;Parent=rna-XM_036154771.1;Dbxref=GeneID:208869,GenBank:XP_036010664.1,MGI:MGI:2429763;Name=XP_036010664.1;gbkey=CDS;gene=Dock3;product=dedicator of cytokinesis protein 3 isoform X9;protein_id=XP_036010664.1;extra_copy_number=0
CM058249.1	Liftoff	CDS	121593447	121593601	.	-	.	ID=cds-XP_036010664.1;Parent=rna-XM_036154771.1;Dbxref=GeneID:208869,GenBank:XP_036010664.1,MGI:MGI:2429763;Name=XP_036010664.1;gbkey=CDS;gene=Dock3;product=dedicator of cytokinesis protein 3 isoform X9;protein_id=XP_036010664.1;extra_copy_number=0
CM058249.1	Liftoff	CDS	121594120	121594161	.	-	.	ID=cds-XP_036010664.1;Parent=rna-XM_036154771.1;Dbxref=GeneID:208869,GenBank:XP_036010664.1,MGI:MGI:2429763;Name=XP_036010664.1;gbkey=CDS;gene=Dock3;product=dedicator of cytokinesis protein 3 isoform X9;protein_id=XP_036010664.1;extra_copy_number=0
CM058249.1	Liftoff	CDS	121599996	121600080	.	-	.	ID=cds-XP_036010664.1;Parent=rna-XM_036154771.1;Dbxref=GeneID:208869,GenBank:XP_036010664.1,MGI:MGI:2429763;Name=XP_036010664.1;gbkey=CDS;gene=Dock3;product=dedicator of cytokinesis protein 3 isoform X9;protein_id=XP_036010664.1;extra_copy_number=0
CM058249.1	Liftoff	CDS	121620373	121620521	.	-	.	ID=cds-XP_036010664.1;Parent=rna-XM_036154771.1;Dbxref=GeneID:208869,GenBank:XP_036010664.1,MGI:MGI:2429763;Name=XP_036010664.1;gbkey=CDS;gene=Dock3;product=dedicator of cytokinesis protein 3 isoform X9;protein_id=XP_036010664.1;extra_copy_number=0
CM058249.1	Liftoff	CDS	121646358	121646454	.	-	.	ID=cds-XP_036010664.1;Parent=rna-XM_036154771.1;Dbxref=GeneID:208869,GenBank:XP_036010664.1,MGI:MGI:2429763;Name=XP_036010664.1;gbkey=CDS;gene=Dock3;product=dedicator of cytokinesis protein 3 isoform X9;protein_id=XP_036010664.1;extra_copy_number=0
CM058249.1	Liftoff	CDS	121672791	121672846	.	-	.	ID=cds-XP_036010664.1;Parent=rna-XM_036154771.1;Dbxref=GeneID:208869,GenBank:XP_036010664.1,MGI:MGI:2429763;Name=XP_036010664.1;gbkey=CDS;gene=Dock3;product=dedicator of cytokinesis protein 3 isoform X9;protein_id=XP_036010664.1;extra_copy_number=0
CM058249.1	Liftoff	CDS	121697425	121697465	.	-	.	ID=cds-XP_036010664.1;Parent=rna-XM_036154771.1;Dbxref=GeneID:208869,GenBank:XP_036010664.1,MGI:MGI:2429763;Name=XP_036010664.1;gbkey=CDS;gene=Dock3;product=dedicator of cytokinesis protein 3 isoform X9;protein_id=XP_036010664.1;extra_copy_number=0
CM058249.1	Liftoff	CDS	121717093	121717176	.	-	.	ID=cds-XP_036010664.1;Parent=rna-XM_036154771.1;Dbxref=GeneID:208869,GenBank:XP_036010664.1,MGI:MGI:2429763;Name=XP_036010664.1;gbkey=CDS;gene=Dock3;product=dedicator of cytokinesis protein 3 isoform X9;protein_id=XP_036010664.1;extra_copy_number=0
CM058249.1	Liftoff	CDS	121769670	121769706	.	-	.	ID=cds-XP_036010664.1;Parent=rna-XM_036154771.1;Dbxref=GeneID:208869,GenBank:XP_036010664.1,MGI:MGI:2429763;Name=XP_036010664.1;gbkey=CDS;gene=Dock3;product=dedicator of cytokinesis protein 3 isoform X9;protein_id=XP_036010664.1;extra_copy_number=0
CM058249.1	Liftoff	mRNA	121424572	121770103	.	-	.	ID=rna-XM_006511691.3;Parent=gene-Dock3;Dbxref=GeneID:208869,GenBank:XM_006511691.3,MGI:MGI:2429763;Name=XM_006511691.3;gbkey=mRNA;gene=Dock3;model_evidence=Supporting evidence includes similarity to: 3 mRNAs%2C 46 ESTs%2C 442 long SRA reads%2C and 100%25 coverage of the annotated genomic feature by RNAseq alignments%2C including 17 samples with support for all annotated introns;product=dedicator of cyto-kinesis 3%2C transcript variant X8;transcript_id=XM_006511691.3;matches_ref_protein=True;valid_ORF=True;extra_copy_number=0
CM058249.1	Liftoff	exon	121424572	121427370	.	-	.	ID=exon-XM_006511691.3-53;Parent=rna-XM_006511691.3;Dbxref=GeneID:208869,GenBank:XM_006511691.3,MGI:MGI:2429763;gbkey=mRNA;gene=Dock3;product=dedicator of cyto-kinesis 3%2C transcript variant X8;transcript_id=XM_006511691.3;extra_copy_number=0
CM058249.1	Liftoff	exon	121428203	121428285	.	-	.	ID=exon-XM_006511691.3-52;Parent=rna-XM_006511691.3;Dbxref=GeneID:208869,GenBank:XM_006511691.3,MGI:MGI:2429763;gbkey=mRNA;gene=Dock3;product=dedicator of cyto-kinesis 3%2C transcript variant X8;transcript_id=XM_006511691.3;extra_copy_number=0
CM058249.1	Liftoff	exon	121432174	121432261	.	-	.	ID=exon-XM_006511691.3-51;Parent=rna-XM_006511691.3;Dbxref=GeneID:208869,GenBank:XM_006511691.3,MGI:MGI:2429763;gbkey=mRNA;gene=Dock3;product=dedicator of cyto-kinesis 3%2C transcript variant X8;transcript_id=XM_006511691.3;extra_copy_number=0
CM058249.1	Liftoff	exon	121433238	121433356	.	-	.	ID=exon-XM_006511691.3-50;Parent=rna-XM_006511691.3;Dbxref=GeneID:208869,GenBank:XM_006511691.3,MGI:MGI:2429763;gbkey=mRNA;gene=Dock3;product=dedicator of cyto-kinesis 3%2C transcript variant X8;transcript_id=XM_006511691.3;extra_copy_number=0
CM058249.1	Liftoff	exon	121438100	121438181	.	-	.	ID=exon-XM_006511691.3-49;Parent=rna-XM_006511691.3;Dbxref=GeneID:208869,GenBank:XM_006511691.3,MGI:MGI:2429763;gbkey=mRNA;gene=Dock3;product=dedicator of cyto-kinesis 3%2C transcript variant X8;transcript_id=XM_006511691.3;extra_copy_number=0
CM058249.1	Liftoff	exon	121438697	121438835	.	-	.	ID=exon-XM_006511691.3-48;Parent=rna-XM_006511691.3;Dbxref=GeneID:208869,GenBank:XM_006511691.3,MGI:MGI:2429763;gbkey=mRNA;gene=Dock3;product=dedicator of cyto-kinesis 3%2C transcript variant X8;transcript_id=XM_006511691.3;extra_copy_number=0
CM058249.1	Liftoff	exon	121439883	121440004	.	-	.	ID=exon-XM_006511691.3-47;Parent=rna-XM_006511691.3;Dbxref=GeneID:208869,GenBank:XM_006511691.3,MGI:MGI:2429763;gbkey=mRNA;gene=Dock3;product=dedicator of cyto-kinesis 3%2C transcript variant X8;transcript_id=XM_006511691.3;extra_copy_number=0
CM058249.1	Liftoff	exon	121442718	121442834	.	-	.	ID=exon-XM_006511691.3-46;Parent=rna-XM_006511691.3;Dbxref=GeneID:208869,GenBank:XM_006511691.3,MGI:MGI:2429763;gbkey=mRNA;gene=Dock3;product=dedicator of cyto-kinesis 3%2C transcript variant X8;transcript_id=XM_006511691.3;extra_copy_number=0
CM058249.1	Liftoff	exon	121442957	121443040	.	-	.	ID=exon-XM_006511691.3-45;Parent=rna-XM_006511691.3;Dbxref=GeneID:208869,GenBank:XM_006511691.3,MGI:MGI:2429763;gbkey=mRNA;gene=Dock3;product=dedicator of cyto-kinesis 3%2C transcript variant X8;transcript_id=XM_006511691.3;extra_copy_number=0
CM058249.1	Liftoff	exon	121443638	121443817	.	-	.	ID=exon-XM_006511691.3-44;Parent=rna-XM_006511691.3;Dbxref=GeneID:208869,GenBank:XM_006511691.3,MGI:MGI:2429763;gbkey=mRNA;gene=Dock3;product=dedicator of cyto-kinesis 3%2C transcript variant X8;transcript_id=XM_006511691.3;extra_copy_number=0
CM058249.1	Liftoff	exon	121444363	121444449	.	-	.	ID=exon-XM_006511691.3-43;Parent=rna-XM_006511691.3;Dbxref=GeneID:208869,GenBank:XM_006511691.3,MGI:MGI:2429763;gbkey=mRNA;gene=Dock3;product=dedicator of cyto-kinesis 3%2C transcript variant X8;transcript_id=XM_006511691.3;extra_copy_number=0
CM058249.1	Liftoff	exon	121444574	121444740	.	-	.	ID=exon-XM_006511691.3-42;Parent=rna-XM_006511691.3;Dbxref=GeneID:208869,GenBank:XM_006511691.3,MGI:MGI:2429763;gbkey=mRNA;gene=Dock3;product=dedicator of cyto-kinesis 3%2C transcript variant X8;transcript_id=XM_006511691.3;extra_copy_number=0
CM058249.1	Liftoff	exon	121445991	121446132	.	-	.	ID=exon-XM_006511691.3-41;Parent=rna-XM_006511691.3;Dbxref=GeneID:208869,GenBank:XM_006511691.3,MGI:MGI:2429763;gbkey=mRNA;gene=Dock3;product=dedicator of cyto-kinesis 3%2C transcript variant X8;transcript_id=XM_006511691.3;extra_copy_number=0
CM058249.1	Liftoff	exon	121461489	121461593	.	-	.	ID=exon-XM_006511691.3-40;Parent=rna-XM_006511691.3;Dbxref=GeneID:208869,GenBank:XM_006511691.3,MGI:MGI:2429763;gbkey=mRNA;gene=Dock3;product=dedicator of cyto-kinesis 3%2C transcript variant X8;transcript_id=XM_006511691.3;extra_copy_number=0
CM058249.1	Liftoff	exon	121463390	121463476	.	-	.	ID=exon-XM_006511691.3-39;Parent=rna-XM_006511691.3;Dbxref=GeneID:208869,GenBank:XM_006511691.3,MGI:MGI:2429763;gbkey=mRNA;gene=Dock3;product=dedicator of cyto-kinesis 3%2C transcript variant X8;transcript_id=XM_006511691.3;extra_copy_number=0
CM058249.1	Liftoff	exon	121464444	121464592	.	-	.	ID=exon-XM_006511691.3-38;Parent=rna-XM_006511691.3;Dbxref=GeneID:208869,GenBank:XM_006511691.3,MGI:MGI:2429763;gbkey=mRNA;gene=Dock3;product=dedicator of cyto-kinesis 3%2C transcript variant X8;transcript_id=XM_006511691.3;extra_copy_number=0
CM058249.1	Liftoff	exon	121469366	121469459	.	-	.	ID=exon-XM_006511691.3-37;Parent=rna-XM_006511691.3;Dbxref=GeneID:208869,GenBank:XM_006511691.3,MGI:MGI:2429763;gbkey=mRNA;gene=Dock3;product=dedicator of cyto-kinesis 3%2C transcript variant X8;transcript_id=XM_006511691.3;extra_copy_number=0
CM058249.1	Liftoff	exon	121469583	121469643	.	-	.	ID=exon-XM_006511691.3-36;Parent=rna-XM_006511691.3;Dbxref=GeneID:208869,GenBank:XM_006511691.3,MGI:MGI:2429763;gbkey=mRNA;gene=Dock3;product=dedicator of cyto-kinesis 3%2C transcript variant X8;transcript_id=XM_006511691.3;extra_copy_number=0
CM058249.1	Liftoff	exon	121472748	121472843	.	-	.	ID=exon-XM_006511691.3-35;Parent=rna-XM_006511691.3;Dbxref=GeneID:208869,GenBank:XM_006511691.3,MGI:MGI:2429763;gbkey=mRNA;gene=Dock3;product=dedicator of cyto-kinesis 3%2C transcript variant X8;transcript_id=XM_006511691.3;extra_copy_number=0
CM058249.1	Liftoff	exon	121472963	121472989	.	-	.	ID=exon-XM_006511691.3-34;Parent=rna-XM_006511691.3;Dbxref=GeneID:208869,GenBank:XM_006511691.3,MGI:MGI:2429763;gbkey=mRNA;gene=Dock3;product=dedicator of cyto-kinesis 3%2C transcript variant X8;transcript_id=XM_006511691.3;extra_copy_number=0
CM058249.1	Liftoff	exon	121475372	121475457	.	-	.	ID=exon-XM_006511691.3-33;Parent=rna-XM_006511691.3;Dbxref=GeneID:208869,GenBank:XM_006511691.3,MGI:MGI:2429763;gbkey=mRNA;gene=Dock3;product=dedicator of cyto-kinesis 3%2C transcript variant X8;transcript_id=XM_006511691.3;extra_copy_number=0
CM058249.1	Liftoff	exon	121483787	121483935	.	-	.	ID=exon-XM_006511691.3-32;Parent=rna-XM_006511691.3;Dbxref=GeneID:208869,GenBank:XM_006511691.3,MGI:MGI:2429763;gbkey=mRNA;gene=Dock3;product=dedicator of cyto-kinesis 3%2C transcript variant X8;transcript_id=XM_006511691.3;extra_copy_number=0
CM058249.1	Liftoff	exon	121486779	121486837	.	-	.	ID=exon-XM_006511691.3-31;Parent=rna-XM_006511691.3;Dbxref=GeneID:208869,GenBank:XM_006511691.3,MGI:MGI:2429763;gbkey=mRNA;gene=Dock3;product=dedicator of cyto-kinesis 3%2C transcript variant X8;transcript_id=XM_006511691.3;extra_copy_number=0
CM058249.1	Liftoff	exon	121487092	121487192	.	-	.	ID=exon-XM_006511691.3-30;Parent=rna-XM_006511691.3;Dbxref=GeneID:208869,GenBank:XM_006511691.3,MGI:MGI:2429763;gbkey=mRNA;gene=Dock3;product=dedicator of cyto-kinesis 3%2C transcript variant X8;transcript_id=XM_006511691.3;extra_copy_number=0
CM058249.1	Liftoff	exon	121487553	121487628	.	-	.	ID=exon-XM_006511691.3-29;Parent=rna-XM_006511691.3;Dbxref=GeneID:208869,GenBank:XM_006511691.3,MGI:MGI:2429763;gbkey=mRNA;gene=Dock3;product=dedicator of cyto-kinesis 3%2C transcript variant X8;transcript_id=XM_006511691.3;extra_copy_number=0
CM058249.1	Liftoff	exon	121489882	121489976	.	-	.	ID=exon-XM_006511691.3-28;Parent=rna-XM_006511691.3;Dbxref=GeneID:208869,GenBank:XM_006511691.3,MGI:MGI:2429763;gbkey=mRNA;gene=Dock3;product=dedicator of cyto-kinesis 3%2C transcript variant X8;transcript_id=XM_006511691.3;extra_copy_number=0
CM058249.1	Liftoff	exon	121502680	121502778	.	-	.	ID=exon-XM_006511691.3-27;Parent=rna-XM_006511691.3;Dbxref=GeneID:208869,GenBank:XM_006511691.3,MGI:MGI:2429763;gbkey=mRNA;gene=Dock3;product=dedicator of cyto-kinesis 3%2C transcript variant X8;transcript_id=XM_006511691.3;extra_copy_number=0
CM058249.1	Liftoff	exon	121505050	121505196	.	-	.	ID=exon-XM_006511691.3-26;Parent=rna-XM_006511691.3;Dbxref=GeneID:208869,GenBank:XM_006511691.3,MGI:MGI:2429763;gbkey=mRNA;gene=Dock3;product=dedicator of cyto-kinesis 3%2C transcript variant X8;transcript_id=XM_006511691.3;extra_copy_number=0
CM058249.1	Liftoff	exon	121507726	121507853	.	-	.	ID=exon-XM_006511691.3-25;Parent=rna-XM_006511691.3;Dbxref=GeneID:208869,GenBank:XM_006511691.3,MGI:MGI:2429763;gbkey=mRNA;gene=Dock3;product=dedicator of cyto-kinesis 3%2C transcript variant X8;transcript_id=XM_006511691.3;extra_copy_number=0
CM058249.1	Liftoff	exon	121511727	121511919	.	-	.	ID=exon-XM_006511691.3-24;Parent=rna-XM_006511691.3;Dbxref=GeneID:208869,GenBank:XM_006511691.3,MGI:MGI:2429763;gbkey=mRNA;gene=Dock3;product=dedicator of cyto-kinesis 3%2C transcript variant X8;transcript_id=XM_006511691.3;extra_copy_number=0
CM058249.1	Liftoff	exon	121516577	121516747	.	-	.	ID=exon-XM_006511691.3-23;Parent=rna-XM_006511691.3;Dbxref=GeneID:208869,GenBank:XM_006511691.3,MGI:MGI:2429763;gbkey=mRNA;gene=Dock3;product=dedicator of cyto-kinesis 3%2C transcript variant X8;transcript_id=XM_006511691.3;extra_copy_number=0
CM058249.1	Liftoff	exon	121523972	121524053	.	-	.	ID=exon-XM_006511691.3-22;Parent=rna-XM_006511691.3;Dbxref=GeneID:208869,GenBank:XM_006511691.3,MGI:MGI:2429763;gbkey=mRNA;gene=Dock3;product=dedicator of cyto-kinesis 3%2C transcript variant X8;transcript_id=XM_006511691.3;extra_copy_number=0
CM058249.1	Liftoff	exon	121527386	121527486	.	-	.	ID=exon-XM_006511691.3-21;Parent=rna-XM_006511691.3;Dbxref=GeneID:208869,GenBank:XM_006511691.3,MGI:MGI:2429763;gbkey=mRNA;gene=Dock3;product=dedicator of cyto-kinesis 3%2C transcript variant X8;transcript_id=XM_006511691.3;extra_copy_number=0
CM058249.1	Liftoff	exon	121529061	121529144	.	-	.	ID=exon-XM_006511691.3-20;Parent=rna-XM_006511691.3;Dbxref=GeneID:208869,GenBank:XM_006511691.3,MGI:MGI:2429763;gbkey=mRNA;gene=Dock3;product=dedicator of cyto-kinesis 3%2C transcript variant X8;transcript_id=XM_006511691.3;extra_copy_number=0
CM058249.1	Liftoff	exon	121530941	121531038	.	-	.	ID=exon-XM_006511691.3-19;Parent=rna-XM_006511691.3;Dbxref=GeneID:208869,GenBank:XM_006511691.3,MGI:MGI:2429763;gbkey=mRNA;gene=Dock3;product=dedicator of cyto-kinesis 3%2C transcript variant X8;transcript_id=XM_006511691.3;extra_copy_number=0
CM058249.1	Liftoff	exon	121531369	121531540	.	-	.	ID=exon-XM_006511691.3-18;Parent=rna-XM_006511691.3;Dbxref=GeneID:208869,GenBank:XM_006511691.3,MGI:MGI:2429763;gbkey=mRNA;gene=Dock3;product=dedicator of cyto-kinesis 3%2C transcript variant X8;transcript_id=XM_006511691.3;extra_copy_number=0
CM058249.1	Liftoff	exon	121532029	121532135	.	-	.	ID=exon-XM_006511691.3-17;Parent=rna-XM_006511691.3;Dbxref=GeneID:208869,GenBank:XM_006511691.3,MGI:MGI:2429763;gbkey=mRNA;gene=Dock3;product=dedicator of cyto-kinesis 3%2C transcript variant X8;transcript_id=XM_006511691.3;extra_copy_number=0
CM058249.1	Liftoff	exon	121532794	121532956	.	-	.	ID=exon-XM_006511691.3-16;Parent=rna-XM_006511691.3;Dbxref=GeneID:208869,GenBank:XM_006511691.3,MGI:MGI:2429763;gbkey=mRNA;gene=Dock3;product=dedicator of cyto-kinesis 3%2C transcript variant X8;transcript_id=XM_006511691.3;extra_copy_number=0
CM058249.1	Liftoff	exon	121534868	121534992	.	-	.	ID=exon-XM_006511691.3-15;Parent=rna-XM_006511691.3;Dbxref=GeneID:208869,GenBank:XM_006511691.3,MGI:MGI:2429763;gbkey=mRNA;gene=Dock3;product=dedicator of cyto-kinesis 3%2C transcript variant X8;transcript_id=XM_006511691.3;extra_copy_number=0
CM058249.1	Liftoff	exon	121543305	121543430	.	-	.	ID=exon-XM_006511691.3-14;Parent=rna-XM_006511691.3;Dbxref=GeneID:208869,GenBank:XM_006511691.3,MGI:MGI:2429763;gbkey=mRNA;gene=Dock3;product=dedicator of cyto-kinesis 3%2C transcript variant X8;transcript_id=XM_006511691.3;extra_copy_number=0
CM058249.1	Liftoff	exon	121544765	121544853	.	-	.	ID=exon-XM_006511691.3-13;Parent=rna-XM_006511691.3;Dbxref=GeneID:208869,GenBank:XM_006511691.3,MGI:MGI:2429763;gbkey=mRNA;gene=Dock3;product=dedicator of cyto-kinesis 3%2C transcript variant X8;transcript_id=XM_006511691.3;extra_copy_number=0
CM058249.1	Liftoff	exon	121561702	121561849	.	-	.	ID=exon-XM_006511691.3-12;Parent=rna-XM_006511691.3;Dbxref=GeneID:208869,GenBank:XM_006511691.3,MGI:MGI:2429763;gbkey=mRNA;gene=Dock3;product=dedicator of cyto-kinesis 3%2C transcript variant X8;transcript_id=XM_006511691.3;extra_copy_number=0
CM058249.1	Liftoff	exon	121563299	121563359	.	-	.	ID=exon-XM_006511691.3-11;Parent=rna-XM_006511691.3;Dbxref=GeneID:208869,GenBank:XM_006511691.3,MGI:MGI:2429763;gbkey=mRNA;gene=Dock3;product=dedicator of cyto-kinesis 3%2C transcript variant X8;transcript_id=XM_006511691.3;extra_copy_number=0
CM058249.1	Liftoff	exon	121570252	121570333	.	-	.	ID=exon-XM_006511691.3-10;Parent=rna-XM_006511691.3;Dbxref=GeneID:208869,GenBank:XM_006511691.3,MGI:MGI:2429763;gbkey=mRNA;gene=Dock3;product=dedicator of cyto-kinesis 3%2C transcript variant X8;transcript_id=XM_006511691.3;extra_copy_number=0
CM058249.1	Liftoff	exon	121593447	121593601	.	-	.	ID=exon-XM_006511691.3-9;Parent=rna-XM_006511691.3;Dbxref=GeneID:208869,GenBank:XM_006511691.3,MGI:MGI:2429763;gbkey=mRNA;gene=Dock3;product=dedicator of cyto-kinesis 3%2C transcript variant X8;transcript_id=XM_006511691.3;extra_copy_number=0
CM058249.1	Liftoff	exon	121594120	121594161	.	-	.	ID=exon-XM_006511691.3-8;Parent=rna-XM_006511691.3;Dbxref=GeneID:208869,GenBank:XM_006511691.3,MGI:MGI:2429763;gbkey=mRNA;gene=Dock3;product=dedicator of cyto-kinesis 3%2C transcript variant X8;transcript_id=XM_006511691.3;extra_copy_number=0
CM058249.1	Liftoff	exon	121599996	121600080	.	-	.	ID=exon-XM_006511691.3-7;Parent=rna-XM_006511691.3;Dbxref=GeneID:208869,GenBank:XM_006511691.3,MGI:MGI:2429763;gbkey=mRNA;gene=Dock3;product=dedicator of cyto-kinesis 3%2C transcript variant X8;transcript_id=XM_006511691.3;extra_copy_number=0
CM058249.1	Liftoff	exon	121620373	121620521	.	-	.	ID=exon-XM_006511691.3-6;Parent=rna-XM_006511691.3;Dbxref=GeneID:208869,GenBank:XM_006511691.3,MGI:MGI:2429763;gbkey=mRNA;gene=Dock3;product=dedicator of cyto-kinesis 3%2C transcript variant X8;transcript_id=XM_006511691.3;extra_copy_number=0
CM058249.1	Liftoff	exon	121646358	121646454	.	-	.	ID=exon-XM_006511691.3-5;Parent=rna-XM_006511691.3;Dbxref=GeneID:208869,GenBank:XM_006511691.3,MGI:MGI:2429763;gbkey=mRNA;gene=Dock3;product=dedicator of cyto-kinesis 3%2C transcript variant X8;transcript_id=XM_006511691.3;extra_copy_number=0
CM058249.1	Liftoff	exon	121672791	121672846	.	-	.	ID=exon-XM_006511691.3-4;Parent=rna-XM_006511691.3;Dbxref=GeneID:208869,GenBank:XM_006511691.3,MGI:MGI:2429763;gbkey=mRNA;gene=Dock3;product=dedicator of cyto-kinesis 3%2C transcript variant X8;transcript_id=XM_006511691.3;extra_copy_number=0
CM058249.1	Liftoff	exon	121697425	121697465	.	-	.	ID=exon-XM_006511691.3-3;Parent=rna-XM_006511691.3;Dbxref=GeneID:208869,GenBank:XM_006511691.3,MGI:MGI:2429763;gbkey=mRNA;gene=Dock3;product=dedicator of cyto-kinesis 3%2C transcript variant X8;transcript_id=XM_006511691.3;extra_copy_number=0
CM058249.1	Liftoff	exon	121717093	121717176	.	-	.	ID=exon-XM_006511691.3-2;Parent=rna-XM_006511691.3;Dbxref=GeneID:208869,GenBank:XM_006511691.3,MGI:MGI:2429763;gbkey=mRNA;gene=Dock3;product=dedicator of cyto-kinesis 3%2C transcript variant X8;transcript_id=XM_006511691.3;extra_copy_number=0
CM058249.1	Liftoff	exon	121769670	121770103	.	-	.	ID=exon-XM_006511691.3-1;Parent=rna-XM_006511691.3;Dbxref=GeneID:208869,GenBank:XM_006511691.3,MGI:MGI:2429763;gbkey=mRNA;gene=Dock3;product=dedicator of cyto-kinesis 3%2C transcript variant X8;transcript_id=XM_006511691.3;extra_copy_number=0
CM058249.1	Liftoff	CDS	121426861	121427370	.	-	.	ID=cds-XP_006511754.1;Parent=rna-XM_006511691.3;Dbxref=GeneID:208869,GenBank:XP_006511754.1,MGI:MGI:2429763;Name=XP_006511754.1;gbkey=CDS;gene=Dock3;product=dedicator of cytokinesis protein 3 isoform X8;protein_id=XP_006511754.1;extra_copy_number=0
CM058249.1	Liftoff	CDS	121428203	121428285	.	-	.	ID=cds-XP_006511754.1;Parent=rna-XM_006511691.3;Dbxref=GeneID:208869,GenBank:XP_006511754.1,MGI:MGI:2429763;Name=XP_006511754.1;gbkey=CDS;gene=Dock3;product=dedicator of cytokinesis protein 3 isoform X8;protein_id=XP_006511754.1;extra_copy_number=0
CM058249.1	Liftoff	CDS	121432174	121432261	.	-	.	ID=cds-XP_006511754.1;Parent=rna-XM_006511691.3;Dbxref=GeneID:208869,GenBank:XP_006511754.1,MGI:MGI:2429763;Name=XP_006511754.1;gbkey=CDS;gene=Dock3;product=dedicator of cytokinesis protein 3 isoform X8;protein_id=XP_006511754.1;extra_copy_number=0
CM058249.1	Liftoff	CDS	121433238	121433356	.	-	.	ID=cds-XP_006511754.1;Parent=rna-XM_006511691.3;Dbxref=GeneID:208869,GenBank:XP_006511754.1,MGI:MGI:2429763;Name=XP_006511754.1;gbkey=CDS;gene=Dock3;product=dedicator of cytokinesis protein 3 isoform X8;protein_id=XP_006511754.1;extra_copy_number=0
CM058249.1	Liftoff	CDS	121438100	121438181	.	-	.	ID=cds-XP_006511754.1;Parent=rna-XM_006511691.3;Dbxref=GeneID:208869,GenBank:XP_006511754.1,MGI:MGI:2429763;Name=XP_006511754.1;gbkey=CDS;gene=Dock3;product=dedicator of cytokinesis protein 3 isoform X8;protein_id=XP_006511754.1;extra_copy_number=0
CM058249.1	Liftoff	CDS	121438697	121438835	.	-	.	ID=cds-XP_006511754.1;Parent=rna-XM_006511691.3;Dbxref=GeneID:208869,GenBank:XP_006511754.1,MGI:MGI:2429763;Name=XP_006511754.1;gbkey=CDS;gene=Dock3;product=dedicator of cytokinesis protein 3 isoform X8;protein_id=XP_006511754.1;extra_copy_number=0
CM058249.1	Liftoff	CDS	121439883	121440004	.	-	.	ID=cds-XP_006511754.1;Parent=rna-XM_006511691.3;Dbxref=GeneID:208869,GenBank:XP_006511754.1,MGI:MGI:2429763;Name=XP_006511754.1;gbkey=CDS;gene=Dock3;product=dedicator of cytokinesis protein 3 isoform X8;protein_id=XP_006511754.1;extra_copy_number=0
CM058249.1	Liftoff	CDS	121442718	121442834	.	-	.	ID=cds-XP_006511754.1;Parent=rna-XM_006511691.3;Dbxref=GeneID:208869,GenBank:XP_006511754.1,MGI:MGI:2429763;Name=XP_006511754.1;gbkey=CDS;gene=Dock3;product=dedicator of cytokinesis protein 3 isoform X8;protein_id=XP_006511754.1;extra_copy_number=0
CM058249.1	Liftoff	CDS	121442957	121443040	.	-	.	ID=cds-XP_006511754.1;Parent=rna-XM_006511691.3;Dbxref=GeneID:208869,GenBank:XP_006511754.1,MGI:MGI:2429763;Name=XP_006511754.1;gbkey=CDS;gene=Dock3;product=dedicator of cytokinesis protein 3 isoform X8;protein_id=XP_006511754.1;extra_copy_number=0
CM058249.1	Liftoff	CDS	121443638	121443817	.	-	.	ID=cds-XP_006511754.1;Parent=rna-XM_006511691.3;Dbxref=GeneID:208869,GenBank:XP_006511754.1,MGI:MGI:2429763;Name=XP_006511754.1;gbkey=CDS;gene=Dock3;product=dedicator of cytokinesis protein 3 isoform X8;protein_id=XP_006511754.1;extra_copy_number=0
CM058249.1	Liftoff	CDS	121444363	121444449	.	-	.	ID=cds-XP_006511754.1;Parent=rna-XM_006511691.3;Dbxref=GeneID:208869,GenBank:XP_006511754.1,MGI:MGI:2429763;Name=XP_006511754.1;gbkey=CDS;gene=Dock3;product=dedicator of cytokinesis protein 3 isoform X8;protein_id=XP_006511754.1;extra_copy_number=0
CM058249.1	Liftoff	CDS	121444574	121444740	.	-	.	ID=cds-XP_006511754.1;Parent=rna-XM_006511691.3;Dbxref=GeneID:208869,GenBank:XP_006511754.1,MGI:MGI:2429763;Name=XP_006511754.1;gbkey=CDS;gene=Dock3;product=dedicator of cytokinesis protein 3 isoform X8;protein_id=XP_006511754.1;extra_copy_number=0
CM058249.1	Liftoff	CDS	121445991	121446132	.	-	.	ID=cds-XP_006511754.1;Parent=rna-XM_006511691.3;Dbxref=GeneID:208869,GenBank:XP_006511754.1,MGI:MGI:2429763;Name=XP_006511754.1;gbkey=CDS;gene=Dock3;product=dedicator of cytokinesis protein 3 isoform X8;protein_id=XP_006511754.1;extra_copy_number=0
CM058249.1	Liftoff	CDS	121461489	121461593	.	-	.	ID=cds-XP_006511754.1;Parent=rna-XM_006511691.3;Dbxref=GeneID:208869,GenBank:XP_006511754.1,MGI:MGI:2429763;Name=XP_006511754.1;gbkey=CDS;gene=Dock3;product=dedicator of cytokinesis protein 3 isoform X8;protein_id=XP_006511754.1;extra_copy_number=0
CM058249.1	Liftoff	CDS	121463390	121463476	.	-	.	ID=cds-XP_006511754.1;Parent=rna-XM_006511691.3;Dbxref=GeneID:208869,GenBank:XP_006511754.1,MGI:MGI:2429763;Name=XP_006511754.1;gbkey=CDS;gene=Dock3;product=dedicator of cytokinesis protein 3 isoform X8;protein_id=XP_006511754.1;extra_copy_number=0
CM058249.1	Liftoff	CDS	121464444	121464592	.	-	.	ID=cds-XP_006511754.1;Parent=rna-XM_006511691.3;Dbxref=GeneID:208869,GenBank:XP_006511754.1,MGI:MGI:2429763;Name=XP_006511754.1;gbkey=CDS;gene=Dock3;product=dedicator of cytokinesis protein 3 isoform X8;protein_id=XP_006511754.1;extra_copy_number=0
CM058249.1	Liftoff	CDS	121469366	121469459	.	-	.	ID=cds-XP_006511754.1;Parent=rna-XM_006511691.3;Dbxref=GeneID:208869,GenBank:XP_006511754.1,MGI:MGI:2429763;Name=XP_006511754.1;gbkey=CDS;gene=Dock3;product=dedicator of cytokinesis protein 3 isoform X8;protein_id=XP_006511754.1;extra_copy_number=0
CM058249.1	Liftoff	CDS	121469583	121469643	.	-	.	ID=cds-XP_006511754.1;Parent=rna-XM_006511691.3;Dbxref=GeneID:208869,GenBank:XP_006511754.1,MGI:MGI:2429763;Name=XP_006511754.1;gbkey=CDS;gene=Dock3;product=dedicator of cytokinesis protein 3 isoform X8;protein_id=XP_006511754.1;extra_copy_number=0
CM058249.1	Liftoff	CDS	121472748	121472843	.	-	.	ID=cds-XP_006511754.1;Parent=rna-XM_006511691.3;Dbxref=GeneID:208869,GenBank:XP_006511754.1,MGI:MGI:2429763;Name=XP_006511754.1;gbkey=CDS;gene=Dock3;product=dedicator of cytokinesis protein 3 isoform X8;protein_id=XP_006511754.1;extra_copy_number=0
CM058249.1	Liftoff	CDS	121472963	121472989	.	-	.	ID=cds-XP_006511754.1;Parent=rna-XM_006511691.3;Dbxref=GeneID:208869,GenBank:XP_006511754.1,MGI:MGI:2429763;Name=XP_006511754.1;gbkey=CDS;gene=Dock3;product=dedicator of cytokinesis protein 3 isoform X8;protein_id=XP_006511754.1;extra_copy_number=0
CM058249.1	Liftoff	CDS	121475372	121475457	.	-	.	ID=cds-XP_006511754.1;Parent=rna-XM_006511691.3;Dbxref=GeneID:208869,GenBank:XP_006511754.1,MGI:MGI:2429763;Name=XP_006511754.1;gbkey=CDS;gene=Dock3;product=dedicator of cytokinesis protein 3 isoform X8;protein_id=XP_006511754.1;extra_copy_number=0
CM058249.1	Liftoff	CDS	121483787	121483935	.	-	.	ID=cds-XP_006511754.1;Parent=rna-XM_006511691.3;Dbxref=GeneID:208869,GenBank:XP_006511754.1,MGI:MGI:2429763;Name=XP_006511754.1;gbkey=CDS;gene=Dock3;product=dedicator of cytokinesis protein 3 isoform X8;protein_id=XP_006511754.1;extra_copy_number=0
CM058249.1	Liftoff	CDS	121486779	121486837	.	-	.	ID=cds-XP_006511754.1;Parent=rna-XM_006511691.3;Dbxref=GeneID:208869,GenBank:XP_006511754.1,MGI:MGI:2429763;Name=XP_006511754.1;gbkey=CDS;gene=Dock3;product=dedicator of cytokinesis protein 3 isoform X8;protein_id=XP_006511754.1;extra_copy_number=0
CM058249.1	Liftoff	CDS	121487092	121487192	.	-	.	ID=cds-XP_006511754.1;Parent=rna-XM_006511691.3;Dbxref=GeneID:208869,GenBank:XP_006511754.1,MGI:MGI:2429763;Name=XP_006511754.1;gbkey=CDS;gene=Dock3;product=dedicator of cytokinesis protein 3 isoform X8;protein_id=XP_006511754.1;extra_copy_number=0
CM058249.1	Liftoff	CDS	121487553	121487628	.	-	.	ID=cds-XP_006511754.1;Parent=rna-XM_006511691.3;Dbxref=GeneID:208869,GenBank:XP_006511754.1,MGI:MGI:2429763;Name=XP_006511754.1;gbkey=CDS;gene=Dock3;product=dedicator of cytokinesis protein 3 isoform X8;protein_id=XP_006511754.1;extra_copy_number=0
CM058249.1	Liftoff	CDS	121489882	121489976	.	-	.	ID=cds-XP_006511754.1;Parent=rna-XM_006511691.3;Dbxref=GeneID:208869,GenBank:XP_006511754.1,MGI:MGI:2429763;Name=XP_006511754.1;gbkey=CDS;gene=Dock3;product=dedicator of cytokinesis protein 3 isoform X8;protein_id=XP_006511754.1;extra_copy_number=0
CM058249.1	Liftoff	CDS	121502680	121502778	.	-	.	ID=cds-XP_006511754.1;Parent=rna-XM_006511691.3;Dbxref=GeneID:208869,GenBank:XP_006511754.1,MGI:MGI:2429763;Name=XP_006511754.1;gbkey=CDS;gene=Dock3;product=dedicator of cytokinesis protein 3 isoform X8;protein_id=XP_006511754.1;extra_copy_number=0
CM058249.1	Liftoff	CDS	121505050	121505196	.	-	.	ID=cds-XP_006511754.1;Parent=rna-XM_006511691.3;Dbxref=GeneID:208869,GenBank:XP_006511754.1,MGI:MGI:2429763;Name=XP_006511754.1;gbkey=CDS;gene=Dock3;product=dedicator of cytokinesis protein 3 isoform X8;protein_id=XP_006511754.1;extra_copy_number=0
CM058249.1	Liftoff	CDS	121507726	121507853	.	-	.	ID=cds-XP_006511754.1;Parent=rna-XM_006511691.3;Dbxref=GeneID:208869,GenBank:XP_006511754.1,MGI:MGI:2429763;Name=XP_006511754.1;gbkey=CDS;gene=Dock3;product=dedicator of cytokinesis protein 3 isoform X8;protein_id=XP_006511754.1;extra_copy_number=0
CM058249.1	Liftoff	CDS	121511727	121511919	.	-	.	ID=cds-XP_006511754.1;Parent=rna-XM_006511691.3;Dbxref=GeneID:208869,GenBank:XP_006511754.1,MGI:MGI:2429763;Name=XP_006511754.1;gbkey=CDS;gene=Dock3;product=dedicator of cytokinesis protein 3 isoform X8;protein_id=XP_006511754.1;extra_copy_number=0
CM058249.1	Liftoff	CDS	121516577	121516747	.	-	.	ID=cds-XP_006511754.1;Parent=rna-XM_006511691.3;Dbxref=GeneID:208869,GenBank:XP_006511754.1,MGI:MGI:2429763;Name=XP_006511754.1;gbkey=CDS;gene=Dock3;product=dedicator of cytokinesis protein 3 isoform X8;protein_id=XP_006511754.1;extra_copy_number=0
CM058249.1	Liftoff	CDS	121523972	121524053	.	-	.	ID=cds-XP_006511754.1;Parent=rna-XM_006511691.3;Dbxref=GeneID:208869,GenBank:XP_006511754.1,MGI:MGI:2429763;Name=XP_006511754.1;gbkey=CDS;gene=Dock3;product=dedicator of cytokinesis protein 3 isoform X8;protein_id=XP_006511754.1;extra_copy_number=0
CM058249.1	Liftoff	CDS	121527386	121527486	.	-	.	ID=cds-XP_006511754.1;Parent=rna-XM_006511691.3;Dbxref=GeneID:208869,GenBank:XP_006511754.1,MGI:MGI:2429763;Name=XP_006511754.1;gbkey=CDS;gene=Dock3;product=dedicator of cytokinesis protein 3 isoform X8;protein_id=XP_006511754.1;extra_copy_number=0
CM058249.1	Liftoff	CDS	121529061	121529144	.	-	.	ID=cds-XP_006511754.1;Parent=rna-XM_006511691.3;Dbxref=GeneID:208869,GenBank:XP_006511754.1,MGI:MGI:2429763;Name=XP_006511754.1;gbkey=CDS;gene=Dock3;product=dedicator of cytokinesis protein 3 isoform X8;protein_id=XP_006511754.1;extra_copy_number=0
CM058249.1	Liftoff	CDS	121530941	121531038	.	-	.	ID=cds-XP_006511754.1;Parent=rna-XM_006511691.3;Dbxref=GeneID:208869,GenBank:XP_006511754.1,MGI:MGI:2429763;Name=XP_006511754.1;gbkey=CDS;gene=Dock3;product=dedicator of cytokinesis protein 3 isoform X8;protein_id=XP_006511754.1;extra_copy_number=0
CM058249.1	Liftoff	CDS	121531369	121531540	.	-	.	ID=cds-XP_006511754.1;Parent=rna-XM_006511691.3;Dbxref=GeneID:208869,GenBank:XP_006511754.1,MGI:MGI:2429763;Name=XP_006511754.1;gbkey=CDS;gene=Dock3;product=dedicator of cytokinesis protein 3 isoform X8;protein_id=XP_006511754.1;extra_copy_number=0
CM058249.1	Liftoff	CDS	121532029	121532135	.	-	.	ID=cds-XP_006511754.1;Parent=rna-XM_006511691.3;Dbxref=GeneID:208869,GenBank:XP_006511754.1,MGI:MGI:2429763;Name=XP_006511754.1;gbkey=CDS;gene=Dock3;product=dedicator of cytokinesis protein 3 isoform X8;protein_id=XP_006511754.1;extra_copy_number=0
CM058249.1	Liftoff	CDS	121532794	121532956	.	-	.	ID=cds-XP_006511754.1;Parent=rna-XM_006511691.3;Dbxref=GeneID:208869,GenBank:XP_006511754.1,MGI:MGI:2429763;Name=XP_006511754.1;gbkey=CDS;gene=Dock3;product=dedicator of cytokinesis protein 3 isoform X8;protein_id=XP_006511754.1;extra_copy_number=0
CM058249.1	Liftoff	CDS	121534868	121534992	.	-	.	ID=cds-XP_006511754.1;Parent=rna-XM_006511691.3;Dbxref=GeneID:208869,GenBank:XP_006511754.1,MGI:MGI:2429763;Name=XP_006511754.1;gbkey=CDS;gene=Dock3;product=dedicator of cytokinesis protein 3 isoform X8;protein_id=XP_006511754.1;extra_copy_number=0
CM058249.1	Liftoff	CDS	121543305	121543430	.	-	.	ID=cds-XP_006511754.1;Parent=rna-XM_006511691.3;Dbxref=GeneID:208869,GenBank:XP_006511754.1,MGI:MGI:2429763;Name=XP_006511754.1;gbkey=CDS;gene=Dock3;product=dedicator of cytokinesis protein 3 isoform X8;protein_id=XP_006511754.1;extra_copy_number=0
CM058249.1	Liftoff	CDS	121544765	121544853	.	-	.	ID=cds-XP_006511754.1;Parent=rna-XM_006511691.3;Dbxref=GeneID:208869,GenBank:XP_006511754.1,MGI:MGI:2429763;Name=XP_006511754.1;gbkey=CDS;gene=Dock3;product=dedicator of cytokinesis protein 3 isoform X8;protein_id=XP_006511754.1;extra_copy_number=0
CM058249.1	Liftoff	CDS	121561702	121561849	.	-	.	ID=cds-XP_006511754.1;Parent=rna-XM_006511691.3;Dbxref=GeneID:208869,GenBank:XP_006511754.1,MGI:MGI:2429763;Name=XP_006511754.1;gbkey=CDS;gene=Dock3;product=dedicator of cytokinesis protein 3 isoform X8;protein_id=XP_006511754.1;extra_copy_number=0
CM058249.1	Liftoff	CDS	121563299	121563359	.	-	.	ID=cds-XP_006511754.1;Parent=rna-XM_006511691.3;Dbxref=GeneID:208869,GenBank:XP_006511754.1,MGI:MGI:2429763;Name=XP_006511754.1;gbkey=CDS;gene=Dock3;product=dedicator of cytokinesis protein 3 isoform X8;protein_id=XP_006511754.1;extra_copy_number=0
CM058249.1	Liftoff	CDS	121570252	121570333	.	-	.	ID=cds-XP_006511754.1;Parent=rna-XM_006511691.3;Dbxref=GeneID:208869,GenBank:XP_006511754.1,MGI:MGI:2429763;Name=XP_006511754.1;gbkey=CDS;gene=Dock3;product=dedicator of cytokinesis protein 3 isoform X8;protein_id=XP_006511754.1;extra_copy_number=0
CM058249.1	Liftoff	CDS	121593447	121593601	.	-	.	ID=cds-XP_006511754.1;Parent=rna-XM_006511691.3;Dbxref=GeneID:208869,GenBank:XP_006511754.1,MGI:MGI:2429763;Name=XP_006511754.1;gbkey=CDS;gene=Dock3;product=dedicator of cytokinesis protein 3 isoform X8;protein_id=XP_006511754.1;extra_copy_number=0
CM058249.1	Liftoff	CDS	121594120	121594161	.	-	.	ID=cds-XP_006511754.1;Parent=rna-XM_006511691.3;Dbxref=GeneID:208869,GenBank:XP_006511754.1,MGI:MGI:2429763;Name=XP_006511754.1;gbkey=CDS;gene=Dock3;product=dedicator of cytokinesis protein 3 isoform X8;protein_id=XP_006511754.1;extra_copy_number=0
CM058249.1	Liftoff	CDS	121599996	121600080	.	-	.	ID=cds-XP_006511754.1;Parent=rna-XM_006511691.3;Dbxref=GeneID:208869,GenBank:XP_006511754.1,MGI:MGI:2429763;Name=XP_006511754.1;gbkey=CDS;gene=Dock3;product=dedicator of cytokinesis protein 3 isoform X8;protein_id=XP_006511754.1;extra_copy_number=0
CM058249.1	Liftoff	CDS	121620373	121620521	.	-	.	ID=cds-XP_006511754.1;Parent=rna-XM_006511691.3;Dbxref=GeneID:208869,GenBank:XP_006511754.1,MGI:MGI:2429763;Name=XP_006511754.1;gbkey=CDS;gene=Dock3;product=dedicator of cytokinesis protein 3 isoform X8;protein_id=XP_006511754.1;extra_copy_number=0
CM058249.1	Liftoff	CDS	121646358	121646454	.	-	.	ID=cds-XP_006511754.1;Parent=rna-XM_006511691.3;Dbxref=GeneID:208869,GenBank:XP_006511754.1,MGI:MGI:2429763;Name=XP_006511754.1;gbkey=CDS;gene=Dock3;product=dedicator of cytokinesis protein 3 isoform X8;protein_id=XP_006511754.1;extra_copy_number=0
CM058249.1	Liftoff	CDS	121672791	121672846	.	-	.	ID=cds-XP_006511754.1;Parent=rna-XM_006511691.3;Dbxref=GeneID:208869,GenBank:XP_006511754.1,MGI:MGI:2429763;Name=XP_006511754.1;gbkey=CDS;gene=Dock3;product=dedicator of cytokinesis protein 3 isoform X8;protein_id=XP_006511754.1;extra_copy_number=0
CM058249.1	Liftoff	CDS	121697425	121697465	.	-	.	ID=cds-XP_006511754.1;Parent=rna-XM_006511691.3;Dbxref=GeneID:208869,GenBank:XP_006511754.1,MGI:MGI:2429763;Name=XP_006511754.1;gbkey=CDS;gene=Dock3;product=dedicator of cytokinesis protein 3 isoform X8;protein_id=XP_006511754.1;extra_copy_number=0
CM058249.1	Liftoff	CDS	121717093	121717176	.	-	.	ID=cds-XP_006511754.1;Parent=rna-XM_006511691.3;Dbxref=GeneID:208869,GenBank:XP_006511754.1,MGI:MGI:2429763;Name=XP_006511754.1;gbkey=CDS;gene=Dock3;product=dedicator of cytokinesis protein 3 isoform X8;protein_id=XP_006511754.1;extra_copy_number=0
CM058249.1	Liftoff	CDS	121769670	121769706	.	-	.	ID=cds-XP_006511754.1;Parent=rna-XM_006511691.3;Dbxref=GeneID:208869,GenBank:XP_006511754.1,MGI:MGI:2429763;Name=XP_006511754.1;gbkey=CDS;gene=Dock3;product=dedicator of cytokinesis protein 3 isoform X8;protein_id=XP_006511754.1;extra_copy_number=0
CM058249.1	Liftoff	match	121456337	121457454	.	+	.	ID=51166711-39ea-49bc-8839-c75896a6eae9;Target=NG_021012.1 1 1118 +;assembly_bases_aln=1118;assembly_bases_seq=1118;bit_score=2081.71;blast_aligner=1;blast_score=1118;common_component=0;e_value=0;filter_score=0;for_remapping=2;gap_count=0;hsp_percent_coverage=100;matchable_bases=1118;matched_bases=1118;num_ident=1118;num_mismatch=0;pct_coverage=100;pct_coverage_hiqual=100;pct_identity_gap=100;pct_identity_gapopen_only=100;pct_identity_ungap=100;rank=1;weighted_identity=1;coverage=1.0;sequence_ID=1.0;extra_copy_number=0;copy_num_ID=51166711-39ea-49bc-8839-c75896a6eae9_0
CM058249.1	Liftoff	pseudogene	121456437	121457354	.	+	.	ID=gene-Gm18542;Dbxref=GeneID:100417339,MGI:MGI:5010727;Name=Gm18542;description=predicted gene%2C 18542;gbkey=Gene;gene=Gm18542;gene_biotype=pseudogene;pseudo=true;coverage=1.0;sequence_ID=1.0;extra_copy_number=0;copy_num_ID=gene-Gm18542_0
CM058249.1	Liftoff	match	121585691	121587094	.	+	.	ID=6c1c955e-250f-433a-a638-e951534bf298;Target=NG_021013.1 1 1404 +;assembly_bases_aln=1404;assembly_bases_seq=1404;bit_score=2613.98;blast_aligner=1;blast_score=1404;common_component=0;e_value=0;filter_score=0;for_remapping=2;gap_count=0;hsp_percent_coverage=100;matchable_bases=1404;matched_bases=1404;num_ident=1404;num_mismatch=0;pct_coverage=100;pct_coverage_hiqual=100;pct_identity_gap=100;pct_identity_gapopen_only=100;pct_identity_ungap=100;rank=1;weighted_identity=1;coverage=1.0;sequence_ID=1.0;extra_copy_number=0;copy_num_ID=6c1c955e-250f-433a-a638-e951534bf298_0
CM058249.1	Liftoff	pseudogene	121585791	121586994	.	+	.	ID=gene-Gm17205;Dbxref=GeneID:100418470,MGI:MGI:4938032;Name=Gm17205;description=predicted gene 17205;gbkey=Gene;gene=Gm17205;gene_biotype=pseudogene;pseudo=true;coverage=1.0;sequence_ID=1.0;extra_copy_number=0;copy_num_ID=gene-Gm17205_0
CM058249.1	Liftoff	gene	121634949	121635055	.	+	.	ID=gene-Gm22454;Dbxref=GeneID:115487235,MGI:MGI:5452231;Name=Gm22454;description=predicted gene%2C 22454;gbkey=Gene;gene=Gm22454;gene_biotype=snRNA;coverage=1.0;sequence_ID=1.0;extra_copy_number=0;copy_num_ID=gene-Gm22454_0
CM058249.1	Liftoff	snRNA	121634949	121635055	.	+	.	ID=rna-XR_004935874.1;Parent=gene-Gm22454;Dbxref=GeneID:115487235,RFAM:RF00026,GenBank:XR_004935874.1,MGI:MGI:5452231;Name=XR_004935874.1;gbkey=ncRNA;gene=Gm22454;inference=COORDINATES: profile:INFERNAL:1.1.1;product=U6 spliceosomal RNA;transcript_id=XR_004935874.1;extra_copy_number=0
CM058249.1	Liftoff	exon	121634949	121635055	.	+	.	ID=exon-XR_004935874.1-1;Parent=rna-XR_004935874.1;Dbxref=GeneID:115487235,RFAM:RF00026,GenBank:XR_004935874.1,MGI:MGI:5452231;gbkey=ncRNA;gene=Gm22454;inference=COORDINATES: profile:INFERNAL:1.1.1;product=U6 spliceosomal RNA;transcript_id=XR_004935874.1;extra_copy_number=0
CM058249.1	Liftoff	gene	121702989	121703118	.	+	.	ID=gene-Gm23595;Dbxref=GeneID:115485696,MGI:MGI:5453372;Name=Gm23595;description=predicted gene%2C 23595;gbkey=Gene;gene=Gm23595;gene_biotype=snoRNA;coverage=1.0;sequence_ID=1.0;extra_copy_number=0;copy_num_ID=gene-Gm23595_0
CM058249.1	Liftoff	snoRNA	121702989	121703118	.	+	.	ID=rna-XR_004935939.1;Parent=gene-Gm23595;Dbxref=GeneID:115485696,RFAM:RF00560,GenBank:XR_004935939.1,MGI:MGI:5453372;Name=XR_004935939.1;gbkey=ncRNA;gene=Gm23595;inference=COORDINATES: profile:INFERNAL:1.1.1;product=small nucleolar RNA SNORA17;transcript_id=XR_004935939.1;extra_copy_number=0
CM058249.1	Liftoff	exon	121702989	121703118	.	+	.	ID=exon-XR_004935939.1-1;Parent=rna-XR_004935939.1;Dbxref=GeneID:115485696,RFAM:RF00560,GenBank:XR_004935939.1,MGI:MGI:5453372;gbkey=ncRNA;gene=Gm23595;inference=COORDINATES: profile:INFERNAL:1.1.1;product=small nucleolar RNA SNORA17;transcript_id=XR_004935939.1;extra_copy_number=0
CM058249.1	Liftoff	pseudogene	121730820	121732074	.	+	.	ID=gene-AA543401;Dbxref=GeneID:100417434,MGI:MGI:2155152;Name=AA543401;description=cDNA sequence%2C AA543401;gbkey=Gene;gene=AA543401;gene_biotype=transcribed_pseudogene;gene_synonym=Mycs-like;pseudo=true;coverage=1.0;sequence_ID=1.0;extra_copy_number=0;copy_num_ID=gene-AA543401_0
CM058249.1	Liftoff	transcript	121730820	121732074	.	+	.	ID=rna-NR_102273.1;Parent=gene-AA543401;Dbxref=GeneID:100417434,GenBank:NR_102273.1,MGI:MGI:2155152;Name=NR_102273.1;gbkey=misc_RNA;gene=AA543401;product=cDNA sequence%2C AA543401;pseudo=true;transcript_id=NR_102273.1;extra_copy_number=0
CM058249.1	Liftoff	exon	121730820	121732074	.	+	.	ID=exon-NR_102273.1-1;Parent=rna-NR_102273.1;Dbxref=GeneID:100417434,GenBank:NR_102273.1,MGI:MGI:2155152;gbkey=misc_RNA;gene=AA543401;product=cDNA sequence%2C AA543401;pseudo=true;transcript_id=NR_102273.1;extra_copy_number=0
CM058249.1	Liftoff	pseudogene	121784366	121784531	.	+	.	ID=gene-Gm51734;Dbxref=GeneID:115487315,MGI:MGI:6365523;Name=Gm51734;description=predicted gene%2C 51734;gbkey=Gene;gene=Gm51734;gene_biotype=pseudogene;pseudo=true;coverage=1.0;sequence_ID=1.0;extra_copy_number=0;copy_num_ID=gene-Gm51734_0
CM058249.1	Liftoff	exon	121784366	121784531	.	+	.	ID=id-Gm51734;Parent=gene-Gm51734;Dbxref=GeneID:115487315,RFAM:RF00004,MGI:MGI:6365523;gbkey=exon;gene=Gm51734;inference=COORDINATES: profile:INFERNAL:1.1.1;pseudo=true;extra_copy_number=0
CM058249.1	Liftoff	gene	121793130	121828099	.	-	.	ID=gene-Mapkapk3;Dbxref=GeneID:102626,MGI:MGI:2143163;Name=Mapkapk3;description=mitogen-activated protein kinase-activated protein kinase 3;gbkey=Gene;gene=Mapkapk3;gene_biotype=protein_coding;gene_synonym=3PK,MAPKAP-K3,MAPKAP3,MapkKapk3,MK-3,MK3;coverage=1.0;sequence_ID=1.0;valid_ORFs=7;extra_copy_number=0;copy_num_ID=gene-Mapkapk3_0
CM058249.1	Liftoff	mRNA	121793130	121828099	.	-	.	ID=rna-XM_036154508.1;Parent=gene-Mapkapk3;Dbxref=GeneID:102626,GenBank:XM_036154508.1,MGI:MGI:2143163;Name=XM_036154508.1;gbkey=mRNA;gene=Mapkapk3;model_evidence=Supporting evidence includes similarity to: 3 mRNAs%2C 50 ESTs%2C 242 long SRA reads%2C and 100%25 coverage of the annotated genomic feature by RNAseq alignments%2C including 31 samples with support for all annotated introns;product=mitogen-activated protein kinase-activated protein kinase 3%2C transcript variant X4;transcript_id=XM_036154508.1;matches_ref_protein=True;valid_ORF=True;extra_copy_number=0
CM058249.1	Liftoff	exon	121793130	121794539	.	-	.	ID=exon-XM_036154508.1-10;Parent=rna-XM_036154508.1;Dbxref=GeneID:102626,GenBank:XM_036154508.1,MGI:MGI:2143163;gbkey=mRNA;gene=Mapkapk3;product=mitogen-activated protein kinase-activated protein kinase 3%2C transcript variant X4;transcript_id=XM_036154508.1;extra_copy_number=0
CM058249.1	Liftoff	exon	121795270	121795350	.	-	.	ID=exon-XM_036154508.1-9;Parent=rna-XM_036154508.1;Dbxref=GeneID:102626,GenBank:XM_036154508.1,MGI:MGI:2143163;gbkey=mRNA;gene=Mapkapk3;product=mitogen-activated protein kinase-activated protein kinase 3%2C transcript variant X4;transcript_id=XM_036154508.1;extra_copy_number=0
CM058249.1	Liftoff	exon	121796538	121796662	.	-	.	ID=exon-XM_036154508.1-8;Parent=rna-XM_036154508.1;Dbxref=GeneID:102626,GenBank:XM_036154508.1,MGI:MGI:2143163;gbkey=mRNA;gene=Mapkapk3;product=mitogen-activated protein kinase-activated protein kinase 3%2C transcript variant X4;transcript_id=XM_036154508.1;extra_copy_number=0
CM058249.1	Liftoff	exon	121797022	121797097	.	-	.	ID=exon-XM_036154508.1-7;Parent=rna-XM_036154508.1;Dbxref=GeneID:102626,GenBank:XM_036154508.1,MGI:MGI:2143163;gbkey=mRNA;gene=Mapkapk3;product=mitogen-activated protein kinase-activated protein kinase 3%2C transcript variant X4;transcript_id=XM_036154508.1;extra_copy_number=0
CM058249.1	Liftoff	exon	121798253	121798376	.	-	.	ID=exon-XM_036154508.1-6;Parent=rna-XM_036154508.1;Dbxref=GeneID:102626,GenBank:XM_036154508.1,MGI:MGI:2143163;gbkey=mRNA;gene=Mapkapk3;product=mitogen-activated protein kinase-activated protein kinase 3%2C transcript variant X4;transcript_id=XM_036154508.1;extra_copy_number=0
CM058249.1	Liftoff	exon	121800086	121800165	.	-	.	ID=exon-XM_036154508.1-5;Parent=rna-XM_036154508.1;Dbxref=GeneID:102626,GenBank:XM_036154508.1,MGI:MGI:2143163;gbkey=mRNA;gene=Mapkapk3;product=mitogen-activated protein kinase-activated protein kinase 3%2C transcript variant X4;transcript_id=XM_036154508.1;extra_copy_number=0
CM058249.1	Liftoff	exon	121800631	121800695	.	-	.	ID=exon-XM_036154508.1-4;Parent=rna-XM_036154508.1;Dbxref=GeneID:102626,GenBank:XM_036154508.1,MGI:MGI:2143163;gbkey=mRNA;gene=Mapkapk3;product=mitogen-activated protein kinase-activated protein kinase 3%2C transcript variant X4;transcript_id=XM_036154508.1;extra_copy_number=0
CM058249.1	Liftoff	exon	121801833	121801972	.	-	.	ID=exon-XM_036154508.1-3;Parent=rna-XM_036154508.1;Dbxref=GeneID:102626,GenBank:XM_036154508.1,MGI:MGI:2143163;gbkey=mRNA;gene=Mapkapk3;product=mitogen-activated protein kinase-activated protein kinase 3%2C transcript variant X4;transcript_id=XM_036154508.1;extra_copy_number=0
CM058249.1	Liftoff	exon	121827336	121827612	.	-	.	ID=exon-XM_036154508.1-2;Parent=rna-XM_036154508.1;Dbxref=GeneID:102626,GenBank:XM_036154508.1,MGI:MGI:2143163;gbkey=mRNA;gene=Mapkapk3;product=mitogen-activated protein kinase-activated protein kinase 3%2C transcript variant X4;transcript_id=XM_036154508.1;extra_copy_number=0
CM058249.1	Liftoff	exon	121827741	121828099	.	-	.	ID=exon-XM_036154508.1-1;Parent=rna-XM_036154508.1;Dbxref=GeneID:102626,GenBank:XM_036154508.1,MGI:MGI:2143163;gbkey=mRNA;gene=Mapkapk3;product=mitogen-activated protein kinase-activated protein kinase 3%2C transcript variant X4;transcript_id=XM_036154508.1;extra_copy_number=0
CM058249.1	Liftoff	CDS	121795277	121795350	.	-	.	ID=cds-XP_036010401.1;Parent=rna-XM_036154508.1;Dbxref=GeneID:102626,GenBank:XP_036010401.1,MGI:MGI:2143163;Name=XP_036010401.1;gbkey=CDS;gene=Mapkapk3;product=MAP kinase-activated protein kinase 3 isoform X4;protein_id=XP_036010401.1;extra_copy_number=0
CM058249.1	Liftoff	CDS	121796538	121796662	.	-	.	ID=cds-XP_036010401.1;Parent=rna-XM_036154508.1;Dbxref=GeneID:102626,GenBank:XP_036010401.1,MGI:MGI:2143163;Name=XP_036010401.1;gbkey=CDS;gene=Mapkapk3;product=MAP kinase-activated protein kinase 3 isoform X4;protein_id=XP_036010401.1;extra_copy_number=0
CM058249.1	Liftoff	CDS	121797022	121797097	.	-	.	ID=cds-XP_036010401.1;Parent=rna-XM_036154508.1;Dbxref=GeneID:102626,GenBank:XP_036010401.1,MGI:MGI:2143163;Name=XP_036010401.1;gbkey=CDS;gene=Mapkapk3;product=MAP kinase-activated protein kinase 3 isoform X4;protein_id=XP_036010401.1;extra_copy_number=0
CM058249.1	Liftoff	CDS	121798253	121798376	.	-	.	ID=cds-XP_036010401.1;Parent=rna-XM_036154508.1;Dbxref=GeneID:102626,GenBank:XP_036010401.1,MGI:MGI:2143163;Name=XP_036010401.1;gbkey=CDS;gene=Mapkapk3;product=MAP kinase-activated protein kinase 3 isoform X4;protein_id=XP_036010401.1;extra_copy_number=0
CM058249.1	Liftoff	CDS	121800086	121800165	.	-	.	ID=cds-XP_036010401.1;Parent=rna-XM_036154508.1;Dbxref=GeneID:102626,GenBank:XP_036010401.1,MGI:MGI:2143163;Name=XP_036010401.1;gbkey=CDS;gene=Mapkapk3;product=MAP kinase-activated protein kinase 3 isoform X4;protein_id=XP_036010401.1;extra_copy_number=0
CM058249.1	Liftoff	CDS	121800631	121800695	.	-	.	ID=cds-XP_036010401.1;Parent=rna-XM_036154508.1;Dbxref=GeneID:102626,GenBank:XP_036010401.1,MGI:MGI:2143163;Name=XP_036010401.1;gbkey=CDS;gene=Mapkapk3;product=MAP kinase-activated protein kinase 3 isoform X4;protein_id=XP_036010401.1;extra_copy_number=0
CM058249.1	Liftoff	CDS	121801833	121801972	.	-	.	ID=cds-XP_036010401.1;Parent=rna-XM_036154508.1;Dbxref=GeneID:102626,GenBank:XP_036010401.1,MGI:MGI:2143163;Name=XP_036010401.1;gbkey=CDS;gene=Mapkapk3;product=MAP kinase-activated protein kinase 3 isoform X4;protein_id=XP_036010401.1;extra_copy_number=0
CM058249.1	Liftoff	CDS	121827336	121827560	.	-	.	ID=cds-XP_036010401.1;Parent=rna-XM_036154508.1;Dbxref=GeneID:102626,GenBank:XP_036010401.1,MGI:MGI:2143163;Name=XP_036010401.1;gbkey=CDS;gene=Mapkapk3;product=MAP kinase-activated protein kinase 3 isoform X4;protein_id=XP_036010401.1;extra_copy_number=0
CM058249.1	Liftoff	mRNA	121793131	121827612	.	-	.	ID=rna-NM_001316691.1;Parent=gene-Mapkapk3;Dbxref=GeneID:102626,GenBank:NM_001316691.1,MGI:MGI:2143163;Name=NM_001316691.1;gbkey=mRNA;gene=Mapkapk3;product=mitogen-activated protein kinase-activated protein kinase 3%2C transcript variant 2;transcript_id=NM_001316691.1;matches_ref_protein=True;valid_ORF=True;extra_copy_number=0
CM058249.1	Liftoff	exon	121793131	121794539	.	-	.	ID=exon-NM_001316691.1-8;Parent=rna-NM_001316691.1;Dbxref=GeneID:102626,GenBank:NM_001316691.1,MGI:MGI:2143163;gbkey=mRNA;gene=Mapkapk3;product=mitogen-activated protein kinase-activated protein kinase 3%2C transcript variant 2;transcript_id=NM_001316691.1;extra_copy_number=0
CM058249.1	Liftoff	exon	121795270	121795350	.	-	.	ID=exon-NM_001316691.1-7;Parent=rna-NM_001316691.1;Dbxref=GeneID:102626,GenBank:NM_001316691.1,MGI:MGI:2143163;gbkey=mRNA;gene=Mapkapk3;product=mitogen-activated protein kinase-activated protein kinase 3%2C transcript variant 2;transcript_id=NM_001316691.1;extra_copy_number=0
CM058249.1	Liftoff	exon	121797022	121797097	.	-	.	ID=exon-NM_001316691.1-6;Parent=rna-NM_001316691.1;Dbxref=GeneID:102626,GenBank:NM_001316691.1,MGI:MGI:2143163;gbkey=mRNA;gene=Mapkapk3;product=mitogen-activated protein kinase-activated protein kinase 3%2C transcript variant 2;transcript_id=NM_001316691.1;extra_copy_number=0
CM058249.1	Liftoff	exon	121798253	121798376	.	-	.	ID=exon-NM_001316691.1-5;Parent=rna-NM_001316691.1;Dbxref=GeneID:102626,GenBank:NM_001316691.1,MGI:MGI:2143163;gbkey=mRNA;gene=Mapkapk3;product=mitogen-activated protein kinase-activated protein kinase 3%2C transcript variant 2;transcript_id=NM_001316691.1;extra_copy_number=0
CM058249.1	Liftoff	exon	121800086	121800165	.	-	.	ID=exon-NM_001316691.1-4;Parent=rna-NM_001316691.1;Dbxref=GeneID:102626,GenBank:NM_001316691.1,MGI:MGI:2143163;gbkey=mRNA;gene=Mapkapk3;product=mitogen-activated protein kinase-activated protein kinase 3%2C transcript variant 2;transcript_id=NM_001316691.1;extra_copy_number=0
CM058249.1	Liftoff	exon	121800631	121800695	.	-	.	ID=exon-NM_001316691.1-3;Parent=rna-NM_001316691.1;Dbxref=GeneID:102626,GenBank:NM_001316691.1,MGI:MGI:2143163;gbkey=mRNA;gene=Mapkapk3;product=mitogen-activated protein kinase-activated protein kinase 3%2C transcript variant 2;transcript_id=NM_001316691.1;extra_copy_number=0
CM058249.1	Liftoff	exon	121801833	121801972	.	-	.	ID=exon-NM_001316691.1-2;Parent=rna-NM_001316691.1;Dbxref=GeneID:102626,GenBank:NM_001316691.1,MGI:MGI:2143163;gbkey=mRNA;gene=Mapkapk3;product=mitogen-activated protein kinase-activated protein kinase 3%2C transcript variant 2;transcript_id=NM_001316691.1;extra_copy_number=0
CM058249.1	Liftoff	exon	121827336	121827612	.	-	.	ID=exon-NM_001316691.1-1;Parent=rna-NM_001316691.1;Dbxref=GeneID:102626,GenBank:NM_001316691.1,MGI:MGI:2143163;gbkey=mRNA;gene=Mapkapk3;product=mitogen-activated protein kinase-activated protein kinase 3%2C transcript variant 2;transcript_id=NM_001316691.1;extra_copy_number=0
CM058249.1	Liftoff	CDS	121794530	121794539	.	-	.	ID=cds-NP_001303620.1;Parent=rna-NM_001316691.1;Dbxref=CCDS:CCDS85722.1,GeneID:102626,GenBank:NP_001303620.1,MGI:MGI:2143163;Name=NP_001303620.1;Note=isoform 2 is encoded by transcript variant 2;gbkey=CDS;gene=Mapkapk3;product=MAP kinase-activated protein kinase 3 isoform 2;protein_id=NP_001303620.1;extra_copy_number=0
CM058249.1	Liftoff	CDS	121795270	121795350	.	-	.	ID=cds-NP_001303620.1;Parent=rna-NM_001316691.1;Dbxref=CCDS:CCDS85722.1,GeneID:102626,GenBank:NP_001303620.1,MGI:MGI:2143163;Name=NP_001303620.1;Note=isoform 2 is encoded by transcript variant 2;gbkey=CDS;gene=Mapkapk3;product=MAP kinase-activated protein kinase 3 isoform 2;protein_id=NP_001303620.1;extra_copy_number=0
CM058249.1	Liftoff	CDS	121797022	121797097	.	-	.	ID=cds-NP_001303620.1;Parent=rna-NM_001316691.1;Dbxref=CCDS:CCDS85722.1,GeneID:102626,GenBank:NP_001303620.1,MGI:MGI:2143163;Name=NP_001303620.1;Note=isoform 2 is encoded by transcript variant 2;gbkey=CDS;gene=Mapkapk3;product=MAP kinase-activated protein kinase 3 isoform 2;protein_id=NP_001303620.1;extra_copy_number=0
CM058249.1	Liftoff	CDS	121798253	121798376	.	-	.	ID=cds-NP_001303620.1;Parent=rna-NM_001316691.1;Dbxref=CCDS:CCDS85722.1,GeneID:102626,GenBank:NP_001303620.1,MGI:MGI:2143163;Name=NP_001303620.1;Note=isoform 2 is encoded by transcript variant 2;gbkey=CDS;gene=Mapkapk3;product=MAP kinase-activated protein kinase 3 isoform 2;protein_id=NP_001303620.1;extra_copy_number=0
CM058249.1	Liftoff	CDS	121800086	121800165	.	-	.	ID=cds-NP_001303620.1;Parent=rna-NM_001316691.1;Dbxref=CCDS:CCDS85722.1,GeneID:102626,GenBank:NP_001303620.1,MGI:MGI:2143163;Name=NP_001303620.1;Note=isoform 2 is encoded by transcript variant 2;gbkey=CDS;gene=Mapkapk3;product=MAP kinase-activated protein kinase 3 isoform 2;protein_id=NP_001303620.1;extra_copy_number=0
CM058249.1	Liftoff	CDS	121800631	121800695	.	-	.	ID=cds-NP_001303620.1;Parent=rna-NM_001316691.1;Dbxref=CCDS:CCDS85722.1,GeneID:102626,GenBank:NP_001303620.1,MGI:MGI:2143163;Name=NP_001303620.1;Note=isoform 2 is encoded by transcript variant 2;gbkey=CDS;gene=Mapkapk3;product=MAP kinase-activated protein kinase 3 isoform 2;protein_id=NP_001303620.1;extra_copy_number=0
CM058249.1	Liftoff	CDS	121801833	121801972	.	-	.	ID=cds-NP_001303620.1;Parent=rna-NM_001316691.1;Dbxref=CCDS:CCDS85722.1,GeneID:102626,GenBank:NP_001303620.1,MGI:MGI:2143163;Name=NP_001303620.1;Note=isoform 2 is encoded by transcript variant 2;gbkey=CDS;gene=Mapkapk3;product=MAP kinase-activated protein kinase 3 isoform 2;protein_id=NP_001303620.1;extra_copy_number=0
CM058249.1	Liftoff	CDS	121827336	121827560	.	-	.	ID=cds-NP_001303620.1;Parent=rna-NM_001316691.1;Dbxref=CCDS:CCDS85722.1,GeneID:102626,GenBank:NP_001303620.1,MGI:MGI:2143163;Name=NP_001303620.1;Note=isoform 2 is encoded by transcript variant 2;gbkey=CDS;gene=Mapkapk3;product=MAP kinase-activated protein kinase 3 isoform 2;protein_id=NP_001303620.1;extra_copy_number=0
CM058249.1	Liftoff	mRNA	121793131	121828093	.	-	.	ID=rna-NM_178907.3;Parent=gene-Mapkapk3;Dbxref=GeneID:102626,GenBank:NM_178907.3,MGI:MGI:2143163;Name=NM_178907.3;gbkey=mRNA;gene=Mapkapk3;product=mitogen-activated protein kinase-activated protein kinase 3%2C transcript variant 1;tag=RefSeq Select;transcript_id=NM_178907.3;matches_ref_protein=True;valid_ORF=True;extra_copy_number=0
CM058249.1	Liftoff	exon	121793131	121794539	.	-	.	ID=exon-NM_178907.3-11;Parent=rna-NM_178907.3;Dbxref=GeneID:102626,GenBank:NM_178907.3,MGI:MGI:2143163;gbkey=mRNA;gene=Mapkapk3;product=mitogen-activated protein kinase-activated protein kinase 3%2C transcript variant 1;tag=RefSeq Select;transcript_id=NM_178907.3;extra_copy_number=0
CM058249.1	Liftoff	exon	121795270	121795350	.	-	.	ID=exon-NM_178907.3-10;Parent=rna-NM_178907.3;Dbxref=GeneID:102626,GenBank:NM_178907.3,MGI:MGI:2143163;gbkey=mRNA;gene=Mapkapk3;product=mitogen-activated protein kinase-activated protein kinase 3%2C transcript variant 1;tag=RefSeq Select;transcript_id=NM_178907.3;extra_copy_number=0
CM058249.1	Liftoff	exon	121795623	121795708	.	-	.	ID=exon-NM_178907.3-9;Parent=rna-NM_178907.3;Dbxref=GeneID:102626,GenBank:NM_178907.3,MGI:MGI:2143163;gbkey=mRNA;gene=Mapkapk3;product=mitogen-activated protein kinase-activated protein kinase 3%2C transcript variant 1;tag=RefSeq Select;transcript_id=NM_178907.3;extra_copy_number=0
CM058249.1	Liftoff	exon	121796538	121796662	.	-	.	ID=exon-NM_178907.3-8;Parent=rna-NM_178907.3;Dbxref=GeneID:102626,GenBank:NM_178907.3,MGI:MGI:2143163;gbkey=mRNA;gene=Mapkapk3;product=mitogen-activated protein kinase-activated protein kinase 3%2C transcript variant 1;tag=RefSeq Select;transcript_id=NM_178907.3;extra_copy_number=0
CM058249.1	Liftoff	exon	121797022	121797097	.	-	.	ID=exon-NM_178907.3-7;Parent=rna-NM_178907.3;Dbxref=GeneID:102626,GenBank:NM_178907.3,MGI:MGI:2143163;gbkey=mRNA;gene=Mapkapk3;product=mitogen-activated protein kinase-activated protein kinase 3%2C transcript variant 1;tag=RefSeq Select;transcript_id=NM_178907.3;extra_copy_number=0
CM058249.1	Liftoff	exon	121798253	121798376	.	-	.	ID=exon-NM_178907.3-6;Parent=rna-NM_178907.3;Dbxref=GeneID:102626,GenBank:NM_178907.3,MGI:MGI:2143163;gbkey=mRNA;gene=Mapkapk3;product=mitogen-activated protein kinase-activated protein kinase 3%2C transcript variant 1;tag=RefSeq Select;transcript_id=NM_178907.3;extra_copy_number=0
CM058249.1	Liftoff	exon	121800086	121800165	.	-	.	ID=exon-NM_178907.3-5;Parent=rna-NM_178907.3;Dbxref=GeneID:102626,GenBank:NM_178907.3,MGI:MGI:2143163;gbkey=mRNA;gene=Mapkapk3;product=mitogen-activated protein kinase-activated protein kinase 3%2C transcript variant 1;tag=RefSeq Select;transcript_id=NM_178907.3;extra_copy_number=0
CM058249.1	Liftoff	exon	121800631	121800695	.	-	.	ID=exon-NM_178907.3-4;Parent=rna-NM_178907.3;Dbxref=GeneID:102626,GenBank:NM_178907.3,MGI:MGI:2143163;gbkey=mRNA;gene=Mapkapk3;product=mitogen-activated protein kinase-activated protein kinase 3%2C transcript variant 1;tag=RefSeq Select;transcript_id=NM_178907.3;extra_copy_number=0
CM058249.1	Liftoff	exon	121801833	121801972	.	-	.	ID=exon-NM_178907.3-3;Parent=rna-NM_178907.3;Dbxref=GeneID:102626,GenBank:NM_178907.3,MGI:MGI:2143163;gbkey=mRNA;gene=Mapkapk3;product=mitogen-activated protein kinase-activated protein kinase 3%2C transcript variant 1;tag=RefSeq Select;transcript_id=NM_178907.3;extra_copy_number=0
CM058249.1	Liftoff	exon	121827336	121827612	.	-	.	ID=exon-NM_178907.3-2;Parent=rna-NM_178907.3;Dbxref=GeneID:102626,GenBank:NM_178907.3,MGI:MGI:2143163;gbkey=mRNA;gene=Mapkapk3;product=mitogen-activated protein kinase-activated protein kinase 3%2C transcript variant 1;tag=RefSeq Select;transcript_id=NM_178907.3;extra_copy_number=0
CM058249.1	Liftoff	exon	121827741	121828093	.	-	.	ID=exon-NM_178907.3-1;Parent=rna-NM_178907.3;Dbxref=GeneID:102626,GenBank:NM_178907.3,MGI:MGI:2143163;gbkey=mRNA;gene=Mapkapk3;product=mitogen-activated protein kinase-activated protein kinase 3%2C transcript variant 1;tag=RefSeq Select;transcript_id=NM_178907.3;extra_copy_number=0
CM058249.1	Liftoff	CDS	121794387	121794539	.	-	.	ID=cds-NP_849238.1;Parent=rna-NM_178907.3;Dbxref=CCDS:CCDS23487.1,GeneID:102626,GenBank:NP_849238.1,MGI:MGI:2143163;Name=NP_849238.1;Note=isoform 1 is encoded by transcript variant 1;gbkey=CDS;gene=Mapkapk3;product=MAP kinase-activated protein kinase 3 isoform 1;protein_id=NP_849238.1;tag=RefSeq Select;extra_copy_number=0
CM058249.1	Liftoff	CDS	121795270	121795350	.	-	.	ID=cds-NP_849238.1;Parent=rna-NM_178907.3;Dbxref=CCDS:CCDS23487.1,GeneID:102626,GenBank:NP_849238.1,MGI:MGI:2143163;Name=NP_849238.1;Note=isoform 1 is encoded by transcript variant 1;gbkey=CDS;gene=Mapkapk3;product=MAP kinase-activated protein kinase 3 isoform 1;protein_id=NP_849238.1;tag=RefSeq Select;extra_copy_number=0
CM058249.1	Liftoff	CDS	121795623	121795708	.	-	.	ID=cds-NP_849238.1;Parent=rna-NM_178907.3;Dbxref=CCDS:CCDS23487.1,GeneID:102626,GenBank:NP_849238.1,MGI:MGI:2143163;Name=NP_849238.1;Note=isoform 1 is encoded by transcript variant 1;gbkey=CDS;gene=Mapkapk3;product=MAP kinase-activated protein kinase 3 isoform 1;protein_id=NP_849238.1;tag=RefSeq Select;extra_copy_number=0
CM058249.1	Liftoff	CDS	121796538	121796662	.	-	.	ID=cds-NP_849238.1;Parent=rna-NM_178907.3;Dbxref=CCDS:CCDS23487.1,GeneID:102626,GenBank:NP_849238.1,MGI:MGI:2143163;Name=NP_849238.1;Note=isoform 1 is encoded by transcript variant 1;gbkey=CDS;gene=Mapkapk3;product=MAP kinase-activated protein kinase 3 isoform 1;protein_id=NP_849238.1;tag=RefSeq Select;extra_copy_number=0
CM058249.1	Liftoff	CDS	121797022	121797097	.	-	.	ID=cds-NP_849238.1;Parent=rna-NM_178907.3;Dbxref=CCDS:CCDS23487.1,GeneID:102626,GenBank:NP_849238.1,MGI:MGI:2143163;Name=NP_849238.1;Note=isoform 1 is encoded by transcript variant 1;gbkey=CDS;gene=Mapkapk3;product=MAP kinase-activated protein kinase 3 isoform 1;protein_id=NP_849238.1;tag=RefSeq Select;extra_copy_number=0
CM058249.1	Liftoff	CDS	121798253	121798376	.	-	.	ID=cds-NP_849238.1;Parent=rna-NM_178907.3;Dbxref=CCDS:CCDS23487.1,GeneID:102626,GenBank:NP_849238.1,MGI:MGI:2143163;Name=NP_849238.1;Note=isoform 1 is encoded by transcript variant 1;gbkey=CDS;gene=Mapkapk3;product=MAP kinase-activated protein kinase 3 isoform 1;protein_id=NP_849238.1;tag=RefSeq Select;extra_copy_number=0
CM058249.1	Liftoff	CDS	121800086	121800165	.	-	.	ID=cds-NP_849238.1;Parent=rna-NM_178907.3;Dbxref=CCDS:CCDS23487.1,GeneID:102626,GenBank:NP_849238.1,MGI:MGI:2143163;Name=NP_849238.1;Note=isoform 1 is encoded by transcript variant 1;gbkey=CDS;gene=Mapkapk3;product=MAP kinase-activated protein kinase 3 isoform 1;protein_id=NP_849238.1;tag=RefSeq Select;extra_copy_number=0
CM058249.1	Liftoff	CDS	121800631	121800695	.	-	.	ID=cds-NP_849238.1;Parent=rna-NM_178907.3;Dbxref=CCDS:CCDS23487.1,GeneID:102626,GenBank:NP_849238.1,MGI:MGI:2143163;Name=NP_849238.1;Note=isoform 1 is encoded by transcript variant 1;gbkey=CDS;gene=Mapkapk3;product=MAP kinase-activated protein kinase 3 isoform 1;protein_id=NP_849238.1;tag=RefSeq Select;extra_copy_number=0
CM058249.1	Liftoff	CDS	121801833	121801972	.	-	.	ID=cds-NP_849238.1;Parent=rna-NM_178907.3;Dbxref=CCDS:CCDS23487.1,GeneID:102626,GenBank:NP_849238.1,MGI:MGI:2143163;Name=NP_849238.1;Note=isoform 1 is encoded by transcript variant 1;gbkey=CDS;gene=Mapkapk3;product=MAP kinase-activated protein kinase 3 isoform 1;protein_id=NP_849238.1;tag=RefSeq Select;extra_copy_number=0
CM058249.1	Liftoff	CDS	121827336	121827560	.	-	.	ID=cds-NP_849238.1;Parent=rna-NM_178907.3;Dbxref=CCDS:CCDS23487.1,GeneID:102626,GenBank:NP_849238.1,MGI:MGI:2143163;Name=NP_849238.1;Note=isoform 1 is encoded by transcript variant 1;gbkey=CDS;gene=Mapkapk3;product=MAP kinase-activated protein kinase 3 isoform 1;protein_id=NP_849238.1;tag=RefSeq Select;extra_copy_number=0
CM058249.1	Liftoff	mRNA	121793138	121828093	.	-	.	ID=rna-XM_006511616.3;Parent=gene-Mapkapk3;Dbxref=GeneID:102626,GenBank:XM_006511616.3,MGI:MGI:2143163;Name=XM_006511616.3;gbkey=mRNA;gene=Mapkapk3;model_evidence=Supporting evidence includes similarity to: 4 mRNAs%2C 33 ESTs%2C 14 Proteins%2C 64 long SRA reads%2C and 100%25 coverage of the annotated genomic feature by RNAseq alignments%2C including 45 samples with support for all annotated introns;product=mitogen-activated protein kinase-activated protein kinase 3%2C transcript variant X1;transcript_id=XM_006511616.3;matches_ref_protein=True;valid_ORF=True;extra_copy_number=0
CM058249.1	Liftoff	exon	121793138	121794539	.	-	.	ID=exon-XM_006511616.3-11;Parent=rna-XM_006511616.3;Dbxref=GeneID:102626,GenBank:XM_006511616.3,MGI:MGI:2143163;gbkey=mRNA;gene=Mapkapk3;product=mitogen-activated protein kinase-activated protein kinase 3%2C transcript variant X1;transcript_id=XM_006511616.3;extra_copy_number=0
CM058249.1	Liftoff	exon	121795270	121795350	.	-	.	ID=exon-XM_006511616.3-10;Parent=rna-XM_006511616.3;Dbxref=GeneID:102626,GenBank:XM_006511616.3,MGI:MGI:2143163;gbkey=mRNA;gene=Mapkapk3;product=mitogen-activated protein kinase-activated protein kinase 3%2C transcript variant X1;transcript_id=XM_006511616.3;extra_copy_number=0
CM058249.1	Liftoff	exon	121795623	121795708	.	-	.	ID=exon-XM_006511616.3-9;Parent=rna-XM_006511616.3;Dbxref=GeneID:102626,GenBank:XM_006511616.3,MGI:MGI:2143163;gbkey=mRNA;gene=Mapkapk3;product=mitogen-activated protein kinase-activated protein kinase 3%2C transcript variant X1;transcript_id=XM_006511616.3;extra_copy_number=0
CM058249.1	Liftoff	exon	121796538	121796662	.	-	.	ID=exon-XM_006511616.3-8;Parent=rna-XM_006511616.3;Dbxref=GeneID:102626,GenBank:XM_006511616.3,MGI:MGI:2143163;gbkey=mRNA;gene=Mapkapk3;product=mitogen-activated protein kinase-activated protein kinase 3%2C transcript variant X1;transcript_id=XM_006511616.3;extra_copy_number=0
CM058249.1	Liftoff	exon	121797022	121797097	.	-	.	ID=exon-XM_006511616.3-7;Parent=rna-XM_006511616.3;Dbxref=GeneID:102626,GenBank:XM_006511616.3,MGI:MGI:2143163;gbkey=mRNA;gene=Mapkapk3;product=mitogen-activated protein kinase-activated protein kinase 3%2C transcript variant X1;transcript_id=XM_006511616.3;extra_copy_number=0
CM058249.1	Liftoff	exon	121798253	121798376	.	-	.	ID=exon-XM_006511616.3-6;Parent=rna-XM_006511616.3;Dbxref=GeneID:102626,GenBank:XM_006511616.3,MGI:MGI:2143163;gbkey=mRNA;gene=Mapkapk3;product=mitogen-activated protein kinase-activated protein kinase 3%2C transcript variant X1;transcript_id=XM_006511616.3;extra_copy_number=0
CM058249.1	Liftoff	exon	121800086	121800165	.	-	.	ID=exon-XM_006511616.3-5;Parent=rna-XM_006511616.3;Dbxref=GeneID:102626,GenBank:XM_006511616.3,MGI:MGI:2143163;gbkey=mRNA;gene=Mapkapk3;product=mitogen-activated protein kinase-activated protein kinase 3%2C transcript variant X1;transcript_id=XM_006511616.3;extra_copy_number=0
CM058249.1	Liftoff	exon	121800631	121800695	.	-	.	ID=exon-XM_006511616.3-4;Parent=rna-XM_006511616.3;Dbxref=GeneID:102626,GenBank:XM_006511616.3,MGI:MGI:2143163;gbkey=mRNA;gene=Mapkapk3;product=mitogen-activated protein kinase-activated protein kinase 3%2C transcript variant X1;transcript_id=XM_006511616.3;extra_copy_number=0
CM058249.1	Liftoff	exon	121801833	121801972	.	-	.	ID=exon-XM_006511616.3-3;Parent=rna-XM_006511616.3;Dbxref=GeneID:102626,GenBank:XM_006511616.3,MGI:MGI:2143163;gbkey=mRNA;gene=Mapkapk3;product=mitogen-activated protein kinase-activated protein kinase 3%2C transcript variant X1;transcript_id=XM_006511616.3;extra_copy_number=0
CM058249.1	Liftoff	exon	121827336	121827612	.	-	.	ID=exon-XM_006511616.3-2;Parent=rna-XM_006511616.3;Dbxref=GeneID:102626,GenBank:XM_006511616.3,MGI:MGI:2143163;gbkey=mRNA;gene=Mapkapk3;product=mitogen-activated protein kinase-activated protein kinase 3%2C transcript variant X1;transcript_id=XM_006511616.3;extra_copy_number=0
CM058249.1	Liftoff	exon	121827745	121828093	.	-	.	ID=exon-XM_006511616.3-1;Parent=rna-XM_006511616.3;Dbxref=GeneID:102626,GenBank:XM_006511616.3,MGI:MGI:2143163;gbkey=mRNA;gene=Mapkapk3;product=mitogen-activated protein kinase-activated protein kinase 3%2C transcript variant X1;transcript_id=XM_006511616.3;extra_copy_number=0
CM058249.1	Liftoff	CDS	121794387	121794539	.	-	.	ID=cds-XP_006511679.1;Parent=rna-XM_006511616.3;Dbxref=GeneID:102626,GenBank:XP_006511679.1,MGI:MGI:2143163;Name=XP_006511679.1;gbkey=CDS;gene=Mapkapk3;product=MAP kinase-activated protein kinase 3 isoform X1;protein_id=XP_006511679.1;extra_copy_number=0
CM058249.1	Liftoff	CDS	121795270	121795350	.	-	.	ID=cds-XP_006511679.1;Parent=rna-XM_006511616.3;Dbxref=GeneID:102626,GenBank:XP_006511679.1,MGI:MGI:2143163;Name=XP_006511679.1;gbkey=CDS;gene=Mapkapk3;product=MAP kinase-activated protein kinase 3 isoform X1;protein_id=XP_006511679.1;extra_copy_number=0
CM058249.1	Liftoff	CDS	121795623	121795708	.	-	.	ID=cds-XP_006511679.1;Parent=rna-XM_006511616.3;Dbxref=GeneID:102626,GenBank:XP_006511679.1,MGI:MGI:2143163;Name=XP_006511679.1;gbkey=CDS;gene=Mapkapk3;product=MAP kinase-activated protein kinase 3 isoform X1;protein_id=XP_006511679.1;extra_copy_number=0
CM058249.1	Liftoff	CDS	121796538	121796662	.	-	.	ID=cds-XP_006511679.1;Parent=rna-XM_006511616.3;Dbxref=GeneID:102626,GenBank:XP_006511679.1,MGI:MGI:2143163;Name=XP_006511679.1;gbkey=CDS;gene=Mapkapk3;product=MAP kinase-activated protein kinase 3 isoform X1;protein_id=XP_006511679.1;extra_copy_number=0
CM058249.1	Liftoff	CDS	121797022	121797097	.	-	.	ID=cds-XP_006511679.1;Parent=rna-XM_006511616.3;Dbxref=GeneID:102626,GenBank:XP_006511679.1,MGI:MGI:2143163;Name=XP_006511679.1;gbkey=CDS;gene=Mapkapk3;product=MAP kinase-activated protein kinase 3 isoform X1;protein_id=XP_006511679.1;extra_copy_number=0
CM058249.1	Liftoff	CDS	121798253	121798376	.	-	.	ID=cds-XP_006511679.1;Parent=rna-XM_006511616.3;Dbxref=GeneID:102626,GenBank:XP_006511679.1,MGI:MGI:2143163;Name=XP_006511679.1;gbkey=CDS;gene=Mapkapk3;product=MAP kinase-activated protein kinase 3 isoform X1;protein_id=XP_006511679.1;extra_copy_number=0
CM058249.1	Liftoff	CDS	121800086	121800165	.	-	.	ID=cds-XP_006511679.1;Parent=rna-XM_006511616.3;Dbxref=GeneID:102626,GenBank:XP_006511679.1,MGI:MGI:2143163;Name=XP_006511679.1;gbkey=CDS;gene=Mapkapk3;product=MAP kinase-activated protein kinase 3 isoform X1;protein_id=XP_006511679.1;extra_copy_number=0
CM058249.1	Liftoff	CDS	121800631	121800695	.	-	.	ID=cds-XP_006511679.1;Parent=rna-XM_006511616.3;Dbxref=GeneID:102626,GenBank:XP_006511679.1,MGI:MGI:2143163;Name=XP_006511679.1;gbkey=CDS;gene=Mapkapk3;product=MAP kinase-activated protein kinase 3 isoform X1;protein_id=XP_006511679.1;extra_copy_number=0
CM058249.1	Liftoff	CDS	121801833	121801972	.	-	.	ID=cds-XP_006511679.1;Parent=rna-XM_006511616.3;Dbxref=GeneID:102626,GenBank:XP_006511679.1,MGI:MGI:2143163;Name=XP_006511679.1;gbkey=CDS;gene=Mapkapk3;product=MAP kinase-activated protein kinase 3 isoform X1;protein_id=XP_006511679.1;extra_copy_number=0
CM058249.1	Liftoff	CDS	121827336	121827560	.	-	.	ID=cds-XP_006511679.1;Parent=rna-XM_006511616.3;Dbxref=GeneID:102626,GenBank:XP_006511679.1,MGI:MGI:2143163;Name=XP_006511679.1;gbkey=CDS;gene=Mapkapk3;product=MAP kinase-activated protein kinase 3 isoform X1;protein_id=XP_006511679.1;extra_copy_number=0
CM058249.1	Liftoff	mRNA	121793139	121816831	.	-	.	ID=rna-XM_006511617.5;Parent=gene-Mapkapk3;Dbxref=GeneID:102626,GenBank:XM_006511617.5,MGI:MGI:2143163;Name=XM_006511617.5;gbkey=mRNA;gene=Mapkapk3;model_evidence=Supporting evidence includes similarity to: 2 mRNAs%2C 19 ESTs%2C 1 Protein%2C 46 long SRA reads%2C and 100%25 coverage of the annotated genomic feature by RNAseq alignments%2C including 18 samples with support for all annotated introns;product=mitogen-activated protein kinase-activated protein kinase 3%2C transcript variant X2;transcript_id=XM_006511617.5;matches_ref_protein=True;valid_ORF=True;extra_copy_number=0
CM058249.1	Liftoff	exon	121793139	121794539	.	-	.	ID=exon-XM_006511617.5-10;Parent=rna-XM_006511617.5;Dbxref=GeneID:102626,GenBank:XM_006511617.5,MGI:MGI:2143163;gbkey=mRNA;gene=Mapkapk3;product=mitogen-activated protein kinase-activated protein kinase 3%2C transcript variant X2;transcript_id=XM_006511617.5;extra_copy_number=0
CM058249.1	Liftoff	exon	121795270	121795350	.	-	.	ID=exon-XM_006511617.5-9;Parent=rna-XM_006511617.5;Dbxref=GeneID:102626,GenBank:XM_006511617.5,MGI:MGI:2143163;gbkey=mRNA;gene=Mapkapk3;product=mitogen-activated protein kinase-activated protein kinase 3%2C transcript variant X2;transcript_id=XM_006511617.5;extra_copy_number=0
CM058249.1	Liftoff	exon	121795623	121795708	.	-	.	ID=exon-XM_006511617.5-8;Parent=rna-XM_006511617.5;Dbxref=GeneID:102626,GenBank:XM_006511617.5,MGI:MGI:2143163;gbkey=mRNA;gene=Mapkapk3;product=mitogen-activated protein kinase-activated protein kinase 3%2C transcript variant X2;transcript_id=XM_006511617.5;extra_copy_number=0
CM058249.1	Liftoff	exon	121796538	121796662	.	-	.	ID=exon-XM_006511617.5-7;Parent=rna-XM_006511617.5;Dbxref=GeneID:102626,GenBank:XM_006511617.5,MGI:MGI:2143163;gbkey=mRNA;gene=Mapkapk3;product=mitogen-activated protein kinase-activated protein kinase 3%2C transcript variant X2;transcript_id=XM_006511617.5;extra_copy_number=0
CM058249.1	Liftoff	exon	121797022	121797097	.	-	.	ID=exon-XM_006511617.5-6;Parent=rna-XM_006511617.5;Dbxref=GeneID:102626,GenBank:XM_006511617.5,MGI:MGI:2143163;gbkey=mRNA;gene=Mapkapk3;product=mitogen-activated protein kinase-activated protein kinase 3%2C transcript variant X2;transcript_id=XM_006511617.5;extra_copy_number=0
CM058249.1	Liftoff	exon	121798253	121798376	.	-	.	ID=exon-XM_006511617.5-5;Parent=rna-XM_006511617.5;Dbxref=GeneID:102626,GenBank:XM_006511617.5,MGI:MGI:2143163;gbkey=mRNA;gene=Mapkapk3;product=mitogen-activated protein kinase-activated protein kinase 3%2C transcript variant X2;transcript_id=XM_006511617.5;extra_copy_number=0
CM058249.1	Liftoff	exon	121800086	121800165	.	-	.	ID=exon-XM_006511617.5-4;Parent=rna-XM_006511617.5;Dbxref=GeneID:102626,GenBank:XM_006511617.5,MGI:MGI:2143163;gbkey=mRNA;gene=Mapkapk3;product=mitogen-activated protein kinase-activated protein kinase 3%2C transcript variant X2;transcript_id=XM_006511617.5;extra_copy_number=0
CM058249.1	Liftoff	exon	121800631	121800695	.	-	.	ID=exon-XM_006511617.5-3;Parent=rna-XM_006511617.5;Dbxref=GeneID:102626,GenBank:XM_006511617.5,MGI:MGI:2143163;gbkey=mRNA;gene=Mapkapk3;product=mitogen-activated protein kinase-activated protein kinase 3%2C transcript variant X2;transcript_id=XM_006511617.5;extra_copy_number=0
CM058249.1	Liftoff	exon	121801833	121801972	.	-	.	ID=exon-XM_006511617.5-2;Parent=rna-XM_006511617.5;Dbxref=GeneID:102626,GenBank:XM_006511617.5,MGI:MGI:2143163;gbkey=mRNA;gene=Mapkapk3;product=mitogen-activated protein kinase-activated protein kinase 3%2C transcript variant X2;transcript_id=XM_006511617.5;extra_copy_number=0
CM058249.1	Liftoff	exon	121816668	121816831	.	-	.	ID=exon-XM_006511617.5-1;Parent=rna-XM_006511617.5;Dbxref=GeneID:102626,GenBank:XM_006511617.5,MGI:MGI:2143163;gbkey=mRNA;gene=Mapkapk3;product=mitogen-activated protein kinase-activated protein kinase 3%2C transcript variant X2;transcript_id=XM_006511617.5;extra_copy_number=0
CM058249.1	Liftoff	CDS	121794387	121794539	.	-	.	ID=cds-XP_006511680.1;Parent=rna-XM_006511617.5;Dbxref=GeneID:102626,GenBank:XP_006511680.1,MGI:MGI:2143163;Name=XP_006511680.1;gbkey=CDS;gene=Mapkapk3;product=MAP kinase-activated protein kinase 3 isoform X2;protein_id=XP_006511680.1;extra_copy_number=0
CM058249.1	Liftoff	CDS	121795270	121795350	.	-	.	ID=cds-XP_006511680.1;Parent=rna-XM_006511617.5;Dbxref=GeneID:102626,GenBank:XP_006511680.1,MGI:MGI:2143163;Name=XP_006511680.1;gbkey=CDS;gene=Mapkapk3;product=MAP kinase-activated protein kinase 3 isoform X2;protein_id=XP_006511680.1;extra_copy_number=0
CM058249.1	Liftoff	CDS	121795623	121795708	.	-	.	ID=cds-XP_006511680.1;Parent=rna-XM_006511617.5;Dbxref=GeneID:102626,GenBank:XP_006511680.1,MGI:MGI:2143163;Name=XP_006511680.1;gbkey=CDS;gene=Mapkapk3;product=MAP kinase-activated protein kinase 3 isoform X2;protein_id=XP_006511680.1;extra_copy_number=0
CM058249.1	Liftoff	CDS	121796538	121796662	.	-	.	ID=cds-XP_006511680.1;Parent=rna-XM_006511617.5;Dbxref=GeneID:102626,GenBank:XP_006511680.1,MGI:MGI:2143163;Name=XP_006511680.1;gbkey=CDS;gene=Mapkapk3;product=MAP kinase-activated protein kinase 3 isoform X2;protein_id=XP_006511680.1;extra_copy_number=0
CM058249.1	Liftoff	CDS	121797022	121797097	.	-	.	ID=cds-XP_006511680.1;Parent=rna-XM_006511617.5;Dbxref=GeneID:102626,GenBank:XP_006511680.1,MGI:MGI:2143163;Name=XP_006511680.1;gbkey=CDS;gene=Mapkapk3;product=MAP kinase-activated protein kinase 3 isoform X2;protein_id=XP_006511680.1;extra_copy_number=0
CM058249.1	Liftoff	CDS	121798253	121798376	.	-	.	ID=cds-XP_006511680.1;Parent=rna-XM_006511617.5;Dbxref=GeneID:102626,GenBank:XP_006511680.1,MGI:MGI:2143163;Name=XP_006511680.1;gbkey=CDS;gene=Mapkapk3;product=MAP kinase-activated protein kinase 3 isoform X2;protein_id=XP_006511680.1;extra_copy_number=0
CM058249.1	Liftoff	CDS	121800086	121800165	.	-	.	ID=cds-XP_006511680.1;Parent=rna-XM_006511617.5;Dbxref=GeneID:102626,GenBank:XP_006511680.1,MGI:MGI:2143163;Name=XP_006511680.1;gbkey=CDS;gene=Mapkapk3;product=MAP kinase-activated protein kinase 3 isoform X2;protein_id=XP_006511680.1;extra_copy_number=0
CM058249.1	Liftoff	CDS	121800631	121800695	.	-	.	ID=cds-XP_006511680.1;Parent=rna-XM_006511617.5;Dbxref=GeneID:102626,GenBank:XP_006511680.1,MGI:MGI:2143163;Name=XP_006511680.1;gbkey=CDS;gene=Mapkapk3;product=MAP kinase-activated protein kinase 3 isoform X2;protein_id=XP_006511680.1;extra_copy_number=0
CM058249.1	Liftoff	CDS	121801833	121801972	.	-	.	ID=cds-XP_006511680.1;Parent=rna-XM_006511617.5;Dbxref=GeneID:102626,GenBank:XP_006511680.1,MGI:MGI:2143163;Name=XP_006511680.1;gbkey=CDS;gene=Mapkapk3;product=MAP kinase-activated protein kinase 3 isoform X2;protein_id=XP_006511680.1;extra_copy_number=0
CM058249.1	Liftoff	CDS	121816668	121816724	.	-	.	ID=cds-XP_006511680.1;Parent=rna-XM_006511617.5;Dbxref=GeneID:102626,GenBank:XP_006511680.1,MGI:MGI:2143163;Name=XP_006511680.1;gbkey=CDS;gene=Mapkapk3;product=MAP kinase-activated protein kinase 3 isoform X2;protein_id=XP_006511680.1;extra_copy_number=0
CM058249.1	Liftoff	mRNA	121793139	121827046	.	-	.	ID=rna-XM_006511618.5;Parent=gene-Mapkapk3;Dbxref=GeneID:102626,GenBank:XM_006511618.5,MGI:MGI:2143163;Name=XM_006511618.5;gbkey=mRNA;gene=Mapkapk3;model_evidence=Supporting evidence includes similarity to: 2 mRNAs%2C 19 ESTs%2C 1 Protein%2C 46 long SRA reads%2C and 100%25 coverage of the annotated genomic feature by RNAseq alignments%2C including 12 samples with support for all annotated introns;product=mitogen-activated protein kinase-activated protein kinase 3%2C transcript variant X3;transcript_id=XM_006511618.5;matches_ref_protein=True;valid_ORF=True;extra_copy_number=0
CM058249.1	Liftoff	exon	121793139	121794539	.	-	.	ID=exon-XM_006511618.5-10;Parent=rna-XM_006511618.5;Dbxref=GeneID:102626,GenBank:XM_006511618.5,MGI:MGI:2143163;gbkey=mRNA;gene=Mapkapk3;product=mitogen-activated protein kinase-activated protein kinase 3%2C transcript variant X3;transcript_id=XM_006511618.5;extra_copy_number=0
CM058249.1	Liftoff	exon	121795270	121795350	.	-	.	ID=exon-XM_006511618.5-9;Parent=rna-XM_006511618.5;Dbxref=GeneID:102626,GenBank:XM_006511618.5,MGI:MGI:2143163;gbkey=mRNA;gene=Mapkapk3;product=mitogen-activated protein kinase-activated protein kinase 3%2C transcript variant X3;transcript_id=XM_006511618.5;extra_copy_number=0
CM058249.1	Liftoff	exon	121795623	121795708	.	-	.	ID=exon-XM_006511618.5-8;Parent=rna-XM_006511618.5;Dbxref=GeneID:102626,GenBank:XM_006511618.5,MGI:MGI:2143163;gbkey=mRNA;gene=Mapkapk3;product=mitogen-activated protein kinase-activated protein kinase 3%2C transcript variant X3;transcript_id=XM_006511618.5;extra_copy_number=0
CM058249.1	Liftoff	exon	121796538	121796662	.	-	.	ID=exon-XM_006511618.5-7;Parent=rna-XM_006511618.5;Dbxref=GeneID:102626,GenBank:XM_006511618.5,MGI:MGI:2143163;gbkey=mRNA;gene=Mapkapk3;product=mitogen-activated protein kinase-activated protein kinase 3%2C transcript variant X3;transcript_id=XM_006511618.5;extra_copy_number=0
CM058249.1	Liftoff	exon	121797022	121797097	.	-	.	ID=exon-XM_006511618.5-6;Parent=rna-XM_006511618.5;Dbxref=GeneID:102626,GenBank:XM_006511618.5,MGI:MGI:2143163;gbkey=mRNA;gene=Mapkapk3;product=mitogen-activated protein kinase-activated protein kinase 3%2C transcript variant X3;transcript_id=XM_006511618.5;extra_copy_number=0
CM058249.1	Liftoff	exon	121798253	121798376	.	-	.	ID=exon-XM_006511618.5-5;Parent=rna-XM_006511618.5;Dbxref=GeneID:102626,GenBank:XM_006511618.5,MGI:MGI:2143163;gbkey=mRNA;gene=Mapkapk3;product=mitogen-activated protein kinase-activated protein kinase 3%2C transcript variant X3;transcript_id=XM_006511618.5;extra_copy_number=0
CM058249.1	Liftoff	exon	121800086	121800165	.	-	.	ID=exon-XM_006511618.5-4;Parent=rna-XM_006511618.5;Dbxref=GeneID:102626,GenBank:XM_006511618.5,MGI:MGI:2143163;gbkey=mRNA;gene=Mapkapk3;product=mitogen-activated protein kinase-activated protein kinase 3%2C transcript variant X3;transcript_id=XM_006511618.5;extra_copy_number=0
CM058249.1	Liftoff	exon	121800631	121800695	.	-	.	ID=exon-XM_006511618.5-3;Parent=rna-XM_006511618.5;Dbxref=GeneID:102626,GenBank:XM_006511618.5,MGI:MGI:2143163;gbkey=mRNA;gene=Mapkapk3;product=mitogen-activated protein kinase-activated protein kinase 3%2C transcript variant X3;transcript_id=XM_006511618.5;extra_copy_number=0
CM058249.1	Liftoff	exon	121801833	121801972	.	-	.	ID=exon-XM_006511618.5-2;Parent=rna-XM_006511618.5;Dbxref=GeneID:102626,GenBank:XM_006511618.5,MGI:MGI:2143163;gbkey=mRNA;gene=Mapkapk3;product=mitogen-activated protein kinase-activated protein kinase 3%2C transcript variant X3;transcript_id=XM_006511618.5;extra_copy_number=0
CM058249.1	Liftoff	exon	121826745	121827046	.	-	.	ID=exon-XM_006511618.5-1;Parent=rna-XM_006511618.5;Dbxref=GeneID:102626,GenBank:XM_006511618.5,MGI:MGI:2143163;gbkey=mRNA;gene=Mapkapk3;product=mitogen-activated protein kinase-activated protein kinase 3%2C transcript variant X3;transcript_id=XM_006511618.5;extra_copy_number=0
CM058249.1	Liftoff	CDS	121794387	121794539	.	-	.	ID=cds-XP_006511681.1;Parent=rna-XM_006511618.5;Dbxref=GeneID:102626,GenBank:XP_006511681.1,MGI:MGI:2143163;Name=XP_006511681.1;gbkey=CDS;gene=Mapkapk3;product=MAP kinase-activated protein kinase 3 isoform X3;protein_id=XP_006511681.1;extra_copy_number=0
CM058249.1	Liftoff	CDS	121795270	121795350	.	-	.	ID=cds-XP_006511681.1;Parent=rna-XM_006511618.5;Dbxref=GeneID:102626,GenBank:XP_006511681.1,MGI:MGI:2143163;Name=XP_006511681.1;gbkey=CDS;gene=Mapkapk3;product=MAP kinase-activated protein kinase 3 isoform X3;protein_id=XP_006511681.1;extra_copy_number=0
CM058249.1	Liftoff	CDS	121795623	121795708	.	-	.	ID=cds-XP_006511681.1;Parent=rna-XM_006511618.5;Dbxref=GeneID:102626,GenBank:XP_006511681.1,MGI:MGI:2143163;Name=XP_006511681.1;gbkey=CDS;gene=Mapkapk3;product=MAP kinase-activated protein kinase 3 isoform X3;protein_id=XP_006511681.1;extra_copy_number=0
CM058249.1	Liftoff	CDS	121796538	121796662	.	-	.	ID=cds-XP_006511681.1;Parent=rna-XM_006511618.5;Dbxref=GeneID:102626,GenBank:XP_006511681.1,MGI:MGI:2143163;Name=XP_006511681.1;gbkey=CDS;gene=Mapkapk3;product=MAP kinase-activated protein kinase 3 isoform X3;protein_id=XP_006511681.1;extra_copy_number=0
CM058249.1	Liftoff	CDS	121797022	121797097	.	-	.	ID=cds-XP_006511681.1;Parent=rna-XM_006511618.5;Dbxref=GeneID:102626,GenBank:XP_006511681.1,MGI:MGI:2143163;Name=XP_006511681.1;gbkey=CDS;gene=Mapkapk3;product=MAP kinase-activated protein kinase 3 isoform X3;protein_id=XP_006511681.1;extra_copy_number=0
CM058249.1	Liftoff	CDS	121798253	121798376	.	-	.	ID=cds-XP_006511681.1;Parent=rna-XM_006511618.5;Dbxref=GeneID:102626,GenBank:XP_006511681.1,MGI:MGI:2143163;Name=XP_006511681.1;gbkey=CDS;gene=Mapkapk3;product=MAP kinase-activated protein kinase 3 isoform X3;protein_id=XP_006511681.1;extra_copy_number=0
CM058249.1	Liftoff	CDS	121800086	121800165	.	-	.	ID=cds-XP_006511681.1;Parent=rna-XM_006511618.5;Dbxref=GeneID:102626,GenBank:XP_006511681.1,MGI:MGI:2143163;Name=XP_006511681.1;gbkey=CDS;gene=Mapkapk3;product=MAP kinase-activated protein kinase 3 isoform X3;protein_id=XP_006511681.1;extra_copy_number=0
CM058249.1	Liftoff	CDS	121800631	121800695	.	-	.	ID=cds-XP_006511681.1;Parent=rna-XM_006511618.5;Dbxref=GeneID:102626,GenBank:XP_006511681.1,MGI:MGI:2143163;Name=XP_006511681.1;gbkey=CDS;gene=Mapkapk3;product=MAP kinase-activated protein kinase 3 isoform X3;protein_id=XP_006511681.1;extra_copy_number=0
CM058249.1	Liftoff	CDS	121801833	121801972	.	-	.	ID=cds-XP_006511681.1;Parent=rna-XM_006511618.5;Dbxref=GeneID:102626,GenBank:XP_006511681.1,MGI:MGI:2143163;Name=XP_006511681.1;gbkey=CDS;gene=Mapkapk3;product=MAP kinase-activated protein kinase 3 isoform X3;protein_id=XP_006511681.1;extra_copy_number=0
CM058249.1	Liftoff	CDS	121826745	121826786	.	-	.	ID=cds-XP_006511681.1;Parent=rna-XM_006511618.5;Dbxref=GeneID:102626,GenBank:XP_006511681.1,MGI:MGI:2143163;Name=XP_006511681.1;gbkey=CDS;gene=Mapkapk3;product=MAP kinase-activated protein kinase 3 isoform X3;protein_id=XP_006511681.1;extra_copy_number=0
CM058249.1	Liftoff	mRNA	121793139	121819122	.	-	.	ID=rna-XM_006511619.3;Parent=gene-Mapkapk3;Dbxref=GeneID:102626,GenBank:XM_006511619.3,MGI:MGI:2143163;Name=XM_006511619.3;gbkey=mRNA;gene=Mapkapk3;model_evidence=Supporting evidence includes similarity to: 2 mRNAs%2C 21 ESTs%2C 1 Protein%2C 46 long SRA reads%2C and 100%25 coverage of the annotated genomic feature by RNAseq alignments%2C including 15 samples with support for all annotated introns;product=mitogen-activated protein kinase-activated protein kinase 3%2C transcript variant X5;transcript_id=XM_006511619.3;matches_ref_protein=True;valid_ORF=True;extra_copy_number=0
CM058249.1	Liftoff	exon	121793139	121794539	.	-	.	ID=exon-XM_006511619.3-10;Parent=rna-XM_006511619.3;Dbxref=GeneID:102626,GenBank:XM_006511619.3,MGI:MGI:2143163;gbkey=mRNA;gene=Mapkapk3;product=mitogen-activated protein kinase-activated protein kinase 3%2C transcript variant X5;transcript_id=XM_006511619.3;extra_copy_number=0
CM058249.1	Liftoff	exon	121795270	121795350	.	-	.	ID=exon-XM_006511619.3-9;Parent=rna-XM_006511619.3;Dbxref=GeneID:102626,GenBank:XM_006511619.3,MGI:MGI:2143163;gbkey=mRNA;gene=Mapkapk3;product=mitogen-activated protein kinase-activated protein kinase 3%2C transcript variant X5;transcript_id=XM_006511619.3;extra_copy_number=0
CM058249.1	Liftoff	exon	121795623	121795708	.	-	.	ID=exon-XM_006511619.3-8;Parent=rna-XM_006511619.3;Dbxref=GeneID:102626,GenBank:XM_006511619.3,MGI:MGI:2143163;gbkey=mRNA;gene=Mapkapk3;product=mitogen-activated protein kinase-activated protein kinase 3%2C transcript variant X5;transcript_id=XM_006511619.3;extra_copy_number=0
CM058249.1	Liftoff	exon	121796538	121796662	.	-	.	ID=exon-XM_006511619.3-7;Parent=rna-XM_006511619.3;Dbxref=GeneID:102626,GenBank:XM_006511619.3,MGI:MGI:2143163;gbkey=mRNA;gene=Mapkapk3;product=mitogen-activated protein kinase-activated protein kinase 3%2C transcript variant X5;transcript_id=XM_006511619.3;extra_copy_number=0
CM058249.1	Liftoff	exon	121797022	121797097	.	-	.	ID=exon-XM_006511619.3-6;Parent=rna-XM_006511619.3;Dbxref=GeneID:102626,GenBank:XM_006511619.3,MGI:MGI:2143163;gbkey=mRNA;gene=Mapkapk3;product=mitogen-activated protein kinase-activated protein kinase 3%2C transcript variant X5;transcript_id=XM_006511619.3;extra_copy_number=0
CM058249.1	Liftoff	exon	121798253	121798376	.	-	.	ID=exon-XM_006511619.3-5;Parent=rna-XM_006511619.3;Dbxref=GeneID:102626,GenBank:XM_006511619.3,MGI:MGI:2143163;gbkey=mRNA;gene=Mapkapk3;product=mitogen-activated protein kinase-activated protein kinase 3%2C transcript variant X5;transcript_id=XM_006511619.3;extra_copy_number=0
CM058249.1	Liftoff	exon	121800086	121800165	.	-	.	ID=exon-XM_006511619.3-4;Parent=rna-XM_006511619.3;Dbxref=GeneID:102626,GenBank:XM_006511619.3,MGI:MGI:2143163;gbkey=mRNA;gene=Mapkapk3;product=mitogen-activated protein kinase-activated protein kinase 3%2C transcript variant X5;transcript_id=XM_006511619.3;extra_copy_number=0
CM058249.1	Liftoff	exon	121800631	121800695	.	-	.	ID=exon-XM_006511619.3-3;Parent=rna-XM_006511619.3;Dbxref=GeneID:102626,GenBank:XM_006511619.3,MGI:MGI:2143163;gbkey=mRNA;gene=Mapkapk3;product=mitogen-activated protein kinase-activated protein kinase 3%2C transcript variant X5;transcript_id=XM_006511619.3;extra_copy_number=0
CM058249.1	Liftoff	exon	121801833	121801972	.	-	.	ID=exon-XM_006511619.3-2;Parent=rna-XM_006511619.3;Dbxref=GeneID:102626,GenBank:XM_006511619.3,MGI:MGI:2143163;gbkey=mRNA;gene=Mapkapk3;product=mitogen-activated protein kinase-activated protein kinase 3%2C transcript variant X5;transcript_id=XM_006511619.3;extra_copy_number=0
CM058249.1	Liftoff	exon	121818858	121819122	.	-	.	ID=exon-XM_006511619.3-1;Parent=rna-XM_006511619.3;Dbxref=GeneID:102626,GenBank:XM_006511619.3,MGI:MGI:2143163;gbkey=mRNA;gene=Mapkapk3;product=mitogen-activated protein kinase-activated protein kinase 3%2C transcript variant X5;transcript_id=XM_006511619.3;extra_copy_number=0
CM058249.1	Liftoff	CDS	121794387	121794539	.	-	.	ID=cds-XP_006511682.1;Parent=rna-XM_006511619.3;Dbxref=GeneID:102626,GenBank:XP_006511682.1,MGI:MGI:2143163;Name=XP_006511682.1;gbkey=CDS;gene=Mapkapk3;product=MAP kinase-activated protein kinase 3 isoform X5;protein_id=XP_006511682.1;extra_copy_number=0
CM058249.1	Liftoff	CDS	121795270	121795350	.	-	.	ID=cds-XP_006511682.1;Parent=rna-XM_006511619.3;Dbxref=GeneID:102626,GenBank:XP_006511682.1,MGI:MGI:2143163;Name=XP_006511682.1;gbkey=CDS;gene=Mapkapk3;product=MAP kinase-activated protein kinase 3 isoform X5;protein_id=XP_006511682.1;extra_copy_number=0
CM058249.1	Liftoff	CDS	121795623	121795708	.	-	.	ID=cds-XP_006511682.1;Parent=rna-XM_006511619.3;Dbxref=GeneID:102626,GenBank:XP_006511682.1,MGI:MGI:2143163;Name=XP_006511682.1;gbkey=CDS;gene=Mapkapk3;product=MAP kinase-activated protein kinase 3 isoform X5;protein_id=XP_006511682.1;extra_copy_number=0
CM058249.1	Liftoff	CDS	121796538	121796662	.	-	.	ID=cds-XP_006511682.1;Parent=rna-XM_006511619.3;Dbxref=GeneID:102626,GenBank:XP_006511682.1,MGI:MGI:2143163;Name=XP_006511682.1;gbkey=CDS;gene=Mapkapk3;product=MAP kinase-activated protein kinase 3 isoform X5;protein_id=XP_006511682.1;extra_copy_number=0
CM058249.1	Liftoff	CDS	121797022	121797097	.	-	.	ID=cds-XP_006511682.1;Parent=rna-XM_006511619.3;Dbxref=GeneID:102626,GenBank:XP_006511682.1,MGI:MGI:2143163;Name=XP_006511682.1;gbkey=CDS;gene=Mapkapk3;product=MAP kinase-activated protein kinase 3 isoform X5;protein_id=XP_006511682.1;extra_copy_number=0
CM058249.1	Liftoff	CDS	121798253	121798376	.	-	.	ID=cds-XP_006511682.1;Parent=rna-XM_006511619.3;Dbxref=GeneID:102626,GenBank:XP_006511682.1,MGI:MGI:2143163;Name=XP_006511682.1;gbkey=CDS;gene=Mapkapk3;product=MAP kinase-activated protein kinase 3 isoform X5;protein_id=XP_006511682.1;extra_copy_number=0
CM058249.1	Liftoff	CDS	121800086	121800165	.	-	.	ID=cds-XP_006511682.1;Parent=rna-XM_006511619.3;Dbxref=GeneID:102626,GenBank:XP_006511682.1,MGI:MGI:2143163;Name=XP_006511682.1;gbkey=CDS;gene=Mapkapk3;product=MAP kinase-activated protein kinase 3 isoform X5;protein_id=XP_006511682.1;extra_copy_number=0
CM058249.1	Liftoff	CDS	121800631	121800695	.	-	.	ID=cds-XP_006511682.1;Parent=rna-XM_006511619.3;Dbxref=GeneID:102626,GenBank:XP_006511682.1,MGI:MGI:2143163;Name=XP_006511682.1;gbkey=CDS;gene=Mapkapk3;product=MAP kinase-activated protein kinase 3 isoform X5;protein_id=XP_006511682.1;extra_copy_number=0
CM058249.1	Liftoff	CDS	121801833	121801873	.	-	.	ID=cds-XP_006511682.1;Parent=rna-XM_006511619.3;Dbxref=GeneID:102626,GenBank:XP_006511682.1,MGI:MGI:2143163;Name=XP_006511682.1;gbkey=CDS;gene=Mapkapk3;product=MAP kinase-activated protein kinase 3 isoform X5;protein_id=XP_006511682.1;extra_copy_number=0
CM058249.1	Liftoff	match	121827998	121828381	.	+	.	ID=50f61328-46c5-4b41-972e-6fd09edd7377;Target=NG_151892.1 1 384 +;assembly_bases_aln=384;assembly_bases_seq=384;bit_score=715.683;blast_aligner=1;blast_score=384;common_component=0;e_value=0;filter_score=0;for_remapping=2;gap_count=0;hsp_percent_coverage=100;matchable_bases=384;matched_bases=384;num_ident=384;num_mismatch=0;pct_coverage=100;pct_coverage_hiqual=100;pct_identity_gap=100;pct_identity_gapopen_only=100;pct_identity_ungap=100;rank=1;weighted_identity=1;coverage=1.0;sequence_ID=1.0;extra_copy_number=0;copy_num_ID=50f61328-46c5-4b41-972e-6fd09edd7377_0
CM058249.1	Liftoff	enhancer	121828098	121828281	.	.	.	ID=id-GeneID:128926237;Dbxref=GeneID:128926237;Note=cis-regulatory module chr9:107192213-107192396 (MGSCv37/mm9 assembly coordinates);experiment=EXISTENCE:reporter gene assay evidence [ECO:0000049][PMID:25872643];function=activates a minimal SCP1 promoter by CapStarr-seq with weak activity in NIH3T3 fibroblasts {active_cell/tissue: NIH3T3};gbkey=regulatory;regulatory_class=enhancer;coverage=1.0;sequence_ID=1.0;extra_copy_number=0;copy_num_ID=id-GeneID:128926237_0
CM058249.1	Liftoff	biological_region	121828098	121828281	.	+	.	ID=id-GeneID:128926237-2;Dbxref=GeneID:128926237;Name=biological region;gbkey=Region;standard_name=CapStarr-seq enhancer MGSCv37_chr9:107192213-107192396;coverage=1.0;sequence_ID=1.0;extra_copy_number=0;copy_num_ID=id-GeneID:128926237-2_0
CM058249.1	Liftoff	match	121830553	121831639	.	+	.	ID=797aaa46-8f38-4f3f-a215-6efd60dbd3d0;Target=NG_020926.1 1 1087 -;assembly_bases_aln=1087;assembly_bases_seq=1087;bit_score=2024.02;blast_aligner=1;blast_score=1087;common_component=0;e_value=0;filter_score=0;for_remapping=2;gap_count=0;hsp_percent_coverage=100;matchable_bases=1087;matched_bases=1087;num_ident=1087;num_mismatch=0;pct_coverage=100;pct_coverage_hiqual=100;pct_identity_gap=100;pct_identity_gapopen_only=100;pct_identity_ungap=100;rank=1;weighted_identity=1;coverage=1.0;sequence_ID=1.0;extra_copy_number=0;copy_num_ID=797aaa46-8f38-4f3f-a215-6efd60dbd3d0_0
CM058249.1	Liftoff	pseudogene	121830653	121831539	.	-	.	ID=gene-Gm17040;Dbxref=GeneID:100416276,MGI:MGI:4937867;Name=Gm17040;description=predicted gene 17040;gbkey=Gene;gene=Gm17040;gene_biotype=pseudogene;pseudo=true;coverage=1.0;sequence_ID=1.0;extra_copy_number=0;copy_num_ID=gene-Gm17040_0
CM058249.1	Liftoff	gene	121834940	121841063	.	+	.	ID=gene-Cish;Dbxref=GeneID:12700,MGI:MGI:103159;Name=Cish;description=cytokine inducible SH2-containing protein;gbkey=Gene;gene=Cish;gene_biotype=protein_coding;gene_synonym=Cis,CIS-1,CIS1,F17,F23,SOCS;coverage=0.999;sequence_ID=0.999;valid_ORFs=3;extra_copy_number=0;copy_num_ID=gene-Cish_0
CM058249.1	Liftoff	mRNA	121834940	121841063	.	+	.	ID=rna-NM_001317354.1;Parent=gene-Cish;Dbxref=GeneID:12700,GenBank:NM_001317354.1,MGI:MGI:103159;Name=NM_001317354.1;gbkey=mRNA;gene=Cish;product=cytokine inducible SH2-containing protein%2C transcript variant 2;transcript_id=NM_001317354.1;matches_ref_protein=True;valid_ORF=True;extra_copy_number=0
CM058249.1	Liftoff	exon	121834940	121835315	.	+	.	ID=exon-NM_001317354.1-1;Parent=rna-NM_001317354.1;Dbxref=GeneID:12700,GenBank:NM_001317354.1,MGI:MGI:103159;gbkey=mRNA;gene=Cish;product=cytokine inducible SH2-containing protein%2C transcript variant 2;transcript_id=NM_001317354.1;extra_copy_number=0
CM058249.1	Liftoff	exon	121838647	121841063	.	+	.	ID=exon-NM_001317354.1-2;Parent=rna-NM_001317354.1;Dbxref=GeneID:12700,GenBank:NM_001317354.1,MGI:MGI:103159;gbkey=mRNA;gene=Cish;product=cytokine inducible SH2-containing protein%2C transcript variant 2;transcript_id=NM_001317354.1;extra_copy_number=0
CM058249.1	Liftoff	CDS	121838700	121839179	.	+	.	ID=cds-NP_001304283.1;Parent=rna-NM_001317354.1;Dbxref=GeneID:12700,GenBank:NP_001304283.1,MGI:MGI:103159;Name=NP_001304283.1;Note=isoform 2 is encoded by transcript variant 2;gbkey=CDS;gene=Cish;product=cytokine-inducible SH2-containing protein isoform 2;protein_id=NP_001304283.1;extra_copy_number=0
CM058249.1	Liftoff	mRNA	121834940	121841063	.	+	.	ID=rna-NM_009895.4;Parent=gene-Cish;Dbxref=GeneID:12700,GenBank:NM_009895.4,MGI:MGI:103159;Name=NM_009895.4;gbkey=mRNA;gene=Cish;product=cytokine inducible SH2-containing protein%2C transcript variant 1;tag=RefSeq Select;transcript_id=NM_009895.4;matches_ref_protein=True;valid_ORF=True;extra_copy_number=0
CM058249.1	Liftoff	exon	121834940	121835315	.	+	.	ID=exon-NM_009895.4-1;Parent=rna-NM_009895.4;Dbxref=GeneID:12700,GenBank:NM_009895.4,MGI:MGI:103159;gbkey=mRNA;gene=Cish;product=cytokine inducible SH2-containing protein%2C transcript variant 1;tag=RefSeq Select;transcript_id=NM_009895.4;extra_copy_number=0
CM058249.1	Liftoff	exon	121838203	121838423	.	+	.	ID=exon-NM_009895.4-2;Parent=rna-NM_009895.4;Dbxref=GeneID:12700,GenBank:NM_009895.4,MGI:MGI:103159;gbkey=mRNA;gene=Cish;product=cytokine inducible SH2-containing protein%2C transcript variant 1;tag=RefSeq Select;transcript_id=NM_009895.4;extra_copy_number=0
CM058249.1	Liftoff	exon	121838647	121841063	.	+	.	ID=exon-NM_009895.4-3;Parent=rna-NM_009895.4;Dbxref=GeneID:12700,GenBank:NM_009895.4,MGI:MGI:103159;gbkey=mRNA;gene=Cish;product=cytokine inducible SH2-containing protein%2C transcript variant 1;tag=RefSeq Select;transcript_id=NM_009895.4;extra_copy_number=0
CM058249.1	Liftoff	CDS	121835296	121835315	.	+	.	ID=cds-NP_034025.1;Parent=rna-NM_009895.4;Dbxref=CCDS:CCDS40761.1,GeneID:12700,GenBank:NP_034025.1,MGI:MGI:103159;Name=NP_034025.1;Note=isoform 1 is encoded by transcript variant 1;gbkey=CDS;gene=Cish;product=cytokine-inducible SH2-containing protein isoform 1;protein_id=NP_034025.1;tag=RefSeq Select;extra_copy_number=0
CM058249.1	Liftoff	CDS	121838203	121838423	.	+	.	ID=cds-NP_034025.1;Parent=rna-NM_009895.4;Dbxref=CCDS:CCDS40761.1,GeneID:12700,GenBank:NP_034025.1,MGI:MGI:103159;Name=NP_034025.1;Note=isoform 1 is encoded by transcript variant 1;gbkey=CDS;gene=Cish;product=cytokine-inducible SH2-containing protein isoform 1;protein_id=NP_034025.1;tag=RefSeq Select;extra_copy_number=0
CM058249.1	Liftoff	CDS	121838647	121839179	.	+	.	ID=cds-NP_034025.1;Parent=rna-NM_009895.4;Dbxref=CCDS:CCDS40761.1,GeneID:12700,GenBank:NP_034025.1,MGI:MGI:103159;Name=NP_034025.1;Note=isoform 1 is encoded by transcript variant 1;gbkey=CDS;gene=Cish;product=cytokine-inducible SH2-containing protein isoform 1;protein_id=NP_034025.1;tag=RefSeq Select;extra_copy_number=0
CM058249.1	Liftoff	mRNA	121835322	121840252	.	+	.	ID=rna-XM_006511635.3;Parent=gene-Cish;Dbxref=GeneID:12700,GenBank:XM_006511635.3,MGI:MGI:103159;Name=XM_006511635.3;gbkey=mRNA;gene=Cish;model_evidence=Supporting evidence includes similarity to: 6 ESTs%2C 3 Proteins%2C 213 long SRA reads%2C and 99%25 coverage of the annotated genomic feature by RNAseq alignments;product=cytokine inducible SH2-containing protein%2C transcript variant X1;transcript_id=XM_006511635.3;matches_ref_protein=True;valid_ORF=True;extra_copy_number=0
CM058249.1	Liftoff	exon	121835322	121836598	.	+	.	ID=exon-XM_006511635.3-1;Parent=rna-XM_006511635.3;Dbxref=GeneID:12700,GenBank:XM_006511635.3,MGI:MGI:103159;gbkey=mRNA;gene=Cish;product=cytokine inducible SH2-containing protein%2C transcript variant X1;transcript_id=XM_006511635.3;extra_copy_number=0
CM058249.1	Liftoff	exon	121838208	121838423	.	+	.	ID=exon-XM_006511635.3-2;Parent=rna-XM_006511635.3;Dbxref=GeneID:12700,GenBank:XM_006511635.3,MGI:MGI:103159;gbkey=mRNA;gene=Cish;product=cytokine inducible SH2-containing protein%2C transcript variant X1;transcript_id=XM_006511635.3;extra_copy_number=0
CM058249.1	Liftoff	exon	121838647	121840252	.	+	.	ID=exon-XM_006511635.3-3;Parent=rna-XM_006511635.3;Dbxref=GeneID:12700,GenBank:XM_006511635.3,MGI:MGI:103159;gbkey=mRNA;gene=Cish;product=cytokine inducible SH2-containing protein%2C transcript variant X1;transcript_id=XM_006511635.3;extra_copy_number=0
CM058249.1	Liftoff	CDS	121836370	121836598	.	+	.	ID=cds-XP_006511698.1;Parent=rna-XM_006511635.3;Dbxref=GeneID:12700,GenBank:XP_006511698.1,MGI:MGI:103159;Name=XP_006511698.1;gbkey=CDS;gene=Cish;product=cytokine-inducible SH2-containing protein isoform X1;protein_id=XP_006511698.1;extra_copy_number=0
CM058249.1	Liftoff	CDS	121838208	121838423	.	+	.	ID=cds-XP_006511698.1;Parent=rna-XM_006511635.3;Dbxref=GeneID:12700,GenBank:XP_006511698.1,MGI:MGI:103159;Name=XP_006511698.1;gbkey=CDS;gene=Cish;product=cytokine-inducible SH2-containing protein isoform X1;protein_id=XP_006511698.1;extra_copy_number=0
CM058249.1	Liftoff	CDS	121838647	121839179	.	+	.	ID=cds-XP_006511698.1;Parent=rna-XM_006511635.3;Dbxref=GeneID:12700,GenBank:XP_006511698.1,MGI:MGI:103159;Name=XP_006511698.1;gbkey=CDS;gene=Cish;product=cytokine-inducible SH2-containing protein isoform X1;protein_id=XP_006511698.1;extra_copy_number=0
CM058249.1	Liftoff	match	121851188	121851575	.	+	.	ID=438416f7-8ce9-486d-ad58-c3122e2b5c3b;Target=NG_151893.1 1 388 +;assembly_bases_aln=388;assembly_bases_seq=388;bit_score=723.127;blast_aligner=1;blast_score=388;common_component=0;e_value=0;filter_score=0;for_remapping=2;gap_count=0;hsp_percent_coverage=100;matchable_bases=388;matched_bases=388;num_ident=388;num_mismatch=0;pct_coverage=100;pct_coverage_hiqual=100;pct_identity_gap=100;pct_identity_gapopen_only=100;pct_identity_ungap=100;rank=1;weighted_identity=1;coverage=1.0;sequence_ID=1.0;extra_copy_number=0;copy_num_ID=438416f7-8ce9-486d-ad58-c3122e2b5c3b_0
CM058249.1	Liftoff	enhancer	121851288	121851475	.	.	.	ID=id-GeneID:128926238;Dbxref=GeneID:128926238;Note=cis-regulatory module chr9:107215338-107215525 (MGSCv37/mm9 assembly coordinates);experiment=EXISTENCE:reporter gene assay evidence [ECO:0000049][PMID:25872643];function=activates a minimal SCP1 promoter by CapStarr-seq with weak activity in NIH3T3 fibroblasts {active_cell/tissue: NIH3T3};gbkey=regulatory;regulatory_class=enhancer;coverage=1.0;sequence_ID=1.0;extra_copy_number=0;copy_num_ID=id-GeneID:128926238_0
CM058249.1	Liftoff	biological_region	121851288	121851475	.	+	.	ID=id-GeneID:128926238-2;Dbxref=GeneID:128926238;Name=biological region;gbkey=Region;standard_name=CapStarr-seq enhancer MGSCv37_chr9:107215338-107215525;coverage=1.0;sequence_ID=1.0;extra_copy_number=0;copy_num_ID=id-GeneID:128926238-2_0
CM058249.1	Liftoff	gene	121865415	121878774	.	-	.	ID=gene-Hemk1;Dbxref=GeneID:69536,MGI:MGI:1916786;Name=Hemk1;description=HemK methyltransferase family member 1;gbkey=Gene;gene=Hemk1;gene_biotype=protein_coding;gene_synonym=2310008M14Rik;coverage=1.0;sequence_ID=1.0;valid_ORFs=10;extra_copy_number=0;copy_num_ID=gene-Hemk1_0
CM058249.1	Liftoff	mRNA	121865415	121876683	.	-	.	ID=rna-NM_133984.2;Parent=gene-Hemk1;Dbxref=GeneID:69536,GenBank:NM_133984.2,MGI:MGI:1916786;Name=NM_133984.2;gbkey=mRNA;gene=Hemk1;product=HemK methyltransferase family member 1;tag=RefSeq Select;transcript_id=NM_133984.2;matches_ref_protein=True;valid_ORF=True;extra_copy_number=0
CM058249.1	Liftoff	exon	121865415	121866405	.	-	.	ID=exon-NM_133984.2-11;Parent=rna-NM_133984.2;Dbxref=GeneID:69536,GenBank:NM_133984.2,MGI:MGI:1916786;gbkey=mRNA;gene=Hemk1;product=HemK methyltransferase family member 1;tag=RefSeq Select;transcript_id=NM_133984.2;extra_copy_number=0
CM058249.1	Liftoff	exon	121866509	121866622	.	-	.	ID=exon-NM_133984.2-10;Parent=rna-NM_133984.2;Dbxref=GeneID:69536,GenBank:NM_133984.2,MGI:MGI:1916786;gbkey=mRNA;gene=Hemk1;product=HemK methyltransferase family member 1;tag=RefSeq Select;transcript_id=NM_133984.2;extra_copy_number=0
CM058249.1	Liftoff	exon	121866768	121866863	.	-	.	ID=exon-NM_133984.2-9;Parent=rna-NM_133984.2;Dbxref=GeneID:69536,GenBank:NM_133984.2,MGI:MGI:1916786;gbkey=mRNA;gene=Hemk1;product=HemK methyltransferase family member 1;tag=RefSeq Select;transcript_id=NM_133984.2;extra_copy_number=0
CM058249.1	Liftoff	exon	121867657	121867765	.	-	.	ID=exon-NM_133984.2-8;Parent=rna-NM_133984.2;Dbxref=GeneID:69536,GenBank:NM_133984.2,MGI:MGI:1916786;gbkey=mRNA;gene=Hemk1;product=HemK methyltransferase family member 1;tag=RefSeq Select;transcript_id=NM_133984.2;extra_copy_number=0
CM058249.1	Liftoff	exon	121869106	121869155	.	-	.	ID=exon-NM_133984.2-7;Parent=rna-NM_133984.2;Dbxref=GeneID:69536,GenBank:NM_133984.2,MGI:MGI:1916786;gbkey=mRNA;gene=Hemk1;product=HemK methyltransferase family member 1;tag=RefSeq Select;transcript_id=NM_133984.2;extra_copy_number=0
CM058249.1	Liftoff	exon	121869424	121869488	.	-	.	ID=exon-NM_133984.2-6;Parent=rna-NM_133984.2;Dbxref=GeneID:69536,GenBank:NM_133984.2,MGI:MGI:1916786;gbkey=mRNA;gene=Hemk1;product=HemK methyltransferase family member 1;tag=RefSeq Select;transcript_id=NM_133984.2;extra_copy_number=0
CM058249.1	Liftoff	exon	121869778	121869912	.	-	.	ID=exon-NM_133984.2-5;Parent=rna-NM_133984.2;Dbxref=GeneID:69536,GenBank:NM_133984.2,MGI:MGI:1916786;gbkey=mRNA;gene=Hemk1;product=HemK methyltransferase family member 1;tag=RefSeq Select;transcript_id=NM_133984.2;extra_copy_number=0
CM058249.1	Liftoff	exon	121874512	121874605	.	-	.	ID=exon-NM_133984.2-4;Parent=rna-NM_133984.2;Dbxref=GeneID:69536,GenBank:NM_133984.2,MGI:MGI:1916786;gbkey=mRNA;gene=Hemk1;product=HemK methyltransferase family member 1;tag=RefSeq Select;transcript_id=NM_133984.2;extra_copy_number=0
CM058249.1	Liftoff	exon	121874905	121874996	.	-	.	ID=exon-NM_133984.2-3;Parent=rna-NM_133984.2;Dbxref=GeneID:69536,GenBank:NM_133984.2,MGI:MGI:1916786;gbkey=mRNA;gene=Hemk1;product=HemK methyltransferase family member 1;tag=RefSeq Select;transcript_id=NM_133984.2;extra_copy_number=0
CM058249.1	Liftoff	exon	121875334	121875711	.	-	.	ID=exon-NM_133984.2-2;Parent=rna-NM_133984.2;Dbxref=GeneID:69536,GenBank:NM_133984.2,MGI:MGI:1916786;gbkey=mRNA;gene=Hemk1;product=HemK methyltransferase family member 1;tag=RefSeq Select;transcript_id=NM_133984.2;extra_copy_number=0
CM058249.1	Liftoff	exon	121876614	121876683	.	-	.	ID=exon-NM_133984.2-1;Parent=rna-NM_133984.2;Dbxref=GeneID:69536,GenBank:NM_133984.2,MGI:MGI:1916786;gbkey=mRNA;gene=Hemk1;product=HemK methyltransferase family member 1;tag=RefSeq Select;transcript_id=NM_133984.2;extra_copy_number=0
CM058249.1	Liftoff	CDS	121866369	121866405	.	-	.	ID=cds-NP_598745.2;Parent=rna-NM_133984.2;Dbxref=CCDS:CCDS23488.1,GeneID:69536,GenBank:NP_598745.2,MGI:MGI:1916786;Name=NP_598745.2;gbkey=CDS;gene=Hemk1;product=MTRF1L release factor glutamine methyltransferase;protein_id=NP_598745.2;tag=RefSeq Select;extra_copy_number=0
CM058249.1	Liftoff	CDS	121866509	121866622	.	-	.	ID=cds-NP_598745.2;Parent=rna-NM_133984.2;Dbxref=CCDS:CCDS23488.1,GeneID:69536,GenBank:NP_598745.2,MGI:MGI:1916786;Name=NP_598745.2;gbkey=CDS;gene=Hemk1;product=MTRF1L release factor glutamine methyltransferase;protein_id=NP_598745.2;tag=RefSeq Select;extra_copy_number=0
CM058249.1	Liftoff	CDS	121866768	121866863	.	-	.	ID=cds-NP_598745.2;Parent=rna-NM_133984.2;Dbxref=CCDS:CCDS23488.1,GeneID:69536,GenBank:NP_598745.2,MGI:MGI:1916786;Name=NP_598745.2;gbkey=CDS;gene=Hemk1;product=MTRF1L release factor glutamine methyltransferase;protein_id=NP_598745.2;tag=RefSeq Select;extra_copy_number=0
CM058249.1	Liftoff	CDS	121867657	121867765	.	-	.	ID=cds-NP_598745.2;Parent=rna-NM_133984.2;Dbxref=CCDS:CCDS23488.1,GeneID:69536,GenBank:NP_598745.2,MGI:MGI:1916786;Name=NP_598745.2;gbkey=CDS;gene=Hemk1;product=MTRF1L release factor glutamine methyltransferase;protein_id=NP_598745.2;tag=RefSeq Select;extra_copy_number=0
CM058249.1	Liftoff	CDS	121869106	121869155	.	-	.	ID=cds-NP_598745.2;Parent=rna-NM_133984.2;Dbxref=CCDS:CCDS23488.1,GeneID:69536,GenBank:NP_598745.2,MGI:MGI:1916786;Name=NP_598745.2;gbkey=CDS;gene=Hemk1;product=MTRF1L release factor glutamine methyltransferase;protein_id=NP_598745.2;tag=RefSeq Select;extra_copy_number=0
CM058249.1	Liftoff	CDS	121869424	121869488	.	-	.	ID=cds-NP_598745.2;Parent=rna-NM_133984.2;Dbxref=CCDS:CCDS23488.1,GeneID:69536,GenBank:NP_598745.2,MGI:MGI:1916786;Name=NP_598745.2;gbkey=CDS;gene=Hemk1;product=MTRF1L release factor glutamine methyltransferase;protein_id=NP_598745.2;tag=RefSeq Select;extra_copy_number=0
CM058249.1	Liftoff	CDS	121869778	121869912	.	-	.	ID=cds-NP_598745.2;Parent=rna-NM_133984.2;Dbxref=CCDS:CCDS23488.1,GeneID:69536,GenBank:NP_598745.2,MGI:MGI:1916786;Name=NP_598745.2;gbkey=CDS;gene=Hemk1;product=MTRF1L release factor glutamine methyltransferase;protein_id=NP_598745.2;tag=RefSeq Select;extra_copy_number=0
CM058249.1	Liftoff	CDS	121874512	121874605	.	-	.	ID=cds-NP_598745.2;Parent=rna-NM_133984.2;Dbxref=CCDS:CCDS23488.1,GeneID:69536,GenBank:NP_598745.2,MGI:MGI:1916786;Name=NP_598745.2;gbkey=CDS;gene=Hemk1;product=MTRF1L release factor glutamine methyltransferase;protein_id=NP_598745.2;tag=RefSeq Select;extra_copy_number=0
CM058249.1	Liftoff	CDS	121874905	121874996	.	-	.	ID=cds-NP_598745.2;Parent=rna-NM_133984.2;Dbxref=CCDS:CCDS23488.1,GeneID:69536,GenBank:NP_598745.2,MGI:MGI:1916786;Name=NP_598745.2;gbkey=CDS;gene=Hemk1;product=MTRF1L release factor glutamine methyltransferase;protein_id=NP_598745.2;tag=RefSeq Select;extra_copy_number=0
CM058249.1	Liftoff	CDS	121875334	121875564	.	-	.	ID=cds-NP_598745.2;Parent=rna-NM_133984.2;Dbxref=CCDS:CCDS23488.1,GeneID:69536,GenBank:NP_598745.2,MGI:MGI:1916786;Name=NP_598745.2;gbkey=CDS;gene=Hemk1;product=MTRF1L release factor glutamine methyltransferase;protein_id=NP_598745.2;tag=RefSeq Select;extra_copy_number=0
CM058249.1	Liftoff	mRNA	121866023	121875462	.	-	.	ID=rna-XM_006511824.1;Parent=gene-Hemk1;Dbxref=GeneID:69536,GenBank:XM_006511824.1,MGI:MGI:1916786;Name=XM_006511824.1;gbkey=mRNA;gene=Hemk1;model_evidence=Supporting evidence includes similarity to: 1 mRNA%2C 5 ESTs%2C 1 Protein%2C 180 long SRA reads%2C and 100%25 coverage of the annotated genomic feature by RNAseq alignments%2C including 20 samples with support for all annotated introns;product=HemK methyltransferase family member 1%2C transcript variant X7;transcript_id=XM_006511824.1;matches_ref_protein=True;valid_ORF=True;extra_copy_number=0
CM058249.1	Liftoff	exon	121866023	121866405	.	-	.	ID=exon-XM_006511824.1-10;Parent=rna-XM_006511824.1;Dbxref=GeneID:69536,GenBank:XM_006511824.1,MGI:MGI:1916786;gbkey=mRNA;gene=Hemk1;product=HemK methyltransferase family member 1%2C transcript variant X7;transcript_id=XM_006511824.1;extra_copy_number=0
CM058249.1	Liftoff	exon	121866509	121866622	.	-	.	ID=exon-XM_006511824.1-9;Parent=rna-XM_006511824.1;Dbxref=GeneID:69536,GenBank:XM_006511824.1,MGI:MGI:1916786;gbkey=mRNA;gene=Hemk1;product=HemK methyltransferase family member 1%2C transcript variant X7;transcript_id=XM_006511824.1;extra_copy_number=0
CM058249.1	Liftoff	exon	121866768	121866863	.	-	.	ID=exon-XM_006511824.1-8;Parent=rna-XM_006511824.1;Dbxref=GeneID:69536,GenBank:XM_006511824.1,MGI:MGI:1916786;gbkey=mRNA;gene=Hemk1;product=HemK methyltransferase family member 1%2C transcript variant X7;transcript_id=XM_006511824.1;extra_copy_number=0
CM058249.1	Liftoff	exon	121867657	121867765	.	-	.	ID=exon-XM_006511824.1-7;Parent=rna-XM_006511824.1;Dbxref=GeneID:69536,GenBank:XM_006511824.1,MGI:MGI:1916786;gbkey=mRNA;gene=Hemk1;product=HemK methyltransferase family member 1%2C transcript variant X7;transcript_id=XM_006511824.1;extra_copy_number=0
CM058249.1	Liftoff	exon	121869106	121869155	.	-	.	ID=exon-XM_006511824.1-6;Parent=rna-XM_006511824.1;Dbxref=GeneID:69536,GenBank:XM_006511824.1,MGI:MGI:1916786;gbkey=mRNA;gene=Hemk1;product=HemK methyltransferase family member 1%2C transcript variant X7;transcript_id=XM_006511824.1;extra_copy_number=0
CM058249.1	Liftoff	exon	121869424	121869488	.	-	.	ID=exon-XM_006511824.1-5;Parent=rna-XM_006511824.1;Dbxref=GeneID:69536,GenBank:XM_006511824.1,MGI:MGI:1916786;gbkey=mRNA;gene=Hemk1;product=HemK methyltransferase family member 1%2C transcript variant X7;transcript_id=XM_006511824.1;extra_copy_number=0
CM058249.1	Liftoff	exon	121869778	121869912	.	-	.	ID=exon-XM_006511824.1-4;Parent=rna-XM_006511824.1;Dbxref=GeneID:69536,GenBank:XM_006511824.1,MGI:MGI:1916786;gbkey=mRNA;gene=Hemk1;product=HemK methyltransferase family member 1%2C transcript variant X7;transcript_id=XM_006511824.1;extra_copy_number=0
CM058249.1	Liftoff	exon	121874512	121874605	.	-	.	ID=exon-XM_006511824.1-3;Parent=rna-XM_006511824.1;Dbxref=GeneID:69536,GenBank:XM_006511824.1,MGI:MGI:1916786;gbkey=mRNA;gene=Hemk1;product=HemK methyltransferase family member 1%2C transcript variant X7;transcript_id=XM_006511824.1;extra_copy_number=0
CM058249.1	Liftoff	exon	121874905	121875127	.	-	.	ID=exon-XM_006511824.1-2;Parent=rna-XM_006511824.1;Dbxref=GeneID:69536,GenBank:XM_006511824.1,MGI:MGI:1916786;gbkey=mRNA;gene=Hemk1;product=HemK methyltransferase family member 1%2C transcript variant X7;transcript_id=XM_006511824.1;extra_copy_number=0
CM058249.1	Liftoff	exon	121875372	121875462	.	-	.	ID=exon-XM_006511824.1-1;Parent=rna-XM_006511824.1;Dbxref=GeneID:69536,GenBank:XM_006511824.1,MGI:MGI:1916786;gbkey=mRNA;gene=Hemk1;product=HemK methyltransferase family member 1%2C transcript variant X7;transcript_id=XM_006511824.1;extra_copy_number=0
CM058249.1	Liftoff	CDS	121866369	121866405	.	-	.	ID=cds-XP_006511887.1;Parent=rna-XM_006511824.1;Dbxref=GeneID:69536,GenBank:XP_006511887.1,MGI:MGI:1916786;Name=XP_006511887.1;gbkey=CDS;gene=Hemk1;product=MTRF1L release factor glutamine methyltransferase isoform X3;protein_id=XP_006511887.1;extra_copy_number=0
CM058249.1	Liftoff	CDS	121866509	121866622	.	-	.	ID=cds-XP_006511887.1;Parent=rna-XM_006511824.1;Dbxref=GeneID:69536,GenBank:XP_006511887.1,MGI:MGI:1916786;Name=XP_006511887.1;gbkey=CDS;gene=Hemk1;product=MTRF1L release factor glutamine methyltransferase isoform X3;protein_id=XP_006511887.1;extra_copy_number=0
CM058249.1	Liftoff	CDS	121866768	121866863	.	-	.	ID=cds-XP_006511887.1;Parent=rna-XM_006511824.1;Dbxref=GeneID:69536,GenBank:XP_006511887.1,MGI:MGI:1916786;Name=XP_006511887.1;gbkey=CDS;gene=Hemk1;product=MTRF1L release factor glutamine methyltransferase isoform X3;protein_id=XP_006511887.1;extra_copy_number=0
CM058249.1	Liftoff	CDS	121867657	121867765	.	-	.	ID=cds-XP_006511887.1;Parent=rna-XM_006511824.1;Dbxref=GeneID:69536,GenBank:XP_006511887.1,MGI:MGI:1916786;Name=XP_006511887.1;gbkey=CDS;gene=Hemk1;product=MTRF1L release factor glutamine methyltransferase isoform X3;protein_id=XP_006511887.1;extra_copy_number=0
CM058249.1	Liftoff	CDS	121869106	121869155	.	-	.	ID=cds-XP_006511887.1;Parent=rna-XM_006511824.1;Dbxref=GeneID:69536,GenBank:XP_006511887.1,MGI:MGI:1916786;Name=XP_006511887.1;gbkey=CDS;gene=Hemk1;product=MTRF1L release factor glutamine methyltransferase isoform X3;protein_id=XP_006511887.1;extra_copy_number=0
CM058249.1	Liftoff	CDS	121869424	121869488	.	-	.	ID=cds-XP_006511887.1;Parent=rna-XM_006511824.1;Dbxref=GeneID:69536,GenBank:XP_006511887.1,MGI:MGI:1916786;Name=XP_006511887.1;gbkey=CDS;gene=Hemk1;product=MTRF1L release factor glutamine methyltransferase isoform X3;protein_id=XP_006511887.1;extra_copy_number=0
CM058249.1	Liftoff	CDS	121869778	121869912	.	-	.	ID=cds-XP_006511887.1;Parent=rna-XM_006511824.1;Dbxref=GeneID:69536,GenBank:XP_006511887.1,MGI:MGI:1916786;Name=XP_006511887.1;gbkey=CDS;gene=Hemk1;product=MTRF1L release factor glutamine methyltransferase isoform X3;protein_id=XP_006511887.1;extra_copy_number=0
CM058249.1	Liftoff	CDS	121874512	121874604	.	-	.	ID=cds-XP_006511887.1;Parent=rna-XM_006511824.1;Dbxref=GeneID:69536,GenBank:XP_006511887.1,MGI:MGI:1916786;Name=XP_006511887.1;gbkey=CDS;gene=Hemk1;product=MTRF1L release factor glutamine methyltransferase isoform X3;protein_id=XP_006511887.1;extra_copy_number=0
CM058249.1	Liftoff	mRNA	121866023	121878748	.	-	.	ID=rna-XM_030244568.2;Parent=gene-Hemk1;Dbxref=GeneID:69536,GenBank:XM_030244568.2,MGI:MGI:1916786;Name=XM_030244568.2;gbkey=mRNA;gene=Hemk1;model_evidence=Supporting evidence includes similarity to: 5 mRNAs%2C 8 ESTs%2C 7 Proteins%2C 217 long SRA reads%2C and 100%25 coverage of the annotated genomic feature by RNAseq alignments%2C including 21 samples with support for all annotated introns;product=HemK methyltransferase family member 1%2C transcript variant X1;transcript_id=XM_030244568.2;matches_ref_protein=True;valid_ORF=True;extra_copy_number=0
CM058249.1	Liftoff	exon	121866023	121866405	.	-	.	ID=exon-XM_030244568.2-13;Parent=rna-XM_030244568.2;Dbxref=GeneID:69536,GenBank:XM_030244568.2,MGI:MGI:1916786;gbkey=mRNA;gene=Hemk1;product=HemK methyltransferase family member 1%2C transcript variant X1;transcript_id=XM_030244568.2;extra_copy_number=0
CM058249.1	Liftoff	exon	121866509	121866622	.	-	.	ID=exon-XM_030244568.2-12;Parent=rna-XM_030244568.2;Dbxref=GeneID:69536,GenBank:XM_030244568.2,MGI:MGI:1916786;gbkey=mRNA;gene=Hemk1;product=HemK methyltransferase family member 1%2C transcript variant X1;transcript_id=XM_030244568.2;extra_copy_number=0
CM058249.1	Liftoff	exon	121866768	121866863	.	-	.	ID=exon-XM_030244568.2-11;Parent=rna-XM_030244568.2;Dbxref=GeneID:69536,GenBank:XM_030244568.2,MGI:MGI:1916786;gbkey=mRNA;gene=Hemk1;product=HemK methyltransferase family member 1%2C transcript variant X1;transcript_id=XM_030244568.2;extra_copy_number=0
CM058249.1	Liftoff	exon	121867657	121867765	.	-	.	ID=exon-XM_030244568.2-10;Parent=rna-XM_030244568.2;Dbxref=GeneID:69536,GenBank:XM_030244568.2,MGI:MGI:1916786;gbkey=mRNA;gene=Hemk1;product=HemK methyltransferase family member 1%2C transcript variant X1;transcript_id=XM_030244568.2;extra_copy_number=0
CM058249.1	Liftoff	exon	121869106	121869155	.	-	.	ID=exon-XM_030244568.2-9;Parent=rna-XM_030244568.2;Dbxref=GeneID:69536,GenBank:XM_030244568.2,MGI:MGI:1916786;gbkey=mRNA;gene=Hemk1;product=HemK methyltransferase family member 1%2C transcript variant X1;transcript_id=XM_030244568.2;extra_copy_number=0
CM058249.1	Liftoff	exon	121869424	121869488	.	-	.	ID=exon-XM_030244568.2-8;Parent=rna-XM_030244568.2;Dbxref=GeneID:69536,GenBank:XM_030244568.2,MGI:MGI:1916786;gbkey=mRNA;gene=Hemk1;product=HemK methyltransferase family member 1%2C transcript variant X1;transcript_id=XM_030244568.2;extra_copy_number=0
CM058249.1	Liftoff	exon	121869778	121869912	.	-	.	ID=exon-XM_030244568.2-7;Parent=rna-XM_030244568.2;Dbxref=GeneID:69536,GenBank:XM_030244568.2,MGI:MGI:1916786;gbkey=mRNA;gene=Hemk1;product=HemK methyltransferase family member 1%2C transcript variant X1;transcript_id=XM_030244568.2;extra_copy_number=0
CM058249.1	Liftoff	exon	121874512	121874605	.	-	.	ID=exon-XM_030244568.2-6;Parent=rna-XM_030244568.2;Dbxref=GeneID:69536,GenBank:XM_030244568.2,MGI:MGI:1916786;gbkey=mRNA;gene=Hemk1;product=HemK methyltransferase family member 1%2C transcript variant X1;transcript_id=XM_030244568.2;extra_copy_number=0
CM058249.1	Liftoff	exon	121874905	121874996	.	-	.	ID=exon-XM_030244568.2-5;Parent=rna-XM_030244568.2;Dbxref=GeneID:69536,GenBank:XM_030244568.2,MGI:MGI:1916786;gbkey=mRNA;gene=Hemk1;product=HemK methyltransferase family member 1%2C transcript variant X1;transcript_id=XM_030244568.2;extra_copy_number=0
CM058249.1	Liftoff	exon	121875334	121875711	.	-	.	ID=exon-XM_030244568.2-4;Parent=rna-XM_030244568.2;Dbxref=GeneID:69536,GenBank:XM_030244568.2,MGI:MGI:1916786;gbkey=mRNA;gene=Hemk1;product=HemK methyltransferase family member 1%2C transcript variant X1;transcript_id=XM_030244568.2;extra_copy_number=0
CM058249.1	Liftoff	exon	121876614	121876868	.	-	.	ID=exon-XM_030244568.2-3;Parent=rna-XM_030244568.2;Dbxref=GeneID:69536,GenBank:XM_030244568.2,MGI:MGI:1916786;gbkey=mRNA;gene=Hemk1;product=HemK methyltransferase family member 1%2C transcript variant X1;transcript_id=XM_030244568.2;extra_copy_number=0
CM058249.1	Liftoff	exon	121878396	121878445	.	-	.	ID=exon-XM_030244568.2-2;Parent=rna-XM_030244568.2;Dbxref=GeneID:69536,GenBank:XM_030244568.2,MGI:MGI:1916786;gbkey=mRNA;gene=Hemk1;product=HemK methyltransferase family member 1%2C transcript variant X1;transcript_id=XM_030244568.2;extra_copy_number=0
CM058249.1	Liftoff	exon	121878569	121878748	.	-	.	ID=exon-XM_030244568.2-1;Parent=rna-XM_030244568.2;Dbxref=GeneID:69536,GenBank:XM_030244568.2,MGI:MGI:1916786;gbkey=mRNA;gene=Hemk1;product=HemK methyltransferase family member 1%2C transcript variant X1;transcript_id=XM_030244568.2;extra_copy_number=0
CM058249.1	Liftoff	CDS	121866369	121866405	.	-	.	ID=cds-XP_030100428.1;Parent=rna-XM_030244568.2;Dbxref=GeneID:69536,GenBank:XP_030100428.1,MGI:MGI:1916786;Name=XP_030100428.1;gbkey=CDS;gene=Hemk1;product=MTRF1L release factor glutamine methyltransferase isoform X1;protein_id=XP_030100428.1;extra_copy_number=0
CM058249.1	Liftoff	CDS	121866509	121866622	.	-	.	ID=cds-XP_030100428.1;Parent=rna-XM_030244568.2;Dbxref=GeneID:69536,GenBank:XP_030100428.1,MGI:MGI:1916786;Name=XP_030100428.1;gbkey=CDS;gene=Hemk1;product=MTRF1L release factor glutamine methyltransferase isoform X1;protein_id=XP_030100428.1;extra_copy_number=0
CM058249.1	Liftoff	CDS	121866768	121866863	.	-	.	ID=cds-XP_030100428.1;Parent=rna-XM_030244568.2;Dbxref=GeneID:69536,GenBank:XP_030100428.1,MGI:MGI:1916786;Name=XP_030100428.1;gbkey=CDS;gene=Hemk1;product=MTRF1L release factor glutamine methyltransferase isoform X1;protein_id=XP_030100428.1;extra_copy_number=0
CM058249.1	Liftoff	CDS	121867657	121867765	.	-	.	ID=cds-XP_030100428.1;Parent=rna-XM_030244568.2;Dbxref=GeneID:69536,GenBank:XP_030100428.1,MGI:MGI:1916786;Name=XP_030100428.1;gbkey=CDS;gene=Hemk1;product=MTRF1L release factor glutamine methyltransferase isoform X1;protein_id=XP_030100428.1;extra_copy_number=0
CM058249.1	Liftoff	CDS	121869106	121869155	.	-	.	ID=cds-XP_030100428.1;Parent=rna-XM_030244568.2;Dbxref=GeneID:69536,GenBank:XP_030100428.1,MGI:MGI:1916786;Name=XP_030100428.1;gbkey=CDS;gene=Hemk1;product=MTRF1L release factor glutamine methyltransferase isoform X1;protein_id=XP_030100428.1;extra_copy_number=0
CM058249.1	Liftoff	CDS	121869424	121869488	.	-	.	ID=cds-XP_030100428.1;Parent=rna-XM_030244568.2;Dbxref=GeneID:69536,GenBank:XP_030100428.1,MGI:MGI:1916786;Name=XP_030100428.1;gbkey=CDS;gene=Hemk1;product=MTRF1L release factor glutamine methyltransferase isoform X1;protein_id=XP_030100428.1;extra_copy_number=0
CM058249.1	Liftoff	CDS	121869778	121869912	.	-	.	ID=cds-XP_030100428.1;Parent=rna-XM_030244568.2;Dbxref=GeneID:69536,GenBank:XP_030100428.1,MGI:MGI:1916786;Name=XP_030100428.1;gbkey=CDS;gene=Hemk1;product=MTRF1L release factor glutamine methyltransferase isoform X1;protein_id=XP_030100428.1;extra_copy_number=0
CM058249.1	Liftoff	CDS	121874512	121874605	.	-	.	ID=cds-XP_030100428.1;Parent=rna-XM_030244568.2;Dbxref=GeneID:69536,GenBank:XP_030100428.1,MGI:MGI:1916786;Name=XP_030100428.1;gbkey=CDS;gene=Hemk1;product=MTRF1L release factor glutamine methyltransferase isoform X1;protein_id=XP_030100428.1;extra_copy_number=0
CM058249.1	Liftoff	CDS	121874905	121874996	.	-	.	ID=cds-XP_030100428.1;Parent=rna-XM_030244568.2;Dbxref=GeneID:69536,GenBank:XP_030100428.1,MGI:MGI:1916786;Name=XP_030100428.1;gbkey=CDS;gene=Hemk1;product=MTRF1L release factor glutamine methyltransferase isoform X1;protein_id=XP_030100428.1;extra_copy_number=0
CM058249.1	Liftoff	CDS	121875334	121875564	.	-	.	ID=cds-XP_030100428.1;Parent=rna-XM_030244568.2;Dbxref=GeneID:69536,GenBank:XP_030100428.1,MGI:MGI:1916786;Name=XP_030100428.1;gbkey=CDS;gene=Hemk1;product=MTRF1L release factor glutamine methyltransferase isoform X1;protein_id=XP_030100428.1;extra_copy_number=0
CM058249.1	Liftoff	mRNA	121866023	121878774	.	-	.	ID=rna-XM_036155246.1;Parent=gene-Hemk1;Dbxref=GeneID:69536,GenBank:XM_036155246.1,MGI:MGI:1916786;Name=XM_036155246.1;gbkey=mRNA;gene=Hemk1;model_evidence=Supporting evidence includes similarity to: 2 mRNAs%2C 7 ESTs%2C 7 Proteins%2C 188 long SRA reads%2C and 100%25 coverage of the annotated genomic feature by RNAseq alignments%2C including 22 samples with support for all annotated introns;product=HemK methyltransferase family member 1%2C transcript variant X2;transcript_id=XM_036155246.1;matches_ref_protein=True;valid_ORF=True;extra_copy_number=0
CM058249.1	Liftoff	exon	121866023	121866405	.	-	.	ID=exon-XM_036155246.1-12;Parent=rna-XM_036155246.1;Dbxref=GeneID:69536,GenBank:XM_036155246.1,MGI:MGI:1916786;gbkey=mRNA;gene=Hemk1;product=HemK methyltransferase family member 1%2C transcript variant X2;transcript_id=XM_036155246.1;extra_copy_number=0
CM058249.1	Liftoff	exon	121866509	121866622	.	-	.	ID=exon-XM_036155246.1-11;Parent=rna-XM_036155246.1;Dbxref=GeneID:69536,GenBank:XM_036155246.1,MGI:MGI:1916786;gbkey=mRNA;gene=Hemk1;product=HemK methyltransferase family member 1%2C transcript variant X2;transcript_id=XM_036155246.1;extra_copy_number=0
CM058249.1	Liftoff	exon	121866768	121866863	.	-	.	ID=exon-XM_036155246.1-10;Parent=rna-XM_036155246.1;Dbxref=GeneID:69536,GenBank:XM_036155246.1,MGI:MGI:1916786;gbkey=mRNA;gene=Hemk1;product=HemK methyltransferase family member 1%2C transcript variant X2;transcript_id=XM_036155246.1;extra_copy_number=0
CM058249.1	Liftoff	exon	121867657	121867765	.	-	.	ID=exon-XM_036155246.1-9;Parent=rna-XM_036155246.1;Dbxref=GeneID:69536,GenBank:XM_036155246.1,MGI:MGI:1916786;gbkey=mRNA;gene=Hemk1;product=HemK methyltransferase family member 1%2C transcript variant X2;transcript_id=XM_036155246.1;extra_copy_number=0
CM058249.1	Liftoff	exon	121869106	121869155	.	-	.	ID=exon-XM_036155246.1-8;Parent=rna-XM_036155246.1;Dbxref=GeneID:69536,GenBank:XM_036155246.1,MGI:MGI:1916786;gbkey=mRNA;gene=Hemk1;product=HemK methyltransferase family member 1%2C transcript variant X2;transcript_id=XM_036155246.1;extra_copy_number=0
CM058249.1	Liftoff	exon	121869424	121869488	.	-	.	ID=exon-XM_036155246.1-7;Parent=rna-XM_036155246.1;Dbxref=GeneID:69536,GenBank:XM_036155246.1,MGI:MGI:1916786;gbkey=mRNA;gene=Hemk1;product=HemK methyltransferase family member 1%2C transcript variant X2;transcript_id=XM_036155246.1;extra_copy_number=0
CM058249.1	Liftoff	exon	121869778	121869912	.	-	.	ID=exon-XM_036155246.1-6;Parent=rna-XM_036155246.1;Dbxref=GeneID:69536,GenBank:XM_036155246.1,MGI:MGI:1916786;gbkey=mRNA;gene=Hemk1;product=HemK methyltransferase family member 1%2C transcript variant X2;transcript_id=XM_036155246.1;extra_copy_number=0
CM058249.1	Liftoff	exon	121874512	121874605	.	-	.	ID=exon-XM_036155246.1-5;Parent=rna-XM_036155246.1;Dbxref=GeneID:69536,GenBank:XM_036155246.1,MGI:MGI:1916786;gbkey=mRNA;gene=Hemk1;product=HemK methyltransferase family member 1%2C transcript variant X2;transcript_id=XM_036155246.1;extra_copy_number=0
CM058249.1	Liftoff	exon	121874905	121874996	.	-	.	ID=exon-XM_036155246.1-4;Parent=rna-XM_036155246.1;Dbxref=GeneID:69536,GenBank:XM_036155246.1,MGI:MGI:1916786;gbkey=mRNA;gene=Hemk1;product=HemK methyltransferase family member 1%2C transcript variant X2;transcript_id=XM_036155246.1;extra_copy_number=0
CM058249.1	Liftoff	exon	121875334	121875711	.	-	.	ID=exon-XM_036155246.1-3;Parent=rna-XM_036155246.1;Dbxref=GeneID:69536,GenBank:XM_036155246.1,MGI:MGI:1916786;gbkey=mRNA;gene=Hemk1;product=HemK methyltransferase family member 1%2C transcript variant X2;transcript_id=XM_036155246.1;extra_copy_number=0
CM058249.1	Liftoff	exon	121876707	121876868	.	-	.	ID=exon-XM_036155246.1-2;Parent=rna-XM_036155246.1;Dbxref=GeneID:69536,GenBank:XM_036155246.1,MGI:MGI:1916786;gbkey=mRNA;gene=Hemk1;product=HemK methyltransferase family member 1%2C transcript variant X2;transcript_id=XM_036155246.1;extra_copy_number=0
CM058249.1	Liftoff	exon	121878396	121878774	.	-	.	ID=exon-XM_036155246.1-1;Parent=rna-XM_036155246.1;Dbxref=GeneID:69536,GenBank:XM_036155246.1,MGI:MGI:1916786;gbkey=mRNA;gene=Hemk1;product=HemK methyltransferase family member 1%2C transcript variant X2;transcript_id=XM_036155246.1;extra_copy_number=0
CM058249.1	Liftoff	CDS	121866369	121866405	.	-	.	ID=cds-XP_036011139.1;Parent=rna-XM_036155246.1;Dbxref=GeneID:69536,GenBank:XP_036011139.1,MGI:MGI:1916786;Name=XP_036011139.1;gbkey=CDS;gene=Hemk1;product=MTRF1L release factor glutamine methyltransferase isoform X1;protein_id=XP_036011139.1;extra_copy_number=0
CM058249.1	Liftoff	CDS	121866509	121866622	.	-	.	ID=cds-XP_036011139.1;Parent=rna-XM_036155246.1;Dbxref=GeneID:69536,GenBank:XP_036011139.1,MGI:MGI:1916786;Name=XP_036011139.1;gbkey=CDS;gene=Hemk1;product=MTRF1L release factor glutamine methyltransferase isoform X1;protein_id=XP_036011139.1;extra_copy_number=0
CM058249.1	Liftoff	CDS	121866768	121866863	.	-	.	ID=cds-XP_036011139.1;Parent=rna-XM_036155246.1;Dbxref=GeneID:69536,GenBank:XP_036011139.1,MGI:MGI:1916786;Name=XP_036011139.1;gbkey=CDS;gene=Hemk1;product=MTRF1L release factor glutamine methyltransferase isoform X1;protein_id=XP_036011139.1;extra_copy_number=0
CM058249.1	Liftoff	CDS	121867657	121867765	.	-	.	ID=cds-XP_036011139.1;Parent=rna-XM_036155246.1;Dbxref=GeneID:69536,GenBank:XP_036011139.1,MGI:MGI:1916786;Name=XP_036011139.1;gbkey=CDS;gene=Hemk1;product=MTRF1L release factor glutamine methyltransferase isoform X1;protein_id=XP_036011139.1;extra_copy_number=0
CM058249.1	Liftoff	CDS	121869106	121869155	.	-	.	ID=cds-XP_036011139.1;Parent=rna-XM_036155246.1;Dbxref=GeneID:69536,GenBank:XP_036011139.1,MGI:MGI:1916786;Name=XP_036011139.1;gbkey=CDS;gene=Hemk1;product=MTRF1L release factor glutamine methyltransferase isoform X1;protein_id=XP_036011139.1;extra_copy_number=0
CM058249.1	Liftoff	CDS	121869424	121869488	.	-	.	ID=cds-XP_036011139.1;Parent=rna-XM_036155246.1;Dbxref=GeneID:69536,GenBank:XP_036011139.1,MGI:MGI:1916786;Name=XP_036011139.1;gbkey=CDS;gene=Hemk1;product=MTRF1L release factor glutamine methyltransferase isoform X1;protein_id=XP_036011139.1;extra_copy_number=0
CM058249.1	Liftoff	CDS	121869778	121869912	.	-	.	ID=cds-XP_036011139.1;Parent=rna-XM_036155246.1;Dbxref=GeneID:69536,GenBank:XP_036011139.1,MGI:MGI:1916786;Name=XP_036011139.1;gbkey=CDS;gene=Hemk1;product=MTRF1L release factor glutamine methyltransferase isoform X1;protein_id=XP_036011139.1;extra_copy_number=0
CM058249.1	Liftoff	CDS	121874512	121874605	.	-	.	ID=cds-XP_036011139.1;Parent=rna-XM_036155246.1;Dbxref=GeneID:69536,GenBank:XP_036011139.1,MGI:MGI:1916786;Name=XP_036011139.1;gbkey=CDS;gene=Hemk1;product=MTRF1L release factor glutamine methyltransferase isoform X1;protein_id=XP_036011139.1;extra_copy_number=0
CM058249.1	Liftoff	CDS	121874905	121874996	.	-	.	ID=cds-XP_036011139.1;Parent=rna-XM_036155246.1;Dbxref=GeneID:69536,GenBank:XP_036011139.1,MGI:MGI:1916786;Name=XP_036011139.1;gbkey=CDS;gene=Hemk1;product=MTRF1L release factor glutamine methyltransferase isoform X1;protein_id=XP_036011139.1;extra_copy_number=0
CM058249.1	Liftoff	CDS	121875334	121875564	.	-	.	ID=cds-XP_036011139.1;Parent=rna-XM_036155246.1;Dbxref=GeneID:69536,GenBank:XP_036011139.1,MGI:MGI:1916786;Name=XP_036011139.1;gbkey=CDS;gene=Hemk1;product=MTRF1L release factor glutamine methyltransferase isoform X1;protein_id=XP_036011139.1;extra_copy_number=0
CM058249.1	Liftoff	mRNA	121866023	121878746	.	-	.	ID=rna-XM_036155247.1;Parent=gene-Hemk1;Dbxref=GeneID:69536,GenBank:XM_036155247.1,MGI:MGI:1916786;Name=XM_036155247.1;gbkey=mRNA;gene=Hemk1;model_evidence=Supporting evidence includes similarity to: 1 mRNA%2C 5 ESTs%2C 171 long SRA reads%2C and 100%25 coverage of the annotated genomic feature by RNAseq alignments%2C including 20 samples with support for all annotated introns;product=HemK methyltransferase family member 1%2C transcript variant X3;transcript_id=XM_036155247.1;matches_ref_protein=True;valid_ORF=True;extra_copy_number=0
CM058249.1	Liftoff	exon	121866023	121866405	.	-	.	ID=exon-XM_036155247.1-9;Parent=rna-XM_036155247.1;Dbxref=GeneID:69536,GenBank:XM_036155247.1,MGI:MGI:1916786;gbkey=mRNA;gene=Hemk1;product=HemK methyltransferase family member 1%2C transcript variant X3;transcript_id=XM_036155247.1;extra_copy_number=0
CM058249.1	Liftoff	exon	121866509	121866622	.	-	.	ID=exon-XM_036155247.1-8;Parent=rna-XM_036155247.1;Dbxref=GeneID:69536,GenBank:XM_036155247.1,MGI:MGI:1916786;gbkey=mRNA;gene=Hemk1;product=HemK methyltransferase family member 1%2C transcript variant X3;transcript_id=XM_036155247.1;extra_copy_number=0
CM058249.1	Liftoff	exon	121866768	121866863	.	-	.	ID=exon-XM_036155247.1-7;Parent=rna-XM_036155247.1;Dbxref=GeneID:69536,GenBank:XM_036155247.1,MGI:MGI:1916786;gbkey=mRNA;gene=Hemk1;product=HemK methyltransferase family member 1%2C transcript variant X3;transcript_id=XM_036155247.1;extra_copy_number=0
CM058249.1	Liftoff	exon	121867657	121867765	.	-	.	ID=exon-XM_036155247.1-6;Parent=rna-XM_036155247.1;Dbxref=GeneID:69536,GenBank:XM_036155247.1,MGI:MGI:1916786;gbkey=mRNA;gene=Hemk1;product=HemK methyltransferase family member 1%2C transcript variant X3;transcript_id=XM_036155247.1;extra_copy_number=0
CM058249.1	Liftoff	exon	121869106	121869155	.	-	.	ID=exon-XM_036155247.1-5;Parent=rna-XM_036155247.1;Dbxref=GeneID:69536,GenBank:XM_036155247.1,MGI:MGI:1916786;gbkey=mRNA;gene=Hemk1;product=HemK methyltransferase family member 1%2C transcript variant X3;transcript_id=XM_036155247.1;extra_copy_number=0
CM058249.1	Liftoff	exon	121874905	121874996	.	-	.	ID=exon-XM_036155247.1-4;Parent=rna-XM_036155247.1;Dbxref=GeneID:69536,GenBank:XM_036155247.1,MGI:MGI:1916786;gbkey=mRNA;gene=Hemk1;product=HemK methyltransferase family member 1%2C transcript variant X3;transcript_id=XM_036155247.1;extra_copy_number=0
CM058249.1	Liftoff	exon	121875334	121875711	.	-	.	ID=exon-XM_036155247.1-3;Parent=rna-XM_036155247.1;Dbxref=GeneID:69536,GenBank:XM_036155247.1,MGI:MGI:1916786;gbkey=mRNA;gene=Hemk1;product=HemK methyltransferase family member 1%2C transcript variant X3;transcript_id=XM_036155247.1;extra_copy_number=0
CM058249.1	Liftoff	exon	121876614	121876868	.	-	.	ID=exon-XM_036155247.1-2;Parent=rna-XM_036155247.1;Dbxref=GeneID:69536,GenBank:XM_036155247.1,MGI:MGI:1916786;gbkey=mRNA;gene=Hemk1;product=HemK methyltransferase family member 1%2C transcript variant X3;transcript_id=XM_036155247.1;extra_copy_number=0
CM058249.1	Liftoff	exon	121878396	121878746	.	-	.	ID=exon-XM_036155247.1-1;Parent=rna-XM_036155247.1;Dbxref=GeneID:69536,GenBank:XM_036155247.1,MGI:MGI:1916786;gbkey=mRNA;gene=Hemk1;product=HemK methyltransferase family member 1%2C transcript variant X3;transcript_id=XM_036155247.1;extra_copy_number=0
CM058249.1	Liftoff	CDS	121866369	121866405	.	-	.	ID=cds-XP_036011140.1;Parent=rna-XM_036155247.1;Dbxref=GeneID:69536,GenBank:XP_036011140.1,MGI:MGI:1916786;Name=XP_036011140.1;gbkey=CDS;gene=Hemk1;product=MTRF1L release factor glutamine methyltransferase isoform X2;protein_id=XP_036011140.1;extra_copy_number=0
CM058249.1	Liftoff	CDS	121866509	121866622	.	-	.	ID=cds-XP_036011140.1;Parent=rna-XM_036155247.1;Dbxref=GeneID:69536,GenBank:XP_036011140.1,MGI:MGI:1916786;Name=XP_036011140.1;gbkey=CDS;gene=Hemk1;product=MTRF1L release factor glutamine methyltransferase isoform X2;protein_id=XP_036011140.1;extra_copy_number=0
CM058249.1	Liftoff	CDS	121866768	121866863	.	-	.	ID=cds-XP_036011140.1;Parent=rna-XM_036155247.1;Dbxref=GeneID:69536,GenBank:XP_036011140.1,MGI:MGI:1916786;Name=XP_036011140.1;gbkey=CDS;gene=Hemk1;product=MTRF1L release factor glutamine methyltransferase isoform X2;protein_id=XP_036011140.1;extra_copy_number=0
CM058249.1	Liftoff	CDS	121867657	121867765	.	-	.	ID=cds-XP_036011140.1;Parent=rna-XM_036155247.1;Dbxref=GeneID:69536,GenBank:XP_036011140.1,MGI:MGI:1916786;Name=XP_036011140.1;gbkey=CDS;gene=Hemk1;product=MTRF1L release factor glutamine methyltransferase isoform X2;protein_id=XP_036011140.1;extra_copy_number=0
CM058249.1	Liftoff	CDS	121869106	121869155	.	-	.	ID=cds-XP_036011140.1;Parent=rna-XM_036155247.1;Dbxref=GeneID:69536,GenBank:XP_036011140.1,MGI:MGI:1916786;Name=XP_036011140.1;gbkey=CDS;gene=Hemk1;product=MTRF1L release factor glutamine methyltransferase isoform X2;protein_id=XP_036011140.1;extra_copy_number=0
CM058249.1	Liftoff	CDS	121874905	121874996	.	-	.	ID=cds-XP_036011140.1;Parent=rna-XM_036155247.1;Dbxref=GeneID:69536,GenBank:XP_036011140.1,MGI:MGI:1916786;Name=XP_036011140.1;gbkey=CDS;gene=Hemk1;product=MTRF1L release factor glutamine methyltransferase isoform X2;protein_id=XP_036011140.1;extra_copy_number=0
CM058249.1	Liftoff	CDS	121875334	121875564	.	-	.	ID=cds-XP_036011140.1;Parent=rna-XM_036155247.1;Dbxref=GeneID:69536,GenBank:XP_036011140.1,MGI:MGI:1916786;Name=XP_036011140.1;gbkey=CDS;gene=Hemk1;product=MTRF1L release factor glutamine methyltransferase isoform X2;protein_id=XP_036011140.1;extra_copy_number=0
CM058249.1	Liftoff	mRNA	121866023	121878746	.	-	.	ID=rna-XM_036155248.1;Parent=gene-Hemk1;Dbxref=GeneID:69536,GenBank:XM_036155248.1,MGI:MGI:1916786;Name=XM_036155248.1;gbkey=mRNA;gene=Hemk1;model_evidence=Supporting evidence includes similarity to: 1 mRNA%2C 5 ESTs%2C 1 Protein%2C 182 long SRA reads%2C and 100%25 coverage of the annotated genomic feature by RNAseq alignments%2C including 30 samples with support for all annotated introns;product=HemK methyltransferase family member 1%2C transcript variant X4;transcript_id=XM_036155248.1;matches_ref_protein=True;valid_ORF=True;extra_copy_number=0
CM058249.1	Liftoff	exon	121866023	121866405	.	-	.	ID=exon-XM_036155248.1-12;Parent=rna-XM_036155248.1;Dbxref=GeneID:69536,GenBank:XM_036155248.1,MGI:MGI:1916786;gbkey=mRNA;gene=Hemk1;product=HemK methyltransferase family member 1%2C transcript variant X4;transcript_id=XM_036155248.1;extra_copy_number=0
CM058249.1	Liftoff	exon	121866509	121866622	.	-	.	ID=exon-XM_036155248.1-11;Parent=rna-XM_036155248.1;Dbxref=GeneID:69536,GenBank:XM_036155248.1,MGI:MGI:1916786;gbkey=mRNA;gene=Hemk1;product=HemK methyltransferase family member 1%2C transcript variant X4;transcript_id=XM_036155248.1;extra_copy_number=0
CM058249.1	Liftoff	exon	121866768	121866863	.	-	.	ID=exon-XM_036155248.1-10;Parent=rna-XM_036155248.1;Dbxref=GeneID:69536,GenBank:XM_036155248.1,MGI:MGI:1916786;gbkey=mRNA;gene=Hemk1;product=HemK methyltransferase family member 1%2C transcript variant X4;transcript_id=XM_036155248.1;extra_copy_number=0
CM058249.1	Liftoff	exon	121867657	121867765	.	-	.	ID=exon-XM_036155248.1-9;Parent=rna-XM_036155248.1;Dbxref=GeneID:69536,GenBank:XM_036155248.1,MGI:MGI:1916786;gbkey=mRNA;gene=Hemk1;product=HemK methyltransferase family member 1%2C transcript variant X4;transcript_id=XM_036155248.1;extra_copy_number=0
CM058249.1	Liftoff	exon	121869106	121869155	.	-	.	ID=exon-XM_036155248.1-8;Parent=rna-XM_036155248.1;Dbxref=GeneID:69536,GenBank:XM_036155248.1,MGI:MGI:1916786;gbkey=mRNA;gene=Hemk1;product=HemK methyltransferase family member 1%2C transcript variant X4;transcript_id=XM_036155248.1;extra_copy_number=0
CM058249.1	Liftoff	exon	121869424	121869488	.	-	.	ID=exon-XM_036155248.1-7;Parent=rna-XM_036155248.1;Dbxref=GeneID:69536,GenBank:XM_036155248.1,MGI:MGI:1916786;gbkey=mRNA;gene=Hemk1;product=HemK methyltransferase family member 1%2C transcript variant X4;transcript_id=XM_036155248.1;extra_copy_number=0
CM058249.1	Liftoff	exon	121869778	121869912	.	-	.	ID=exon-XM_036155248.1-6;Parent=rna-XM_036155248.1;Dbxref=GeneID:69536,GenBank:XM_036155248.1,MGI:MGI:1916786;gbkey=mRNA;gene=Hemk1;product=HemK methyltransferase family member 1%2C transcript variant X4;transcript_id=XM_036155248.1;extra_copy_number=0
CM058249.1	Liftoff	exon	121874512	121874605	.	-	.	ID=exon-XM_036155248.1-5;Parent=rna-XM_036155248.1;Dbxref=GeneID:69536,GenBank:XM_036155248.1,MGI:MGI:1916786;gbkey=mRNA;gene=Hemk1;product=HemK methyltransferase family member 1%2C transcript variant X4;transcript_id=XM_036155248.1;extra_copy_number=0
CM058249.1	Liftoff	exon	121874905	121874996	.	-	.	ID=exon-XM_036155248.1-4;Parent=rna-XM_036155248.1;Dbxref=GeneID:69536,GenBank:XM_036155248.1,MGI:MGI:1916786;gbkey=mRNA;gene=Hemk1;product=HemK methyltransferase family member 1%2C transcript variant X4;transcript_id=XM_036155248.1;extra_copy_number=0
CM058249.1	Liftoff	exon	121875372	121875711	.	-	.	ID=exon-XM_036155248.1-3;Parent=rna-XM_036155248.1;Dbxref=GeneID:69536,GenBank:XM_036155248.1,MGI:MGI:1916786;gbkey=mRNA;gene=Hemk1;product=HemK methyltransferase family member 1%2C transcript variant X4;transcript_id=XM_036155248.1;extra_copy_number=0
CM058249.1	Liftoff	exon	121876614	121876868	.	-	.	ID=exon-XM_036155248.1-2;Parent=rna-XM_036155248.1;Dbxref=GeneID:69536,GenBank:XM_036155248.1,MGI:MGI:1916786;gbkey=mRNA;gene=Hemk1;product=HemK methyltransferase family member 1%2C transcript variant X4;transcript_id=XM_036155248.1;extra_copy_number=0
CM058249.1	Liftoff	exon	121878396	121878746	.	-	.	ID=exon-XM_036155248.1-1;Parent=rna-XM_036155248.1;Dbxref=GeneID:69536,GenBank:XM_036155248.1,MGI:MGI:1916786;gbkey=mRNA;gene=Hemk1;product=HemK methyltransferase family member 1%2C transcript variant X4;transcript_id=XM_036155248.1;extra_copy_number=0
CM058249.1	Liftoff	CDS	121866369	121866405	.	-	.	ID=cds-XP_036011141.1;Parent=rna-XM_036155248.1;Dbxref=GeneID:69536,GenBank:XP_036011141.1,MGI:MGI:1916786;Name=XP_036011141.1;gbkey=CDS;gene=Hemk1;product=MTRF1L release factor glutamine methyltransferase isoform X3;protein_id=XP_036011141.1;extra_copy_number=0
CM058249.1	Liftoff	CDS	121866509	121866622	.	-	.	ID=cds-XP_036011141.1;Parent=rna-XM_036155248.1;Dbxref=GeneID:69536,GenBank:XP_036011141.1,MGI:MGI:1916786;Name=XP_036011141.1;gbkey=CDS;gene=Hemk1;product=MTRF1L release factor glutamine methyltransferase isoform X3;protein_id=XP_036011141.1;extra_copy_number=0
CM058249.1	Liftoff	CDS	121866768	121866863	.	-	.	ID=cds-XP_036011141.1;Parent=rna-XM_036155248.1;Dbxref=GeneID:69536,GenBank:XP_036011141.1,MGI:MGI:1916786;Name=XP_036011141.1;gbkey=CDS;gene=Hemk1;product=MTRF1L release factor glutamine methyltransferase isoform X3;protein_id=XP_036011141.1;extra_copy_number=0
CM058249.1	Liftoff	CDS	121867657	121867765	.	-	.	ID=cds-XP_036011141.1;Parent=rna-XM_036155248.1;Dbxref=GeneID:69536,GenBank:XP_036011141.1,MGI:MGI:1916786;Name=XP_036011141.1;gbkey=CDS;gene=Hemk1;product=MTRF1L release factor glutamine methyltransferase isoform X3;protein_id=XP_036011141.1;extra_copy_number=0
CM058249.1	Liftoff	CDS	121869106	121869155	.	-	.	ID=cds-XP_036011141.1;Parent=rna-XM_036155248.1;Dbxref=GeneID:69536,GenBank:XP_036011141.1,MGI:MGI:1916786;Name=XP_036011141.1;gbkey=CDS;gene=Hemk1;product=MTRF1L release factor glutamine methyltransferase isoform X3;protein_id=XP_036011141.1;extra_copy_number=0
CM058249.1	Liftoff	CDS	121869424	121869488	.	-	.	ID=cds-XP_036011141.1;Parent=rna-XM_036155248.1;Dbxref=GeneID:69536,GenBank:XP_036011141.1,MGI:MGI:1916786;Name=XP_036011141.1;gbkey=CDS;gene=Hemk1;product=MTRF1L release factor glutamine methyltransferase isoform X3;protein_id=XP_036011141.1;extra_copy_number=0
CM058249.1	Liftoff	CDS	121869778	121869912	.	-	.	ID=cds-XP_036011141.1;Parent=rna-XM_036155248.1;Dbxref=GeneID:69536,GenBank:XP_036011141.1,MGI:MGI:1916786;Name=XP_036011141.1;gbkey=CDS;gene=Hemk1;product=MTRF1L release factor glutamine methyltransferase isoform X3;protein_id=XP_036011141.1;extra_copy_number=0
CM058249.1	Liftoff	CDS	121874512	121874604	.	-	.	ID=cds-XP_036011141.1;Parent=rna-XM_036155248.1;Dbxref=GeneID:69536,GenBank:XP_036011141.1,MGI:MGI:1916786;Name=XP_036011141.1;gbkey=CDS;gene=Hemk1;product=MTRF1L release factor glutamine methyltransferase isoform X3;protein_id=XP_036011141.1;extra_copy_number=0
CM058249.1	Liftoff	mRNA	121866023	121875423	.	-	.	ID=rna-XM_036155249.1;Parent=gene-Hemk1;Dbxref=GeneID:69536,GenBank:XM_036155249.1,MGI:MGI:1916786;Name=XM_036155249.1;gbkey=mRNA;gene=Hemk1;model_evidence=Supporting evidence includes similarity to: 1 mRNA%2C 5 ESTs%2C 1 Protein%2C 180 long SRA reads%2C and 100%25 coverage of the annotated genomic feature by RNAseq alignments%2C including 40 samples with support for all annotated introns;product=HemK methyltransferase family member 1%2C transcript variant X5;transcript_id=XM_036155249.1;matches_ref_protein=True;valid_ORF=True;extra_copy_number=0
CM058249.1	Liftoff	exon	121866023	121866405	.	-	.	ID=exon-XM_036155249.1-10;Parent=rna-XM_036155249.1;Dbxref=GeneID:69536,GenBank:XM_036155249.1,MGI:MGI:1916786;gbkey=mRNA;gene=Hemk1;product=HemK methyltransferase family member 1%2C transcript variant X5;transcript_id=XM_036155249.1;extra_copy_number=0
CM058249.1	Liftoff	exon	121866509	121866622	.	-	.	ID=exon-XM_036155249.1-9;Parent=rna-XM_036155249.1;Dbxref=GeneID:69536,GenBank:XM_036155249.1,MGI:MGI:1916786;gbkey=mRNA;gene=Hemk1;product=HemK methyltransferase family member 1%2C transcript variant X5;transcript_id=XM_036155249.1;extra_copy_number=0
CM058249.1	Liftoff	exon	121866768	121866863	.	-	.	ID=exon-XM_036155249.1-8;Parent=rna-XM_036155249.1;Dbxref=GeneID:69536,GenBank:XM_036155249.1,MGI:MGI:1916786;gbkey=mRNA;gene=Hemk1;product=HemK methyltransferase family member 1%2C transcript variant X5;transcript_id=XM_036155249.1;extra_copy_number=0
CM058249.1	Liftoff	exon	121867657	121867765	.	-	.	ID=exon-XM_036155249.1-7;Parent=rna-XM_036155249.1;Dbxref=GeneID:69536,GenBank:XM_036155249.1,MGI:MGI:1916786;gbkey=mRNA;gene=Hemk1;product=HemK methyltransferase family member 1%2C transcript variant X5;transcript_id=XM_036155249.1;extra_copy_number=0
CM058249.1	Liftoff	exon	121869106	121869155	.	-	.	ID=exon-XM_036155249.1-6;Parent=rna-XM_036155249.1;Dbxref=GeneID:69536,GenBank:XM_036155249.1,MGI:MGI:1916786;gbkey=mRNA;gene=Hemk1;product=HemK methyltransferase family member 1%2C transcript variant X5;transcript_id=XM_036155249.1;extra_copy_number=0
CM058249.1	Liftoff	exon	121869424	121869488	.	-	.	ID=exon-XM_036155249.1-5;Parent=rna-XM_036155249.1;Dbxref=GeneID:69536,GenBank:XM_036155249.1,MGI:MGI:1916786;gbkey=mRNA;gene=Hemk1;product=HemK methyltransferase family member 1%2C transcript variant X5;transcript_id=XM_036155249.1;extra_copy_number=0
CM058249.1	Liftoff	exon	121869778	121869912	.	-	.	ID=exon-XM_036155249.1-4;Parent=rna-XM_036155249.1;Dbxref=GeneID:69536,GenBank:XM_036155249.1,MGI:MGI:1916786;gbkey=mRNA;gene=Hemk1;product=HemK methyltransferase family member 1%2C transcript variant X5;transcript_id=XM_036155249.1;extra_copy_number=0
CM058249.1	Liftoff	exon	121874512	121874605	.	-	.	ID=exon-XM_036155249.1-3;Parent=rna-XM_036155249.1;Dbxref=GeneID:69536,GenBank:XM_036155249.1,MGI:MGI:1916786;gbkey=mRNA;gene=Hemk1;product=HemK methyltransferase family member 1%2C transcript variant X5;transcript_id=XM_036155249.1;extra_copy_number=0
CM058249.1	Liftoff	exon	121874905	121875127	.	-	.	ID=exon-XM_036155249.1-2;Parent=rna-XM_036155249.1;Dbxref=GeneID:69536,GenBank:XM_036155249.1,MGI:MGI:1916786;gbkey=mRNA;gene=Hemk1;product=HemK methyltransferase family member 1%2C transcript variant X5;transcript_id=XM_036155249.1;extra_copy_number=0
CM058249.1	Liftoff	exon	121875334	121875423	.	-	.	ID=exon-XM_036155249.1-1;Parent=rna-XM_036155249.1;Dbxref=GeneID:69536,GenBank:XM_036155249.1,MGI:MGI:1916786;gbkey=mRNA;gene=Hemk1;product=HemK methyltransferase family member 1%2C transcript variant X5;transcript_id=XM_036155249.1;extra_copy_number=0
CM058249.1	Liftoff	CDS	121866369	121866405	.	-	.	ID=cds-XP_036011142.1;Parent=rna-XM_036155249.1;Dbxref=GeneID:69536,GenBank:XP_036011142.1,MGI:MGI:1916786;Name=XP_036011142.1;gbkey=CDS;gene=Hemk1;product=MTRF1L release factor glutamine methyltransferase isoform X3;protein_id=XP_036011142.1;extra_copy_number=0
CM058249.1	Liftoff	CDS	121866509	121866622	.	-	.	ID=cds-XP_036011142.1;Parent=rna-XM_036155249.1;Dbxref=GeneID:69536,GenBank:XP_036011142.1,MGI:MGI:1916786;Name=XP_036011142.1;gbkey=CDS;gene=Hemk1;product=MTRF1L release factor glutamine methyltransferase isoform X3;protein_id=XP_036011142.1;extra_copy_number=0
CM058249.1	Liftoff	CDS	121866768	121866863	.	-	.	ID=cds-XP_036011142.1;Parent=rna-XM_036155249.1;Dbxref=GeneID:69536,GenBank:XP_036011142.1,MGI:MGI:1916786;Name=XP_036011142.1;gbkey=CDS;gene=Hemk1;product=MTRF1L release factor glutamine methyltransferase isoform X3;protein_id=XP_036011142.1;extra_copy_number=0
CM058249.1	Liftoff	CDS	121867657	121867765	.	-	.	ID=cds-XP_036011142.1;Parent=rna-XM_036155249.1;Dbxref=GeneID:69536,GenBank:XP_036011142.1,MGI:MGI:1916786;Name=XP_036011142.1;gbkey=CDS;gene=Hemk1;product=MTRF1L release factor glutamine methyltransferase isoform X3;protein_id=XP_036011142.1;extra_copy_number=0
CM058249.1	Liftoff	CDS	121869106	121869155	.	-	.	ID=cds-XP_036011142.1;Parent=rna-XM_036155249.1;Dbxref=GeneID:69536,GenBank:XP_036011142.1,MGI:MGI:1916786;Name=XP_036011142.1;gbkey=CDS;gene=Hemk1;product=MTRF1L release factor glutamine methyltransferase isoform X3;protein_id=XP_036011142.1;extra_copy_number=0
CM058249.1	Liftoff	CDS	121869424	121869488	.	-	.	ID=cds-XP_036011142.1;Parent=rna-XM_036155249.1;Dbxref=GeneID:69536,GenBank:XP_036011142.1,MGI:MGI:1916786;Name=XP_036011142.1;gbkey=CDS;gene=Hemk1;product=MTRF1L release factor glutamine methyltransferase isoform X3;protein_id=XP_036011142.1;extra_copy_number=0
CM058249.1	Liftoff	CDS	121869778	121869912	.	-	.	ID=cds-XP_036011142.1;Parent=rna-XM_036155249.1;Dbxref=GeneID:69536,GenBank:XP_036011142.1,MGI:MGI:1916786;Name=XP_036011142.1;gbkey=CDS;gene=Hemk1;product=MTRF1L release factor glutamine methyltransferase isoform X3;protein_id=XP_036011142.1;extra_copy_number=0
CM058249.1	Liftoff	CDS	121874512	121874604	.	-	.	ID=cds-XP_036011142.1;Parent=rna-XM_036155249.1;Dbxref=GeneID:69536,GenBank:XP_036011142.1,MGI:MGI:1916786;Name=XP_036011142.1;gbkey=CDS;gene=Hemk1;product=MTRF1L release factor glutamine methyltransferase isoform X3;protein_id=XP_036011142.1;extra_copy_number=0
CM058249.1	Liftoff	mRNA	121866023	121878746	.	-	.	ID=rna-XM_036155250.1;Parent=gene-Hemk1;Dbxref=GeneID:69536,GenBank:XM_036155250.1,MGI:MGI:1916786;Name=XM_036155250.1;gbkey=mRNA;gene=Hemk1;model_evidence=Supporting evidence includes similarity to: 1 mRNA%2C 5 ESTs%2C 1 Protein%2C 184 long SRA reads%2C and 100%25 coverage of the annotated genomic feature by RNAseq alignments%2C including 28 samples with support for all annotated introns;product=HemK methyltransferase family member 1%2C transcript variant X6;transcript_id=XM_036155250.1;matches_ref_protein=True;valid_ORF=True;extra_copy_number=0
CM058249.1	Liftoff	exon	121866023	121866405	.	-	.	ID=exon-XM_036155250.1-11;Parent=rna-XM_036155250.1;Dbxref=GeneID:69536,GenBank:XM_036155250.1,MGI:MGI:1916786;gbkey=mRNA;gene=Hemk1;product=HemK methyltransferase family member 1%2C transcript variant X6;transcript_id=XM_036155250.1;extra_copy_number=0
CM058249.1	Liftoff	exon	121866509	121866622	.	-	.	ID=exon-XM_036155250.1-10;Parent=rna-XM_036155250.1;Dbxref=GeneID:69536,GenBank:XM_036155250.1,MGI:MGI:1916786;gbkey=mRNA;gene=Hemk1;product=HemK methyltransferase family member 1%2C transcript variant X6;transcript_id=XM_036155250.1;extra_copy_number=0
CM058249.1	Liftoff	exon	121866768	121866863	.	-	.	ID=exon-XM_036155250.1-9;Parent=rna-XM_036155250.1;Dbxref=GeneID:69536,GenBank:XM_036155250.1,MGI:MGI:1916786;gbkey=mRNA;gene=Hemk1;product=HemK methyltransferase family member 1%2C transcript variant X6;transcript_id=XM_036155250.1;extra_copy_number=0
CM058249.1	Liftoff	exon	121867657	121867765	.	-	.	ID=exon-XM_036155250.1-8;Parent=rna-XM_036155250.1;Dbxref=GeneID:69536,GenBank:XM_036155250.1,MGI:MGI:1916786;gbkey=mRNA;gene=Hemk1;product=HemK methyltransferase family member 1%2C transcript variant X6;transcript_id=XM_036155250.1;extra_copy_number=0
CM058249.1	Liftoff	exon	121869106	121869155	.	-	.	ID=exon-XM_036155250.1-7;Parent=rna-XM_036155250.1;Dbxref=GeneID:69536,GenBank:XM_036155250.1,MGI:MGI:1916786;gbkey=mRNA;gene=Hemk1;product=HemK methyltransferase family member 1%2C transcript variant X6;transcript_id=XM_036155250.1;extra_copy_number=0
CM058249.1	Liftoff	exon	121869424	121869488	.	-	.	ID=exon-XM_036155250.1-6;Parent=rna-XM_036155250.1;Dbxref=GeneID:69536,GenBank:XM_036155250.1,MGI:MGI:1916786;gbkey=mRNA;gene=Hemk1;product=HemK methyltransferase family member 1%2C transcript variant X6;transcript_id=XM_036155250.1;extra_copy_number=0
CM058249.1	Liftoff	exon	121869778	121869912	.	-	.	ID=exon-XM_036155250.1-5;Parent=rna-XM_036155250.1;Dbxref=GeneID:69536,GenBank:XM_036155250.1,MGI:MGI:1916786;gbkey=mRNA;gene=Hemk1;product=HemK methyltransferase family member 1%2C transcript variant X6;transcript_id=XM_036155250.1;extra_copy_number=0
CM058249.1	Liftoff	exon	121874512	121874605	.	-	.	ID=exon-XM_036155250.1-4;Parent=rna-XM_036155250.1;Dbxref=GeneID:69536,GenBank:XM_036155250.1,MGI:MGI:1916786;gbkey=mRNA;gene=Hemk1;product=HemK methyltransferase family member 1%2C transcript variant X6;transcript_id=XM_036155250.1;extra_copy_number=0
CM058249.1	Liftoff	exon	121874905	121875127	.	-	.	ID=exon-XM_036155250.1-3;Parent=rna-XM_036155250.1;Dbxref=GeneID:69536,GenBank:XM_036155250.1,MGI:MGI:1916786;gbkey=mRNA;gene=Hemk1;product=HemK methyltransferase family member 1%2C transcript variant X6;transcript_id=XM_036155250.1;extra_copy_number=0
CM058249.1	Liftoff	exon	121876614	121876868	.	-	.	ID=exon-XM_036155250.1-2;Parent=rna-XM_036155250.1;Dbxref=GeneID:69536,GenBank:XM_036155250.1,MGI:MGI:1916786;gbkey=mRNA;gene=Hemk1;product=HemK methyltransferase family member 1%2C transcript variant X6;transcript_id=XM_036155250.1;extra_copy_number=0
CM058249.1	Liftoff	exon	121878396	121878746	.	-	.	ID=exon-XM_036155250.1-1;Parent=rna-XM_036155250.1;Dbxref=GeneID:69536,GenBank:XM_036155250.1,MGI:MGI:1916786;gbkey=mRNA;gene=Hemk1;product=HemK methyltransferase family member 1%2C transcript variant X6;transcript_id=XM_036155250.1;extra_copy_number=0
CM058249.1	Liftoff	CDS	121866369	121866405	.	-	.	ID=cds-XP_036011143.1;Parent=rna-XM_036155250.1;Dbxref=GeneID:69536,GenBank:XP_036011143.1,MGI:MGI:1916786;Name=XP_036011143.1;gbkey=CDS;gene=Hemk1;product=MTRF1L release factor glutamine methyltransferase isoform X3;protein_id=XP_036011143.1;extra_copy_number=0
CM058249.1	Liftoff	CDS	121866509	121866622	.	-	.	ID=cds-XP_036011143.1;Parent=rna-XM_036155250.1;Dbxref=GeneID:69536,GenBank:XP_036011143.1,MGI:MGI:1916786;Name=XP_036011143.1;gbkey=CDS;gene=Hemk1;product=MTRF1L release factor glutamine methyltransferase isoform X3;protein_id=XP_036011143.1;extra_copy_number=0
CM058249.1	Liftoff	CDS	121866768	121866863	.	-	.	ID=cds-XP_036011143.1;Parent=rna-XM_036155250.1;Dbxref=GeneID:69536,GenBank:XP_036011143.1,MGI:MGI:1916786;Name=XP_036011143.1;gbkey=CDS;gene=Hemk1;product=MTRF1L release factor glutamine methyltransferase isoform X3;protein_id=XP_036011143.1;extra_copy_number=0
CM058249.1	Liftoff	CDS	121867657	121867765	.	-	.	ID=cds-XP_036011143.1;Parent=rna-XM_036155250.1;Dbxref=GeneID:69536,GenBank:XP_036011143.1,MGI:MGI:1916786;Name=XP_036011143.1;gbkey=CDS;gene=Hemk1;product=MTRF1L release factor glutamine methyltransferase isoform X3;protein_id=XP_036011143.1;extra_copy_number=0
CM058249.1	Liftoff	CDS	121869106	121869155	.	-	.	ID=cds-XP_036011143.1;Parent=rna-XM_036155250.1;Dbxref=GeneID:69536,GenBank:XP_036011143.1,MGI:MGI:1916786;Name=XP_036011143.1;gbkey=CDS;gene=Hemk1;product=MTRF1L release factor glutamine methyltransferase isoform X3;protein_id=XP_036011143.1;extra_copy_number=0
CM058249.1	Liftoff	CDS	121869424	121869488	.	-	.	ID=cds-XP_036011143.1;Parent=rna-XM_036155250.1;Dbxref=GeneID:69536,GenBank:XP_036011143.1,MGI:MGI:1916786;Name=XP_036011143.1;gbkey=CDS;gene=Hemk1;product=MTRF1L release factor glutamine methyltransferase isoform X3;protein_id=XP_036011143.1;extra_copy_number=0
CM058249.1	Liftoff	CDS	121869778	121869912	.	-	.	ID=cds-XP_036011143.1;Parent=rna-XM_036155250.1;Dbxref=GeneID:69536,GenBank:XP_036011143.1,MGI:MGI:1916786;Name=XP_036011143.1;gbkey=CDS;gene=Hemk1;product=MTRF1L release factor glutamine methyltransferase isoform X3;protein_id=XP_036011143.1;extra_copy_number=0
CM058249.1	Liftoff	CDS	121874512	121874604	.	-	.	ID=cds-XP_036011143.1;Parent=rna-XM_036155250.1;Dbxref=GeneID:69536,GenBank:XP_036011143.1,MGI:MGI:1916786;Name=XP_036011143.1;gbkey=CDS;gene=Hemk1;product=MTRF1L release factor glutamine methyltransferase isoform X3;protein_id=XP_036011143.1;extra_copy_number=0
CM058249.1	Liftoff	mRNA	121866023	121878746	.	-	.	ID=rna-XM_036155251.1;Parent=gene-Hemk1;Dbxref=GeneID:69536,GenBank:XM_036155251.1,MGI:MGI:1916786;Name=XM_036155251.1;gbkey=mRNA;gene=Hemk1;model_evidence=Supporting evidence includes similarity to: 1 mRNA%2C 5 ESTs%2C 1 Protein%2C 179 long SRA reads%2C and 100%25 coverage of the annotated genomic feature by RNAseq alignments%2C including 26 samples with support for all annotated introns;product=HemK methyltransferase family member 1%2C transcript variant X8;transcript_id=XM_036155251.1;matches_ref_protein=True;valid_ORF=True;extra_copy_number=0
CM058249.1	Liftoff	exon	121866023	121866405	.	-	.	ID=exon-XM_036155251.1-11;Parent=rna-XM_036155251.1;Dbxref=GeneID:69536,GenBank:XM_036155251.1,MGI:MGI:1916786;gbkey=mRNA;gene=Hemk1;product=HemK methyltransferase family member 1%2C transcript variant X8;transcript_id=XM_036155251.1;extra_copy_number=0
CM058249.1	Liftoff	exon	121866509	121866622	.	-	.	ID=exon-XM_036155251.1-10;Parent=rna-XM_036155251.1;Dbxref=GeneID:69536,GenBank:XM_036155251.1,MGI:MGI:1916786;gbkey=mRNA;gene=Hemk1;product=HemK methyltransferase family member 1%2C transcript variant X8;transcript_id=XM_036155251.1;extra_copy_number=0
CM058249.1	Liftoff	exon	121866768	121866863	.	-	.	ID=exon-XM_036155251.1-9;Parent=rna-XM_036155251.1;Dbxref=GeneID:69536,GenBank:XM_036155251.1,MGI:MGI:1916786;gbkey=mRNA;gene=Hemk1;product=HemK methyltransferase family member 1%2C transcript variant X8;transcript_id=XM_036155251.1;extra_copy_number=0
CM058249.1	Liftoff	exon	121867657	121867765	.	-	.	ID=exon-XM_036155251.1-8;Parent=rna-XM_036155251.1;Dbxref=GeneID:69536,GenBank:XM_036155251.1,MGI:MGI:1916786;gbkey=mRNA;gene=Hemk1;product=HemK methyltransferase family member 1%2C transcript variant X8;transcript_id=XM_036155251.1;extra_copy_number=0
CM058249.1	Liftoff	exon	121869106	121869155	.	-	.	ID=exon-XM_036155251.1-7;Parent=rna-XM_036155251.1;Dbxref=GeneID:69536,GenBank:XM_036155251.1,MGI:MGI:1916786;gbkey=mRNA;gene=Hemk1;product=HemK methyltransferase family member 1%2C transcript variant X8;transcript_id=XM_036155251.1;extra_copy_number=0
CM058249.1	Liftoff	exon	121869424	121869488	.	-	.	ID=exon-XM_036155251.1-6;Parent=rna-XM_036155251.1;Dbxref=GeneID:69536,GenBank:XM_036155251.1,MGI:MGI:1916786;gbkey=mRNA;gene=Hemk1;product=HemK methyltransferase family member 1%2C transcript variant X8;transcript_id=XM_036155251.1;extra_copy_number=0
CM058249.1	Liftoff	exon	121869778	121869912	.	-	.	ID=exon-XM_036155251.1-5;Parent=rna-XM_036155251.1;Dbxref=GeneID:69536,GenBank:XM_036155251.1,MGI:MGI:1916786;gbkey=mRNA;gene=Hemk1;product=HemK methyltransferase family member 1%2C transcript variant X8;transcript_id=XM_036155251.1;extra_copy_number=0
CM058249.1	Liftoff	exon	121874512	121874605	.	-	.	ID=exon-XM_036155251.1-4;Parent=rna-XM_036155251.1;Dbxref=GeneID:69536,GenBank:XM_036155251.1,MGI:MGI:1916786;gbkey=mRNA;gene=Hemk1;product=HemK methyltransferase family member 1%2C transcript variant X8;transcript_id=XM_036155251.1;extra_copy_number=0
CM058249.1	Liftoff	exon	121874905	121874996	.	-	.	ID=exon-XM_036155251.1-3;Parent=rna-XM_036155251.1;Dbxref=GeneID:69536,GenBank:XM_036155251.1,MGI:MGI:1916786;gbkey=mRNA;gene=Hemk1;product=HemK methyltransferase family member 1%2C transcript variant X8;transcript_id=XM_036155251.1;extra_copy_number=0
CM058249.1	Liftoff	exon	121876614	121876868	.	-	.	ID=exon-XM_036155251.1-2;Parent=rna-XM_036155251.1;Dbxref=GeneID:69536,GenBank:XM_036155251.1,MGI:MGI:1916786;gbkey=mRNA;gene=Hemk1;product=HemK methyltransferase family member 1%2C transcript variant X8;transcript_id=XM_036155251.1;extra_copy_number=0
CM058249.1	Liftoff	exon	121878396	121878746	.	-	.	ID=exon-XM_036155251.1-1;Parent=rna-XM_036155251.1;Dbxref=GeneID:69536,GenBank:XM_036155251.1,MGI:MGI:1916786;gbkey=mRNA;gene=Hemk1;product=HemK methyltransferase family member 1%2C transcript variant X8;transcript_id=XM_036155251.1;extra_copy_number=0
CM058249.1	Liftoff	CDS	121866369	121866405	.	-	.	ID=cds-XP_036011144.1;Parent=rna-XM_036155251.1;Dbxref=GeneID:69536,GenBank:XP_036011144.1,MGI:MGI:1916786;Name=XP_036011144.1;gbkey=CDS;gene=Hemk1;product=MTRF1L release factor glutamine methyltransferase isoform X3;protein_id=XP_036011144.1;extra_copy_number=0
CM058249.1	Liftoff	CDS	121866509	121866622	.	-	.	ID=cds-XP_036011144.1;Parent=rna-XM_036155251.1;Dbxref=GeneID:69536,GenBank:XP_036011144.1,MGI:MGI:1916786;Name=XP_036011144.1;gbkey=CDS;gene=Hemk1;product=MTRF1L release factor glutamine methyltransferase isoform X3;protein_id=XP_036011144.1;extra_copy_number=0
CM058249.1	Liftoff	CDS	121866768	121866863	.	-	.	ID=cds-XP_036011144.1;Parent=rna-XM_036155251.1;Dbxref=GeneID:69536,GenBank:XP_036011144.1,MGI:MGI:1916786;Name=XP_036011144.1;gbkey=CDS;gene=Hemk1;product=MTRF1L release factor glutamine methyltransferase isoform X3;protein_id=XP_036011144.1;extra_copy_number=0
CM058249.1	Liftoff	CDS	121867657	121867765	.	-	.	ID=cds-XP_036011144.1;Parent=rna-XM_036155251.1;Dbxref=GeneID:69536,GenBank:XP_036011144.1,MGI:MGI:1916786;Name=XP_036011144.1;gbkey=CDS;gene=Hemk1;product=MTRF1L release factor glutamine methyltransferase isoform X3;protein_id=XP_036011144.1;extra_copy_number=0
CM058249.1	Liftoff	CDS	121869106	121869155	.	-	.	ID=cds-XP_036011144.1;Parent=rna-XM_036155251.1;Dbxref=GeneID:69536,GenBank:XP_036011144.1,MGI:MGI:1916786;Name=XP_036011144.1;gbkey=CDS;gene=Hemk1;product=MTRF1L release factor glutamine methyltransferase isoform X3;protein_id=XP_036011144.1;extra_copy_number=0
CM058249.1	Liftoff	CDS	121869424	121869488	.	-	.	ID=cds-XP_036011144.1;Parent=rna-XM_036155251.1;Dbxref=GeneID:69536,GenBank:XP_036011144.1,MGI:MGI:1916786;Name=XP_036011144.1;gbkey=CDS;gene=Hemk1;product=MTRF1L release factor glutamine methyltransferase isoform X3;protein_id=XP_036011144.1;extra_copy_number=0
CM058249.1	Liftoff	CDS	121869778	121869912	.	-	.	ID=cds-XP_036011144.1;Parent=rna-XM_036155251.1;Dbxref=GeneID:69536,GenBank:XP_036011144.1,MGI:MGI:1916786;Name=XP_036011144.1;gbkey=CDS;gene=Hemk1;product=MTRF1L release factor glutamine methyltransferase isoform X3;protein_id=XP_036011144.1;extra_copy_number=0
CM058249.1	Liftoff	CDS	121874512	121874604	.	-	.	ID=cds-XP_036011144.1;Parent=rna-XM_036155251.1;Dbxref=GeneID:69536,GenBank:XP_036011144.1,MGI:MGI:1916786;Name=XP_036011144.1;gbkey=CDS;gene=Hemk1;product=MTRF1L release factor glutamine methyltransferase isoform X3;protein_id=XP_036011144.1;extra_copy_number=0
CM058249.1	Liftoff	mRNA	121867750	121878769	.	-	.	ID=rna-XM_036155252.1;Parent=gene-Hemk1;Dbxref=GeneID:69536,GenBank:XM_036155252.1,MGI:MGI:1916786;Name=XM_036155252.1;gbkey=mRNA;gene=Hemk1;model_evidence=Supporting evidence includes similarity to: 1 mRNA%2C 3 ESTs%2C 41 long SRA reads%2C and 100%25 coverage of the annotated genomic feature by RNAseq alignments%2C including 24 samples with support for all annotated introns;product=HemK methyltransferase family member 1%2C transcript variant X9;transcript_id=XM_036155252.1;matches_ref_protein=True;valid_ORF=True;extra_copy_number=0
CM058249.1	Liftoff	exon	121867750	121867765	.	-	.	ID=exon-XM_036155252.1-8;Parent=rna-XM_036155252.1;Dbxref=GeneID:69536,GenBank:XM_036155252.1,MGI:MGI:1916786;gbkey=mRNA;gene=Hemk1;product=HemK methyltransferase family member 1%2C transcript variant X9;transcript_id=XM_036155252.1;extra_copy_number=0
CM058249.1	Liftoff	exon	121869106	121869155	.	-	.	ID=exon-XM_036155252.1-7;Parent=rna-XM_036155252.1;Dbxref=GeneID:69536,GenBank:XM_036155252.1,MGI:MGI:1916786;gbkey=mRNA;gene=Hemk1;product=HemK methyltransferase family member 1%2C transcript variant X9;transcript_id=XM_036155252.1;extra_copy_number=0
CM058249.1	Liftoff	exon	121869778	121869912	.	-	.	ID=exon-XM_036155252.1-6;Parent=rna-XM_036155252.1;Dbxref=GeneID:69536,GenBank:XM_036155252.1,MGI:MGI:1916786;gbkey=mRNA;gene=Hemk1;product=HemK methyltransferase family member 1%2C transcript variant X9;transcript_id=XM_036155252.1;extra_copy_number=0
CM058249.1	Liftoff	exon	121874512	121874605	.	-	.	ID=exon-XM_036155252.1-5;Parent=rna-XM_036155252.1;Dbxref=GeneID:69536,GenBank:XM_036155252.1,MGI:MGI:1916786;gbkey=mRNA;gene=Hemk1;product=HemK methyltransferase family member 1%2C transcript variant X9;transcript_id=XM_036155252.1;extra_copy_number=0
CM058249.1	Liftoff	exon	121874905	121874996	.	-	.	ID=exon-XM_036155252.1-4;Parent=rna-XM_036155252.1;Dbxref=GeneID:69536,GenBank:XM_036155252.1,MGI:MGI:1916786;gbkey=mRNA;gene=Hemk1;product=HemK methyltransferase family member 1%2C transcript variant X9;transcript_id=XM_036155252.1;extra_copy_number=0
CM058249.1	Liftoff	exon	121875334	121875711	.	-	.	ID=exon-XM_036155252.1-3;Parent=rna-XM_036155252.1;Dbxref=GeneID:69536,GenBank:XM_036155252.1,MGI:MGI:1916786;gbkey=mRNA;gene=Hemk1;product=HemK methyltransferase family member 1%2C transcript variant X9;transcript_id=XM_036155252.1;extra_copy_number=0
CM058249.1	Liftoff	exon	121876614	121876868	.	-	.	ID=exon-XM_036155252.1-2;Parent=rna-XM_036155252.1;Dbxref=GeneID:69536,GenBank:XM_036155252.1,MGI:MGI:1916786;gbkey=mRNA;gene=Hemk1;product=HemK methyltransferase family member 1%2C transcript variant X9;transcript_id=XM_036155252.1;extra_copy_number=0
CM058249.1	Liftoff	exon	121878396	121878769	.	-	.	ID=exon-XM_036155252.1-1;Parent=rna-XM_036155252.1;Dbxref=GeneID:69536,GenBank:XM_036155252.1,MGI:MGI:1916786;gbkey=mRNA;gene=Hemk1;product=HemK methyltransferase family member 1%2C transcript variant X9;transcript_id=XM_036155252.1;extra_copy_number=0
CM058249.1	Liftoff	CDS	121869117	121869155	.	-	.	ID=cds-XP_036011145.1;Parent=rna-XM_036155252.1;Dbxref=GeneID:69536,GenBank:XP_036011145.1,MGI:MGI:1916786;Name=XP_036011145.1;gbkey=CDS;gene=Hemk1;product=MTRF1L release factor glutamine methyltransferase isoform X4;protein_id=XP_036011145.1;extra_copy_number=0
CM058249.1	Liftoff	CDS	121869778	121869912	.	-	.	ID=cds-XP_036011145.1;Parent=rna-XM_036155252.1;Dbxref=GeneID:69536,GenBank:XP_036011145.1,MGI:MGI:1916786;Name=XP_036011145.1;gbkey=CDS;gene=Hemk1;product=MTRF1L release factor glutamine methyltransferase isoform X4;protein_id=XP_036011145.1;extra_copy_number=0
CM058249.1	Liftoff	CDS	121874512	121874605	.	-	.	ID=cds-XP_036011145.1;Parent=rna-XM_036155252.1;Dbxref=GeneID:69536,GenBank:XP_036011145.1,MGI:MGI:1916786;Name=XP_036011145.1;gbkey=CDS;gene=Hemk1;product=MTRF1L release factor glutamine methyltransferase isoform X4;protein_id=XP_036011145.1;extra_copy_number=0
CM058249.1	Liftoff	CDS	121874905	121874996	.	-	.	ID=cds-XP_036011145.1;Parent=rna-XM_036155252.1;Dbxref=GeneID:69536,GenBank:XP_036011145.1,MGI:MGI:1916786;Name=XP_036011145.1;gbkey=CDS;gene=Hemk1;product=MTRF1L release factor glutamine methyltransferase isoform X4;protein_id=XP_036011145.1;extra_copy_number=0
CM058249.1	Liftoff	CDS	121875334	121875564	.	-	.	ID=cds-XP_036011145.1;Parent=rna-XM_036155252.1;Dbxref=GeneID:69536,GenBank:XP_036011145.1,MGI:MGI:1916786;Name=XP_036011145.1;gbkey=CDS;gene=Hemk1;product=MTRF1L release factor glutamine methyltransferase isoform X4;protein_id=XP_036011145.1;extra_copy_number=0
CM058249.1	Liftoff	match	121876580	121876963	.	+	.	ID=2ee0a600-e3bc-4368-a66a-c985455c76b4;Target=NG_151894.1 1 384 +;assembly_bases_aln=384;assembly_bases_seq=384;bit_score=715.683;blast_aligner=1;blast_score=384;common_component=0;e_value=0;filter_score=0;for_remapping=2;gap_count=0;hsp_percent_coverage=100;matchable_bases=384;matched_bases=384;num_ident=384;num_mismatch=0;pct_coverage=100;pct_coverage_hiqual=100;pct_identity_gap=100;pct_identity_gapopen_only=100;pct_identity_ungap=100;rank=1;weighted_identity=1;coverage=1.0;sequence_ID=1.0;extra_copy_number=0;copy_num_ID=2ee0a600-e3bc-4368-a66a-c985455c76b4_0
CM058249.1	Liftoff	enhancer	121876680	121876863	.	.	.	ID=id-GeneID:128926239;Dbxref=GeneID:128926239;Note=cis-regulatory module chr9:107240678-107240861 (MGSCv37/mm9 assembly coordinates);experiment=EXISTENCE:reporter gene assay evidence [ECO:0000049][PMID:25872643];function=activates a minimal SCP1 promoter by CapStarr-seq with weak activity in P5424 T cells and NIH3T3 fibroblasts {active_cell/tissue: P5424 T cell | NIH3T3};gbkey=regulatory;regulatory_class=enhancer;coverage=1.0;sequence_ID=1.0;extra_copy_number=0;copy_num_ID=id-GeneID:128926239_0
CM058249.1	Liftoff	biological_region	121876680	121876863	.	+	.	ID=id-GeneID:128926239-2;Dbxref=GeneID:128926239;Name=biological region;gbkey=Region;standard_name=CapStarr-seq enhancer MGSCv37_chr9:107240678-107240861;coverage=1.0;sequence_ID=1.0;extra_copy_number=0;copy_num_ID=id-GeneID:128926239-2_0
CM058249.1	Liftoff	gene	121878973	121888016	.	+	.	ID=gene-6430571L13Rik;Dbxref=GeneID:235599,MGI:MGI:2445137;Name=6430571L13Rik;description=RIKEN cDNA 6430571L13 gene;gbkey=Gene;gene=6430571L13Rik;gene_biotype=protein_coding;coverage=1.0;sequence_ID=1.0;valid_ORFs=1;extra_copy_number=0;copy_num_ID=gene-6430571L13Rik_0
CM058249.1	Liftoff	mRNA	121878973	121888016	.	+	.	ID=rna-NM_175486.3;Parent=gene-6430571L13Rik;Dbxref=GeneID:235599,GenBank:NM_175486.3,MGI:MGI:2445137;Name=NM_175486.3;gbkey=mRNA;gene=6430571L13Rik;product=RIKEN cDNA 6430571L13 gene;tag=RefSeq Select;transcript_id=NM_175486.3;matches_ref_protein=True;valid_ORF=True;extra_copy_number=0
CM058249.1	Liftoff	exon	121878973	121879121	.	+	.	ID=exon-NM_175486.3-1;Parent=rna-NM_175486.3;Dbxref=GeneID:235599,GenBank:NM_175486.3,MGI:MGI:2445137;gbkey=mRNA;gene=6430571L13Rik;product=RIKEN cDNA 6430571L13 gene;tag=RefSeq Select;transcript_id=NM_175486.3;extra_copy_number=0
CM058249.1	Liftoff	exon	121879644	121879750	.	+	.	ID=exon-NM_175486.3-2;Parent=rna-NM_175486.3;Dbxref=GeneID:235599,GenBank:NM_175486.3,MGI:MGI:2445137;gbkey=mRNA;gene=6430571L13Rik;product=RIKEN cDNA 6430571L13 gene;tag=RefSeq Select;transcript_id=NM_175486.3;extra_copy_number=0
CM058249.1	Liftoff	exon	121880540	121880922	.	+	.	ID=exon-NM_175486.3-3;Parent=rna-NM_175486.3;Dbxref=GeneID:235599,GenBank:NM_175486.3,MGI:MGI:2445137;gbkey=mRNA;gene=6430571L13Rik;product=RIKEN cDNA 6430571L13 gene;tag=RefSeq Select;transcript_id=NM_175486.3;extra_copy_number=0
CM058249.1	Liftoff	exon	121884479	121884504	.	+	.	ID=exon-NM_175486.3-4;Parent=rna-NM_175486.3;Dbxref=GeneID:235599,GenBank:NM_175486.3,MGI:MGI:2445137;gbkey=mRNA;gene=6430571L13Rik;product=RIKEN cDNA 6430571L13 gene;tag=RefSeq Select;transcript_id=NM_175486.3;extra_copy_number=0
CM058249.1	Liftoff	exon	121885151	121885298	.	+	.	ID=exon-NM_175486.3-5;Parent=rna-NM_175486.3;Dbxref=GeneID:235599,GenBank:NM_175486.3,MGI:MGI:2445137;gbkey=mRNA;gene=6430571L13Rik;product=RIKEN cDNA 6430571L13 gene;tag=RefSeq Select;transcript_id=NM_175486.3;extra_copy_number=0
CM058249.1	Liftoff	exon	121886278	121888016	.	+	.	ID=exon-NM_175486.3-6;Parent=rna-NM_175486.3;Dbxref=GeneID:235599,GenBank:NM_175486.3,MGI:MGI:2445137;gbkey=mRNA;gene=6430571L13Rik;product=RIKEN cDNA 6430571L13 gene;tag=RefSeq Select;transcript_id=NM_175486.3;extra_copy_number=0
CM058249.1	Liftoff	CDS	121880683	121880922	.	+	.	ID=cds-NP_780695.1;Parent=rna-NM_175486.3;Dbxref=CCDS:CCDS23489.1,GeneID:235599,GenBank:NP_780695.1,MGI:MGI:2445137;Name=NP_780695.1;gbkey=CDS;gene=6430571L13Rik;product=uncharacterized protein C3orf18 homolog;protein_id=NP_780695.1;tag=RefSeq Select;extra_copy_number=0
CM058249.1	Liftoff	CDS	121884479	121884504	.	+	.	ID=cds-NP_780695.1;Parent=rna-NM_175486.3;Dbxref=CCDS:CCDS23489.1,GeneID:235599,GenBank:NP_780695.1,MGI:MGI:2445137;Name=NP_780695.1;gbkey=CDS;gene=6430571L13Rik;product=uncharacterized protein C3orf18 homolog;protein_id=NP_780695.1;tag=RefSeq Select;extra_copy_number=0
CM058249.1	Liftoff	CDS	121885151	121885298	.	+	.	ID=cds-NP_780695.1;Parent=rna-NM_175486.3;Dbxref=CCDS:CCDS23489.1,GeneID:235599,GenBank:NP_780695.1,MGI:MGI:2445137;Name=NP_780695.1;gbkey=CDS;gene=6430571L13Rik;product=uncharacterized protein C3orf18 homolog;protein_id=NP_780695.1;tag=RefSeq Select;extra_copy_number=0
CM058249.1	Liftoff	CDS	121886278	121886358	.	+	.	ID=cds-NP_780695.1;Parent=rna-NM_175486.3;Dbxref=CCDS:CCDS23489.1,GeneID:235599,GenBank:NP_780695.1,MGI:MGI:2445137;Name=NP_780695.1;gbkey=CDS;gene=6430571L13Rik;product=uncharacterized protein C3orf18 homolog;protein_id=NP_780695.1;tag=RefSeq Select;extra_copy_number=0
CM058249.1	Liftoff	gene	121887539	121892393	.	-	.	ID=gene-4930429P21Rik;Dbxref=GeneID:73855,MGI:MGI:1921105;Name=4930429P21Rik;description=RIKEN cDNA 4930429P21 gene;gbkey=Gene;gene=4930429P21Rik;gene_biotype=lncRNA;coverage=1.0;sequence_ID=1.0;extra_copy_number=0;copy_num_ID=gene-4930429P21Rik_0
CM058249.1	Liftoff	lnc_RNA	121887539	121892393	.	-	.	ID=rna-XR_003948241.1;Parent=gene-4930429P21Rik;Dbxref=GeneID:73855,GenBank:XR_003948241.1,MGI:MGI:1921105;Name=XR_003948241.1;gbkey=ncRNA;gene=4930429P21Rik;model_evidence=Supporting evidence includes similarity to: 1 mRNA%2C 3 ESTs%2C 24 long SRA reads%2C and 100%25 coverage of the annotated genomic feature by RNAseq alignments%2C including 1 sample with support for all annotated introns;product=RIKEN cDNA 4930429P21 gene%2C transcript variant X2;transcript_id=XR_003948241.1;extra_copy_number=0
CM058249.1	Liftoff	exon	121887539	121889261	.	-	.	ID=exon-XR_003948241.1-6;Parent=rna-XR_003948241.1;Dbxref=GeneID:73855,GenBank:XR_003948241.1,MGI:MGI:1921105;gbkey=ncRNA;gene=4930429P21Rik;product=RIKEN cDNA 4930429P21 gene%2C transcript variant X2;transcript_id=XR_003948241.1;extra_copy_number=0
CM058249.1	Liftoff	exon	121889547	121889651	.	-	.	ID=exon-XR_003948241.1-5;Parent=rna-XR_003948241.1;Dbxref=GeneID:73855,GenBank:XR_003948241.1,MGI:MGI:1921105;gbkey=ncRNA;gene=4930429P21Rik;product=RIKEN cDNA 4930429P21 gene%2C transcript variant X2;transcript_id=XR_003948241.1;extra_copy_number=0
CM058249.1	Liftoff	exon	121889750	121889824	.	-	.	ID=exon-XR_003948241.1-4;Parent=rna-XR_003948241.1;Dbxref=GeneID:73855,GenBank:XR_003948241.1,MGI:MGI:1921105;gbkey=ncRNA;gene=4930429P21Rik;product=RIKEN cDNA 4930429P21 gene%2C transcript variant X2;transcript_id=XR_003948241.1;extra_copy_number=0
CM058249.1	Liftoff	exon	121890348	121890706	.	-	.	ID=exon-XR_003948241.1-3;Parent=rna-XR_003948241.1;Dbxref=GeneID:73855,GenBank:XR_003948241.1,MGI:MGI:1921105;gbkey=ncRNA;gene=4930429P21Rik;product=RIKEN cDNA 4930429P21 gene%2C transcript variant X2;transcript_id=XR_003948241.1;extra_copy_number=0
CM058249.1	Liftoff	exon	121890845	121891929	.	-	.	ID=exon-XR_003948241.1-2;Parent=rna-XR_003948241.1;Dbxref=GeneID:73855,GenBank:XR_003948241.1,MGI:MGI:1921105;gbkey=ncRNA;gene=4930429P21Rik;product=RIKEN cDNA 4930429P21 gene%2C transcript variant X2;transcript_id=XR_003948241.1;extra_copy_number=0
CM058249.1	Liftoff	exon	121892070	121892393	.	-	.	ID=exon-XR_003948241.1-1;Parent=rna-XR_003948241.1;Dbxref=GeneID:73855,GenBank:XR_003948241.1,MGI:MGI:1921105;gbkey=ncRNA;gene=4930429P21Rik;product=RIKEN cDNA 4930429P21 gene%2C transcript variant X2;transcript_id=XR_003948241.1;extra_copy_number=0
CM058249.1	Liftoff	lnc_RNA	121887539	121892393	.	-	.	ID=rna-XR_004935730.1;Parent=gene-4930429P21Rik;Dbxref=GeneID:73855,GenBank:XR_004935730.1,MGI:MGI:1921105;Name=XR_004935730.1;gbkey=ncRNA;gene=4930429P21Rik;model_evidence=Supporting evidence includes similarity to: 1 mRNA%2C 4 ESTs%2C 24 long SRA reads%2C and 100%25 coverage of the annotated genomic feature by RNAseq alignments%2C including 1 sample with support for all annotated introns;product=RIKEN cDNA 4930429P21 gene%2C transcript variant X1;transcript_id=XR_004935730.1;extra_copy_number=0
CM058249.1	Liftoff	exon	121887539	121889261	.	-	.	ID=exon-XR_004935730.1-5;Parent=rna-XR_004935730.1;Dbxref=GeneID:73855,GenBank:XR_004935730.1,MGI:MGI:1921105;gbkey=ncRNA;gene=4930429P21Rik;product=RIKEN cDNA 4930429P21 gene%2C transcript variant X1;transcript_id=XR_004935730.1;extra_copy_number=0
CM058249.1	Liftoff	exon	121889547	121889824	.	-	.	ID=exon-XR_004935730.1-4;Parent=rna-XR_004935730.1;Dbxref=GeneID:73855,GenBank:XR_004935730.1,MGI:MGI:1921105;gbkey=ncRNA;gene=4930429P21Rik;product=RIKEN cDNA 4930429P21 gene%2C transcript variant X1;transcript_id=XR_004935730.1;extra_copy_number=0
CM058249.1	Liftoff	exon	121890348	121890706	.	-	.	ID=exon-XR_004935730.1-3;Parent=rna-XR_004935730.1;Dbxref=GeneID:73855,GenBank:XR_004935730.1,MGI:MGI:1921105;gbkey=ncRNA;gene=4930429P21Rik;product=RIKEN cDNA 4930429P21 gene%2C transcript variant X1;transcript_id=XR_004935730.1;extra_copy_number=0
CM058249.1	Liftoff	exon	121890845	121891929	.	-	.	ID=exon-XR_004935730.1-2;Parent=rna-XR_004935730.1;Dbxref=GeneID:73855,GenBank:XR_004935730.1,MGI:MGI:1921105;gbkey=ncRNA;gene=4930429P21Rik;product=RIKEN cDNA 4930429P21 gene%2C transcript variant X1;transcript_id=XR_004935730.1;extra_copy_number=0
CM058249.1	Liftoff	exon	121892070	121892393	.	-	.	ID=exon-XR_004935730.1-1;Parent=rna-XR_004935730.1;Dbxref=GeneID:73855,GenBank:XR_004935730.1,MGI:MGI:1921105;gbkey=ncRNA;gene=4930429P21Rik;product=RIKEN cDNA 4930429P21 gene%2C transcript variant X1;transcript_id=XR_004935730.1;extra_copy_number=0
CM058249.1	Liftoff	lnc_RNA	121887539	121892393	.	-	.	ID=rna-XR_004935731.1;Parent=gene-4930429P21Rik;Dbxref=GeneID:73855,GenBank:XR_004935731.1,MGI:MGI:1921105;Name=XR_004935731.1;gbkey=ncRNA;gene=4930429P21Rik;model_evidence=Supporting evidence includes similarity to: 1 mRNA%2C 4 ESTs%2C 24 long SRA reads%2C and 100%25 coverage of the annotated genomic feature by RNAseq alignments%2C including 1 sample with support for all annotated introns;product=RIKEN cDNA 4930429P21 gene%2C transcript variant X3;transcript_id=XR_004935731.1;extra_copy_number=0
CM058249.1	Liftoff	exon	121887539	121889261	.	-	.	ID=exon-XR_004935731.1-5;Parent=rna-XR_004935731.1;Dbxref=GeneID:73855,GenBank:XR_004935731.1,MGI:MGI:1921105;gbkey=ncRNA;gene=4930429P21Rik;product=RIKEN cDNA 4930429P21 gene%2C transcript variant X3;transcript_id=XR_004935731.1;extra_copy_number=0
CM058249.1	Liftoff	exon	121889547	121889824	.	-	.	ID=exon-XR_004935731.1-4;Parent=rna-XR_004935731.1;Dbxref=GeneID:73855,GenBank:XR_004935731.1,MGI:MGI:1921105;gbkey=ncRNA;gene=4930429P21Rik;product=RIKEN cDNA 4930429P21 gene%2C transcript variant X3;transcript_id=XR_004935731.1;extra_copy_number=0
CM058249.1	Liftoff	exon	121890348	121890438	.	-	.	ID=exon-XR_004935731.1-3;Parent=rna-XR_004935731.1;Dbxref=GeneID:73855,GenBank:XR_004935731.1,MGI:MGI:1921105;gbkey=ncRNA;gene=4930429P21Rik;product=RIKEN cDNA 4930429P21 gene%2C transcript variant X3;transcript_id=XR_004935731.1;extra_copy_number=0
CM058249.1	Liftoff	exon	121890845	121891929	.	-	.	ID=exon-XR_004935731.1-2;Parent=rna-XR_004935731.1;Dbxref=GeneID:73855,GenBank:XR_004935731.1,MGI:MGI:1921105;gbkey=ncRNA;gene=4930429P21Rik;product=RIKEN cDNA 4930429P21 gene%2C transcript variant X3;transcript_id=XR_004935731.1;extra_copy_number=0
CM058249.1	Liftoff	exon	121892070	121892393	.	-	.	ID=exon-XR_004935731.1-1;Parent=rna-XR_004935731.1;Dbxref=GeneID:73855,GenBank:XR_004935731.1,MGI:MGI:1921105;gbkey=ncRNA;gene=4930429P21Rik;product=RIKEN cDNA 4930429P21 gene%2C transcript variant X3;transcript_id=XR_004935731.1;extra_copy_number=0
CM058249.1	Liftoff	lnc_RNA	121887539	121892393	.	-	.	ID=rna-XR_004935732.1;Parent=gene-4930429P21Rik;Dbxref=GeneID:73855,GenBank:XR_004935732.1,MGI:MGI:1921105;Name=XR_004935732.1;gbkey=ncRNA;gene=4930429P21Rik;model_evidence=Supporting evidence includes similarity to: 3 ESTs%2C 23 long SRA reads%2C and 100%25 coverage of the annotated genomic feature by RNAseq alignments%2C including 1 sample with support for all annotated introns;product=RIKEN cDNA 4930429P21 gene%2C transcript variant X4;transcript_id=XR_004935732.1;extra_copy_number=0
CM058249.1	Liftoff	exon	121887539	121889261	.	-	.	ID=exon-XR_004935732.1-4;Parent=rna-XR_004935732.1;Dbxref=GeneID:73855,GenBank:XR_004935732.1,MGI:MGI:1921105;gbkey=ncRNA;gene=4930429P21Rik;product=RIKEN cDNA 4930429P21 gene%2C transcript variant X4;transcript_id=XR_004935732.1;extra_copy_number=0
CM058249.1	Liftoff	exon	121889547	121889824	.	-	.	ID=exon-XR_004935732.1-3;Parent=rna-XR_004935732.1;Dbxref=GeneID:73855,GenBank:XR_004935732.1,MGI:MGI:1921105;gbkey=ncRNA;gene=4930429P21Rik;product=RIKEN cDNA 4930429P21 gene%2C transcript variant X4;transcript_id=XR_004935732.1;extra_copy_number=0
CM058249.1	Liftoff	exon	121890348	121890438	.	-	.	ID=exon-XR_004935732.1-2;Parent=rna-XR_004935732.1;Dbxref=GeneID:73855,GenBank:XR_004935732.1,MGI:MGI:1921105;gbkey=ncRNA;gene=4930429P21Rik;product=RIKEN cDNA 4930429P21 gene%2C transcript variant X4;transcript_id=XR_004935732.1;extra_copy_number=0
CM058249.1	Liftoff	exon	121892070	121892393	.	-	.	ID=exon-XR_004935732.1-1;Parent=rna-XR_004935732.1;Dbxref=GeneID:73855,GenBank:XR_004935732.1,MGI:MGI:1921105;gbkey=ncRNA;gene=4930429P21Rik;product=RIKEN cDNA 4930429P21 gene%2C transcript variant X4;transcript_id=XR_004935732.1;extra_copy_number=0
CM058249.1	Liftoff	gene	121938055	122068087	.	+	.	ID=gene-Cacna2d2;Dbxref=GeneID:56808,MGI:MGI:1929813;Name=Cacna2d2;description=calcium channel%2C voltage-dependent%2C alpha 2/delta subunit 2;gbkey=Gene;gene=Cacna2d2;gene_biotype=protein_coding;gene_synonym=a2d2,Cacna2d,du,mKIAA0558,td,torpid;coverage=1.0;sequence_ID=1.0;valid_ORFs=8;extra_copy_number=0;copy_num_ID=gene-Cacna2d2_0
CM058249.1	Liftoff	mRNA	121938055	122068087	.	+	.	ID=rna-XM_011242899.4;Parent=gene-Cacna2d2;Dbxref=GeneID:56808,GenBank:XM_011242899.4,MGI:MGI:1929813;Name=XM_011242899.4;gbkey=mRNA;gene=Cacna2d2;model_evidence=Supporting evidence includes similarity to: 2 mRNAs%2C 12 ESTs%2C 220 long SRA reads%2C and 100%25 coverage of the annotated genomic feature by RNAseq alignments%2C including 8 samples with support for all annotated introns;product=calcium channel%2C voltage-dependent%2C alpha 2/delta subunit 2%2C transcript variant X2;transcript_id=XM_011242899.4;matches_ref_protein=True;valid_ORF=True;extra_copy_number=0
CM058249.1	Liftoff	exon	121938055	121938589	.	+	.	ID=exon-XM_011242899.4-1;Parent=rna-XM_011242899.4;Dbxref=GeneID:56808,GenBank:XM_011242899.4,MGI:MGI:1929813;gbkey=mRNA;gene=Cacna2d2;product=calcium channel%2C voltage-dependent%2C alpha 2/delta subunit 2%2C transcript variant X2;transcript_id=XM_011242899.4;extra_copy_number=0
CM058249.1	Liftoff	exon	121964364	121964445	.	+	.	ID=exon-XM_011242899.4-2;Parent=rna-XM_011242899.4;Dbxref=GeneID:56808,GenBank:XM_011242899.4,MGI:MGI:1929813;gbkey=mRNA;gene=Cacna2d2;product=calcium channel%2C voltage-dependent%2C alpha 2/delta subunit 2%2C transcript variant X2;transcript_id=XM_011242899.4;extra_copy_number=0
CM058249.1	Liftoff	exon	122003868	122003984	.	+	.	ID=exon-XM_011242899.4-3;Parent=rna-XM_011242899.4;Dbxref=GeneID:56808,GenBank:XM_011242899.4,MGI:MGI:1929813;gbkey=mRNA;gene=Cacna2d2;product=calcium channel%2C voltage-dependent%2C alpha 2/delta subunit 2%2C transcript variant X2;transcript_id=XM_011242899.4;extra_copy_number=0
CM058249.1	Liftoff	exon	122035773	122035832	.	+	.	ID=exon-XM_011242899.4-4;Parent=rna-XM_011242899.4;Dbxref=GeneID:56808,GenBank:XM_011242899.4,MGI:MGI:1929813;gbkey=mRNA;gene=Cacna2d2;product=calcium channel%2C voltage-dependent%2C alpha 2/delta subunit 2%2C transcript variant X2;transcript_id=XM_011242899.4;extra_copy_number=0
CM058249.1	Liftoff	exon	122044267	122044311	.	+	.	ID=exon-XM_011242899.4-5;Parent=rna-XM_011242899.4;Dbxref=GeneID:56808,GenBank:XM_011242899.4,MGI:MGI:1929813;gbkey=mRNA;gene=Cacna2d2;product=calcium channel%2C voltage-dependent%2C alpha 2/delta subunit 2%2C transcript variant X2;transcript_id=XM_011242899.4;extra_copy_number=0
CM058249.1	Liftoff	exon	122047514	122047655	.	+	.	ID=exon-XM_011242899.4-6;Parent=rna-XM_011242899.4;Dbxref=GeneID:56808,GenBank:XM_011242899.4,MGI:MGI:1929813;gbkey=mRNA;gene=Cacna2d2;product=calcium channel%2C voltage-dependent%2C alpha 2/delta subunit 2%2C transcript variant X2;transcript_id=XM_011242899.4;extra_copy_number=0
CM058249.1	Liftoff	exon	122050320	122050451	.	+	.	ID=exon-XM_011242899.4-7;Parent=rna-XM_011242899.4;Dbxref=GeneID:56808,GenBank:XM_011242899.4,MGI:MGI:1929813;gbkey=mRNA;gene=Cacna2d2;product=calcium channel%2C voltage-dependent%2C alpha 2/delta subunit 2%2C transcript variant X2;transcript_id=XM_011242899.4;extra_copy_number=0
CM058249.1	Liftoff	exon	122050622	122050679	.	+	.	ID=exon-XM_011242899.4-8;Parent=rna-XM_011242899.4;Dbxref=GeneID:56808,GenBank:XM_011242899.4,MGI:MGI:1929813;gbkey=mRNA;gene=Cacna2d2;product=calcium channel%2C voltage-dependent%2C alpha 2/delta subunit 2%2C transcript variant X2;transcript_id=XM_011242899.4;extra_copy_number=0
CM058249.1	Liftoff	exon	122051373	122051423	.	+	.	ID=exon-XM_011242899.4-9;Parent=rna-XM_011242899.4;Dbxref=GeneID:56808,GenBank:XM_011242899.4,MGI:MGI:1929813;gbkey=mRNA;gene=Cacna2d2;product=calcium channel%2C voltage-dependent%2C alpha 2/delta subunit 2%2C transcript variant X2;transcript_id=XM_011242899.4;extra_copy_number=0
CM058249.1	Liftoff	exon	122051552	122051651	.	+	.	ID=exon-XM_011242899.4-10;Parent=rna-XM_011242899.4;Dbxref=GeneID:56808,GenBank:XM_011242899.4,MGI:MGI:1929813;gbkey=mRNA;gene=Cacna2d2;product=calcium channel%2C voltage-dependent%2C alpha 2/delta subunit 2%2C transcript variant X2;transcript_id=XM_011242899.4;extra_copy_number=0
CM058249.1	Liftoff	exon	122051792	122051950	.	+	.	ID=exon-XM_011242899.4-11;Parent=rna-XM_011242899.4;Dbxref=GeneID:56808,GenBank:XM_011242899.4,MGI:MGI:1929813;gbkey=mRNA;gene=Cacna2d2;product=calcium channel%2C voltage-dependent%2C alpha 2/delta subunit 2%2C transcript variant X2;transcript_id=XM_011242899.4;extra_copy_number=0
CM058249.1	Liftoff	exon	122052154	122052261	.	+	.	ID=exon-XM_011242899.4-12;Parent=rna-XM_011242899.4;Dbxref=GeneID:56808,GenBank:XM_011242899.4,MGI:MGI:1929813;gbkey=mRNA;gene=Cacna2d2;product=calcium channel%2C voltage-dependent%2C alpha 2/delta subunit 2%2C transcript variant X2;transcript_id=XM_011242899.4;extra_copy_number=0
CM058249.1	Liftoff	exon	122052364	122052442	.	+	.	ID=exon-XM_011242899.4-13;Parent=rna-XM_011242899.4;Dbxref=GeneID:56808,GenBank:XM_011242899.4,MGI:MGI:1929813;gbkey=mRNA;gene=Cacna2d2;product=calcium channel%2C voltage-dependent%2C alpha 2/delta subunit 2%2C transcript variant X2;transcript_id=XM_011242899.4;extra_copy_number=0
CM058249.1	Liftoff	exon	122052951	122053000	.	+	.	ID=exon-XM_011242899.4-14;Parent=rna-XM_011242899.4;Dbxref=GeneID:56808,GenBank:XM_011242899.4,MGI:MGI:1929813;gbkey=mRNA;gene=Cacna2d2;product=calcium channel%2C voltage-dependent%2C alpha 2/delta subunit 2%2C transcript variant X2;transcript_id=XM_011242899.4;extra_copy_number=0
CM058249.1	Liftoff	exon	122053179	122053268	.	+	.	ID=exon-XM_011242899.4-15;Parent=rna-XM_011242899.4;Dbxref=GeneID:56808,GenBank:XM_011242899.4,MGI:MGI:1929813;gbkey=mRNA;gene=Cacna2d2;product=calcium channel%2C voltage-dependent%2C alpha 2/delta subunit 2%2C transcript variant X2;transcript_id=XM_011242899.4;extra_copy_number=0
CM058249.1	Liftoff	exon	122053470	122053541	.	+	.	ID=exon-XM_011242899.4-16;Parent=rna-XM_011242899.4;Dbxref=GeneID:56808,GenBank:XM_011242899.4,MGI:MGI:1929813;gbkey=mRNA;gene=Cacna2d2;product=calcium channel%2C voltage-dependent%2C alpha 2/delta subunit 2%2C transcript variant X2;transcript_id=XM_011242899.4;extra_copy_number=0
CM058249.1	Liftoff	exon	122053738	122053812	.	+	.	ID=exon-XM_011242899.4-17;Parent=rna-XM_011242899.4;Dbxref=GeneID:56808,GenBank:XM_011242899.4,MGI:MGI:1929813;gbkey=mRNA;gene=Cacna2d2;product=calcium channel%2C voltage-dependent%2C alpha 2/delta subunit 2%2C transcript variant X2;transcript_id=XM_011242899.4;extra_copy_number=0
CM058249.1	Liftoff	exon	122055414	122055488	.	+	.	ID=exon-XM_011242899.4-18;Parent=rna-XM_011242899.4;Dbxref=GeneID:56808,GenBank:XM_011242899.4,MGI:MGI:1929813;gbkey=mRNA;gene=Cacna2d2;product=calcium channel%2C voltage-dependent%2C alpha 2/delta subunit 2%2C transcript variant X2;transcript_id=XM_011242899.4;extra_copy_number=0
CM058249.1	Liftoff	exon	122055570	122055641	.	+	.	ID=exon-XM_011242899.4-19;Parent=rna-XM_011242899.4;Dbxref=GeneID:56808,GenBank:XM_011242899.4,MGI:MGI:1929813;gbkey=mRNA;gene=Cacna2d2;product=calcium channel%2C voltage-dependent%2C alpha 2/delta subunit 2%2C transcript variant X2;transcript_id=XM_011242899.4;extra_copy_number=0
CM058249.1	Liftoff	exon	122055732	122055803	.	+	.	ID=exon-XM_011242899.4-20;Parent=rna-XM_011242899.4;Dbxref=GeneID:56808,GenBank:XM_011242899.4,MGI:MGI:1929813;gbkey=mRNA;gene=Cacna2d2;product=calcium channel%2C voltage-dependent%2C alpha 2/delta subunit 2%2C transcript variant X2;transcript_id=XM_011242899.4;extra_copy_number=0
CM058249.1	Liftoff	exon	122055910	122055971	.	+	.	ID=exon-XM_011242899.4-21;Parent=rna-XM_011242899.4;Dbxref=GeneID:56808,GenBank:XM_011242899.4,MGI:MGI:1929813;gbkey=mRNA;gene=Cacna2d2;product=calcium channel%2C voltage-dependent%2C alpha 2/delta subunit 2%2C transcript variant X2;transcript_id=XM_011242899.4;extra_copy_number=0
CM058249.1	Liftoff	exon	122056512	122056588	.	+	.	ID=exon-XM_011242899.4-22;Parent=rna-XM_011242899.4;Dbxref=GeneID:56808,GenBank:XM_011242899.4,MGI:MGI:1929813;gbkey=mRNA;gene=Cacna2d2;product=calcium channel%2C voltage-dependent%2C alpha 2/delta subunit 2%2C transcript variant X2;transcript_id=XM_011242899.4;extra_copy_number=0
CM058249.1	Liftoff	exon	122057920	122057940	.	+	.	ID=exon-XM_011242899.4-23;Parent=rna-XM_011242899.4;Dbxref=GeneID:56808,GenBank:XM_011242899.4,MGI:MGI:1929813;gbkey=mRNA;gene=Cacna2d2;product=calcium channel%2C voltage-dependent%2C alpha 2/delta subunit 2%2C transcript variant X2;transcript_id=XM_011242899.4;extra_copy_number=0
CM058249.1	Liftoff	exon	122060864	122060924	.	+	.	ID=exon-XM_011242899.4-24;Parent=rna-XM_011242899.4;Dbxref=GeneID:56808,GenBank:XM_011242899.4,MGI:MGI:1929813;gbkey=mRNA;gene=Cacna2d2;product=calcium channel%2C voltage-dependent%2C alpha 2/delta subunit 2%2C transcript variant X2;transcript_id=XM_011242899.4;extra_copy_number=0
CM058249.1	Liftoff	exon	122062836	122062933	.	+	.	ID=exon-XM_011242899.4-25;Parent=rna-XM_011242899.4;Dbxref=GeneID:56808,GenBank:XM_011242899.4,MGI:MGI:1929813;gbkey=mRNA;gene=Cacna2d2;product=calcium channel%2C voltage-dependent%2C alpha 2/delta subunit 2%2C transcript variant X2;transcript_id=XM_011242899.4;extra_copy_number=0
CM058249.1	Liftoff	exon	122063139	122063229	.	+	.	ID=exon-XM_011242899.4-26;Parent=rna-XM_011242899.4;Dbxref=GeneID:56808,GenBank:XM_011242899.4,MGI:MGI:1929813;gbkey=mRNA;gene=Cacna2d2;product=calcium channel%2C voltage-dependent%2C alpha 2/delta subunit 2%2C transcript variant X2;transcript_id=XM_011242899.4;extra_copy_number=0
CM058249.1	Liftoff	exon	122063353	122063415	.	+	.	ID=exon-XM_011242899.4-27;Parent=rna-XM_011242899.4;Dbxref=GeneID:56808,GenBank:XM_011242899.4,MGI:MGI:1929813;gbkey=mRNA;gene=Cacna2d2;product=calcium channel%2C voltage-dependent%2C alpha 2/delta subunit 2%2C transcript variant X2;transcript_id=XM_011242899.4;extra_copy_number=0
CM058249.1	Liftoff	exon	122063572	122063675	.	+	.	ID=exon-XM_011242899.4-28;Parent=rna-XM_011242899.4;Dbxref=GeneID:56808,GenBank:XM_011242899.4,MGI:MGI:1929813;gbkey=mRNA;gene=Cacna2d2;product=calcium channel%2C voltage-dependent%2C alpha 2/delta subunit 2%2C transcript variant X2;transcript_id=XM_011242899.4;extra_copy_number=0
CM058249.1	Liftoff	exon	122063898	122063996	.	+	.	ID=exon-XM_011242899.4-29;Parent=rna-XM_011242899.4;Dbxref=GeneID:56808,GenBank:XM_011242899.4,MGI:MGI:1929813;gbkey=mRNA;gene=Cacna2d2;product=calcium channel%2C voltage-dependent%2C alpha 2/delta subunit 2%2C transcript variant X2;transcript_id=XM_011242899.4;extra_copy_number=0
CM058249.1	Liftoff	exon	122064085	122064173	.	+	.	ID=exon-XM_011242899.4-30;Parent=rna-XM_011242899.4;Dbxref=GeneID:56808,GenBank:XM_011242899.4,MGI:MGI:1929813;gbkey=mRNA;gene=Cacna2d2;product=calcium channel%2C voltage-dependent%2C alpha 2/delta subunit 2%2C transcript variant X2;transcript_id=XM_011242899.4;extra_copy_number=0
CM058249.1	Liftoff	exon	122064351	122064401	.	+	.	ID=exon-XM_011242899.4-31;Parent=rna-XM_011242899.4;Dbxref=GeneID:56808,GenBank:XM_011242899.4,MGI:MGI:1929813;gbkey=mRNA;gene=Cacna2d2;product=calcium channel%2C voltage-dependent%2C alpha 2/delta subunit 2%2C transcript variant X2;transcript_id=XM_011242899.4;extra_copy_number=0
CM058249.1	Liftoff	exon	122064642	122064713	.	+	.	ID=exon-XM_011242899.4-32;Parent=rna-XM_011242899.4;Dbxref=GeneID:56808,GenBank:XM_011242899.4,MGI:MGI:1929813;gbkey=mRNA;gene=Cacna2d2;product=calcium channel%2C voltage-dependent%2C alpha 2/delta subunit 2%2C transcript variant X2;transcript_id=XM_011242899.4;extra_copy_number=0
CM058249.1	Liftoff	exon	122064804	122064956	.	+	.	ID=exon-XM_011242899.4-33;Parent=rna-XM_011242899.4;Dbxref=GeneID:56808,GenBank:XM_011242899.4,MGI:MGI:1929813;gbkey=mRNA;gene=Cacna2d2;product=calcium channel%2C voltage-dependent%2C alpha 2/delta subunit 2%2C transcript variant X2;transcript_id=XM_011242899.4;extra_copy_number=0
CM058249.1	Liftoff	exon	122065084	122065136	.	+	.	ID=exon-XM_011242899.4-34;Parent=rna-XM_011242899.4;Dbxref=GeneID:56808,GenBank:XM_011242899.4,MGI:MGI:1929813;gbkey=mRNA;gene=Cacna2d2;product=calcium channel%2C voltage-dependent%2C alpha 2/delta subunit 2%2C transcript variant X2;transcript_id=XM_011242899.4;extra_copy_number=0
CM058249.1	Liftoff	exon	122065226	122065281	.	+	.	ID=exon-XM_011242899.4-35;Parent=rna-XM_011242899.4;Dbxref=GeneID:56808,GenBank:XM_011242899.4,MGI:MGI:1929813;gbkey=mRNA;gene=Cacna2d2;product=calcium channel%2C voltage-dependent%2C alpha 2/delta subunit 2%2C transcript variant X2;transcript_id=XM_011242899.4;extra_copy_number=0
CM058249.1	Liftoff	exon	122065429	122065555	.	+	.	ID=exon-XM_011242899.4-36;Parent=rna-XM_011242899.4;Dbxref=GeneID:56808,GenBank:XM_011242899.4,MGI:MGI:1929813;gbkey=mRNA;gene=Cacna2d2;product=calcium channel%2C voltage-dependent%2C alpha 2/delta subunit 2%2C transcript variant X2;transcript_id=XM_011242899.4;extra_copy_number=0
CM058249.1	Liftoff	exon	122065678	122065787	.	+	.	ID=exon-XM_011242899.4-37;Parent=rna-XM_011242899.4;Dbxref=GeneID:56808,GenBank:XM_011242899.4,MGI:MGI:1929813;gbkey=mRNA;gene=Cacna2d2;product=calcium channel%2C voltage-dependent%2C alpha 2/delta subunit 2%2C transcript variant X2;transcript_id=XM_011242899.4;extra_copy_number=0
CM058249.1	Liftoff	exon	122065889	122065977	.	+	.	ID=exon-XM_011242899.4-38;Parent=rna-XM_011242899.4;Dbxref=GeneID:56808,GenBank:XM_011242899.4,MGI:MGI:1929813;gbkey=mRNA;gene=Cacna2d2;product=calcium channel%2C voltage-dependent%2C alpha 2/delta subunit 2%2C transcript variant X2;transcript_id=XM_011242899.4;extra_copy_number=0
CM058249.1	Liftoff	exon	122066062	122068087	.	+	.	ID=exon-XM_011242899.4-39;Parent=rna-XM_011242899.4;Dbxref=GeneID:56808,GenBank:XM_011242899.4,MGI:MGI:1929813;gbkey=mRNA;gene=Cacna2d2;product=calcium channel%2C voltage-dependent%2C alpha 2/delta subunit 2%2C transcript variant X2;transcript_id=XM_011242899.4;extra_copy_number=0
CM058249.1	Liftoff	CDS	121938375	121938589	.	+	.	ID=cds-XP_011241201.1;Parent=rna-XM_011242899.4;Dbxref=GeneID:56808,GenBank:XP_011241201.1,MGI:MGI:1929813;Name=XP_011241201.1;gbkey=CDS;gene=Cacna2d2;product=voltage-dependent calcium channel subunit alpha-2/delta-2 isoform X2;protein_id=XP_011241201.1;extra_copy_number=0
CM058249.1	Liftoff	CDS	121964364	121964445	.	+	.	ID=cds-XP_011241201.1;Parent=rna-XM_011242899.4;Dbxref=GeneID:56808,GenBank:XP_011241201.1,MGI:MGI:1929813;Name=XP_011241201.1;gbkey=CDS;gene=Cacna2d2;product=voltage-dependent calcium channel subunit alpha-2/delta-2 isoform X2;protein_id=XP_011241201.1;extra_copy_number=0
CM058249.1	Liftoff	CDS	122003868	122003984	.	+	.	ID=cds-XP_011241201.1;Parent=rna-XM_011242899.4;Dbxref=GeneID:56808,GenBank:XP_011241201.1,MGI:MGI:1929813;Name=XP_011241201.1;gbkey=CDS;gene=Cacna2d2;product=voltage-dependent calcium channel subunit alpha-2/delta-2 isoform X2;protein_id=XP_011241201.1;extra_copy_number=0
CM058249.1	Liftoff	CDS	122035773	122035832	.	+	.	ID=cds-XP_011241201.1;Parent=rna-XM_011242899.4;Dbxref=GeneID:56808,GenBank:XP_011241201.1,MGI:MGI:1929813;Name=XP_011241201.1;gbkey=CDS;gene=Cacna2d2;product=voltage-dependent calcium channel subunit alpha-2/delta-2 isoform X2;protein_id=XP_011241201.1;extra_copy_number=0
CM058249.1	Liftoff	CDS	122044267	122044311	.	+	.	ID=cds-XP_011241201.1;Parent=rna-XM_011242899.4;Dbxref=GeneID:56808,GenBank:XP_011241201.1,MGI:MGI:1929813;Name=XP_011241201.1;gbkey=CDS;gene=Cacna2d2;product=voltage-dependent calcium channel subunit alpha-2/delta-2 isoform X2;protein_id=XP_011241201.1;extra_copy_number=0
CM058249.1	Liftoff	CDS	122047514	122047655	.	+	.	ID=cds-XP_011241201.1;Parent=rna-XM_011242899.4;Dbxref=GeneID:56808,GenBank:XP_011241201.1,MGI:MGI:1929813;Name=XP_011241201.1;gbkey=CDS;gene=Cacna2d2;product=voltage-dependent calcium channel subunit alpha-2/delta-2 isoform X2;protein_id=XP_011241201.1;extra_copy_number=0
CM058249.1	Liftoff	CDS	122050320	122050451	.	+	.	ID=cds-XP_011241201.1;Parent=rna-XM_011242899.4;Dbxref=GeneID:56808,GenBank:XP_011241201.1,MGI:MGI:1929813;Name=XP_011241201.1;gbkey=CDS;gene=Cacna2d2;product=voltage-dependent calcium channel subunit alpha-2/delta-2 isoform X2;protein_id=XP_011241201.1;extra_copy_number=0
CM058249.1	Liftoff	CDS	122050622	122050679	.	+	.	ID=cds-XP_011241201.1;Parent=rna-XM_011242899.4;Dbxref=GeneID:56808,GenBank:XP_011241201.1,MGI:MGI:1929813;Name=XP_011241201.1;gbkey=CDS;gene=Cacna2d2;product=voltage-dependent calcium channel subunit alpha-2/delta-2 isoform X2;protein_id=XP_011241201.1;extra_copy_number=0
CM058249.1	Liftoff	CDS	122051373	122051423	.	+	.	ID=cds-XP_011241201.1;Parent=rna-XM_011242899.4;Dbxref=GeneID:56808,GenBank:XP_011241201.1,MGI:MGI:1929813;Name=XP_011241201.1;gbkey=CDS;gene=Cacna2d2;product=voltage-dependent calcium channel subunit alpha-2/delta-2 isoform X2;protein_id=XP_011241201.1;extra_copy_number=0
CM058249.1	Liftoff	CDS	122051552	122051651	.	+	.	ID=cds-XP_011241201.1;Parent=rna-XM_011242899.4;Dbxref=GeneID:56808,GenBank:XP_011241201.1,MGI:MGI:1929813;Name=XP_011241201.1;gbkey=CDS;gene=Cacna2d2;product=voltage-dependent calcium channel subunit alpha-2/delta-2 isoform X2;protein_id=XP_011241201.1;extra_copy_number=0
CM058249.1	Liftoff	CDS	122051792	122051950	.	+	.	ID=cds-XP_011241201.1;Parent=rna-XM_011242899.4;Dbxref=GeneID:56808,GenBank:XP_011241201.1,MGI:MGI:1929813;Name=XP_011241201.1;gbkey=CDS;gene=Cacna2d2;product=voltage-dependent calcium channel subunit alpha-2/delta-2 isoform X2;protein_id=XP_011241201.1;extra_copy_number=0
CM058249.1	Liftoff	CDS	122052154	122052261	.	+	.	ID=cds-XP_011241201.1;Parent=rna-XM_011242899.4;Dbxref=GeneID:56808,GenBank:XP_011241201.1,MGI:MGI:1929813;Name=XP_011241201.1;gbkey=CDS;gene=Cacna2d2;product=voltage-dependent calcium channel subunit alpha-2/delta-2 isoform X2;protein_id=XP_011241201.1;extra_copy_number=0
CM058249.1	Liftoff	CDS	122052364	122052442	.	+	.	ID=cds-XP_011241201.1;Parent=rna-XM_011242899.4;Dbxref=GeneID:56808,GenBank:XP_011241201.1,MGI:MGI:1929813;Name=XP_011241201.1;gbkey=CDS;gene=Cacna2d2;product=voltage-dependent calcium channel subunit alpha-2/delta-2 isoform X2;protein_id=XP_011241201.1;extra_copy_number=0
CM058249.1	Liftoff	CDS	122052951	122053000	.	+	.	ID=cds-XP_011241201.1;Parent=rna-XM_011242899.4;Dbxref=GeneID:56808,GenBank:XP_011241201.1,MGI:MGI:1929813;Name=XP_011241201.1;gbkey=CDS;gene=Cacna2d2;product=voltage-dependent calcium channel subunit alpha-2/delta-2 isoform X2;protein_id=XP_011241201.1;extra_copy_number=0
CM058249.1	Liftoff	CDS	122053179	122053268	.	+	.	ID=cds-XP_011241201.1;Parent=rna-XM_011242899.4;Dbxref=GeneID:56808,GenBank:XP_011241201.1,MGI:MGI:1929813;Name=XP_011241201.1;gbkey=CDS;gene=Cacna2d2;product=voltage-dependent calcium channel subunit alpha-2/delta-2 isoform X2;protein_id=XP_011241201.1;extra_copy_number=0
CM058249.1	Liftoff	CDS	122053470	122053541	.	+	.	ID=cds-XP_011241201.1;Parent=rna-XM_011242899.4;Dbxref=GeneID:56808,GenBank:XP_011241201.1,MGI:MGI:1929813;Name=XP_011241201.1;gbkey=CDS;gene=Cacna2d2;product=voltage-dependent calcium channel subunit alpha-2/delta-2 isoform X2;protein_id=XP_011241201.1;extra_copy_number=0
CM058249.1	Liftoff	CDS	122053738	122053812	.	+	.	ID=cds-XP_011241201.1;Parent=rna-XM_011242899.4;Dbxref=GeneID:56808,GenBank:XP_011241201.1,MGI:MGI:1929813;Name=XP_011241201.1;gbkey=CDS;gene=Cacna2d2;product=voltage-dependent calcium channel subunit alpha-2/delta-2 isoform X2;protein_id=XP_011241201.1;extra_copy_number=0
CM058249.1	Liftoff	CDS	122055414	122055488	.	+	.	ID=cds-XP_011241201.1;Parent=rna-XM_011242899.4;Dbxref=GeneID:56808,GenBank:XP_011241201.1,MGI:MGI:1929813;Name=XP_011241201.1;gbkey=CDS;gene=Cacna2d2;product=voltage-dependent calcium channel subunit alpha-2/delta-2 isoform X2;protein_id=XP_011241201.1;extra_copy_number=0
CM058249.1	Liftoff	CDS	122055570	122055641	.	+	.	ID=cds-XP_011241201.1;Parent=rna-XM_011242899.4;Dbxref=GeneID:56808,GenBank:XP_011241201.1,MGI:MGI:1929813;Name=XP_011241201.1;gbkey=CDS;gene=Cacna2d2;product=voltage-dependent calcium channel subunit alpha-2/delta-2 isoform X2;protein_id=XP_011241201.1;extra_copy_number=0
CM058249.1	Liftoff	CDS	122055732	122055803	.	+	.	ID=cds-XP_011241201.1;Parent=rna-XM_011242899.4;Dbxref=GeneID:56808,GenBank:XP_011241201.1,MGI:MGI:1929813;Name=XP_011241201.1;gbkey=CDS;gene=Cacna2d2;product=voltage-dependent calcium channel subunit alpha-2/delta-2 isoform X2;protein_id=XP_011241201.1;extra_copy_number=0
CM058249.1	Liftoff	CDS	122055910	122055971	.	+	.	ID=cds-XP_011241201.1;Parent=rna-XM_011242899.4;Dbxref=GeneID:56808,GenBank:XP_011241201.1,MGI:MGI:1929813;Name=XP_011241201.1;gbkey=CDS;gene=Cacna2d2;product=voltage-dependent calcium channel subunit alpha-2/delta-2 isoform X2;protein_id=XP_011241201.1;extra_copy_number=0
CM058249.1	Liftoff	CDS	122056512	122056588	.	+	.	ID=cds-XP_011241201.1;Parent=rna-XM_011242899.4;Dbxref=GeneID:56808,GenBank:XP_011241201.1,MGI:MGI:1929813;Name=XP_011241201.1;gbkey=CDS;gene=Cacna2d2;product=voltage-dependent calcium channel subunit alpha-2/delta-2 isoform X2;protein_id=XP_011241201.1;extra_copy_number=0
CM058249.1	Liftoff	CDS	122057920	122057940	.	+	.	ID=cds-XP_011241201.1;Parent=rna-XM_011242899.4;Dbxref=GeneID:56808,GenBank:XP_011241201.1,MGI:MGI:1929813;Name=XP_011241201.1;gbkey=CDS;gene=Cacna2d2;product=voltage-dependent calcium channel subunit alpha-2/delta-2 isoform X2;protein_id=XP_011241201.1;extra_copy_number=0
CM058249.1	Liftoff	CDS	122060864	122060924	.	+	.	ID=cds-XP_011241201.1;Parent=rna-XM_011242899.4;Dbxref=GeneID:56808,GenBank:XP_011241201.1,MGI:MGI:1929813;Name=XP_011241201.1;gbkey=CDS;gene=Cacna2d2;product=voltage-dependent calcium channel subunit alpha-2/delta-2 isoform X2;protein_id=XP_011241201.1;extra_copy_number=0
CM058249.1	Liftoff	CDS	122062836	122062933	.	+	.	ID=cds-XP_011241201.1;Parent=rna-XM_011242899.4;Dbxref=GeneID:56808,GenBank:XP_011241201.1,MGI:MGI:1929813;Name=XP_011241201.1;gbkey=CDS;gene=Cacna2d2;product=voltage-dependent calcium channel subunit alpha-2/delta-2 isoform X2;protein_id=XP_011241201.1;extra_copy_number=0
CM058249.1	Liftoff	CDS	122063139	122063229	.	+	.	ID=cds-XP_011241201.1;Parent=rna-XM_011242899.4;Dbxref=GeneID:56808,GenBank:XP_011241201.1,MGI:MGI:1929813;Name=XP_011241201.1;gbkey=CDS;gene=Cacna2d2;product=voltage-dependent calcium channel subunit alpha-2/delta-2 isoform X2;protein_id=XP_011241201.1;extra_copy_number=0
CM058249.1	Liftoff	CDS	122063353	122063415	.	+	.	ID=cds-XP_011241201.1;Parent=rna-XM_011242899.4;Dbxref=GeneID:56808,GenBank:XP_011241201.1,MGI:MGI:1929813;Name=XP_011241201.1;gbkey=CDS;gene=Cacna2d2;product=voltage-dependent calcium channel subunit alpha-2/delta-2 isoform X2;protein_id=XP_011241201.1;extra_copy_number=0
CM058249.1	Liftoff	CDS	122063572	122063675	.	+	.	ID=cds-XP_011241201.1;Parent=rna-XM_011242899.4;Dbxref=GeneID:56808,GenBank:XP_011241201.1,MGI:MGI:1929813;Name=XP_011241201.1;gbkey=CDS;gene=Cacna2d2;product=voltage-dependent calcium channel subunit alpha-2/delta-2 isoform X2;protein_id=XP_011241201.1;extra_copy_number=0
CM058249.1	Liftoff	CDS	122063898	122063996	.	+	.	ID=cds-XP_011241201.1;Parent=rna-XM_011242899.4;Dbxref=GeneID:56808,GenBank:XP_011241201.1,MGI:MGI:1929813;Name=XP_011241201.1;gbkey=CDS;gene=Cacna2d2;product=voltage-dependent calcium channel subunit alpha-2/delta-2 isoform X2;protein_id=XP_011241201.1;extra_copy_number=0
CM058249.1	Liftoff	CDS	122064085	122064173	.	+	.	ID=cds-XP_011241201.1;Parent=rna-XM_011242899.4;Dbxref=GeneID:56808,GenBank:XP_011241201.1,MGI:MGI:1929813;Name=XP_011241201.1;gbkey=CDS;gene=Cacna2d2;product=voltage-dependent calcium channel subunit alpha-2/delta-2 isoform X2;protein_id=XP_011241201.1;extra_copy_number=0
CM058249.1	Liftoff	CDS	122064351	122064401	.	+	.	ID=cds-XP_011241201.1;Parent=rna-XM_011242899.4;Dbxref=GeneID:56808,GenBank:XP_011241201.1,MGI:MGI:1929813;Name=XP_011241201.1;gbkey=CDS;gene=Cacna2d2;product=voltage-dependent calcium channel subunit alpha-2/delta-2 isoform X2;protein_id=XP_011241201.1;extra_copy_number=0
CM058249.1	Liftoff	CDS	122064642	122064713	.	+	.	ID=cds-XP_011241201.1;Parent=rna-XM_011242899.4;Dbxref=GeneID:56808,GenBank:XP_011241201.1,MGI:MGI:1929813;Name=XP_011241201.1;gbkey=CDS;gene=Cacna2d2;product=voltage-dependent calcium channel subunit alpha-2/delta-2 isoform X2;protein_id=XP_011241201.1;extra_copy_number=0
CM058249.1	Liftoff	CDS	122064804	122064956	.	+	.	ID=cds-XP_011241201.1;Parent=rna-XM_011242899.4;Dbxref=GeneID:56808,GenBank:XP_011241201.1,MGI:MGI:1929813;Name=XP_011241201.1;gbkey=CDS;gene=Cacna2d2;product=voltage-dependent calcium channel subunit alpha-2/delta-2 isoform X2;protein_id=XP_011241201.1;extra_copy_number=0
CM058249.1	Liftoff	CDS	122065084	122065136	.	+	.	ID=cds-XP_011241201.1;Parent=rna-XM_011242899.4;Dbxref=GeneID:56808,GenBank:XP_011241201.1,MGI:MGI:1929813;Name=XP_011241201.1;gbkey=CDS;gene=Cacna2d2;product=voltage-dependent calcium channel subunit alpha-2/delta-2 isoform X2;protein_id=XP_011241201.1;extra_copy_number=0
CM058249.1	Liftoff	CDS	122065226	122065281	.	+	.	ID=cds-XP_011241201.1;Parent=rna-XM_011242899.4;Dbxref=GeneID:56808,GenBank:XP_011241201.1,MGI:MGI:1929813;Name=XP_011241201.1;gbkey=CDS;gene=Cacna2d2;product=voltage-dependent calcium channel subunit alpha-2/delta-2 isoform X2;protein_id=XP_011241201.1;extra_copy_number=0
CM058249.1	Liftoff	CDS	122065429	122065555	.	+	.	ID=cds-XP_011241201.1;Parent=rna-XM_011242899.4;Dbxref=GeneID:56808,GenBank:XP_011241201.1,MGI:MGI:1929813;Name=XP_011241201.1;gbkey=CDS;gene=Cacna2d2;product=voltage-dependent calcium channel subunit alpha-2/delta-2 isoform X2;protein_id=XP_011241201.1;extra_copy_number=0
CM058249.1	Liftoff	CDS	122065678	122065787	.	+	.	ID=cds-XP_011241201.1;Parent=rna-XM_011242899.4;Dbxref=GeneID:56808,GenBank:XP_011241201.1,MGI:MGI:1929813;Name=XP_011241201.1;gbkey=CDS;gene=Cacna2d2;product=voltage-dependent calcium channel subunit alpha-2/delta-2 isoform X2;protein_id=XP_011241201.1;extra_copy_number=0
CM058249.1	Liftoff	CDS	122065889	122065977	.	+	.	ID=cds-XP_011241201.1;Parent=rna-XM_011242899.4;Dbxref=GeneID:56808,GenBank:XP_011241201.1,MGI:MGI:1929813;Name=XP_011241201.1;gbkey=CDS;gene=Cacna2d2;product=voltage-dependent calcium channel subunit alpha-2/delta-2 isoform X2;protein_id=XP_011241201.1;extra_copy_number=0
CM058249.1	Liftoff	CDS	122066062	122066205	.	+	.	ID=cds-XP_011241201.1;Parent=rna-XM_011242899.4;Dbxref=GeneID:56808,GenBank:XP_011241201.1,MGI:MGI:1929813;Name=XP_011241201.1;gbkey=CDS;gene=Cacna2d2;product=voltage-dependent calcium channel subunit alpha-2/delta-2 isoform X2;protein_id=XP_011241201.1;extra_copy_number=0
CM058249.1	Liftoff	mRNA	121938055	122068087	.	+	.	ID=rna-XM_017313496.3;Parent=gene-Cacna2d2;Dbxref=GeneID:56808,GenBank:XM_017313496.3,MGI:MGI:1929813;Name=XM_017313496.3;gbkey=mRNA;gene=Cacna2d2;model_evidence=Supporting evidence includes similarity to: 2 mRNAs%2C 12 ESTs%2C 205 long SRA reads%2C and 100%25 coverage of the annotated genomic feature by RNAseq alignments%2C including 7 samples with support for all annotated introns;product=calcium channel%2C voltage-dependent%2C alpha 2/delta subunit 2%2C transcript variant X1;transcript_id=XM_017313496.3;matches_ref_protein=True;valid_ORF=True;extra_copy_number=0
CM058249.1	Liftoff	exon	121938055	121938589	.	+	.	ID=exon-XM_017313496.3-1;Parent=rna-XM_017313496.3;Dbxref=GeneID:56808,GenBank:XM_017313496.3,MGI:MGI:1929813;gbkey=mRNA;gene=Cacna2d2;product=calcium channel%2C voltage-dependent%2C alpha 2/delta subunit 2%2C transcript variant X1;transcript_id=XM_017313496.3;extra_copy_number=0
CM058249.1	Liftoff	exon	121964364	121964445	.	+	.	ID=exon-XM_017313496.3-2;Parent=rna-XM_017313496.3;Dbxref=GeneID:56808,GenBank:XM_017313496.3,MGI:MGI:1929813;gbkey=mRNA;gene=Cacna2d2;product=calcium channel%2C voltage-dependent%2C alpha 2/delta subunit 2%2C transcript variant X1;transcript_id=XM_017313496.3;extra_copy_number=0
CM058249.1	Liftoff	exon	122003868	122003984	.	+	.	ID=exon-XM_017313496.3-3;Parent=rna-XM_017313496.3;Dbxref=GeneID:56808,GenBank:XM_017313496.3,MGI:MGI:1929813;gbkey=mRNA;gene=Cacna2d2;product=calcium channel%2C voltage-dependent%2C alpha 2/delta subunit 2%2C transcript variant X1;transcript_id=XM_017313496.3;extra_copy_number=0
CM058249.1	Liftoff	exon	122035773	122035832	.	+	.	ID=exon-XM_017313496.3-4;Parent=rna-XM_017313496.3;Dbxref=GeneID:56808,GenBank:XM_017313496.3,MGI:MGI:1929813;gbkey=mRNA;gene=Cacna2d2;product=calcium channel%2C voltage-dependent%2C alpha 2/delta subunit 2%2C transcript variant X1;transcript_id=XM_017313496.3;extra_copy_number=0
CM058249.1	Liftoff	exon	122044267	122044311	.	+	.	ID=exon-XM_017313496.3-5;Parent=rna-XM_017313496.3;Dbxref=GeneID:56808,GenBank:XM_017313496.3,MGI:MGI:1929813;gbkey=mRNA;gene=Cacna2d2;product=calcium channel%2C voltage-dependent%2C alpha 2/delta subunit 2%2C transcript variant X1;transcript_id=XM_017313496.3;extra_copy_number=0
CM058249.1	Liftoff	exon	122047514	122047655	.	+	.	ID=exon-XM_017313496.3-6;Parent=rna-XM_017313496.3;Dbxref=GeneID:56808,GenBank:XM_017313496.3,MGI:MGI:1929813;gbkey=mRNA;gene=Cacna2d2;product=calcium channel%2C voltage-dependent%2C alpha 2/delta subunit 2%2C transcript variant X1;transcript_id=XM_017313496.3;extra_copy_number=0
CM058249.1	Liftoff	exon	122050320	122050451	.	+	.	ID=exon-XM_017313496.3-7;Parent=rna-XM_017313496.3;Dbxref=GeneID:56808,GenBank:XM_017313496.3,MGI:MGI:1929813;gbkey=mRNA;gene=Cacna2d2;product=calcium channel%2C voltage-dependent%2C alpha 2/delta subunit 2%2C transcript variant X1;transcript_id=XM_017313496.3;extra_copy_number=0
CM058249.1	Liftoff	exon	122050622	122050679	.	+	.	ID=exon-XM_017313496.3-8;Parent=rna-XM_017313496.3;Dbxref=GeneID:56808,GenBank:XM_017313496.3,MGI:MGI:1929813;gbkey=mRNA;gene=Cacna2d2;product=calcium channel%2C voltage-dependent%2C alpha 2/delta subunit 2%2C transcript variant X1;transcript_id=XM_017313496.3;extra_copy_number=0
CM058249.1	Liftoff	exon	122051373	122051423	.	+	.	ID=exon-XM_017313496.3-9;Parent=rna-XM_017313496.3;Dbxref=GeneID:56808,GenBank:XM_017313496.3,MGI:MGI:1929813;gbkey=mRNA;gene=Cacna2d2;product=calcium channel%2C voltage-dependent%2C alpha 2/delta subunit 2%2C transcript variant X1;transcript_id=XM_017313496.3;extra_copy_number=0
CM058249.1	Liftoff	exon	122051552	122051651	.	+	.	ID=exon-XM_017313496.3-10;Parent=rna-XM_017313496.3;Dbxref=GeneID:56808,GenBank:XM_017313496.3,MGI:MGI:1929813;gbkey=mRNA;gene=Cacna2d2;product=calcium channel%2C voltage-dependent%2C alpha 2/delta subunit 2%2C transcript variant X1;transcript_id=XM_017313496.3;extra_copy_number=0
CM058249.1	Liftoff	exon	122051792	122051950	.	+	.	ID=exon-XM_017313496.3-11;Parent=rna-XM_017313496.3;Dbxref=GeneID:56808,GenBank:XM_017313496.3,MGI:MGI:1929813;gbkey=mRNA;gene=Cacna2d2;product=calcium channel%2C voltage-dependent%2C alpha 2/delta subunit 2%2C transcript variant X1;transcript_id=XM_017313496.3;extra_copy_number=0
CM058249.1	Liftoff	exon	122052154	122052261	.	+	.	ID=exon-XM_017313496.3-12;Parent=rna-XM_017313496.3;Dbxref=GeneID:56808,GenBank:XM_017313496.3,MGI:MGI:1929813;gbkey=mRNA;gene=Cacna2d2;product=calcium channel%2C voltage-dependent%2C alpha 2/delta subunit 2%2C transcript variant X1;transcript_id=XM_017313496.3;extra_copy_number=0
CM058249.1	Liftoff	exon	122052364	122052442	.	+	.	ID=exon-XM_017313496.3-13;Parent=rna-XM_017313496.3;Dbxref=GeneID:56808,GenBank:XM_017313496.3,MGI:MGI:1929813;gbkey=mRNA;gene=Cacna2d2;product=calcium channel%2C voltage-dependent%2C alpha 2/delta subunit 2%2C transcript variant X1;transcript_id=XM_017313496.3;extra_copy_number=0
CM058249.1	Liftoff	exon	122052951	122053000	.	+	.	ID=exon-XM_017313496.3-14;Parent=rna-XM_017313496.3;Dbxref=GeneID:56808,GenBank:XM_017313496.3,MGI:MGI:1929813;gbkey=mRNA;gene=Cacna2d2;product=calcium channel%2C voltage-dependent%2C alpha 2/delta subunit 2%2C transcript variant X1;transcript_id=XM_017313496.3;extra_copy_number=0
CM058249.1	Liftoff	exon	122053179	122053268	.	+	.	ID=exon-XM_017313496.3-15;Parent=rna-XM_017313496.3;Dbxref=GeneID:56808,GenBank:XM_017313496.3,MGI:MGI:1929813;gbkey=mRNA;gene=Cacna2d2;product=calcium channel%2C voltage-dependent%2C alpha 2/delta subunit 2%2C transcript variant X1;transcript_id=XM_017313496.3;extra_copy_number=0
CM058249.1	Liftoff	exon	122053470	122053541	.	+	.	ID=exon-XM_017313496.3-16;Parent=rna-XM_017313496.3;Dbxref=GeneID:56808,GenBank:XM_017313496.3,MGI:MGI:1929813;gbkey=mRNA;gene=Cacna2d2;product=calcium channel%2C voltage-dependent%2C alpha 2/delta subunit 2%2C transcript variant X1;transcript_id=XM_017313496.3;extra_copy_number=0
CM058249.1	Liftoff	exon	122053738	122053812	.	+	.	ID=exon-XM_017313496.3-17;Parent=rna-XM_017313496.3;Dbxref=GeneID:56808,GenBank:XM_017313496.3,MGI:MGI:1929813;gbkey=mRNA;gene=Cacna2d2;product=calcium channel%2C voltage-dependent%2C alpha 2/delta subunit 2%2C transcript variant X1;transcript_id=XM_017313496.3;extra_copy_number=0
CM058249.1	Liftoff	exon	122055414	122055497	.	+	.	ID=exon-XM_017313496.3-18;Parent=rna-XM_017313496.3;Dbxref=GeneID:56808,GenBank:XM_017313496.3,MGI:MGI:1929813;gbkey=mRNA;gene=Cacna2d2;product=calcium channel%2C voltage-dependent%2C alpha 2/delta subunit 2%2C transcript variant X1;transcript_id=XM_017313496.3;extra_copy_number=0
CM058249.1	Liftoff	exon	122055570	122055641	.	+	.	ID=exon-XM_017313496.3-19;Parent=rna-XM_017313496.3;Dbxref=GeneID:56808,GenBank:XM_017313496.3,MGI:MGI:1929813;gbkey=mRNA;gene=Cacna2d2;product=calcium channel%2C voltage-dependent%2C alpha 2/delta subunit 2%2C transcript variant X1;transcript_id=XM_017313496.3;extra_copy_number=0
CM058249.1	Liftoff	exon	122055732	122055803	.	+	.	ID=exon-XM_017313496.3-20;Parent=rna-XM_017313496.3;Dbxref=GeneID:56808,GenBank:XM_017313496.3,MGI:MGI:1929813;gbkey=mRNA;gene=Cacna2d2;product=calcium channel%2C voltage-dependent%2C alpha 2/delta subunit 2%2C transcript variant X1;transcript_id=XM_017313496.3;extra_copy_number=0
CM058249.1	Liftoff	exon	122055910	122055971	.	+	.	ID=exon-XM_017313496.3-21;Parent=rna-XM_017313496.3;Dbxref=GeneID:56808,GenBank:XM_017313496.3,MGI:MGI:1929813;gbkey=mRNA;gene=Cacna2d2;product=calcium channel%2C voltage-dependent%2C alpha 2/delta subunit 2%2C transcript variant X1;transcript_id=XM_017313496.3;extra_copy_number=0
CM058249.1	Liftoff	exon	122056512	122056588	.	+	.	ID=exon-XM_017313496.3-22;Parent=rna-XM_017313496.3;Dbxref=GeneID:56808,GenBank:XM_017313496.3,MGI:MGI:1929813;gbkey=mRNA;gene=Cacna2d2;product=calcium channel%2C voltage-dependent%2C alpha 2/delta subunit 2%2C transcript variant X1;transcript_id=XM_017313496.3;extra_copy_number=0
CM058249.1	Liftoff	exon	122057920	122057940	.	+	.	ID=exon-XM_017313496.3-23;Parent=rna-XM_017313496.3;Dbxref=GeneID:56808,GenBank:XM_017313496.3,MGI:MGI:1929813;gbkey=mRNA;gene=Cacna2d2;product=calcium channel%2C voltage-dependent%2C alpha 2/delta subunit 2%2C transcript variant X1;transcript_id=XM_017313496.3;extra_copy_number=0
CM058249.1	Liftoff	exon	122060864	122060924	.	+	.	ID=exon-XM_017313496.3-24;Parent=rna-XM_017313496.3;Dbxref=GeneID:56808,GenBank:XM_017313496.3,MGI:MGI:1929813;gbkey=mRNA;gene=Cacna2d2;product=calcium channel%2C voltage-dependent%2C alpha 2/delta subunit 2%2C transcript variant X1;transcript_id=XM_017313496.3;extra_copy_number=0
CM058249.1	Liftoff	exon	122062836	122062933	.	+	.	ID=exon-XM_017313496.3-25;Parent=rna-XM_017313496.3;Dbxref=GeneID:56808,GenBank:XM_017313496.3,MGI:MGI:1929813;gbkey=mRNA;gene=Cacna2d2;product=calcium channel%2C voltage-dependent%2C alpha 2/delta subunit 2%2C transcript variant X1;transcript_id=XM_017313496.3;extra_copy_number=0
CM058249.1	Liftoff	exon	122063139	122063229	.	+	.	ID=exon-XM_017313496.3-26;Parent=rna-XM_017313496.3;Dbxref=GeneID:56808,GenBank:XM_017313496.3,MGI:MGI:1929813;gbkey=mRNA;gene=Cacna2d2;product=calcium channel%2C voltage-dependent%2C alpha 2/delta subunit 2%2C transcript variant X1;transcript_id=XM_017313496.3;extra_copy_number=0
CM058249.1	Liftoff	exon	122063353	122063415	.	+	.	ID=exon-XM_017313496.3-27;Parent=rna-XM_017313496.3;Dbxref=GeneID:56808,GenBank:XM_017313496.3,MGI:MGI:1929813;gbkey=mRNA;gene=Cacna2d2;product=calcium channel%2C voltage-dependent%2C alpha 2/delta subunit 2%2C transcript variant X1;transcript_id=XM_017313496.3;extra_copy_number=0
CM058249.1	Liftoff	exon	122063572	122063675	.	+	.	ID=exon-XM_017313496.3-28;Parent=rna-XM_017313496.3;Dbxref=GeneID:56808,GenBank:XM_017313496.3,MGI:MGI:1929813;gbkey=mRNA;gene=Cacna2d2;product=calcium channel%2C voltage-dependent%2C alpha 2/delta subunit 2%2C transcript variant X1;transcript_id=XM_017313496.3;extra_copy_number=0
CM058249.1	Liftoff	exon	122063898	122063996	.	+	.	ID=exon-XM_017313496.3-29;Parent=rna-XM_017313496.3;Dbxref=GeneID:56808,GenBank:XM_017313496.3,MGI:MGI:1929813;gbkey=mRNA;gene=Cacna2d2;product=calcium channel%2C voltage-dependent%2C alpha 2/delta subunit 2%2C transcript variant X1;transcript_id=XM_017313496.3;extra_copy_number=0
CM058249.1	Liftoff	exon	122064085	122064173	.	+	.	ID=exon-XM_017313496.3-30;Parent=rna-XM_017313496.3;Dbxref=GeneID:56808,GenBank:XM_017313496.3,MGI:MGI:1929813;gbkey=mRNA;gene=Cacna2d2;product=calcium channel%2C voltage-dependent%2C alpha 2/delta subunit 2%2C transcript variant X1;transcript_id=XM_017313496.3;extra_copy_number=0
CM058249.1	Liftoff	exon	122064351	122064401	.	+	.	ID=exon-XM_017313496.3-31;Parent=rna-XM_017313496.3;Dbxref=GeneID:56808,GenBank:XM_017313496.3,MGI:MGI:1929813;gbkey=mRNA;gene=Cacna2d2;product=calcium channel%2C voltage-dependent%2C alpha 2/delta subunit 2%2C transcript variant X1;transcript_id=XM_017313496.3;extra_copy_number=0
CM058249.1	Liftoff	exon	122064642	122064713	.	+	.	ID=exon-XM_017313496.3-32;Parent=rna-XM_017313496.3;Dbxref=GeneID:56808,GenBank:XM_017313496.3,MGI:MGI:1929813;gbkey=mRNA;gene=Cacna2d2;product=calcium channel%2C voltage-dependent%2C alpha 2/delta subunit 2%2C transcript variant X1;transcript_id=XM_017313496.3;extra_copy_number=0
CM058249.1	Liftoff	exon	122064804	122064956	.	+	.	ID=exon-XM_017313496.3-33;Parent=rna-XM_017313496.3;Dbxref=GeneID:56808,GenBank:XM_017313496.3,MGI:MGI:1929813;gbkey=mRNA;gene=Cacna2d2;product=calcium channel%2C voltage-dependent%2C alpha 2/delta subunit 2%2C transcript variant X1;transcript_id=XM_017313496.3;extra_copy_number=0
CM058249.1	Liftoff	exon	122065084	122065136	.	+	.	ID=exon-XM_017313496.3-34;Parent=rna-XM_017313496.3;Dbxref=GeneID:56808,GenBank:XM_017313496.3,MGI:MGI:1929813;gbkey=mRNA;gene=Cacna2d2;product=calcium channel%2C voltage-dependent%2C alpha 2/delta subunit 2%2C transcript variant X1;transcript_id=XM_017313496.3;extra_copy_number=0
CM058249.1	Liftoff	exon	122065226	122065281	.	+	.	ID=exon-XM_017313496.3-35;Parent=rna-XM_017313496.3;Dbxref=GeneID:56808,GenBank:XM_017313496.3,MGI:MGI:1929813;gbkey=mRNA;gene=Cacna2d2;product=calcium channel%2C voltage-dependent%2C alpha 2/delta subunit 2%2C transcript variant X1;transcript_id=XM_017313496.3;extra_copy_number=0
CM058249.1	Liftoff	exon	122065429	122065555	.	+	.	ID=exon-XM_017313496.3-36;Parent=rna-XM_017313496.3;Dbxref=GeneID:56808,GenBank:XM_017313496.3,MGI:MGI:1929813;gbkey=mRNA;gene=Cacna2d2;product=calcium channel%2C voltage-dependent%2C alpha 2/delta subunit 2%2C transcript variant X1;transcript_id=XM_017313496.3;extra_copy_number=0
CM058249.1	Liftoff	exon	122065678	122065787	.	+	.	ID=exon-XM_017313496.3-37;Parent=rna-XM_017313496.3;Dbxref=GeneID:56808,GenBank:XM_017313496.3,MGI:MGI:1929813;gbkey=mRNA;gene=Cacna2d2;product=calcium channel%2C voltage-dependent%2C alpha 2/delta subunit 2%2C transcript variant X1;transcript_id=XM_017313496.3;extra_copy_number=0
CM058249.1	Liftoff	exon	122065889	122065977	.	+	.	ID=exon-XM_017313496.3-38;Parent=rna-XM_017313496.3;Dbxref=GeneID:56808,GenBank:XM_017313496.3,MGI:MGI:1929813;gbkey=mRNA;gene=Cacna2d2;product=calcium channel%2C voltage-dependent%2C alpha 2/delta subunit 2%2C transcript variant X1;transcript_id=XM_017313496.3;extra_copy_number=0
CM058249.1	Liftoff	exon	122066062	122068087	.	+	.	ID=exon-XM_017313496.3-39;Parent=rna-XM_017313496.3;Dbxref=GeneID:56808,GenBank:XM_017313496.3,MGI:MGI:1929813;gbkey=mRNA;gene=Cacna2d2;product=calcium channel%2C voltage-dependent%2C alpha 2/delta subunit 2%2C transcript variant X1;transcript_id=XM_017313496.3;extra_copy_number=0
CM058249.1	Liftoff	CDS	121938375	121938589	.	+	.	ID=cds-XP_017168985.1;Parent=rna-XM_017313496.3;Dbxref=GeneID:56808,GenBank:XP_017168985.1,MGI:MGI:1929813;Name=XP_017168985.1;gbkey=CDS;gene=Cacna2d2;product=voltage-dependent calcium channel subunit alpha-2/delta-2 isoform X1;protein_id=XP_017168985.1;extra_copy_number=0
CM058249.1	Liftoff	CDS	121964364	121964445	.	+	.	ID=cds-XP_017168985.1;Parent=rna-XM_017313496.3;Dbxref=GeneID:56808,GenBank:XP_017168985.1,MGI:MGI:1929813;Name=XP_017168985.1;gbkey=CDS;gene=Cacna2d2;product=voltage-dependent calcium channel subunit alpha-2/delta-2 isoform X1;protein_id=XP_017168985.1;extra_copy_number=0
CM058249.1	Liftoff	CDS	122003868	122003984	.	+	.	ID=cds-XP_017168985.1;Parent=rna-XM_017313496.3;Dbxref=GeneID:56808,GenBank:XP_017168985.1,MGI:MGI:1929813;Name=XP_017168985.1;gbkey=CDS;gene=Cacna2d2;product=voltage-dependent calcium channel subunit alpha-2/delta-2 isoform X1;protein_id=XP_017168985.1;extra_copy_number=0
CM058249.1	Liftoff	CDS	122035773	122035832	.	+	.	ID=cds-XP_017168985.1;Parent=rna-XM_017313496.3;Dbxref=GeneID:56808,GenBank:XP_017168985.1,MGI:MGI:1929813;Name=XP_017168985.1;gbkey=CDS;gene=Cacna2d2;product=voltage-dependent calcium channel subunit alpha-2/delta-2 isoform X1;protein_id=XP_017168985.1;extra_copy_number=0
CM058249.1	Liftoff	CDS	122044267	122044311	.	+	.	ID=cds-XP_017168985.1;Parent=rna-XM_017313496.3;Dbxref=GeneID:56808,GenBank:XP_017168985.1,MGI:MGI:1929813;Name=XP_017168985.1;gbkey=CDS;gene=Cacna2d2;product=voltage-dependent calcium channel subunit alpha-2/delta-2 isoform X1;protein_id=XP_017168985.1;extra_copy_number=0
CM058249.1	Liftoff	CDS	122047514	122047655	.	+	.	ID=cds-XP_017168985.1;Parent=rna-XM_017313496.3;Dbxref=GeneID:56808,GenBank:XP_017168985.1,MGI:MGI:1929813;Name=XP_017168985.1;gbkey=CDS;gene=Cacna2d2;product=voltage-dependent calcium channel subunit alpha-2/delta-2 isoform X1;protein_id=XP_017168985.1;extra_copy_number=0
CM058249.1	Liftoff	CDS	122050320	122050451	.	+	.	ID=cds-XP_017168985.1;Parent=rna-XM_017313496.3;Dbxref=GeneID:56808,GenBank:XP_017168985.1,MGI:MGI:1929813;Name=XP_017168985.1;gbkey=CDS;gene=Cacna2d2;product=voltage-dependent calcium channel subunit alpha-2/delta-2 isoform X1;protein_id=XP_017168985.1;extra_copy_number=0
CM058249.1	Liftoff	CDS	122050622	122050679	.	+	.	ID=cds-XP_017168985.1;Parent=rna-XM_017313496.3;Dbxref=GeneID:56808,GenBank:XP_017168985.1,MGI:MGI:1929813;Name=XP_017168985.1;gbkey=CDS;gene=Cacna2d2;product=voltage-dependent calcium channel subunit alpha-2/delta-2 isoform X1;protein_id=XP_017168985.1;extra_copy_number=0
CM058249.1	Liftoff	CDS	122051373	122051423	.	+	.	ID=cds-XP_017168985.1;Parent=rna-XM_017313496.3;Dbxref=GeneID:56808,GenBank:XP_017168985.1,MGI:MGI:1929813;Name=XP_017168985.1;gbkey=CDS;gene=Cacna2d2;product=voltage-dependent calcium channel subunit alpha-2/delta-2 isoform X1;protein_id=XP_017168985.1;extra_copy_number=0
CM058249.1	Liftoff	CDS	122051552	122051651	.	+	.	ID=cds-XP_017168985.1;Parent=rna-XM_017313496.3;Dbxref=GeneID:56808,GenBank:XP_017168985.1,MGI:MGI:1929813;Name=XP_017168985.1;gbkey=CDS;gene=Cacna2d2;product=voltage-dependent calcium channel subunit alpha-2/delta-2 isoform X1;protein_id=XP_017168985.1;extra_copy_number=0
CM058249.1	Liftoff	CDS	122051792	122051950	.	+	.	ID=cds-XP_017168985.1;Parent=rna-XM_017313496.3;Dbxref=GeneID:56808,GenBank:XP_017168985.1,MGI:MGI:1929813;Name=XP_017168985.1;gbkey=CDS;gene=Cacna2d2;product=voltage-dependent calcium channel subunit alpha-2/delta-2 isoform X1;protein_id=XP_017168985.1;extra_copy_number=0
CM058249.1	Liftoff	CDS	122052154	122052261	.	+	.	ID=cds-XP_017168985.1;Parent=rna-XM_017313496.3;Dbxref=GeneID:56808,GenBank:XP_017168985.1,MGI:MGI:1929813;Name=XP_017168985.1;gbkey=CDS;gene=Cacna2d2;product=voltage-dependent calcium channel subunit alpha-2/delta-2 isoform X1;protein_id=XP_017168985.1;extra_copy_number=0
CM058249.1	Liftoff	CDS	122052364	122052442	.	+	.	ID=cds-XP_017168985.1;Parent=rna-XM_017313496.3;Dbxref=GeneID:56808,GenBank:XP_017168985.1,MGI:MGI:1929813;Name=XP_017168985.1;gbkey=CDS;gene=Cacna2d2;product=voltage-dependent calcium channel subunit alpha-2/delta-2 isoform X1;protein_id=XP_017168985.1;extra_copy_number=0
CM058249.1	Liftoff	CDS	122052951	122053000	.	+	.	ID=cds-XP_017168985.1;Parent=rna-XM_017313496.3;Dbxref=GeneID:56808,GenBank:XP_017168985.1,MGI:MGI:1929813;Name=XP_017168985.1;gbkey=CDS;gene=Cacna2d2;product=voltage-dependent calcium channel subunit alpha-2/delta-2 isoform X1;protein_id=XP_017168985.1;extra_copy_number=0
CM058249.1	Liftoff	CDS	122053179	122053268	.	+	.	ID=cds-XP_017168985.1;Parent=rna-XM_017313496.3;Dbxref=GeneID:56808,GenBank:XP_017168985.1,MGI:MGI:1929813;Name=XP_017168985.1;gbkey=CDS;gene=Cacna2d2;product=voltage-dependent calcium channel subunit alpha-2/delta-2 isoform X1;protein_id=XP_017168985.1;extra_copy_number=0
CM058249.1	Liftoff	CDS	122053470	122053541	.	+	.	ID=cds-XP_017168985.1;Parent=rna-XM_017313496.3;Dbxref=GeneID:56808,GenBank:XP_017168985.1,MGI:MGI:1929813;Name=XP_017168985.1;gbkey=CDS;gene=Cacna2d2;product=voltage-dependent calcium channel subunit alpha-2/delta-2 isoform X1;protein_id=XP_017168985.1;extra_copy_number=0
CM058249.1	Liftoff	CDS	122053738	122053812	.	+	.	ID=cds-XP_017168985.1;Parent=rna-XM_017313496.3;Dbxref=GeneID:56808,GenBank:XP_017168985.1,MGI:MGI:1929813;Name=XP_017168985.1;gbkey=CDS;gene=Cacna2d2;product=voltage-dependent calcium channel subunit alpha-2/delta-2 isoform X1;protein_id=XP_017168985.1;extra_copy_number=0
CM058249.1	Liftoff	CDS	122055414	122055497	.	+	.	ID=cds-XP_017168985.1;Parent=rna-XM_017313496.3;Dbxref=GeneID:56808,GenBank:XP_017168985.1,MGI:MGI:1929813;Name=XP_017168985.1;gbkey=CDS;gene=Cacna2d2;product=voltage-dependent calcium channel subunit alpha-2/delta-2 isoform X1;protein_id=XP_017168985.1;extra_copy_number=0
CM058249.1	Liftoff	CDS	122055570	122055641	.	+	.	ID=cds-XP_017168985.1;Parent=rna-XM_017313496.3;Dbxref=GeneID:56808,GenBank:XP_017168985.1,MGI:MGI:1929813;Name=XP_017168985.1;gbkey=CDS;gene=Cacna2d2;product=voltage-dependent calcium channel subunit alpha-2/delta-2 isoform X1;protein_id=XP_017168985.1;extra_copy_number=0
CM058249.1	Liftoff	CDS	122055732	122055803	.	+	.	ID=cds-XP_017168985.1;Parent=rna-XM_017313496.3;Dbxref=GeneID:56808,GenBank:XP_017168985.1,MGI:MGI:1929813;Name=XP_017168985.1;gbkey=CDS;gene=Cacna2d2;product=voltage-dependent calcium channel subunit alpha-2/delta-2 isoform X1;protein_id=XP_017168985.1;extra_copy_number=0
CM058249.1	Liftoff	CDS	122055910	122055971	.	+	.	ID=cds-XP_017168985.1;Parent=rna-XM_017313496.3;Dbxref=GeneID:56808,GenBank:XP_017168985.1,MGI:MGI:1929813;Name=XP_017168985.1;gbkey=CDS;gene=Cacna2d2;product=voltage-dependent calcium channel subunit alpha-2/delta-2 isoform X1;protein_id=XP_017168985.1;extra_copy_number=0
CM058249.1	Liftoff	CDS	122056512	122056588	.	+	.	ID=cds-XP_017168985.1;Parent=rna-XM_017313496.3;Dbxref=GeneID:56808,GenBank:XP_017168985.1,MGI:MGI:1929813;Name=XP_017168985.1;gbkey=CDS;gene=Cacna2d2;product=voltage-dependent calcium channel subunit alpha-2/delta-2 isoform X1;protein_id=XP_017168985.1;extra_copy_number=0
CM058249.1	Liftoff	CDS	122057920	122057940	.	+	.	ID=cds-XP_017168985.1;Parent=rna-XM_017313496.3;Dbxref=GeneID:56808,GenBank:XP_017168985.1,MGI:MGI:1929813;Name=XP_017168985.1;gbkey=CDS;gene=Cacna2d2;product=voltage-dependent calcium channel subunit alpha-2/delta-2 isoform X1;protein_id=XP_017168985.1;extra_copy_number=0
CM058249.1	Liftoff	CDS	122060864	122060924	.	+	.	ID=cds-XP_017168985.1;Parent=rna-XM_017313496.3;Dbxref=GeneID:56808,GenBank:XP_017168985.1,MGI:MGI:1929813;Name=XP_017168985.1;gbkey=CDS;gene=Cacna2d2;product=voltage-dependent calcium channel subunit alpha-2/delta-2 isoform X1;protein_id=XP_017168985.1;extra_copy_number=0
CM058249.1	Liftoff	CDS	122062836	122062933	.	+	.	ID=cds-XP_017168985.1;Parent=rna-XM_017313496.3;Dbxref=GeneID:56808,GenBank:XP_017168985.1,MGI:MGI:1929813;Name=XP_017168985.1;gbkey=CDS;gene=Cacna2d2;product=voltage-dependent calcium channel subunit alpha-2/delta-2 isoform X1;protein_id=XP_017168985.1;extra_copy_number=0
CM058249.1	Liftoff	CDS	122063139	122063229	.	+	.	ID=cds-XP_017168985.1;Parent=rna-XM_017313496.3;Dbxref=GeneID:56808,GenBank:XP_017168985.1,MGI:MGI:1929813;Name=XP_017168985.1;gbkey=CDS;gene=Cacna2d2;product=voltage-dependent calcium channel subunit alpha-2/delta-2 isoform X1;protein_id=XP_017168985.1;extra_copy_number=0
CM058249.1	Liftoff	CDS	122063353	122063415	.	+	.	ID=cds-XP_017168985.1;Parent=rna-XM_017313496.3;Dbxref=GeneID:56808,GenBank:XP_017168985.1,MGI:MGI:1929813;Name=XP_017168985.1;gbkey=CDS;gene=Cacna2d2;product=voltage-dependent calcium channel subunit alpha-2/delta-2 isoform X1;protein_id=XP_017168985.1;extra_copy_number=0
CM058249.1	Liftoff	CDS	122063572	122063675	.	+	.	ID=cds-XP_017168985.1;Parent=rna-XM_017313496.3;Dbxref=GeneID:56808,GenBank:XP_017168985.1,MGI:MGI:1929813;Name=XP_017168985.1;gbkey=CDS;gene=Cacna2d2;product=voltage-dependent calcium channel subunit alpha-2/delta-2 isoform X1;protein_id=XP_017168985.1;extra_copy_number=0
CM058249.1	Liftoff	CDS	122063898	122063996	.	+	.	ID=cds-XP_017168985.1;Parent=rna-XM_017313496.3;Dbxref=GeneID:56808,GenBank:XP_017168985.1,MGI:MGI:1929813;Name=XP_017168985.1;gbkey=CDS;gene=Cacna2d2;product=voltage-dependent calcium channel subunit alpha-2/delta-2 isoform X1;protein_id=XP_017168985.1;extra_copy_number=0
CM058249.1	Liftoff	CDS	122064085	122064173	.	+	.	ID=cds-XP_017168985.1;Parent=rna-XM_017313496.3;Dbxref=GeneID:56808,GenBank:XP_017168985.1,MGI:MGI:1929813;Name=XP_017168985.1;gbkey=CDS;gene=Cacna2d2;product=voltage-dependent calcium channel subunit alpha-2/delta-2 isoform X1;protein_id=XP_017168985.1;extra_copy_number=0
CM058249.1	Liftoff	CDS	122064351	122064401	.	+	.	ID=cds-XP_017168985.1;Parent=rna-XM_017313496.3;Dbxref=GeneID:56808,GenBank:XP_017168985.1,MGI:MGI:1929813;Name=XP_017168985.1;gbkey=CDS;gene=Cacna2d2;product=voltage-dependent calcium channel subunit alpha-2/delta-2 isoform X1;protein_id=XP_017168985.1;extra_copy_number=0
CM058249.1	Liftoff	CDS	122064642	122064713	.	+	.	ID=cds-XP_017168985.1;Parent=rna-XM_017313496.3;Dbxref=GeneID:56808,GenBank:XP_017168985.1,MGI:MGI:1929813;Name=XP_017168985.1;gbkey=CDS;gene=Cacna2d2;product=voltage-dependent calcium channel subunit alpha-2/delta-2 isoform X1;protein_id=XP_017168985.1;extra_copy_number=0
CM058249.1	Liftoff	CDS	122064804	122064956	.	+	.	ID=cds-XP_017168985.1;Parent=rna-XM_017313496.3;Dbxref=GeneID:56808,GenBank:XP_017168985.1,MGI:MGI:1929813;Name=XP_017168985.1;gbkey=CDS;gene=Cacna2d2;product=voltage-dependent calcium channel subunit alpha-2/delta-2 isoform X1;protein_id=XP_017168985.1;extra_copy_number=0
CM058249.1	Liftoff	CDS	122065084	122065136	.	+	.	ID=cds-XP_017168985.1;Parent=rna-XM_017313496.3;Dbxref=GeneID:56808,GenBank:XP_017168985.1,MGI:MGI:1929813;Name=XP_017168985.1;gbkey=CDS;gene=Cacna2d2;product=voltage-dependent calcium channel subunit alpha-2/delta-2 isoform X1;protein_id=XP_017168985.1;extra_copy_number=0
CM058249.1	Liftoff	CDS	122065226	122065281	.	+	.	ID=cds-XP_017168985.1;Parent=rna-XM_017313496.3;Dbxref=GeneID:56808,GenBank:XP_017168985.1,MGI:MGI:1929813;Name=XP_017168985.1;gbkey=CDS;gene=Cacna2d2;product=voltage-dependent calcium channel subunit alpha-2/delta-2 isoform X1;protein_id=XP_017168985.1;extra_copy_number=0
CM058249.1	Liftoff	CDS	122065429	122065555	.	+	.	ID=cds-XP_017168985.1;Parent=rna-XM_017313496.3;Dbxref=GeneID:56808,GenBank:XP_017168985.1,MGI:MGI:1929813;Name=XP_017168985.1;gbkey=CDS;gene=Cacna2d2;product=voltage-dependent calcium channel subunit alpha-2/delta-2 isoform X1;protein_id=XP_017168985.1;extra_copy_number=0
CM058249.1	Liftoff	CDS	122065678	122065787	.	+	.	ID=cds-XP_017168985.1;Parent=rna-XM_017313496.3;Dbxref=GeneID:56808,GenBank:XP_017168985.1,MGI:MGI:1929813;Name=XP_017168985.1;gbkey=CDS;gene=Cacna2d2;product=voltage-dependent calcium channel subunit alpha-2/delta-2 isoform X1;protein_id=XP_017168985.1;extra_copy_number=0
CM058249.1	Liftoff	CDS	122065889	122065977	.	+	.	ID=cds-XP_017168985.1;Parent=rna-XM_017313496.3;Dbxref=GeneID:56808,GenBank:XP_017168985.1,MGI:MGI:1929813;Name=XP_017168985.1;gbkey=CDS;gene=Cacna2d2;product=voltage-dependent calcium channel subunit alpha-2/delta-2 isoform X1;protein_id=XP_017168985.1;extra_copy_number=0
CM058249.1	Liftoff	CDS	122066062	122066205	.	+	.	ID=cds-XP_017168985.1;Parent=rna-XM_017313496.3;Dbxref=GeneID:56808,GenBank:XP_017168985.1,MGI:MGI:1929813;Name=XP_017168985.1;gbkey=CDS;gene=Cacna2d2;product=voltage-dependent calcium channel subunit alpha-2/delta-2 isoform X1;protein_id=XP_017168985.1;extra_copy_number=0
CM058249.1	Liftoff	mRNA	121938055	122068087	.	+	.	ID=rna-XM_017313497.3;Parent=gene-Cacna2d2;Dbxref=GeneID:56808,GenBank:XM_017313497.3,MGI:MGI:1929813;Name=XM_017313497.3;gbkey=mRNA;gene=Cacna2d2;model_evidence=Supporting evidence includes similarity to: 1 mRNA%2C 15 ESTs%2C 1 Protein%2C 223 long SRA reads%2C and 100%25 coverage of the annotated genomic feature by RNAseq alignments%2C including 9 samples with support for all annotated introns;product=calcium channel%2C voltage-dependent%2C alpha 2/delta subunit 2%2C transcript variant X3;transcript_id=XM_017313497.3;matches_ref_protein=True;valid_ORF=True;extra_copy_number=0
CM058249.1	Liftoff	exon	121938055	121938589	.	+	.	ID=exon-XM_017313497.3-1;Parent=rna-XM_017313497.3;Dbxref=GeneID:56808,GenBank:XM_017313497.3,MGI:MGI:1929813;gbkey=mRNA;gene=Cacna2d2;product=calcium channel%2C voltage-dependent%2C alpha 2/delta subunit 2%2C transcript variant X3;transcript_id=XM_017313497.3;extra_copy_number=0
CM058249.1	Liftoff	exon	121964364	121964445	.	+	.	ID=exon-XM_017313497.3-2;Parent=rna-XM_017313497.3;Dbxref=GeneID:56808,GenBank:XM_017313497.3,MGI:MGI:1929813;gbkey=mRNA;gene=Cacna2d2;product=calcium channel%2C voltage-dependent%2C alpha 2/delta subunit 2%2C transcript variant X3;transcript_id=XM_017313497.3;extra_copy_number=0
CM058249.1	Liftoff	exon	122003868	122003984	.	+	.	ID=exon-XM_017313497.3-3;Parent=rna-XM_017313497.3;Dbxref=GeneID:56808,GenBank:XM_017313497.3,MGI:MGI:1929813;gbkey=mRNA;gene=Cacna2d2;product=calcium channel%2C voltage-dependent%2C alpha 2/delta subunit 2%2C transcript variant X3;transcript_id=XM_017313497.3;extra_copy_number=0
CM058249.1	Liftoff	exon	122035773	122035832	.	+	.	ID=exon-XM_017313497.3-4;Parent=rna-XM_017313497.3;Dbxref=GeneID:56808,GenBank:XM_017313497.3,MGI:MGI:1929813;gbkey=mRNA;gene=Cacna2d2;product=calcium channel%2C voltage-dependent%2C alpha 2/delta subunit 2%2C transcript variant X3;transcript_id=XM_017313497.3;extra_copy_number=0
CM058249.1	Liftoff	exon	122044267	122044311	.	+	.	ID=exon-XM_017313497.3-5;Parent=rna-XM_017313497.3;Dbxref=GeneID:56808,GenBank:XM_017313497.3,MGI:MGI:1929813;gbkey=mRNA;gene=Cacna2d2;product=calcium channel%2C voltage-dependent%2C alpha 2/delta subunit 2%2C transcript variant X3;transcript_id=XM_017313497.3;extra_copy_number=0
CM058249.1	Liftoff	exon	122047514	122047655	.	+	.	ID=exon-XM_017313497.3-6;Parent=rna-XM_017313497.3;Dbxref=GeneID:56808,GenBank:XM_017313497.3,MGI:MGI:1929813;gbkey=mRNA;gene=Cacna2d2;product=calcium channel%2C voltage-dependent%2C alpha 2/delta subunit 2%2C transcript variant X3;transcript_id=XM_017313497.3;extra_copy_number=0
CM058249.1	Liftoff	exon	122050320	122050451	.	+	.	ID=exon-XM_017313497.3-7;Parent=rna-XM_017313497.3;Dbxref=GeneID:56808,GenBank:XM_017313497.3,MGI:MGI:1929813;gbkey=mRNA;gene=Cacna2d2;product=calcium channel%2C voltage-dependent%2C alpha 2/delta subunit 2%2C transcript variant X3;transcript_id=XM_017313497.3;extra_copy_number=0
CM058249.1	Liftoff	exon	122050622	122050679	.	+	.	ID=exon-XM_017313497.3-8;Parent=rna-XM_017313497.3;Dbxref=GeneID:56808,GenBank:XM_017313497.3,MGI:MGI:1929813;gbkey=mRNA;gene=Cacna2d2;product=calcium channel%2C voltage-dependent%2C alpha 2/delta subunit 2%2C transcript variant X3;transcript_id=XM_017313497.3;extra_copy_number=0
CM058249.1	Liftoff	exon	122051373	122051423	.	+	.	ID=exon-XM_017313497.3-9;Parent=rna-XM_017313497.3;Dbxref=GeneID:56808,GenBank:XM_017313497.3,MGI:MGI:1929813;gbkey=mRNA;gene=Cacna2d2;product=calcium channel%2C voltage-dependent%2C alpha 2/delta subunit 2%2C transcript variant X3;transcript_id=XM_017313497.3;extra_copy_number=0
CM058249.1	Liftoff	exon	122051552	122051651	.	+	.	ID=exon-XM_017313497.3-10;Parent=rna-XM_017313497.3;Dbxref=GeneID:56808,GenBank:XM_017313497.3,MGI:MGI:1929813;gbkey=mRNA;gene=Cacna2d2;product=calcium channel%2C voltage-dependent%2C alpha 2/delta subunit 2%2C transcript variant X3;transcript_id=XM_017313497.3;extra_copy_number=0
CM058249.1	Liftoff	exon	122051792	122051950	.	+	.	ID=exon-XM_017313497.3-11;Parent=rna-XM_017313497.3;Dbxref=GeneID:56808,GenBank:XM_017313497.3,MGI:MGI:1929813;gbkey=mRNA;gene=Cacna2d2;product=calcium channel%2C voltage-dependent%2C alpha 2/delta subunit 2%2C transcript variant X3;transcript_id=XM_017313497.3;extra_copy_number=0
CM058249.1	Liftoff	exon	122052154	122052261	.	+	.	ID=exon-XM_017313497.3-12;Parent=rna-XM_017313497.3;Dbxref=GeneID:56808,GenBank:XM_017313497.3,MGI:MGI:1929813;gbkey=mRNA;gene=Cacna2d2;product=calcium channel%2C voltage-dependent%2C alpha 2/delta subunit 2%2C transcript variant X3;transcript_id=XM_017313497.3;extra_copy_number=0
CM058249.1	Liftoff	exon	122052364	122052442	.	+	.	ID=exon-XM_017313497.3-13;Parent=rna-XM_017313497.3;Dbxref=GeneID:56808,GenBank:XM_017313497.3,MGI:MGI:1929813;gbkey=mRNA;gene=Cacna2d2;product=calcium channel%2C voltage-dependent%2C alpha 2/delta subunit 2%2C transcript variant X3;transcript_id=XM_017313497.3;extra_copy_number=0
CM058249.1	Liftoff	exon	122052951	122053000	.	+	.	ID=exon-XM_017313497.3-14;Parent=rna-XM_017313497.3;Dbxref=GeneID:56808,GenBank:XM_017313497.3,MGI:MGI:1929813;gbkey=mRNA;gene=Cacna2d2;product=calcium channel%2C voltage-dependent%2C alpha 2/delta subunit 2%2C transcript variant X3;transcript_id=XM_017313497.3;extra_copy_number=0
CM058249.1	Liftoff	exon	122053179	122053268	.	+	.	ID=exon-XM_017313497.3-15;Parent=rna-XM_017313497.3;Dbxref=GeneID:56808,GenBank:XM_017313497.3,MGI:MGI:1929813;gbkey=mRNA;gene=Cacna2d2;product=calcium channel%2C voltage-dependent%2C alpha 2/delta subunit 2%2C transcript variant X3;transcript_id=XM_017313497.3;extra_copy_number=0
CM058249.1	Liftoff	exon	122053470	122053541	.	+	.	ID=exon-XM_017313497.3-16;Parent=rna-XM_017313497.3;Dbxref=GeneID:56808,GenBank:XM_017313497.3,MGI:MGI:1929813;gbkey=mRNA;gene=Cacna2d2;product=calcium channel%2C voltage-dependent%2C alpha 2/delta subunit 2%2C transcript variant X3;transcript_id=XM_017313497.3;extra_copy_number=0
CM058249.1	Liftoff	exon	122053738	122053812	.	+	.	ID=exon-XM_017313497.3-17;Parent=rna-XM_017313497.3;Dbxref=GeneID:56808,GenBank:XM_017313497.3,MGI:MGI:1929813;gbkey=mRNA;gene=Cacna2d2;product=calcium channel%2C voltage-dependent%2C alpha 2/delta subunit 2%2C transcript variant X3;transcript_id=XM_017313497.3;extra_copy_number=0
CM058249.1	Liftoff	exon	122055414	122055488	.	+	.	ID=exon-XM_017313497.3-18;Parent=rna-XM_017313497.3;Dbxref=GeneID:56808,GenBank:XM_017313497.3,MGI:MGI:1929813;gbkey=mRNA;gene=Cacna2d2;product=calcium channel%2C voltage-dependent%2C alpha 2/delta subunit 2%2C transcript variant X3;transcript_id=XM_017313497.3;extra_copy_number=0
CM058249.1	Liftoff	exon	122055570	122055641	.	+	.	ID=exon-XM_017313497.3-19;Parent=rna-XM_017313497.3;Dbxref=GeneID:56808,GenBank:XM_017313497.3,MGI:MGI:1929813;gbkey=mRNA;gene=Cacna2d2;product=calcium channel%2C voltage-dependent%2C alpha 2/delta subunit 2%2C transcript variant X3;transcript_id=XM_017313497.3;extra_copy_number=0
CM058249.1	Liftoff	exon	122055732	122055803	.	+	.	ID=exon-XM_017313497.3-20;Parent=rna-XM_017313497.3;Dbxref=GeneID:56808,GenBank:XM_017313497.3,MGI:MGI:1929813;gbkey=mRNA;gene=Cacna2d2;product=calcium channel%2C voltage-dependent%2C alpha 2/delta subunit 2%2C transcript variant X3;transcript_id=XM_017313497.3;extra_copy_number=0
CM058249.1	Liftoff	exon	122055910	122055971	.	+	.	ID=exon-XM_017313497.3-21;Parent=rna-XM_017313497.3;Dbxref=GeneID:56808,GenBank:XM_017313497.3,MGI:MGI:1929813;gbkey=mRNA;gene=Cacna2d2;product=calcium channel%2C voltage-dependent%2C alpha 2/delta subunit 2%2C transcript variant X3;transcript_id=XM_017313497.3;extra_copy_number=0
CM058249.1	Liftoff	exon	122056512	122056588	.	+	.	ID=exon-XM_017313497.3-22;Parent=rna-XM_017313497.3;Dbxref=GeneID:56808,GenBank:XM_017313497.3,MGI:MGI:1929813;gbkey=mRNA;gene=Cacna2d2;product=calcium channel%2C voltage-dependent%2C alpha 2/delta subunit 2%2C transcript variant X3;transcript_id=XM_017313497.3;extra_copy_number=0
CM058249.1	Liftoff	exon	122060864	122060924	.	+	.	ID=exon-XM_017313497.3-23;Parent=rna-XM_017313497.3;Dbxref=GeneID:56808,GenBank:XM_017313497.3,MGI:MGI:1929813;gbkey=mRNA;gene=Cacna2d2;product=calcium channel%2C voltage-dependent%2C alpha 2/delta subunit 2%2C transcript variant X3;transcript_id=XM_017313497.3;extra_copy_number=0
CM058249.1	Liftoff	exon	122062836	122062933	.	+	.	ID=exon-XM_017313497.3-24;Parent=rna-XM_017313497.3;Dbxref=GeneID:56808,GenBank:XM_017313497.3,MGI:MGI:1929813;gbkey=mRNA;gene=Cacna2d2;product=calcium channel%2C voltage-dependent%2C alpha 2/delta subunit 2%2C transcript variant X3;transcript_id=XM_017313497.3;extra_copy_number=0
CM058249.1	Liftoff	exon	122063139	122063229	.	+	.	ID=exon-XM_017313497.3-25;Parent=rna-XM_017313497.3;Dbxref=GeneID:56808,GenBank:XM_017313497.3,MGI:MGI:1929813;gbkey=mRNA;gene=Cacna2d2;product=calcium channel%2C voltage-dependent%2C alpha 2/delta subunit 2%2C transcript variant X3;transcript_id=XM_017313497.3;extra_copy_number=0
CM058249.1	Liftoff	exon	122063353	122063415	.	+	.	ID=exon-XM_017313497.3-26;Parent=rna-XM_017313497.3;Dbxref=GeneID:56808,GenBank:XM_017313497.3,MGI:MGI:1929813;gbkey=mRNA;gene=Cacna2d2;product=calcium channel%2C voltage-dependent%2C alpha 2/delta subunit 2%2C transcript variant X3;transcript_id=XM_017313497.3;extra_copy_number=0
CM058249.1	Liftoff	exon	122063572	122063675	.	+	.	ID=exon-XM_017313497.3-27;Parent=rna-XM_017313497.3;Dbxref=GeneID:56808,GenBank:XM_017313497.3,MGI:MGI:1929813;gbkey=mRNA;gene=Cacna2d2;product=calcium channel%2C voltage-dependent%2C alpha 2/delta subunit 2%2C transcript variant X3;transcript_id=XM_017313497.3;extra_copy_number=0
CM058249.1	Liftoff	exon	122063898	122063996	.	+	.	ID=exon-XM_017313497.3-28;Parent=rna-XM_017313497.3;Dbxref=GeneID:56808,GenBank:XM_017313497.3,MGI:MGI:1929813;gbkey=mRNA;gene=Cacna2d2;product=calcium channel%2C voltage-dependent%2C alpha 2/delta subunit 2%2C transcript variant X3;transcript_id=XM_017313497.3;extra_copy_number=0
CM058249.1	Liftoff	exon	122064085	122064173	.	+	.	ID=exon-XM_017313497.3-29;Parent=rna-XM_017313497.3;Dbxref=GeneID:56808,GenBank:XM_017313497.3,MGI:MGI:1929813;gbkey=mRNA;gene=Cacna2d2;product=calcium channel%2C voltage-dependent%2C alpha 2/delta subunit 2%2C transcript variant X3;transcript_id=XM_017313497.3;extra_copy_number=0
CM058249.1	Liftoff	exon	122064354	122064401	.	+	.	ID=exon-XM_017313497.3-30;Parent=rna-XM_017313497.3;Dbxref=GeneID:56808,GenBank:XM_017313497.3,MGI:MGI:1929813;gbkey=mRNA;gene=Cacna2d2;product=calcium channel%2C voltage-dependent%2C alpha 2/delta subunit 2%2C transcript variant X3;transcript_id=XM_017313497.3;extra_copy_number=0
CM058249.1	Liftoff	exon	122064642	122064713	.	+	.	ID=exon-XM_017313497.3-31;Parent=rna-XM_017313497.3;Dbxref=GeneID:56808,GenBank:XM_017313497.3,MGI:MGI:1929813;gbkey=mRNA;gene=Cacna2d2;product=calcium channel%2C voltage-dependent%2C alpha 2/delta subunit 2%2C transcript variant X3;transcript_id=XM_017313497.3;extra_copy_number=0
CM058249.1	Liftoff	exon	122064804	122064956	.	+	.	ID=exon-XM_017313497.3-32;Parent=rna-XM_017313497.3;Dbxref=GeneID:56808,GenBank:XM_017313497.3,MGI:MGI:1929813;gbkey=mRNA;gene=Cacna2d2;product=calcium channel%2C voltage-dependent%2C alpha 2/delta subunit 2%2C transcript variant X3;transcript_id=XM_017313497.3;extra_copy_number=0
CM058249.1	Liftoff	exon	122065084	122065136	.	+	.	ID=exon-XM_017313497.3-33;Parent=rna-XM_017313497.3;Dbxref=GeneID:56808,GenBank:XM_017313497.3,MGI:MGI:1929813;gbkey=mRNA;gene=Cacna2d2;product=calcium channel%2C voltage-dependent%2C alpha 2/delta subunit 2%2C transcript variant X3;transcript_id=XM_017313497.3;extra_copy_number=0
CM058249.1	Liftoff	exon	122065226	122065281	.	+	.	ID=exon-XM_017313497.3-34;Parent=rna-XM_017313497.3;Dbxref=GeneID:56808,GenBank:XM_017313497.3,MGI:MGI:1929813;gbkey=mRNA;gene=Cacna2d2;product=calcium channel%2C voltage-dependent%2C alpha 2/delta subunit 2%2C transcript variant X3;transcript_id=XM_017313497.3;extra_copy_number=0
CM058249.1	Liftoff	exon	122065429	122065555	.	+	.	ID=exon-XM_017313497.3-35;Parent=rna-XM_017313497.3;Dbxref=GeneID:56808,GenBank:XM_017313497.3,MGI:MGI:1929813;gbkey=mRNA;gene=Cacna2d2;product=calcium channel%2C voltage-dependent%2C alpha 2/delta subunit 2%2C transcript variant X3;transcript_id=XM_017313497.3;extra_copy_number=0
CM058249.1	Liftoff	exon	122065678	122065787	.	+	.	ID=exon-XM_017313497.3-36;Parent=rna-XM_017313497.3;Dbxref=GeneID:56808,GenBank:XM_017313497.3,MGI:MGI:1929813;gbkey=mRNA;gene=Cacna2d2;product=calcium channel%2C voltage-dependent%2C alpha 2/delta subunit 2%2C transcript variant X3;transcript_id=XM_017313497.3;extra_copy_number=0
CM058249.1	Liftoff	exon	122065889	122065977	.	+	.	ID=exon-XM_017313497.3-37;Parent=rna-XM_017313497.3;Dbxref=GeneID:56808,GenBank:XM_017313497.3,MGI:MGI:1929813;gbkey=mRNA;gene=Cacna2d2;product=calcium channel%2C voltage-dependent%2C alpha 2/delta subunit 2%2C transcript variant X3;transcript_id=XM_017313497.3;extra_copy_number=0
CM058249.1	Liftoff	exon	122066062	122068087	.	+	.	ID=exon-XM_017313497.3-38;Parent=rna-XM_017313497.3;Dbxref=GeneID:56808,GenBank:XM_017313497.3,MGI:MGI:1929813;gbkey=mRNA;gene=Cacna2d2;product=calcium channel%2C voltage-dependent%2C alpha 2/delta subunit 2%2C transcript variant X3;transcript_id=XM_017313497.3;extra_copy_number=0
CM058249.1	Liftoff	CDS	121938375	121938589	.	+	.	ID=cds-XP_017168986.1;Parent=rna-XM_017313497.3;Dbxref=GeneID:56808,GenBank:XP_017168986.1,MGI:MGI:1929813;Name=XP_017168986.1;gbkey=CDS;gene=Cacna2d2;product=voltage-dependent calcium channel subunit alpha-2/delta-2 isoform X3;protein_id=XP_017168986.1;extra_copy_number=0
CM058249.1	Liftoff	CDS	121964364	121964445	.	+	.	ID=cds-XP_017168986.1;Parent=rna-XM_017313497.3;Dbxref=GeneID:56808,GenBank:XP_017168986.1,MGI:MGI:1929813;Name=XP_017168986.1;gbkey=CDS;gene=Cacna2d2;product=voltage-dependent calcium channel subunit alpha-2/delta-2 isoform X3;protein_id=XP_017168986.1;extra_copy_number=0
CM058249.1	Liftoff	CDS	122003868	122003984	.	+	.	ID=cds-XP_017168986.1;Parent=rna-XM_017313497.3;Dbxref=GeneID:56808,GenBank:XP_017168986.1,MGI:MGI:1929813;Name=XP_017168986.1;gbkey=CDS;gene=Cacna2d2;product=voltage-dependent calcium channel subunit alpha-2/delta-2 isoform X3;protein_id=XP_017168986.1;extra_copy_number=0
CM058249.1	Liftoff	CDS	122035773	122035832	.	+	.	ID=cds-XP_017168986.1;Parent=rna-XM_017313497.3;Dbxref=GeneID:56808,GenBank:XP_017168986.1,MGI:MGI:1929813;Name=XP_017168986.1;gbkey=CDS;gene=Cacna2d2;product=voltage-dependent calcium channel subunit alpha-2/delta-2 isoform X3;protein_id=XP_017168986.1;extra_copy_number=0
CM058249.1	Liftoff	CDS	122044267	122044311	.	+	.	ID=cds-XP_017168986.1;Parent=rna-XM_017313497.3;Dbxref=GeneID:56808,GenBank:XP_017168986.1,MGI:MGI:1929813;Name=XP_017168986.1;gbkey=CDS;gene=Cacna2d2;product=voltage-dependent calcium channel subunit alpha-2/delta-2 isoform X3;protein_id=XP_017168986.1;extra_copy_number=0
CM058249.1	Liftoff	CDS	122047514	122047655	.	+	.	ID=cds-XP_017168986.1;Parent=rna-XM_017313497.3;Dbxref=GeneID:56808,GenBank:XP_017168986.1,MGI:MGI:1929813;Name=XP_017168986.1;gbkey=CDS;gene=Cacna2d2;product=voltage-dependent calcium channel subunit alpha-2/delta-2 isoform X3;protein_id=XP_017168986.1;extra_copy_number=0
CM058249.1	Liftoff	CDS	122050320	122050451	.	+	.	ID=cds-XP_017168986.1;Parent=rna-XM_017313497.3;Dbxref=GeneID:56808,GenBank:XP_017168986.1,MGI:MGI:1929813;Name=XP_017168986.1;gbkey=CDS;gene=Cacna2d2;product=voltage-dependent calcium channel subunit alpha-2/delta-2 isoform X3;protein_id=XP_017168986.1;extra_copy_number=0
CM058249.1	Liftoff	CDS	122050622	122050679	.	+	.	ID=cds-XP_017168986.1;Parent=rna-XM_017313497.3;Dbxref=GeneID:56808,GenBank:XP_017168986.1,MGI:MGI:1929813;Name=XP_017168986.1;gbkey=CDS;gene=Cacna2d2;product=voltage-dependent calcium channel subunit alpha-2/delta-2 isoform X3;protein_id=XP_017168986.1;extra_copy_number=0
CM058249.1	Liftoff	CDS	122051373	122051423	.	+	.	ID=cds-XP_017168986.1;Parent=rna-XM_017313497.3;Dbxref=GeneID:56808,GenBank:XP_017168986.1,MGI:MGI:1929813;Name=XP_017168986.1;gbkey=CDS;gene=Cacna2d2;product=voltage-dependent calcium channel subunit alpha-2/delta-2 isoform X3;protein_id=XP_017168986.1;extra_copy_number=0
CM058249.1	Liftoff	CDS	122051552	122051651	.	+	.	ID=cds-XP_017168986.1;Parent=rna-XM_017313497.3;Dbxref=GeneID:56808,GenBank:XP_017168986.1,MGI:MGI:1929813;Name=XP_017168986.1;gbkey=CDS;gene=Cacna2d2;product=voltage-dependent calcium channel subunit alpha-2/delta-2 isoform X3;protein_id=XP_017168986.1;extra_copy_number=0
CM058249.1	Liftoff	CDS	122051792	122051950	.	+	.	ID=cds-XP_017168986.1;Parent=rna-XM_017313497.3;Dbxref=GeneID:56808,GenBank:XP_017168986.1,MGI:MGI:1929813;Name=XP_017168986.1;gbkey=CDS;gene=Cacna2d2;product=voltage-dependent calcium channel subunit alpha-2/delta-2 isoform X3;protein_id=XP_017168986.1;extra_copy_number=0
CM058249.1	Liftoff	CDS	122052154	122052261	.	+	.	ID=cds-XP_017168986.1;Parent=rna-XM_017313497.3;Dbxref=GeneID:56808,GenBank:XP_017168986.1,MGI:MGI:1929813;Name=XP_017168986.1;gbkey=CDS;gene=Cacna2d2;product=voltage-dependent calcium channel subunit alpha-2/delta-2 isoform X3;protein_id=XP_017168986.1;extra_copy_number=0
CM058249.1	Liftoff	CDS	122052364	122052442	.	+	.	ID=cds-XP_017168986.1;Parent=rna-XM_017313497.3;Dbxref=GeneID:56808,GenBank:XP_017168986.1,MGI:MGI:1929813;Name=XP_017168986.1;gbkey=CDS;gene=Cacna2d2;product=voltage-dependent calcium channel subunit alpha-2/delta-2 isoform X3;protein_id=XP_017168986.1;extra_copy_number=0
CM058249.1	Liftoff	CDS	122052951	122053000	.	+	.	ID=cds-XP_017168986.1;Parent=rna-XM_017313497.3;Dbxref=GeneID:56808,GenBank:XP_017168986.1,MGI:MGI:1929813;Name=XP_017168986.1;gbkey=CDS;gene=Cacna2d2;product=voltage-dependent calcium channel subunit alpha-2/delta-2 isoform X3;protein_id=XP_017168986.1;extra_copy_number=0
CM058249.1	Liftoff	CDS	122053179	122053268	.	+	.	ID=cds-XP_017168986.1;Parent=rna-XM_017313497.3;Dbxref=GeneID:56808,GenBank:XP_017168986.1,MGI:MGI:1929813;Name=XP_017168986.1;gbkey=CDS;gene=Cacna2d2;product=voltage-dependent calcium channel subunit alpha-2/delta-2 isoform X3;protein_id=XP_017168986.1;extra_copy_number=0
CM058249.1	Liftoff	CDS	122053470	122053541	.	+	.	ID=cds-XP_017168986.1;Parent=rna-XM_017313497.3;Dbxref=GeneID:56808,GenBank:XP_017168986.1,MGI:MGI:1929813;Name=XP_017168986.1;gbkey=CDS;gene=Cacna2d2;product=voltage-dependent calcium channel subunit alpha-2/delta-2 isoform X3;protein_id=XP_017168986.1;extra_copy_number=0
CM058249.1	Liftoff	CDS	122053738	122053812	.	+	.	ID=cds-XP_017168986.1;Parent=rna-XM_017313497.3;Dbxref=GeneID:56808,GenBank:XP_017168986.1,MGI:MGI:1929813;Name=XP_017168986.1;gbkey=CDS;gene=Cacna2d2;product=voltage-dependent calcium channel subunit alpha-2/delta-2 isoform X3;protein_id=XP_017168986.1;extra_copy_number=0
CM058249.1	Liftoff	CDS	122055414	122055488	.	+	.	ID=cds-XP_017168986.1;Parent=rna-XM_017313497.3;Dbxref=GeneID:56808,GenBank:XP_017168986.1,MGI:MGI:1929813;Name=XP_017168986.1;gbkey=CDS;gene=Cacna2d2;product=voltage-dependent calcium channel subunit alpha-2/delta-2 isoform X3;protein_id=XP_017168986.1;extra_copy_number=0
CM058249.1	Liftoff	CDS	122055570	122055641	.	+	.	ID=cds-XP_017168986.1;Parent=rna-XM_017313497.3;Dbxref=GeneID:56808,GenBank:XP_017168986.1,MGI:MGI:1929813;Name=XP_017168986.1;gbkey=CDS;gene=Cacna2d2;product=voltage-dependent calcium channel subunit alpha-2/delta-2 isoform X3;protein_id=XP_017168986.1;extra_copy_number=0
CM058249.1	Liftoff	CDS	122055732	122055803	.	+	.	ID=cds-XP_017168986.1;Parent=rna-XM_017313497.3;Dbxref=GeneID:56808,GenBank:XP_017168986.1,MGI:MGI:1929813;Name=XP_017168986.1;gbkey=CDS;gene=Cacna2d2;product=voltage-dependent calcium channel subunit alpha-2/delta-2 isoform X3;protein_id=XP_017168986.1;extra_copy_number=0
CM058249.1	Liftoff	CDS	122055910	122055971	.	+	.	ID=cds-XP_017168986.1;Parent=rna-XM_017313497.3;Dbxref=GeneID:56808,GenBank:XP_017168986.1,MGI:MGI:1929813;Name=XP_017168986.1;gbkey=CDS;gene=Cacna2d2;product=voltage-dependent calcium channel subunit alpha-2/delta-2 isoform X3;protein_id=XP_017168986.1;extra_copy_number=0
CM058249.1	Liftoff	CDS	122056512	122056588	.	+	.	ID=cds-XP_017168986.1;Parent=rna-XM_017313497.3;Dbxref=GeneID:56808,GenBank:XP_017168986.1,MGI:MGI:1929813;Name=XP_017168986.1;gbkey=CDS;gene=Cacna2d2;product=voltage-dependent calcium channel subunit alpha-2/delta-2 isoform X3;protein_id=XP_017168986.1;extra_copy_number=0
CM058249.1	Liftoff	CDS	122060864	122060924	.	+	.	ID=cds-XP_017168986.1;Parent=rna-XM_017313497.3;Dbxref=GeneID:56808,GenBank:XP_017168986.1,MGI:MGI:1929813;Name=XP_017168986.1;gbkey=CDS;gene=Cacna2d2;product=voltage-dependent calcium channel subunit alpha-2/delta-2 isoform X3;protein_id=XP_017168986.1;extra_copy_number=0
CM058249.1	Liftoff	CDS	122062836	122062933	.	+	.	ID=cds-XP_017168986.1;Parent=rna-XM_017313497.3;Dbxref=GeneID:56808,GenBank:XP_017168986.1,MGI:MGI:1929813;Name=XP_017168986.1;gbkey=CDS;gene=Cacna2d2;product=voltage-dependent calcium channel subunit alpha-2/delta-2 isoform X3;protein_id=XP_017168986.1;extra_copy_number=0
CM058249.1	Liftoff	CDS	122063139	122063229	.	+	.	ID=cds-XP_017168986.1;Parent=rna-XM_017313497.3;Dbxref=GeneID:56808,GenBank:XP_017168986.1,MGI:MGI:1929813;Name=XP_017168986.1;gbkey=CDS;gene=Cacna2d2;product=voltage-dependent calcium channel subunit alpha-2/delta-2 isoform X3;protein_id=XP_017168986.1;extra_copy_number=0
CM058249.1	Liftoff	CDS	122063353	122063415	.	+	.	ID=cds-XP_017168986.1;Parent=rna-XM_017313497.3;Dbxref=GeneID:56808,GenBank:XP_017168986.1,MGI:MGI:1929813;Name=XP_017168986.1;gbkey=CDS;gene=Cacna2d2;product=voltage-dependent calcium channel subunit alpha-2/delta-2 isoform X3;protein_id=XP_017168986.1;extra_copy_number=0
CM058249.1	Liftoff	CDS	122063572	122063675	.	+	.	ID=cds-XP_017168986.1;Parent=rna-XM_017313497.3;Dbxref=GeneID:56808,GenBank:XP_017168986.1,MGI:MGI:1929813;Name=XP_017168986.1;gbkey=CDS;gene=Cacna2d2;product=voltage-dependent calcium channel subunit alpha-2/delta-2 isoform X3;protein_id=XP_017168986.1;extra_copy_number=0
CM058249.1	Liftoff	CDS	122063898	122063996	.	+	.	ID=cds-XP_017168986.1;Parent=rna-XM_017313497.3;Dbxref=GeneID:56808,GenBank:XP_017168986.1,MGI:MGI:1929813;Name=XP_017168986.1;gbkey=CDS;gene=Cacna2d2;product=voltage-dependent calcium channel subunit alpha-2/delta-2 isoform X3;protein_id=XP_017168986.1;extra_copy_number=0
CM058249.1	Liftoff	CDS	122064085	122064173	.	+	.	ID=cds-XP_017168986.1;Parent=rna-XM_017313497.3;Dbxref=GeneID:56808,GenBank:XP_017168986.1,MGI:MGI:1929813;Name=XP_017168986.1;gbkey=CDS;gene=Cacna2d2;product=voltage-dependent calcium channel subunit alpha-2/delta-2 isoform X3;protein_id=XP_017168986.1;extra_copy_number=0
CM058249.1	Liftoff	CDS	122064354	122064401	.	+	.	ID=cds-XP_017168986.1;Parent=rna-XM_017313497.3;Dbxref=GeneID:56808,GenBank:XP_017168986.1,MGI:MGI:1929813;Name=XP_017168986.1;gbkey=CDS;gene=Cacna2d2;product=voltage-dependent calcium channel subunit alpha-2/delta-2 isoform X3;protein_id=XP_017168986.1;extra_copy_number=0
CM058249.1	Liftoff	CDS	122064642	122064713	.	+	.	ID=cds-XP_017168986.1;Parent=rna-XM_017313497.3;Dbxref=GeneID:56808,GenBank:XP_017168986.1,MGI:MGI:1929813;Name=XP_017168986.1;gbkey=CDS;gene=Cacna2d2;product=voltage-dependent calcium channel subunit alpha-2/delta-2 isoform X3;protein_id=XP_017168986.1;extra_copy_number=0
CM058249.1	Liftoff	CDS	122064804	122064956	.	+	.	ID=cds-XP_017168986.1;Parent=rna-XM_017313497.3;Dbxref=GeneID:56808,GenBank:XP_017168986.1,MGI:MGI:1929813;Name=XP_017168986.1;gbkey=CDS;gene=Cacna2d2;product=voltage-dependent calcium channel subunit alpha-2/delta-2 isoform X3;protein_id=XP_017168986.1;extra_copy_number=0
CM058249.1	Liftoff	CDS	122065084	122065136	.	+	.	ID=cds-XP_017168986.1;Parent=rna-XM_017313497.3;Dbxref=GeneID:56808,GenBank:XP_017168986.1,MGI:MGI:1929813;Name=XP_017168986.1;gbkey=CDS;gene=Cacna2d2;product=voltage-dependent calcium channel subunit alpha-2/delta-2 isoform X3;protein_id=XP_017168986.1;extra_copy_number=0
CM058249.1	Liftoff	CDS	122065226	122065281	.	+	.	ID=cds-XP_017168986.1;Parent=rna-XM_017313497.3;Dbxref=GeneID:56808,GenBank:XP_017168986.1,MGI:MGI:1929813;Name=XP_017168986.1;gbkey=CDS;gene=Cacna2d2;product=voltage-dependent calcium channel subunit alpha-2/delta-2 isoform X3;protein_id=XP_017168986.1;extra_copy_number=0
CM058249.1	Liftoff	CDS	122065429	122065555	.	+	.	ID=cds-XP_017168986.1;Parent=rna-XM_017313497.3;Dbxref=GeneID:56808,GenBank:XP_017168986.1,MGI:MGI:1929813;Name=XP_017168986.1;gbkey=CDS;gene=Cacna2d2;product=voltage-dependent calcium channel subunit alpha-2/delta-2 isoform X3;protein_id=XP_017168986.1;extra_copy_number=0
CM058249.1	Liftoff	CDS	122065678	122065787	.	+	.	ID=cds-XP_017168986.1;Parent=rna-XM_017313497.3;Dbxref=GeneID:56808,GenBank:XP_017168986.1,MGI:MGI:1929813;Name=XP_017168986.1;gbkey=CDS;gene=Cacna2d2;product=voltage-dependent calcium channel subunit alpha-2/delta-2 isoform X3;protein_id=XP_017168986.1;extra_copy_number=0
CM058249.1	Liftoff	CDS	122065889	122065977	.	+	.	ID=cds-XP_017168986.1;Parent=rna-XM_017313497.3;Dbxref=GeneID:56808,GenBank:XP_017168986.1,MGI:MGI:1929813;Name=XP_017168986.1;gbkey=CDS;gene=Cacna2d2;product=voltage-dependent calcium channel subunit alpha-2/delta-2 isoform X3;protein_id=XP_017168986.1;extra_copy_number=0
CM058249.1	Liftoff	CDS	122066062	122066205	.	+	.	ID=cds-XP_017168986.1;Parent=rna-XM_017313497.3;Dbxref=GeneID:56808,GenBank:XP_017168986.1,MGI:MGI:1929813;Name=XP_017168986.1;gbkey=CDS;gene=Cacna2d2;product=voltage-dependent calcium channel subunit alpha-2/delta-2 isoform X3;protein_id=XP_017168986.1;extra_copy_number=0
CM058249.1	Liftoff	mRNA	121938186	122068084	.	+	.	ID=rna-NM_001174047.1;Parent=gene-Cacna2d2;Dbxref=GeneID:56808,GenBank:NM_001174047.1,MGI:MGI:1929813;Name=NM_001174047.1;gbkey=mRNA;gene=Cacna2d2;product=calcium channel%2C voltage-dependent%2C alpha 2/delta subunit 2%2C transcript variant 1;transcript_id=NM_001174047.1;matches_ref_protein=True;valid_ORF=True;extra_copy_number=0
CM058249.1	Liftoff	exon	121938186	121938589	.	+	.	ID=exon-NM_001174047.1-1;Parent=rna-NM_001174047.1;Dbxref=GeneID:56808,GenBank:NM_001174047.1,MGI:MGI:1929813;gbkey=mRNA;gene=Cacna2d2;product=calcium channel%2C voltage-dependent%2C alpha 2/delta subunit 2%2C transcript variant 1;transcript_id=NM_001174047.1;extra_copy_number=0
CM058249.1	Liftoff	exon	121964364	121964445	.	+	.	ID=exon-NM_001174047.1-2;Parent=rna-NM_001174047.1;Dbxref=GeneID:56808,GenBank:NM_001174047.1,MGI:MGI:1929813;gbkey=mRNA;gene=Cacna2d2;product=calcium channel%2C voltage-dependent%2C alpha 2/delta subunit 2%2C transcript variant 1;transcript_id=NM_001174047.1;extra_copy_number=0
CM058249.1	Liftoff	exon	122003868	122003984	.	+	.	ID=exon-NM_001174047.1-3;Parent=rna-NM_001174047.1;Dbxref=GeneID:56808,GenBank:NM_001174047.1,MGI:MGI:1929813;gbkey=mRNA;gene=Cacna2d2;product=calcium channel%2C voltage-dependent%2C alpha 2/delta subunit 2%2C transcript variant 1;transcript_id=NM_001174047.1;extra_copy_number=0
CM058249.1	Liftoff	exon	122035773	122035832	.	+	.	ID=exon-NM_001174047.1-4;Parent=rna-NM_001174047.1;Dbxref=GeneID:56808,GenBank:NM_001174047.1,MGI:MGI:1929813;gbkey=mRNA;gene=Cacna2d2;product=calcium channel%2C voltage-dependent%2C alpha 2/delta subunit 2%2C transcript variant 1;transcript_id=NM_001174047.1;extra_copy_number=0
CM058249.1	Liftoff	exon	122044267	122044311	.	+	.	ID=exon-NM_001174047.1-5;Parent=rna-NM_001174047.1;Dbxref=GeneID:56808,GenBank:NM_001174047.1,MGI:MGI:1929813;gbkey=mRNA;gene=Cacna2d2;product=calcium channel%2C voltage-dependent%2C alpha 2/delta subunit 2%2C transcript variant 1;transcript_id=NM_001174047.1;extra_copy_number=0
CM058249.1	Liftoff	exon	122047514	122047655	.	+	.	ID=exon-NM_001174047.1-6;Parent=rna-NM_001174047.1;Dbxref=GeneID:56808,GenBank:NM_001174047.1,MGI:MGI:1929813;gbkey=mRNA;gene=Cacna2d2;product=calcium channel%2C voltage-dependent%2C alpha 2/delta subunit 2%2C transcript variant 1;transcript_id=NM_001174047.1;extra_copy_number=0
CM058249.1	Liftoff	exon	122050320	122050451	.	+	.	ID=exon-NM_001174047.1-7;Parent=rna-NM_001174047.1;Dbxref=GeneID:56808,GenBank:NM_001174047.1,MGI:MGI:1929813;gbkey=mRNA;gene=Cacna2d2;product=calcium channel%2C voltage-dependent%2C alpha 2/delta subunit 2%2C transcript variant 1;transcript_id=NM_001174047.1;extra_copy_number=0
CM058249.1	Liftoff	exon	122050622	122050679	.	+	.	ID=exon-NM_001174047.1-8;Parent=rna-NM_001174047.1;Dbxref=GeneID:56808,GenBank:NM_001174047.1,MGI:MGI:1929813;gbkey=mRNA;gene=Cacna2d2;product=calcium channel%2C voltage-dependent%2C alpha 2/delta subunit 2%2C transcript variant 1;transcript_id=NM_001174047.1;extra_copy_number=0
CM058249.1	Liftoff	exon	122051373	122051423	.	+	.	ID=exon-NM_001174047.1-9;Parent=rna-NM_001174047.1;Dbxref=GeneID:56808,GenBank:NM_001174047.1,MGI:MGI:1929813;gbkey=mRNA;gene=Cacna2d2;product=calcium channel%2C voltage-dependent%2C alpha 2/delta subunit 2%2C transcript variant 1;transcript_id=NM_001174047.1;extra_copy_number=0
CM058249.1	Liftoff	exon	122051552	122051651	.	+	.	ID=exon-NM_001174047.1-10;Parent=rna-NM_001174047.1;Dbxref=GeneID:56808,GenBank:NM_001174047.1,MGI:MGI:1929813;gbkey=mRNA;gene=Cacna2d2;product=calcium channel%2C voltage-dependent%2C alpha 2/delta subunit 2%2C transcript variant 1;transcript_id=NM_001174047.1;extra_copy_number=0
CM058249.1	Liftoff	exon	122051792	122051950	.	+	.	ID=exon-NM_001174047.1-11;Parent=rna-NM_001174047.1;Dbxref=GeneID:56808,GenBank:NM_001174047.1,MGI:MGI:1929813;gbkey=mRNA;gene=Cacna2d2;product=calcium channel%2C voltage-dependent%2C alpha 2/delta subunit 2%2C transcript variant 1;transcript_id=NM_001174047.1;extra_copy_number=0
CM058249.1	Liftoff	exon	122052154	122052261	.	+	.	ID=exon-NM_001174047.1-12;Parent=rna-NM_001174047.1;Dbxref=GeneID:56808,GenBank:NM_001174047.1,MGI:MGI:1929813;gbkey=mRNA;gene=Cacna2d2;product=calcium channel%2C voltage-dependent%2C alpha 2/delta subunit 2%2C transcript variant 1;transcript_id=NM_001174047.1;extra_copy_number=0
CM058249.1	Liftoff	exon	122052364	122052442	.	+	.	ID=exon-NM_001174047.1-13;Parent=rna-NM_001174047.1;Dbxref=GeneID:56808,GenBank:NM_001174047.1,MGI:MGI:1929813;gbkey=mRNA;gene=Cacna2d2;product=calcium channel%2C voltage-dependent%2C alpha 2/delta subunit 2%2C transcript variant 1;transcript_id=NM_001174047.1;extra_copy_number=0
CM058249.1	Liftoff	exon	122052951	122053000	.	+	.	ID=exon-NM_001174047.1-14;Parent=rna-NM_001174047.1;Dbxref=GeneID:56808,GenBank:NM_001174047.1,MGI:MGI:1929813;gbkey=mRNA;gene=Cacna2d2;product=calcium channel%2C voltage-dependent%2C alpha 2/delta subunit 2%2C transcript variant 1;transcript_id=NM_001174047.1;extra_copy_number=0
CM058249.1	Liftoff	exon	122053179	122053268	.	+	.	ID=exon-NM_001174047.1-15;Parent=rna-NM_001174047.1;Dbxref=GeneID:56808,GenBank:NM_001174047.1,MGI:MGI:1929813;gbkey=mRNA;gene=Cacna2d2;product=calcium channel%2C voltage-dependent%2C alpha 2/delta subunit 2%2C transcript variant 1;transcript_id=NM_001174047.1;extra_copy_number=0
CM058249.1	Liftoff	exon	122053470	122053541	.	+	.	ID=exon-NM_001174047.1-16;Parent=rna-NM_001174047.1;Dbxref=GeneID:56808,GenBank:NM_001174047.1,MGI:MGI:1929813;gbkey=mRNA;gene=Cacna2d2;product=calcium channel%2C voltage-dependent%2C alpha 2/delta subunit 2%2C transcript variant 1;transcript_id=NM_001174047.1;extra_copy_number=0
CM058249.1	Liftoff	exon	122053738	122053812	.	+	.	ID=exon-NM_001174047.1-17;Parent=rna-NM_001174047.1;Dbxref=GeneID:56808,GenBank:NM_001174047.1,MGI:MGI:1929813;gbkey=mRNA;gene=Cacna2d2;product=calcium channel%2C voltage-dependent%2C alpha 2/delta subunit 2%2C transcript variant 1;transcript_id=NM_001174047.1;extra_copy_number=0
CM058249.1	Liftoff	exon	122055414	122055488	.	+	.	ID=exon-NM_001174047.1-18;Parent=rna-NM_001174047.1;Dbxref=GeneID:56808,GenBank:NM_001174047.1,MGI:MGI:1929813;gbkey=mRNA;gene=Cacna2d2;product=calcium channel%2C voltage-dependent%2C alpha 2/delta subunit 2%2C transcript variant 1;transcript_id=NM_001174047.1;extra_copy_number=0
CM058249.1	Liftoff	exon	122055570	122055641	.	+	.	ID=exon-NM_001174047.1-19;Parent=rna-NM_001174047.1;Dbxref=GeneID:56808,GenBank:NM_001174047.1,MGI:MGI:1929813;gbkey=mRNA;gene=Cacna2d2;product=calcium channel%2C voltage-dependent%2C alpha 2/delta subunit 2%2C transcript variant 1;transcript_id=NM_001174047.1;extra_copy_number=0
CM058249.1	Liftoff	exon	122055732	122055803	.	+	.	ID=exon-NM_001174047.1-20;Parent=rna-NM_001174047.1;Dbxref=GeneID:56808,GenBank:NM_001174047.1,MGI:MGI:1929813;gbkey=mRNA;gene=Cacna2d2;product=calcium channel%2C voltage-dependent%2C alpha 2/delta subunit 2%2C transcript variant 1;transcript_id=NM_001174047.1;extra_copy_number=0
CM058249.1	Liftoff	exon	122055910	122055971	.	+	.	ID=exon-NM_001174047.1-21;Parent=rna-NM_001174047.1;Dbxref=GeneID:56808,GenBank:NM_001174047.1,MGI:MGI:1929813;gbkey=mRNA;gene=Cacna2d2;product=calcium channel%2C voltage-dependent%2C alpha 2/delta subunit 2%2C transcript variant 1;transcript_id=NM_001174047.1;extra_copy_number=0
CM058249.1	Liftoff	exon	122056512	122056588	.	+	.	ID=exon-NM_001174047.1-22;Parent=rna-NM_001174047.1;Dbxref=GeneID:56808,GenBank:NM_001174047.1,MGI:MGI:1929813;gbkey=mRNA;gene=Cacna2d2;product=calcium channel%2C voltage-dependent%2C alpha 2/delta subunit 2%2C transcript variant 1;transcript_id=NM_001174047.1;extra_copy_number=0
CM058249.1	Liftoff	exon	122057920	122057940	.	+	.	ID=exon-NM_001174047.1-23;Parent=rna-NM_001174047.1;Dbxref=GeneID:56808,GenBank:NM_001174047.1,MGI:MGI:1929813;gbkey=mRNA;gene=Cacna2d2;product=calcium channel%2C voltage-dependent%2C alpha 2/delta subunit 2%2C transcript variant 1;transcript_id=NM_001174047.1;extra_copy_number=0
CM058249.1	Liftoff	exon	122060864	122060924	.	+	.	ID=exon-NM_001174047.1-24;Parent=rna-NM_001174047.1;Dbxref=GeneID:56808,GenBank:NM_001174047.1,MGI:MGI:1929813;gbkey=mRNA;gene=Cacna2d2;product=calcium channel%2C voltage-dependent%2C alpha 2/delta subunit 2%2C transcript variant 1;transcript_id=NM_001174047.1;extra_copy_number=0
CM058249.1	Liftoff	exon	122062836	122062933	.	+	.	ID=exon-NM_001174047.1-25;Parent=rna-NM_001174047.1;Dbxref=GeneID:56808,GenBank:NM_001174047.1,MGI:MGI:1929813;gbkey=mRNA;gene=Cacna2d2;product=calcium channel%2C voltage-dependent%2C alpha 2/delta subunit 2%2C transcript variant 1;transcript_id=NM_001174047.1;extra_copy_number=0
CM058249.1	Liftoff	exon	122063139	122063229	.	+	.	ID=exon-NM_001174047.1-26;Parent=rna-NM_001174047.1;Dbxref=GeneID:56808,GenBank:NM_001174047.1,MGI:MGI:1929813;gbkey=mRNA;gene=Cacna2d2;product=calcium channel%2C voltage-dependent%2C alpha 2/delta subunit 2%2C transcript variant 1;transcript_id=NM_001174047.1;extra_copy_number=0
CM058249.1	Liftoff	exon	122063353	122063415	.	+	.	ID=exon-NM_001174047.1-27;Parent=rna-NM_001174047.1;Dbxref=GeneID:56808,GenBank:NM_001174047.1,MGI:MGI:1929813;gbkey=mRNA;gene=Cacna2d2;product=calcium channel%2C voltage-dependent%2C alpha 2/delta subunit 2%2C transcript variant 1;transcript_id=NM_001174047.1;extra_copy_number=0
CM058249.1	Liftoff	exon	122063572	122063675	.	+	.	ID=exon-NM_001174047.1-28;Parent=rna-NM_001174047.1;Dbxref=GeneID:56808,GenBank:NM_001174047.1,MGI:MGI:1929813;gbkey=mRNA;gene=Cacna2d2;product=calcium channel%2C voltage-dependent%2C alpha 2/delta subunit 2%2C transcript variant 1;transcript_id=NM_001174047.1;extra_copy_number=0
CM058249.1	Liftoff	exon	122063898	122063996	.	+	.	ID=exon-NM_001174047.1-29;Parent=rna-NM_001174047.1;Dbxref=GeneID:56808,GenBank:NM_001174047.1,MGI:MGI:1929813;gbkey=mRNA;gene=Cacna2d2;product=calcium channel%2C voltage-dependent%2C alpha 2/delta subunit 2%2C transcript variant 1;transcript_id=NM_001174047.1;extra_copy_number=0
CM058249.1	Liftoff	exon	122064085	122064173	.	+	.	ID=exon-NM_001174047.1-30;Parent=rna-NM_001174047.1;Dbxref=GeneID:56808,GenBank:NM_001174047.1,MGI:MGI:1929813;gbkey=mRNA;gene=Cacna2d2;product=calcium channel%2C voltage-dependent%2C alpha 2/delta subunit 2%2C transcript variant 1;transcript_id=NM_001174047.1;extra_copy_number=0
CM058249.1	Liftoff	exon	122064354	122064401	.	+	.	ID=exon-NM_001174047.1-31;Parent=rna-NM_001174047.1;Dbxref=GeneID:56808,GenBank:NM_001174047.1,MGI:MGI:1929813;gbkey=mRNA;gene=Cacna2d2;product=calcium channel%2C voltage-dependent%2C alpha 2/delta subunit 2%2C transcript variant 1;transcript_id=NM_001174047.1;extra_copy_number=0
CM058249.1	Liftoff	exon	122064642	122064713	.	+	.	ID=exon-NM_001174047.1-32;Parent=rna-NM_001174047.1;Dbxref=GeneID:56808,GenBank:NM_001174047.1,MGI:MGI:1929813;gbkey=mRNA;gene=Cacna2d2;product=calcium channel%2C voltage-dependent%2C alpha 2/delta subunit 2%2C transcript variant 1;transcript_id=NM_001174047.1;extra_copy_number=0
CM058249.1	Liftoff	exon	122064804	122064956	.	+	.	ID=exon-NM_001174047.1-33;Parent=rna-NM_001174047.1;Dbxref=GeneID:56808,GenBank:NM_001174047.1,MGI:MGI:1929813;gbkey=mRNA;gene=Cacna2d2;product=calcium channel%2C voltage-dependent%2C alpha 2/delta subunit 2%2C transcript variant 1;transcript_id=NM_001174047.1;extra_copy_number=0
CM058249.1	Liftoff	exon	122065084	122065136	.	+	.	ID=exon-NM_001174047.1-34;Parent=rna-NM_001174047.1;Dbxref=GeneID:56808,GenBank:NM_001174047.1,MGI:MGI:1929813;gbkey=mRNA;gene=Cacna2d2;product=calcium channel%2C voltage-dependent%2C alpha 2/delta subunit 2%2C transcript variant 1;transcript_id=NM_001174047.1;extra_copy_number=0
CM058249.1	Liftoff	exon	122065226	122065281	.	+	.	ID=exon-NM_001174047.1-35;Parent=rna-NM_001174047.1;Dbxref=GeneID:56808,GenBank:NM_001174047.1,MGI:MGI:1929813;gbkey=mRNA;gene=Cacna2d2;product=calcium channel%2C voltage-dependent%2C alpha 2/delta subunit 2%2C transcript variant 1;transcript_id=NM_001174047.1;extra_copy_number=0
CM058249.1	Liftoff	exon	122065429	122065555	.	+	.	ID=exon-NM_001174047.1-36;Parent=rna-NM_001174047.1;Dbxref=GeneID:56808,GenBank:NM_001174047.1,MGI:MGI:1929813;gbkey=mRNA;gene=Cacna2d2;product=calcium channel%2C voltage-dependent%2C alpha 2/delta subunit 2%2C transcript variant 1;transcript_id=NM_001174047.1;extra_copy_number=0
CM058249.1	Liftoff	exon	122065678	122065787	.	+	.	ID=exon-NM_001174047.1-37;Parent=rna-NM_001174047.1;Dbxref=GeneID:56808,GenBank:NM_001174047.1,MGI:MGI:1929813;gbkey=mRNA;gene=Cacna2d2;product=calcium channel%2C voltage-dependent%2C alpha 2/delta subunit 2%2C transcript variant 1;transcript_id=NM_001174047.1;extra_copy_number=0
CM058249.1	Liftoff	exon	122065889	122065977	.	+	.	ID=exon-NM_001174047.1-38;Parent=rna-NM_001174047.1;Dbxref=GeneID:56808,GenBank:NM_001174047.1,MGI:MGI:1929813;gbkey=mRNA;gene=Cacna2d2;product=calcium channel%2C voltage-dependent%2C alpha 2/delta subunit 2%2C transcript variant 1;transcript_id=NM_001174047.1;extra_copy_number=0
CM058249.1	Liftoff	exon	122066062	122068084	.	+	.	ID=exon-NM_001174047.1-39;Parent=rna-NM_001174047.1;Dbxref=GeneID:56808,GenBank:NM_001174047.1,MGI:MGI:1929813;gbkey=mRNA;gene=Cacna2d2;product=calcium channel%2C voltage-dependent%2C alpha 2/delta subunit 2%2C transcript variant 1;transcript_id=NM_001174047.1;extra_copy_number=0
CM058249.1	Liftoff	CDS	121938375	121938589	.	+	.	ID=cds-NP_001167518.1;Parent=rna-NM_001174047.1;Dbxref=CCDS:CCDS72304.1,GeneID:56808,GenBank:NP_001167518.1,MGI:MGI:1929813;Name=NP_001167518.1;Note=isoform 1 precursor is encoded by transcript variant 1;gbkey=CDS;gene=Cacna2d2;product=voltage-dependent calcium channel subunit alpha-2/delta-2 isoform 1 precursor;protein_id=NP_001167518.1;extra_copy_number=0
CM058249.1	Liftoff	CDS	121964364	121964445	.	+	.	ID=cds-NP_001167518.1;Parent=rna-NM_001174047.1;Dbxref=CCDS:CCDS72304.1,GeneID:56808,GenBank:NP_001167518.1,MGI:MGI:1929813;Name=NP_001167518.1;Note=isoform 1 precursor is encoded by transcript variant 1;gbkey=CDS;gene=Cacna2d2;product=voltage-dependent calcium channel subunit alpha-2/delta-2 isoform 1 precursor;protein_id=NP_001167518.1;extra_copy_number=0
CM058249.1	Liftoff	CDS	122003868	122003984	.	+	.	ID=cds-NP_001167518.1;Parent=rna-NM_001174047.1;Dbxref=CCDS:CCDS72304.1,GeneID:56808,GenBank:NP_001167518.1,MGI:MGI:1929813;Name=NP_001167518.1;Note=isoform 1 precursor is encoded by transcript variant 1;gbkey=CDS;gene=Cacna2d2;product=voltage-dependent calcium channel subunit alpha-2/delta-2 isoform 1 precursor;protein_id=NP_001167518.1;extra_copy_number=0
CM058249.1	Liftoff	CDS	122035773	122035832	.	+	.	ID=cds-NP_001167518.1;Parent=rna-NM_001174047.1;Dbxref=CCDS:CCDS72304.1,GeneID:56808,GenBank:NP_001167518.1,MGI:MGI:1929813;Name=NP_001167518.1;Note=isoform 1 precursor is encoded by transcript variant 1;gbkey=CDS;gene=Cacna2d2;product=voltage-dependent calcium channel subunit alpha-2/delta-2 isoform 1 precursor;protein_id=NP_001167518.1;extra_copy_number=0
CM058249.1	Liftoff	CDS	122044267	122044311	.	+	.	ID=cds-NP_001167518.1;Parent=rna-NM_001174047.1;Dbxref=CCDS:CCDS72304.1,GeneID:56808,GenBank:NP_001167518.1,MGI:MGI:1929813;Name=NP_001167518.1;Note=isoform 1 precursor is encoded by transcript variant 1;gbkey=CDS;gene=Cacna2d2;product=voltage-dependent calcium channel subunit alpha-2/delta-2 isoform 1 precursor;protein_id=NP_001167518.1;extra_copy_number=0
CM058249.1	Liftoff	CDS	122047514	122047655	.	+	.	ID=cds-NP_001167518.1;Parent=rna-NM_001174047.1;Dbxref=CCDS:CCDS72304.1,GeneID:56808,GenBank:NP_001167518.1,MGI:MGI:1929813;Name=NP_001167518.1;Note=isoform 1 precursor is encoded by transcript variant 1;gbkey=CDS;gene=Cacna2d2;product=voltage-dependent calcium channel subunit alpha-2/delta-2 isoform 1 precursor;protein_id=NP_001167518.1;extra_copy_number=0
CM058249.1	Liftoff	CDS	122050320	122050451	.	+	.	ID=cds-NP_001167518.1;Parent=rna-NM_001174047.1;Dbxref=CCDS:CCDS72304.1,GeneID:56808,GenBank:NP_001167518.1,MGI:MGI:1929813;Name=NP_001167518.1;Note=isoform 1 precursor is encoded by transcript variant 1;gbkey=CDS;gene=Cacna2d2;product=voltage-dependent calcium channel subunit alpha-2/delta-2 isoform 1 precursor;protein_id=NP_001167518.1;extra_copy_number=0
CM058249.1	Liftoff	CDS	122050622	122050679	.	+	.	ID=cds-NP_001167518.1;Parent=rna-NM_001174047.1;Dbxref=CCDS:CCDS72304.1,GeneID:56808,GenBank:NP_001167518.1,MGI:MGI:1929813;Name=NP_001167518.1;Note=isoform 1 precursor is encoded by transcript variant 1;gbkey=CDS;gene=Cacna2d2;product=voltage-dependent calcium channel subunit alpha-2/delta-2 isoform 1 precursor;protein_id=NP_001167518.1;extra_copy_number=0
CM058249.1	Liftoff	CDS	122051373	122051423	.	+	.	ID=cds-NP_001167518.1;Parent=rna-NM_001174047.1;Dbxref=CCDS:CCDS72304.1,GeneID:56808,GenBank:NP_001167518.1,MGI:MGI:1929813;Name=NP_001167518.1;Note=isoform 1 precursor is encoded by transcript variant 1;gbkey=CDS;gene=Cacna2d2;product=voltage-dependent calcium channel subunit alpha-2/delta-2 isoform 1 precursor;protein_id=NP_001167518.1;extra_copy_number=0
CM058249.1	Liftoff	CDS	122051552	122051651	.	+	.	ID=cds-NP_001167518.1;Parent=rna-NM_001174047.1;Dbxref=CCDS:CCDS72304.1,GeneID:56808,GenBank:NP_001167518.1,MGI:MGI:1929813;Name=NP_001167518.1;Note=isoform 1 precursor is encoded by transcript variant 1;gbkey=CDS;gene=Cacna2d2;product=voltage-dependent calcium channel subunit alpha-2/delta-2 isoform 1 precursor;protein_id=NP_001167518.1;extra_copy_number=0
CM058249.1	Liftoff	CDS	122051792	122051950	.	+	.	ID=cds-NP_001167518.1;Parent=rna-NM_001174047.1;Dbxref=CCDS:CCDS72304.1,GeneID:56808,GenBank:NP_001167518.1,MGI:MGI:1929813;Name=NP_001167518.1;Note=isoform 1 precursor is encoded by transcript variant 1;gbkey=CDS;gene=Cacna2d2;product=voltage-dependent calcium channel subunit alpha-2/delta-2 isoform 1 precursor;protein_id=NP_001167518.1;extra_copy_number=0
CM058249.1	Liftoff	CDS	122052154	122052261	.	+	.	ID=cds-NP_001167518.1;Parent=rna-NM_001174047.1;Dbxref=CCDS:CCDS72304.1,GeneID:56808,GenBank:NP_001167518.1,MGI:MGI:1929813;Name=NP_001167518.1;Note=isoform 1 precursor is encoded by transcript variant 1;gbkey=CDS;gene=Cacna2d2;product=voltage-dependent calcium channel subunit alpha-2/delta-2 isoform 1 precursor;protein_id=NP_001167518.1;extra_copy_number=0
CM058249.1	Liftoff	CDS	122052364	122052442	.	+	.	ID=cds-NP_001167518.1;Parent=rna-NM_001174047.1;Dbxref=CCDS:CCDS72304.1,GeneID:56808,GenBank:NP_001167518.1,MGI:MGI:1929813;Name=NP_001167518.1;Note=isoform 1 precursor is encoded by transcript variant 1;gbkey=CDS;gene=Cacna2d2;product=voltage-dependent calcium channel subunit alpha-2/delta-2 isoform 1 precursor;protein_id=NP_001167518.1;extra_copy_number=0
CM058249.1	Liftoff	CDS	122052951	122053000	.	+	.	ID=cds-NP_001167518.1;Parent=rna-NM_001174047.1;Dbxref=CCDS:CCDS72304.1,GeneID:56808,GenBank:NP_001167518.1,MGI:MGI:1929813;Name=NP_001167518.1;Note=isoform 1 precursor is encoded by transcript variant 1;gbkey=CDS;gene=Cacna2d2;product=voltage-dependent calcium channel subunit alpha-2/delta-2 isoform 1 precursor;protein_id=NP_001167518.1;extra_copy_number=0
CM058249.1	Liftoff	CDS	122053179	122053268	.	+	.	ID=cds-NP_001167518.1;Parent=rna-NM_001174047.1;Dbxref=CCDS:CCDS72304.1,GeneID:56808,GenBank:NP_001167518.1,MGI:MGI:1929813;Name=NP_001167518.1;Note=isoform 1 precursor is encoded by transcript variant 1;gbkey=CDS;gene=Cacna2d2;product=voltage-dependent calcium channel subunit alpha-2/delta-2 isoform 1 precursor;protein_id=NP_001167518.1;extra_copy_number=0
CM058249.1	Liftoff	CDS	122053470	122053541	.	+	.	ID=cds-NP_001167518.1;Parent=rna-NM_001174047.1;Dbxref=CCDS:CCDS72304.1,GeneID:56808,GenBank:NP_001167518.1,MGI:MGI:1929813;Name=NP_001167518.1;Note=isoform 1 precursor is encoded by transcript variant 1;gbkey=CDS;gene=Cacna2d2;product=voltage-dependent calcium channel subunit alpha-2/delta-2 isoform 1 precursor;protein_id=NP_001167518.1;extra_copy_number=0
CM058249.1	Liftoff	CDS	122053738	122053812	.	+	.	ID=cds-NP_001167518.1;Parent=rna-NM_001174047.1;Dbxref=CCDS:CCDS72304.1,GeneID:56808,GenBank:NP_001167518.1,MGI:MGI:1929813;Name=NP_001167518.1;Note=isoform 1 precursor is encoded by transcript variant 1;gbkey=CDS;gene=Cacna2d2;product=voltage-dependent calcium channel subunit alpha-2/delta-2 isoform 1 precursor;protein_id=NP_001167518.1;extra_copy_number=0
CM058249.1	Liftoff	CDS	122055414	122055488	.	+	.	ID=cds-NP_001167518.1;Parent=rna-NM_001174047.1;Dbxref=CCDS:CCDS72304.1,GeneID:56808,GenBank:NP_001167518.1,MGI:MGI:1929813;Name=NP_001167518.1;Note=isoform 1 precursor is encoded by transcript variant 1;gbkey=CDS;gene=Cacna2d2;product=voltage-dependent calcium channel subunit alpha-2/delta-2 isoform 1 precursor;protein_id=NP_001167518.1;extra_copy_number=0
CM058249.1	Liftoff	CDS	122055570	122055641	.	+	.	ID=cds-NP_001167518.1;Parent=rna-NM_001174047.1;Dbxref=CCDS:CCDS72304.1,GeneID:56808,GenBank:NP_001167518.1,MGI:MGI:1929813;Name=NP_001167518.1;Note=isoform 1 precursor is encoded by transcript variant 1;gbkey=CDS;gene=Cacna2d2;product=voltage-dependent calcium channel subunit alpha-2/delta-2 isoform 1 precursor;protein_id=NP_001167518.1;extra_copy_number=0
CM058249.1	Liftoff	CDS	122055732	122055803	.	+	.	ID=cds-NP_001167518.1;Parent=rna-NM_001174047.1;Dbxref=CCDS:CCDS72304.1,GeneID:56808,GenBank:NP_001167518.1,MGI:MGI:1929813;Name=NP_001167518.1;Note=isoform 1 precursor is encoded by transcript variant 1;gbkey=CDS;gene=Cacna2d2;product=voltage-dependent calcium channel subunit alpha-2/delta-2 isoform 1 precursor;protein_id=NP_001167518.1;extra_copy_number=0
CM058249.1	Liftoff	CDS	122055910	122055971	.	+	.	ID=cds-NP_001167518.1;Parent=rna-NM_001174047.1;Dbxref=CCDS:CCDS72304.1,GeneID:56808,GenBank:NP_001167518.1,MGI:MGI:1929813;Name=NP_001167518.1;Note=isoform 1 precursor is encoded by transcript variant 1;gbkey=CDS;gene=Cacna2d2;product=voltage-dependent calcium channel subunit alpha-2/delta-2 isoform 1 precursor;protein_id=NP_001167518.1;extra_copy_number=0
CM058249.1	Liftoff	CDS	122056512	122056588	.	+	.	ID=cds-NP_001167518.1;Parent=rna-NM_001174047.1;Dbxref=CCDS:CCDS72304.1,GeneID:56808,GenBank:NP_001167518.1,MGI:MGI:1929813;Name=NP_001167518.1;Note=isoform 1 precursor is encoded by transcript variant 1;gbkey=CDS;gene=Cacna2d2;product=voltage-dependent calcium channel subunit alpha-2/delta-2 isoform 1 precursor;protein_id=NP_001167518.1;extra_copy_number=0
CM058249.1	Liftoff	CDS	122057920	122057940	.	+	.	ID=cds-NP_001167518.1;Parent=rna-NM_001174047.1;Dbxref=CCDS:CCDS72304.1,GeneID:56808,GenBank:NP_001167518.1,MGI:MGI:1929813;Name=NP_001167518.1;Note=isoform 1 precursor is encoded by transcript variant 1;gbkey=CDS;gene=Cacna2d2;product=voltage-dependent calcium channel subunit alpha-2/delta-2 isoform 1 precursor;protein_id=NP_001167518.1;extra_copy_number=0
CM058249.1	Liftoff	CDS	122060864	122060924	.	+	.	ID=cds-NP_001167518.1;Parent=rna-NM_001174047.1;Dbxref=CCDS:CCDS72304.1,GeneID:56808,GenBank:NP_001167518.1,MGI:MGI:1929813;Name=NP_001167518.1;Note=isoform 1 precursor is encoded by transcript variant 1;gbkey=CDS;gene=Cacna2d2;product=voltage-dependent calcium channel subunit alpha-2/delta-2 isoform 1 precursor;protein_id=NP_001167518.1;extra_copy_number=0
CM058249.1	Liftoff	CDS	122062836	122062933	.	+	.	ID=cds-NP_001167518.1;Parent=rna-NM_001174047.1;Dbxref=CCDS:CCDS72304.1,GeneID:56808,GenBank:NP_001167518.1,MGI:MGI:1929813;Name=NP_001167518.1;Note=isoform 1 precursor is encoded by transcript variant 1;gbkey=CDS;gene=Cacna2d2;product=voltage-dependent calcium channel subunit alpha-2/delta-2 isoform 1 precursor;protein_id=NP_001167518.1;extra_copy_number=0
CM058249.1	Liftoff	CDS	122063139	122063229	.	+	.	ID=cds-NP_001167518.1;Parent=rna-NM_001174047.1;Dbxref=CCDS:CCDS72304.1,GeneID:56808,GenBank:NP_001167518.1,MGI:MGI:1929813;Name=NP_001167518.1;Note=isoform 1 precursor is encoded by transcript variant 1;gbkey=CDS;gene=Cacna2d2;product=voltage-dependent calcium channel subunit alpha-2/delta-2 isoform 1 precursor;protein_id=NP_001167518.1;extra_copy_number=0
CM058249.1	Liftoff	CDS	122063353	122063415	.	+	.	ID=cds-NP_001167518.1;Parent=rna-NM_001174047.1;Dbxref=CCDS:CCDS72304.1,GeneID:56808,GenBank:NP_001167518.1,MGI:MGI:1929813;Name=NP_001167518.1;Note=isoform 1 precursor is encoded by transcript variant 1;gbkey=CDS;gene=Cacna2d2;product=voltage-dependent calcium channel subunit alpha-2/delta-2 isoform 1 precursor;protein_id=NP_001167518.1;extra_copy_number=0
CM058249.1	Liftoff	CDS	122063572	122063675	.	+	.	ID=cds-NP_001167518.1;Parent=rna-NM_001174047.1;Dbxref=CCDS:CCDS72304.1,GeneID:56808,GenBank:NP_001167518.1,MGI:MGI:1929813;Name=NP_001167518.1;Note=isoform 1 precursor is encoded by transcript variant 1;gbkey=CDS;gene=Cacna2d2;product=voltage-dependent calcium channel subunit alpha-2/delta-2 isoform 1 precursor;protein_id=NP_001167518.1;extra_copy_number=0
CM058249.1	Liftoff	CDS	122063898	122063996	.	+	.	ID=cds-NP_001167518.1;Parent=rna-NM_001174047.1;Dbxref=CCDS:CCDS72304.1,GeneID:56808,GenBank:NP_001167518.1,MGI:MGI:1929813;Name=NP_001167518.1;Note=isoform 1 precursor is encoded by transcript variant 1;gbkey=CDS;gene=Cacna2d2;product=voltage-dependent calcium channel subunit alpha-2/delta-2 isoform 1 precursor;protein_id=NP_001167518.1;extra_copy_number=0
CM058249.1	Liftoff	CDS	122064085	122064173	.	+	.	ID=cds-NP_001167518.1;Parent=rna-NM_001174047.1;Dbxref=CCDS:CCDS72304.1,GeneID:56808,GenBank:NP_001167518.1,MGI:MGI:1929813;Name=NP_001167518.1;Note=isoform 1 precursor is encoded by transcript variant 1;gbkey=CDS;gene=Cacna2d2;product=voltage-dependent calcium channel subunit alpha-2/delta-2 isoform 1 precursor;protein_id=NP_001167518.1;extra_copy_number=0
CM058249.1	Liftoff	CDS	122064354	122064401	.	+	.	ID=cds-NP_001167518.1;Parent=rna-NM_001174047.1;Dbxref=CCDS:CCDS72304.1,GeneID:56808,GenBank:NP_001167518.1,MGI:MGI:1929813;Name=NP_001167518.1;Note=isoform 1 precursor is encoded by transcript variant 1;gbkey=CDS;gene=Cacna2d2;product=voltage-dependent calcium channel subunit alpha-2/delta-2 isoform 1 precursor;protein_id=NP_001167518.1;extra_copy_number=0
CM058249.1	Liftoff	CDS	122064642	122064713	.	+	.	ID=cds-NP_001167518.1;Parent=rna-NM_001174047.1;Dbxref=CCDS:CCDS72304.1,GeneID:56808,GenBank:NP_001167518.1,MGI:MGI:1929813;Name=NP_001167518.1;Note=isoform 1 precursor is encoded by transcript variant 1;gbkey=CDS;gene=Cacna2d2;product=voltage-dependent calcium channel subunit alpha-2/delta-2 isoform 1 precursor;protein_id=NP_001167518.1;extra_copy_number=0
CM058249.1	Liftoff	CDS	122064804	122064956	.	+	.	ID=cds-NP_001167518.1;Parent=rna-NM_001174047.1;Dbxref=CCDS:CCDS72304.1,GeneID:56808,GenBank:NP_001167518.1,MGI:MGI:1929813;Name=NP_001167518.1;Note=isoform 1 precursor is encoded by transcript variant 1;gbkey=CDS;gene=Cacna2d2;product=voltage-dependent calcium channel subunit alpha-2/delta-2 isoform 1 precursor;protein_id=NP_001167518.1;extra_copy_number=0
CM058249.1	Liftoff	CDS	122065084	122065136	.	+	.	ID=cds-NP_001167518.1;Parent=rna-NM_001174047.1;Dbxref=CCDS:CCDS72304.1,GeneID:56808,GenBank:NP_001167518.1,MGI:MGI:1929813;Name=NP_001167518.1;Note=isoform 1 precursor is encoded by transcript variant 1;gbkey=CDS;gene=Cacna2d2;product=voltage-dependent calcium channel subunit alpha-2/delta-2 isoform 1 precursor;protein_id=NP_001167518.1;extra_copy_number=0
CM058249.1	Liftoff	CDS	122065226	122065281	.	+	.	ID=cds-NP_001167518.1;Parent=rna-NM_001174047.1;Dbxref=CCDS:CCDS72304.1,GeneID:56808,GenBank:NP_001167518.1,MGI:MGI:1929813;Name=NP_001167518.1;Note=isoform 1 precursor is encoded by transcript variant 1;gbkey=CDS;gene=Cacna2d2;product=voltage-dependent calcium channel subunit alpha-2/delta-2 isoform 1 precursor;protein_id=NP_001167518.1;extra_copy_number=0
CM058249.1	Liftoff	CDS	122065429	122065555	.	+	.	ID=cds-NP_001167518.1;Parent=rna-NM_001174047.1;Dbxref=CCDS:CCDS72304.1,GeneID:56808,GenBank:NP_001167518.1,MGI:MGI:1929813;Name=NP_001167518.1;Note=isoform 1 precursor is encoded by transcript variant 1;gbkey=CDS;gene=Cacna2d2;product=voltage-dependent calcium channel subunit alpha-2/delta-2 isoform 1 precursor;protein_id=NP_001167518.1;extra_copy_number=0
CM058249.1	Liftoff	CDS	122065678	122065787	.	+	.	ID=cds-NP_001167518.1;Parent=rna-NM_001174047.1;Dbxref=CCDS:CCDS72304.1,GeneID:56808,GenBank:NP_001167518.1,MGI:MGI:1929813;Name=NP_001167518.1;Note=isoform 1 precursor is encoded by transcript variant 1;gbkey=CDS;gene=Cacna2d2;product=voltage-dependent calcium channel subunit alpha-2/delta-2 isoform 1 precursor;protein_id=NP_001167518.1;extra_copy_number=0
CM058249.1	Liftoff	CDS	122065889	122065977	.	+	.	ID=cds-NP_001167518.1;Parent=rna-NM_001174047.1;Dbxref=CCDS:CCDS72304.1,GeneID:56808,GenBank:NP_001167518.1,MGI:MGI:1929813;Name=NP_001167518.1;Note=isoform 1 precursor is encoded by transcript variant 1;gbkey=CDS;gene=Cacna2d2;product=voltage-dependent calcium channel subunit alpha-2/delta-2 isoform 1 precursor;protein_id=NP_001167518.1;extra_copy_number=0
CM058249.1	Liftoff	CDS	122066062	122066205	.	+	.	ID=cds-NP_001167518.1;Parent=rna-NM_001174047.1;Dbxref=CCDS:CCDS72304.1,GeneID:56808,GenBank:NP_001167518.1,MGI:MGI:1929813;Name=NP_001167518.1;Note=isoform 1 precursor is encoded by transcript variant 1;gbkey=CDS;gene=Cacna2d2;product=voltage-dependent calcium channel subunit alpha-2/delta-2 isoform 1 precursor;protein_id=NP_001167518.1;extra_copy_number=0
CM058249.1	Liftoff	mRNA	121938186	122068084	.	+	.	ID=rna-NM_001174048.1;Parent=gene-Cacna2d2;Dbxref=GeneID:56808,GenBank:NM_001174048.1,MGI:MGI:1929813;Name=NM_001174048.1;gbkey=mRNA;gene=Cacna2d2;product=calcium channel%2C voltage-dependent%2C alpha 2/delta subunit 2%2C transcript variant 3;transcript_id=NM_001174048.1;matches_ref_protein=True;valid_ORF=True;extra_copy_number=0
CM058249.1	Liftoff	exon	121938186	121938589	.	+	.	ID=exon-NM_001174048.1-1;Parent=rna-NM_001174048.1;Dbxref=GeneID:56808,GenBank:NM_001174048.1,MGI:MGI:1929813;gbkey=mRNA;gene=Cacna2d2;product=calcium channel%2C voltage-dependent%2C alpha 2/delta subunit 2%2C transcript variant 3;transcript_id=NM_001174048.1;extra_copy_number=0
CM058249.1	Liftoff	exon	121964364	121964445	.	+	.	ID=exon-NM_001174048.1-2;Parent=rna-NM_001174048.1;Dbxref=GeneID:56808,GenBank:NM_001174048.1,MGI:MGI:1929813;gbkey=mRNA;gene=Cacna2d2;product=calcium channel%2C voltage-dependent%2C alpha 2/delta subunit 2%2C transcript variant 3;transcript_id=NM_001174048.1;extra_copy_number=0
CM058249.1	Liftoff	exon	122003868	122003984	.	+	.	ID=exon-NM_001174048.1-3;Parent=rna-NM_001174048.1;Dbxref=GeneID:56808,GenBank:NM_001174048.1,MGI:MGI:1929813;gbkey=mRNA;gene=Cacna2d2;product=calcium channel%2C voltage-dependent%2C alpha 2/delta subunit 2%2C transcript variant 3;transcript_id=NM_001174048.1;extra_copy_number=0
CM058249.1	Liftoff	exon	122035773	122035832	.	+	.	ID=exon-NM_001174048.1-4;Parent=rna-NM_001174048.1;Dbxref=GeneID:56808,GenBank:NM_001174048.1,MGI:MGI:1929813;gbkey=mRNA;gene=Cacna2d2;product=calcium channel%2C voltage-dependent%2C alpha 2/delta subunit 2%2C transcript variant 3;transcript_id=NM_001174048.1;extra_copy_number=0
CM058249.1	Liftoff	exon	122044267	122044311	.	+	.	ID=exon-NM_001174048.1-5;Parent=rna-NM_001174048.1;Dbxref=GeneID:56808,GenBank:NM_001174048.1,MGI:MGI:1929813;gbkey=mRNA;gene=Cacna2d2;product=calcium channel%2C voltage-dependent%2C alpha 2/delta subunit 2%2C transcript variant 3;transcript_id=NM_001174048.1;extra_copy_number=0
CM058249.1	Liftoff	exon	122047514	122047655	.	+	.	ID=exon-NM_001174048.1-6;Parent=rna-NM_001174048.1;Dbxref=GeneID:56808,GenBank:NM_001174048.1,MGI:MGI:1929813;gbkey=mRNA;gene=Cacna2d2;product=calcium channel%2C voltage-dependent%2C alpha 2/delta subunit 2%2C transcript variant 3;transcript_id=NM_001174048.1;extra_copy_number=0
CM058249.1	Liftoff	exon	122050320	122050451	.	+	.	ID=exon-NM_001174048.1-7;Parent=rna-NM_001174048.1;Dbxref=GeneID:56808,GenBank:NM_001174048.1,MGI:MGI:1929813;gbkey=mRNA;gene=Cacna2d2;product=calcium channel%2C voltage-dependent%2C alpha 2/delta subunit 2%2C transcript variant 3;transcript_id=NM_001174048.1;extra_copy_number=0
CM058249.1	Liftoff	exon	122050622	122050679	.	+	.	ID=exon-NM_001174048.1-8;Parent=rna-NM_001174048.1;Dbxref=GeneID:56808,GenBank:NM_001174048.1,MGI:MGI:1929813;gbkey=mRNA;gene=Cacna2d2;product=calcium channel%2C voltage-dependent%2C alpha 2/delta subunit 2%2C transcript variant 3;transcript_id=NM_001174048.1;extra_copy_number=0
CM058249.1	Liftoff	exon	122051373	122051423	.	+	.	ID=exon-NM_001174048.1-9;Parent=rna-NM_001174048.1;Dbxref=GeneID:56808,GenBank:NM_001174048.1,MGI:MGI:1929813;gbkey=mRNA;gene=Cacna2d2;product=calcium channel%2C voltage-dependent%2C alpha 2/delta subunit 2%2C transcript variant 3;transcript_id=NM_001174048.1;extra_copy_number=0
CM058249.1	Liftoff	exon	122051552	122051651	.	+	.	ID=exon-NM_001174048.1-10;Parent=rna-NM_001174048.1;Dbxref=GeneID:56808,GenBank:NM_001174048.1,MGI:MGI:1929813;gbkey=mRNA;gene=Cacna2d2;product=calcium channel%2C voltage-dependent%2C alpha 2/delta subunit 2%2C transcript variant 3;transcript_id=NM_001174048.1;extra_copy_number=0
CM058249.1	Liftoff	exon	122051792	122051950	.	+	.	ID=exon-NM_001174048.1-11;Parent=rna-NM_001174048.1;Dbxref=GeneID:56808,GenBank:NM_001174048.1,MGI:MGI:1929813;gbkey=mRNA;gene=Cacna2d2;product=calcium channel%2C voltage-dependent%2C alpha 2/delta subunit 2%2C transcript variant 3;transcript_id=NM_001174048.1;extra_copy_number=0
CM058249.1	Liftoff	exon	122052154	122052261	.	+	.	ID=exon-NM_001174048.1-12;Parent=rna-NM_001174048.1;Dbxref=GeneID:56808,GenBank:NM_001174048.1,MGI:MGI:1929813;gbkey=mRNA;gene=Cacna2d2;product=calcium channel%2C voltage-dependent%2C alpha 2/delta subunit 2%2C transcript variant 3;transcript_id=NM_001174048.1;extra_copy_number=0
CM058249.1	Liftoff	exon	122052364	122052442	.	+	.	ID=exon-NM_001174048.1-13;Parent=rna-NM_001174048.1;Dbxref=GeneID:56808,GenBank:NM_001174048.1,MGI:MGI:1929813;gbkey=mRNA;gene=Cacna2d2;product=calcium channel%2C voltage-dependent%2C alpha 2/delta subunit 2%2C transcript variant 3;transcript_id=NM_001174048.1;extra_copy_number=0
CM058249.1	Liftoff	exon	122052951	122053000	.	+	.	ID=exon-NM_001174048.1-14;Parent=rna-NM_001174048.1;Dbxref=GeneID:56808,GenBank:NM_001174048.1,MGI:MGI:1929813;gbkey=mRNA;gene=Cacna2d2;product=calcium channel%2C voltage-dependent%2C alpha 2/delta subunit 2%2C transcript variant 3;transcript_id=NM_001174048.1;extra_copy_number=0
CM058249.1	Liftoff	exon	122053179	122053268	.	+	.	ID=exon-NM_001174048.1-15;Parent=rna-NM_001174048.1;Dbxref=GeneID:56808,GenBank:NM_001174048.1,MGI:MGI:1929813;gbkey=mRNA;gene=Cacna2d2;product=calcium channel%2C voltage-dependent%2C alpha 2/delta subunit 2%2C transcript variant 3;transcript_id=NM_001174048.1;extra_copy_number=0
CM058249.1	Liftoff	exon	122053470	122053541	.	+	.	ID=exon-NM_001174048.1-16;Parent=rna-NM_001174048.1;Dbxref=GeneID:56808,GenBank:NM_001174048.1,MGI:MGI:1929813;gbkey=mRNA;gene=Cacna2d2;product=calcium channel%2C voltage-dependent%2C alpha 2/delta subunit 2%2C transcript variant 3;transcript_id=NM_001174048.1;extra_copy_number=0
CM058249.1	Liftoff	exon	122053738	122053812	.	+	.	ID=exon-NM_001174048.1-17;Parent=rna-NM_001174048.1;Dbxref=GeneID:56808,GenBank:NM_001174048.1,MGI:MGI:1929813;gbkey=mRNA;gene=Cacna2d2;product=calcium channel%2C voltage-dependent%2C alpha 2/delta subunit 2%2C transcript variant 3;transcript_id=NM_001174048.1;extra_copy_number=0
CM058249.1	Liftoff	exon	122055414	122055488	.	+	.	ID=exon-NM_001174048.1-18;Parent=rna-NM_001174048.1;Dbxref=GeneID:56808,GenBank:NM_001174048.1,MGI:MGI:1929813;gbkey=mRNA;gene=Cacna2d2;product=calcium channel%2C voltage-dependent%2C alpha 2/delta subunit 2%2C transcript variant 3;transcript_id=NM_001174048.1;extra_copy_number=0
CM058249.1	Liftoff	exon	122055570	122055641	.	+	.	ID=exon-NM_001174048.1-19;Parent=rna-NM_001174048.1;Dbxref=GeneID:56808,GenBank:NM_001174048.1,MGI:MGI:1929813;gbkey=mRNA;gene=Cacna2d2;product=calcium channel%2C voltage-dependent%2C alpha 2/delta subunit 2%2C transcript variant 3;transcript_id=NM_001174048.1;extra_copy_number=0
CM058249.1	Liftoff	exon	122055732	122055803	.	+	.	ID=exon-NM_001174048.1-20;Parent=rna-NM_001174048.1;Dbxref=GeneID:56808,GenBank:NM_001174048.1,MGI:MGI:1929813;gbkey=mRNA;gene=Cacna2d2;product=calcium channel%2C voltage-dependent%2C alpha 2/delta subunit 2%2C transcript variant 3;transcript_id=NM_001174048.1;extra_copy_number=0
CM058249.1	Liftoff	exon	122055910	122055971	.	+	.	ID=exon-NM_001174048.1-21;Parent=rna-NM_001174048.1;Dbxref=GeneID:56808,GenBank:NM_001174048.1,MGI:MGI:1929813;gbkey=mRNA;gene=Cacna2d2;product=calcium channel%2C voltage-dependent%2C alpha 2/delta subunit 2%2C transcript variant 3;transcript_id=NM_001174048.1;extra_copy_number=0
CM058249.1	Liftoff	exon	122056512	122056588	.	+	.	ID=exon-NM_001174048.1-22;Parent=rna-NM_001174048.1;Dbxref=GeneID:56808,GenBank:NM_001174048.1,MGI:MGI:1929813;gbkey=mRNA;gene=Cacna2d2;product=calcium channel%2C voltage-dependent%2C alpha 2/delta subunit 2%2C transcript variant 3;transcript_id=NM_001174048.1;extra_copy_number=0
CM058249.1	Liftoff	exon	122060864	122060924	.	+	.	ID=exon-NM_001174048.1-23;Parent=rna-NM_001174048.1;Dbxref=GeneID:56808,GenBank:NM_001174048.1,MGI:MGI:1929813;gbkey=mRNA;gene=Cacna2d2;product=calcium channel%2C voltage-dependent%2C alpha 2/delta subunit 2%2C transcript variant 3;transcript_id=NM_001174048.1;extra_copy_number=0
CM058249.1	Liftoff	exon	122062836	122062933	.	+	.	ID=exon-NM_001174048.1-24;Parent=rna-NM_001174048.1;Dbxref=GeneID:56808,GenBank:NM_001174048.1,MGI:MGI:1929813;gbkey=mRNA;gene=Cacna2d2;product=calcium channel%2C voltage-dependent%2C alpha 2/delta subunit 2%2C transcript variant 3;transcript_id=NM_001174048.1;extra_copy_number=0
CM058249.1	Liftoff	exon	122063139	122063229	.	+	.	ID=exon-NM_001174048.1-25;Parent=rna-NM_001174048.1;Dbxref=GeneID:56808,GenBank:NM_001174048.1,MGI:MGI:1929813;gbkey=mRNA;gene=Cacna2d2;product=calcium channel%2C voltage-dependent%2C alpha 2/delta subunit 2%2C transcript variant 3;transcript_id=NM_001174048.1;extra_copy_number=0
CM058249.1	Liftoff	exon	122063353	122063415	.	+	.	ID=exon-NM_001174048.1-26;Parent=rna-NM_001174048.1;Dbxref=GeneID:56808,GenBank:NM_001174048.1,MGI:MGI:1929813;gbkey=mRNA;gene=Cacna2d2;product=calcium channel%2C voltage-dependent%2C alpha 2/delta subunit 2%2C transcript variant 3;transcript_id=NM_001174048.1;extra_copy_number=0
CM058249.1	Liftoff	exon	122063572	122063675	.	+	.	ID=exon-NM_001174048.1-27;Parent=rna-NM_001174048.1;Dbxref=GeneID:56808,GenBank:NM_001174048.1,MGI:MGI:1929813;gbkey=mRNA;gene=Cacna2d2;product=calcium channel%2C voltage-dependent%2C alpha 2/delta subunit 2%2C transcript variant 3;transcript_id=NM_001174048.1;extra_copy_number=0
CM058249.1	Liftoff	exon	122063898	122063996	.	+	.	ID=exon-NM_001174048.1-28;Parent=rna-NM_001174048.1;Dbxref=GeneID:56808,GenBank:NM_001174048.1,MGI:MGI:1929813;gbkey=mRNA;gene=Cacna2d2;product=calcium channel%2C voltage-dependent%2C alpha 2/delta subunit 2%2C transcript variant 3;transcript_id=NM_001174048.1;extra_copy_number=0
CM058249.1	Liftoff	exon	122064085	122064173	.	+	.	ID=exon-NM_001174048.1-29;Parent=rna-NM_001174048.1;Dbxref=GeneID:56808,GenBank:NM_001174048.1,MGI:MGI:1929813;gbkey=mRNA;gene=Cacna2d2;product=calcium channel%2C voltage-dependent%2C alpha 2/delta subunit 2%2C transcript variant 3;transcript_id=NM_001174048.1;extra_copy_number=0
CM058249.1	Liftoff	exon	122064351	122064401	.	+	.	ID=exon-NM_001174048.1-30;Parent=rna-NM_001174048.1;Dbxref=GeneID:56808,GenBank:NM_001174048.1,MGI:MGI:1929813;gbkey=mRNA;gene=Cacna2d2;product=calcium channel%2C voltage-dependent%2C alpha 2/delta subunit 2%2C transcript variant 3;transcript_id=NM_001174048.1;extra_copy_number=0
CM058249.1	Liftoff	exon	122064642	122064713	.	+	.	ID=exon-NM_001174048.1-31;Parent=rna-NM_001174048.1;Dbxref=GeneID:56808,GenBank:NM_001174048.1,MGI:MGI:1929813;gbkey=mRNA;gene=Cacna2d2;product=calcium channel%2C voltage-dependent%2C alpha 2/delta subunit 2%2C transcript variant 3;transcript_id=NM_001174048.1;extra_copy_number=0
CM058249.1	Liftoff	exon	122064804	122064956	.	+	.	ID=exon-NM_001174048.1-32;Parent=rna-NM_001174048.1;Dbxref=GeneID:56808,GenBank:NM_001174048.1,MGI:MGI:1929813;gbkey=mRNA;gene=Cacna2d2;product=calcium channel%2C voltage-dependent%2C alpha 2/delta subunit 2%2C transcript variant 3;transcript_id=NM_001174048.1;extra_copy_number=0
CM058249.1	Liftoff	exon	122065084	122065136	.	+	.	ID=exon-NM_001174048.1-33;Parent=rna-NM_001174048.1;Dbxref=GeneID:56808,GenBank:NM_001174048.1,MGI:MGI:1929813;gbkey=mRNA;gene=Cacna2d2;product=calcium channel%2C voltage-dependent%2C alpha 2/delta subunit 2%2C transcript variant 3;transcript_id=NM_001174048.1;extra_copy_number=0
CM058249.1	Liftoff	exon	122065226	122065281	.	+	.	ID=exon-NM_001174048.1-34;Parent=rna-NM_001174048.1;Dbxref=GeneID:56808,GenBank:NM_001174048.1,MGI:MGI:1929813;gbkey=mRNA;gene=Cacna2d2;product=calcium channel%2C voltage-dependent%2C alpha 2/delta subunit 2%2C transcript variant 3;transcript_id=NM_001174048.1;extra_copy_number=0
CM058249.1	Liftoff	exon	122065429	122065555	.	+	.	ID=exon-NM_001174048.1-35;Parent=rna-NM_001174048.1;Dbxref=GeneID:56808,GenBank:NM_001174048.1,MGI:MGI:1929813;gbkey=mRNA;gene=Cacna2d2;product=calcium channel%2C voltage-dependent%2C alpha 2/delta subunit 2%2C transcript variant 3;transcript_id=NM_001174048.1;extra_copy_number=0
CM058249.1	Liftoff	exon	122065678	122065787	.	+	.	ID=exon-NM_001174048.1-36;Parent=rna-NM_001174048.1;Dbxref=GeneID:56808,GenBank:NM_001174048.1,MGI:MGI:1929813;gbkey=mRNA;gene=Cacna2d2;product=calcium channel%2C voltage-dependent%2C alpha 2/delta subunit 2%2C transcript variant 3;transcript_id=NM_001174048.1;extra_copy_number=0
CM058249.1	Liftoff	exon	122065889	122065977	.	+	.	ID=exon-NM_001174048.1-37;Parent=rna-NM_001174048.1;Dbxref=GeneID:56808,GenBank:NM_001174048.1,MGI:MGI:1929813;gbkey=mRNA;gene=Cacna2d2;product=calcium channel%2C voltage-dependent%2C alpha 2/delta subunit 2%2C transcript variant 3;transcript_id=NM_001174048.1;extra_copy_number=0
CM058249.1	Liftoff	exon	122066062	122068084	.	+	.	ID=exon-NM_001174048.1-38;Parent=rna-NM_001174048.1;Dbxref=GeneID:56808,GenBank:NM_001174048.1,MGI:MGI:1929813;gbkey=mRNA;gene=Cacna2d2;product=calcium channel%2C voltage-dependent%2C alpha 2/delta subunit 2%2C transcript variant 3;transcript_id=NM_001174048.1;extra_copy_number=0
CM058249.1	Liftoff	CDS	121938375	121938589	.	+	.	ID=cds-NP_001167519.1;Parent=rna-NM_001174048.1;Dbxref=CCDS:CCDS72305.1,GeneID:56808,GenBank:NP_001167519.1,MGI:MGI:1929813;Name=NP_001167519.1;Note=isoform 3 precursor is encoded by transcript variant 3;gbkey=CDS;gene=Cacna2d2;product=voltage-dependent calcium channel subunit alpha-2/delta-2 isoform 3 precursor;protein_id=NP_001167519.1;extra_copy_number=0
CM058249.1	Liftoff	CDS	121964364	121964445	.	+	.	ID=cds-NP_001167519.1;Parent=rna-NM_001174048.1;Dbxref=CCDS:CCDS72305.1,GeneID:56808,GenBank:NP_001167519.1,MGI:MGI:1929813;Name=NP_001167519.1;Note=isoform 3 precursor is encoded by transcript variant 3;gbkey=CDS;gene=Cacna2d2;product=voltage-dependent calcium channel subunit alpha-2/delta-2 isoform 3 precursor;protein_id=NP_001167519.1;extra_copy_number=0
CM058249.1	Liftoff	CDS	122003868	122003984	.	+	.	ID=cds-NP_001167519.1;Parent=rna-NM_001174048.1;Dbxref=CCDS:CCDS72305.1,GeneID:56808,GenBank:NP_001167519.1,MGI:MGI:1929813;Name=NP_001167519.1;Note=isoform 3 precursor is encoded by transcript variant 3;gbkey=CDS;gene=Cacna2d2;product=voltage-dependent calcium channel subunit alpha-2/delta-2 isoform 3 precursor;protein_id=NP_001167519.1;extra_copy_number=0
CM058249.1	Liftoff	CDS	122035773	122035832	.	+	.	ID=cds-NP_001167519.1;Parent=rna-NM_001174048.1;Dbxref=CCDS:CCDS72305.1,GeneID:56808,GenBank:NP_001167519.1,MGI:MGI:1929813;Name=NP_001167519.1;Note=isoform 3 precursor is encoded by transcript variant 3;gbkey=CDS;gene=Cacna2d2;product=voltage-dependent calcium channel subunit alpha-2/delta-2 isoform 3 precursor;protein_id=NP_001167519.1;extra_copy_number=0
CM058249.1	Liftoff	CDS	122044267	122044311	.	+	.	ID=cds-NP_001167519.1;Parent=rna-NM_001174048.1;Dbxref=CCDS:CCDS72305.1,GeneID:56808,GenBank:NP_001167519.1,MGI:MGI:1929813;Name=NP_001167519.1;Note=isoform 3 precursor is encoded by transcript variant 3;gbkey=CDS;gene=Cacna2d2;product=voltage-dependent calcium channel subunit alpha-2/delta-2 isoform 3 precursor;protein_id=NP_001167519.1;extra_copy_number=0
CM058249.1	Liftoff	CDS	122047514	122047655	.	+	.	ID=cds-NP_001167519.1;Parent=rna-NM_001174048.1;Dbxref=CCDS:CCDS72305.1,GeneID:56808,GenBank:NP_001167519.1,MGI:MGI:1929813;Name=NP_001167519.1;Note=isoform 3 precursor is encoded by transcript variant 3;gbkey=CDS;gene=Cacna2d2;product=voltage-dependent calcium channel subunit alpha-2/delta-2 isoform 3 precursor;protein_id=NP_001167519.1;extra_copy_number=0
CM058249.1	Liftoff	CDS	122050320	122050451	.	+	.	ID=cds-NP_001167519.1;Parent=rna-NM_001174048.1;Dbxref=CCDS:CCDS72305.1,GeneID:56808,GenBank:NP_001167519.1,MGI:MGI:1929813;Name=NP_001167519.1;Note=isoform 3 precursor is encoded by transcript variant 3;gbkey=CDS;gene=Cacna2d2;product=voltage-dependent calcium channel subunit alpha-2/delta-2 isoform 3 precursor;protein_id=NP_001167519.1;extra_copy_number=0
CM058249.1	Liftoff	CDS	122050622	122050679	.	+	.	ID=cds-NP_001167519.1;Parent=rna-NM_001174048.1;Dbxref=CCDS:CCDS72305.1,GeneID:56808,GenBank:NP_001167519.1,MGI:MGI:1929813;Name=NP_001167519.1;Note=isoform 3 precursor is encoded by transcript variant 3;gbkey=CDS;gene=Cacna2d2;product=voltage-dependent calcium channel subunit alpha-2/delta-2 isoform 3 precursor;protein_id=NP_001167519.1;extra_copy_number=0
CM058249.1	Liftoff	CDS	122051373	122051423	.	+	.	ID=cds-NP_001167519.1;Parent=rna-NM_001174048.1;Dbxref=CCDS:CCDS72305.1,GeneID:56808,GenBank:NP_001167519.1,MGI:MGI:1929813;Name=NP_001167519.1;Note=isoform 3 precursor is encoded by transcript variant 3;gbkey=CDS;gene=Cacna2d2;product=voltage-dependent calcium channel subunit alpha-2/delta-2 isoform 3 precursor;protein_id=NP_001167519.1;extra_copy_number=0
CM058249.1	Liftoff	CDS	122051552	122051651	.	+	.	ID=cds-NP_001167519.1;Parent=rna-NM_001174048.1;Dbxref=CCDS:CCDS72305.1,GeneID:56808,GenBank:NP_001167519.1,MGI:MGI:1929813;Name=NP_001167519.1;Note=isoform 3 precursor is encoded by transcript variant 3;gbkey=CDS;gene=Cacna2d2;product=voltage-dependent calcium channel subunit alpha-2/delta-2 isoform 3 precursor;protein_id=NP_001167519.1;extra_copy_number=0
CM058249.1	Liftoff	CDS	122051792	122051950	.	+	.	ID=cds-NP_001167519.1;Parent=rna-NM_001174048.1;Dbxref=CCDS:CCDS72305.1,GeneID:56808,GenBank:NP_001167519.1,MGI:MGI:1929813;Name=NP_001167519.1;Note=isoform 3 precursor is encoded by transcript variant 3;gbkey=CDS;gene=Cacna2d2;product=voltage-dependent calcium channel subunit alpha-2/delta-2 isoform 3 precursor;protein_id=NP_001167519.1;extra_copy_number=0
CM058249.1	Liftoff	CDS	122052154	122052261	.	+	.	ID=cds-NP_001167519.1;Parent=rna-NM_001174048.1;Dbxref=CCDS:CCDS72305.1,GeneID:56808,GenBank:NP_001167519.1,MGI:MGI:1929813;Name=NP_001167519.1;Note=isoform 3 precursor is encoded by transcript variant 3;gbkey=CDS;gene=Cacna2d2;product=voltage-dependent calcium channel subunit alpha-2/delta-2 isoform 3 precursor;protein_id=NP_001167519.1;extra_copy_number=0
CM058249.1	Liftoff	CDS	122052364	122052442	.	+	.	ID=cds-NP_001167519.1;Parent=rna-NM_001174048.1;Dbxref=CCDS:CCDS72305.1,GeneID:56808,GenBank:NP_001167519.1,MGI:MGI:1929813;Name=NP_001167519.1;Note=isoform 3 precursor is encoded by transcript variant 3;gbkey=CDS;gene=Cacna2d2;product=voltage-dependent calcium channel subunit alpha-2/delta-2 isoform 3 precursor;protein_id=NP_001167519.1;extra_copy_number=0
CM058249.1	Liftoff	CDS	122052951	122053000	.	+	.	ID=cds-NP_001167519.1;Parent=rna-NM_001174048.1;Dbxref=CCDS:CCDS72305.1,GeneID:56808,GenBank:NP_001167519.1,MGI:MGI:1929813;Name=NP_001167519.1;Note=isoform 3 precursor is encoded by transcript variant 3;gbkey=CDS;gene=Cacna2d2;product=voltage-dependent calcium channel subunit alpha-2/delta-2 isoform 3 precursor;protein_id=NP_001167519.1;extra_copy_number=0
CM058249.1	Liftoff	CDS	122053179	122053268	.	+	.	ID=cds-NP_001167519.1;Parent=rna-NM_001174048.1;Dbxref=CCDS:CCDS72305.1,GeneID:56808,GenBank:NP_001167519.1,MGI:MGI:1929813;Name=NP_001167519.1;Note=isoform 3 precursor is encoded by transcript variant 3;gbkey=CDS;gene=Cacna2d2;product=voltage-dependent calcium channel subunit alpha-2/delta-2 isoform 3 precursor;protein_id=NP_001167519.1;extra_copy_number=0
CM058249.1	Liftoff	CDS	122053470	122053541	.	+	.	ID=cds-NP_001167519.1;Parent=rna-NM_001174048.1;Dbxref=CCDS:CCDS72305.1,GeneID:56808,GenBank:NP_001167519.1,MGI:MGI:1929813;Name=NP_001167519.1;Note=isoform 3 precursor is encoded by transcript variant 3;gbkey=CDS;gene=Cacna2d2;product=voltage-dependent calcium channel subunit alpha-2/delta-2 isoform 3 precursor;protein_id=NP_001167519.1;extra_copy_number=0
CM058249.1	Liftoff	CDS	122053738	122053812	.	+	.	ID=cds-NP_001167519.1;Parent=rna-NM_001174048.1;Dbxref=CCDS:CCDS72305.1,GeneID:56808,GenBank:NP_001167519.1,MGI:MGI:1929813;Name=NP_001167519.1;Note=isoform 3 precursor is encoded by transcript variant 3;gbkey=CDS;gene=Cacna2d2;product=voltage-dependent calcium channel subunit alpha-2/delta-2 isoform 3 precursor;protein_id=NP_001167519.1;extra_copy_number=0
CM058249.1	Liftoff	CDS	122055414	122055488	.	+	.	ID=cds-NP_001167519.1;Parent=rna-NM_001174048.1;Dbxref=CCDS:CCDS72305.1,GeneID:56808,GenBank:NP_001167519.1,MGI:MGI:1929813;Name=NP_001167519.1;Note=isoform 3 precursor is encoded by transcript variant 3;gbkey=CDS;gene=Cacna2d2;product=voltage-dependent calcium channel subunit alpha-2/delta-2 isoform 3 precursor;protein_id=NP_001167519.1;extra_copy_number=0
CM058249.1	Liftoff	CDS	122055570	122055641	.	+	.	ID=cds-NP_001167519.1;Parent=rna-NM_001174048.1;Dbxref=CCDS:CCDS72305.1,GeneID:56808,GenBank:NP_001167519.1,MGI:MGI:1929813;Name=NP_001167519.1;Note=isoform 3 precursor is encoded by transcript variant 3;gbkey=CDS;gene=Cacna2d2;product=voltage-dependent calcium channel subunit alpha-2/delta-2 isoform 3 precursor;protein_id=NP_001167519.1;extra_copy_number=0
CM058249.1	Liftoff	CDS	122055732	122055803	.	+	.	ID=cds-NP_001167519.1;Parent=rna-NM_001174048.1;Dbxref=CCDS:CCDS72305.1,GeneID:56808,GenBank:NP_001167519.1,MGI:MGI:1929813;Name=NP_001167519.1;Note=isoform 3 precursor is encoded by transcript variant 3;gbkey=CDS;gene=Cacna2d2;product=voltage-dependent calcium channel subunit alpha-2/delta-2 isoform 3 precursor;protein_id=NP_001167519.1;extra_copy_number=0
CM058249.1	Liftoff	CDS	122055910	122055971	.	+	.	ID=cds-NP_001167519.1;Parent=rna-NM_001174048.1;Dbxref=CCDS:CCDS72305.1,GeneID:56808,GenBank:NP_001167519.1,MGI:MGI:1929813;Name=NP_001167519.1;Note=isoform 3 precursor is encoded by transcript variant 3;gbkey=CDS;gene=Cacna2d2;product=voltage-dependent calcium channel subunit alpha-2/delta-2 isoform 3 precursor;protein_id=NP_001167519.1;extra_copy_number=0
CM058249.1	Liftoff	CDS	122056512	122056588	.	+	.	ID=cds-NP_001167519.1;Parent=rna-NM_001174048.1;Dbxref=CCDS:CCDS72305.1,GeneID:56808,GenBank:NP_001167519.1,MGI:MGI:1929813;Name=NP_001167519.1;Note=isoform 3 precursor is encoded by transcript variant 3;gbkey=CDS;gene=Cacna2d2;product=voltage-dependent calcium channel subunit alpha-2/delta-2 isoform 3 precursor;protein_id=NP_001167519.1;extra_copy_number=0
CM058249.1	Liftoff	CDS	122060864	122060924	.	+	.	ID=cds-NP_001167519.1;Parent=rna-NM_001174048.1;Dbxref=CCDS:CCDS72305.1,GeneID:56808,GenBank:NP_001167519.1,MGI:MGI:1929813;Name=NP_001167519.1;Note=isoform 3 precursor is encoded by transcript variant 3;gbkey=CDS;gene=Cacna2d2;product=voltage-dependent calcium channel subunit alpha-2/delta-2 isoform 3 precursor;protein_id=NP_001167519.1;extra_copy_number=0
CM058249.1	Liftoff	CDS	122062836	122062933	.	+	.	ID=cds-NP_001167519.1;Parent=rna-NM_001174048.1;Dbxref=CCDS:CCDS72305.1,GeneID:56808,GenBank:NP_001167519.1,MGI:MGI:1929813;Name=NP_001167519.1;Note=isoform 3 precursor is encoded by transcript variant 3;gbkey=CDS;gene=Cacna2d2;product=voltage-dependent calcium channel subunit alpha-2/delta-2 isoform 3 precursor;protein_id=NP_001167519.1;extra_copy_number=0
CM058249.1	Liftoff	CDS	122063139	122063229	.	+	.	ID=cds-NP_001167519.1;Parent=rna-NM_001174048.1;Dbxref=CCDS:CCDS72305.1,GeneID:56808,GenBank:NP_001167519.1,MGI:MGI:1929813;Name=NP_001167519.1;Note=isoform 3 precursor is encoded by transcript variant 3;gbkey=CDS;gene=Cacna2d2;product=voltage-dependent calcium channel subunit alpha-2/delta-2 isoform 3 precursor;protein_id=NP_001167519.1;extra_copy_number=0
CM058249.1	Liftoff	CDS	122063353	122063415	.	+	.	ID=cds-NP_001167519.1;Parent=rna-NM_001174048.1;Dbxref=CCDS:CCDS72305.1,GeneID:56808,GenBank:NP_001167519.1,MGI:MGI:1929813;Name=NP_001167519.1;Note=isoform 3 precursor is encoded by transcript variant 3;gbkey=CDS;gene=Cacna2d2;product=voltage-dependent calcium channel subunit alpha-2/delta-2 isoform 3 precursor;protein_id=NP_001167519.1;extra_copy_number=0
CM058249.1	Liftoff	CDS	122063572	122063675	.	+	.	ID=cds-NP_001167519.1;Parent=rna-NM_001174048.1;Dbxref=CCDS:CCDS72305.1,GeneID:56808,GenBank:NP_001167519.1,MGI:MGI:1929813;Name=NP_001167519.1;Note=isoform 3 precursor is encoded by transcript variant 3;gbkey=CDS;gene=Cacna2d2;product=voltage-dependent calcium channel subunit alpha-2/delta-2 isoform 3 precursor;protein_id=NP_001167519.1;extra_copy_number=0
CM058249.1	Liftoff	CDS	122063898	122063996	.	+	.	ID=cds-NP_001167519.1;Parent=rna-NM_001174048.1;Dbxref=CCDS:CCDS72305.1,GeneID:56808,GenBank:NP_001167519.1,MGI:MGI:1929813;Name=NP_001167519.1;Note=isoform 3 precursor is encoded by transcript variant 3;gbkey=CDS;gene=Cacna2d2;product=voltage-dependent calcium channel subunit alpha-2/delta-2 isoform 3 precursor;protein_id=NP_001167519.1;extra_copy_number=0
CM058249.1	Liftoff	CDS	122064085	122064173	.	+	.	ID=cds-NP_001167519.1;Parent=rna-NM_001174048.1;Dbxref=CCDS:CCDS72305.1,GeneID:56808,GenBank:NP_001167519.1,MGI:MGI:1929813;Name=NP_001167519.1;Note=isoform 3 precursor is encoded by transcript variant 3;gbkey=CDS;gene=Cacna2d2;product=voltage-dependent calcium channel subunit alpha-2/delta-2 isoform 3 precursor;protein_id=NP_001167519.1;extra_copy_number=0
CM058249.1	Liftoff	CDS	122064351	122064401	.	+	.	ID=cds-NP_001167519.1;Parent=rna-NM_001174048.1;Dbxref=CCDS:CCDS72305.1,GeneID:56808,GenBank:NP_001167519.1,MGI:MGI:1929813;Name=NP_001167519.1;Note=isoform 3 precursor is encoded by transcript variant 3;gbkey=CDS;gene=Cacna2d2;product=voltage-dependent calcium channel subunit alpha-2/delta-2 isoform 3 precursor;protein_id=NP_001167519.1;extra_copy_number=0
CM058249.1	Liftoff	CDS	122064642	122064713	.	+	.	ID=cds-NP_001167519.1;Parent=rna-NM_001174048.1;Dbxref=CCDS:CCDS72305.1,GeneID:56808,GenBank:NP_001167519.1,MGI:MGI:1929813;Name=NP_001167519.1;Note=isoform 3 precursor is encoded by transcript variant 3;gbkey=CDS;gene=Cacna2d2;product=voltage-dependent calcium channel subunit alpha-2/delta-2 isoform 3 precursor;protein_id=NP_001167519.1;extra_copy_number=0
CM058249.1	Liftoff	CDS	122064804	122064956	.	+	.	ID=cds-NP_001167519.1;Parent=rna-NM_001174048.1;Dbxref=CCDS:CCDS72305.1,GeneID:56808,GenBank:NP_001167519.1,MGI:MGI:1929813;Name=NP_001167519.1;Note=isoform 3 precursor is encoded by transcript variant 3;gbkey=CDS;gene=Cacna2d2;product=voltage-dependent calcium channel subunit alpha-2/delta-2 isoform 3 precursor;protein_id=NP_001167519.1;extra_copy_number=0
CM058249.1	Liftoff	CDS	122065084	122065136	.	+	.	ID=cds-NP_001167519.1;Parent=rna-NM_001174048.1;Dbxref=CCDS:CCDS72305.1,GeneID:56808,GenBank:NP_001167519.1,MGI:MGI:1929813;Name=NP_001167519.1;Note=isoform 3 precursor is encoded by transcript variant 3;gbkey=CDS;gene=Cacna2d2;product=voltage-dependent calcium channel subunit alpha-2/delta-2 isoform 3 precursor;protein_id=NP_001167519.1;extra_copy_number=0
CM058249.1	Liftoff	CDS	122065226	122065281	.	+	.	ID=cds-NP_001167519.1;Parent=rna-NM_001174048.1;Dbxref=CCDS:CCDS72305.1,GeneID:56808,GenBank:NP_001167519.1,MGI:MGI:1929813;Name=NP_001167519.1;Note=isoform 3 precursor is encoded by transcript variant 3;gbkey=CDS;gene=Cacna2d2;product=voltage-dependent calcium channel subunit alpha-2/delta-2 isoform 3 precursor;protein_id=NP_001167519.1;extra_copy_number=0
CM058249.1	Liftoff	CDS	122065429	122065555	.	+	.	ID=cds-NP_001167519.1;Parent=rna-NM_001174048.1;Dbxref=CCDS:CCDS72305.1,GeneID:56808,GenBank:NP_001167519.1,MGI:MGI:1929813;Name=NP_001167519.1;Note=isoform 3 precursor is encoded by transcript variant 3;gbkey=CDS;gene=Cacna2d2;product=voltage-dependent calcium channel subunit alpha-2/delta-2 isoform 3 precursor;protein_id=NP_001167519.1;extra_copy_number=0
CM058249.1	Liftoff	CDS	122065678	122065787	.	+	.	ID=cds-NP_001167519.1;Parent=rna-NM_001174048.1;Dbxref=CCDS:CCDS72305.1,GeneID:56808,GenBank:NP_001167519.1,MGI:MGI:1929813;Name=NP_001167519.1;Note=isoform 3 precursor is encoded by transcript variant 3;gbkey=CDS;gene=Cacna2d2;product=voltage-dependent calcium channel subunit alpha-2/delta-2 isoform 3 precursor;protein_id=NP_001167519.1;extra_copy_number=0
CM058249.1	Liftoff	CDS	122065889	122065977	.	+	.	ID=cds-NP_001167519.1;Parent=rna-NM_001174048.1;Dbxref=CCDS:CCDS72305.1,GeneID:56808,GenBank:NP_001167519.1,MGI:MGI:1929813;Name=NP_001167519.1;Note=isoform 3 precursor is encoded by transcript variant 3;gbkey=CDS;gene=Cacna2d2;product=voltage-dependent calcium channel subunit alpha-2/delta-2 isoform 3 precursor;protein_id=NP_001167519.1;extra_copy_number=0
CM058249.1	Liftoff	CDS	122066062	122066205	.	+	.	ID=cds-NP_001167519.1;Parent=rna-NM_001174048.1;Dbxref=CCDS:CCDS72305.1,GeneID:56808,GenBank:NP_001167519.1,MGI:MGI:1929813;Name=NP_001167519.1;Note=isoform 3 precursor is encoded by transcript variant 3;gbkey=CDS;gene=Cacna2d2;product=voltage-dependent calcium channel subunit alpha-2/delta-2 isoform 3 precursor;protein_id=NP_001167519.1;extra_copy_number=0
CM058249.1	Liftoff	mRNA	121938186	122068084	.	+	.	ID=rna-NM_001174049.1;Parent=gene-Cacna2d2;Dbxref=GeneID:56808,GenBank:NM_001174049.1,MGI:MGI:1929813;Name=NM_001174049.1;gbkey=mRNA;gene=Cacna2d2;product=calcium channel%2C voltage-dependent%2C alpha 2/delta subunit 2%2C transcript variant 4;tag=RefSeq Select;transcript_id=NM_001174049.1;matches_ref_protein=True;valid_ORF=True;extra_copy_number=0
CM058249.1	Liftoff	exon	121938186	121938589	.	+	.	ID=exon-NM_001174049.1-1;Parent=rna-NM_001174049.1;Dbxref=GeneID:56808,GenBank:NM_001174049.1,MGI:MGI:1929813;gbkey=mRNA;gene=Cacna2d2;product=calcium channel%2C voltage-dependent%2C alpha 2/delta subunit 2%2C transcript variant 4;tag=RefSeq Select;transcript_id=NM_001174049.1;extra_copy_number=0
CM058249.1	Liftoff	exon	121964364	121964445	.	+	.	ID=exon-NM_001174049.1-2;Parent=rna-NM_001174049.1;Dbxref=GeneID:56808,GenBank:NM_001174049.1,MGI:MGI:1929813;gbkey=mRNA;gene=Cacna2d2;product=calcium channel%2C voltage-dependent%2C alpha 2/delta subunit 2%2C transcript variant 4;tag=RefSeq Select;transcript_id=NM_001174049.1;extra_copy_number=0
CM058249.1	Liftoff	exon	122003868	122003984	.	+	.	ID=exon-NM_001174049.1-3;Parent=rna-NM_001174049.1;Dbxref=GeneID:56808,GenBank:NM_001174049.1,MGI:MGI:1929813;gbkey=mRNA;gene=Cacna2d2;product=calcium channel%2C voltage-dependent%2C alpha 2/delta subunit 2%2C transcript variant 4;tag=RefSeq Select;transcript_id=NM_001174049.1;extra_copy_number=0
CM058249.1	Liftoff	exon	122035773	122035832	.	+	.	ID=exon-NM_001174049.1-4;Parent=rna-NM_001174049.1;Dbxref=GeneID:56808,GenBank:NM_001174049.1,MGI:MGI:1929813;gbkey=mRNA;gene=Cacna2d2;product=calcium channel%2C voltage-dependent%2C alpha 2/delta subunit 2%2C transcript variant 4;tag=RefSeq Select;transcript_id=NM_001174049.1;extra_copy_number=0
CM058249.1	Liftoff	exon	122044267	122044311	.	+	.	ID=exon-NM_001174049.1-5;Parent=rna-NM_001174049.1;Dbxref=GeneID:56808,GenBank:NM_001174049.1,MGI:MGI:1929813;gbkey=mRNA;gene=Cacna2d2;product=calcium channel%2C voltage-dependent%2C alpha 2/delta subunit 2%2C transcript variant 4;tag=RefSeq Select;transcript_id=NM_001174049.1;extra_copy_number=0
CM058249.1	Liftoff	exon	122047514	122047655	.	+	.	ID=exon-NM_001174049.1-6;Parent=rna-NM_001174049.1;Dbxref=GeneID:56808,GenBank:NM_001174049.1,MGI:MGI:1929813;gbkey=mRNA;gene=Cacna2d2;product=calcium channel%2C voltage-dependent%2C alpha 2/delta subunit 2%2C transcript variant 4;tag=RefSeq Select;transcript_id=NM_001174049.1;extra_copy_number=0
CM058249.1	Liftoff	exon	122050320	122050451	.	+	.	ID=exon-NM_001174049.1-7;Parent=rna-NM_001174049.1;Dbxref=GeneID:56808,GenBank:NM_001174049.1,MGI:MGI:1929813;gbkey=mRNA;gene=Cacna2d2;product=calcium channel%2C voltage-dependent%2C alpha 2/delta subunit 2%2C transcript variant 4;tag=RefSeq Select;transcript_id=NM_001174049.1;extra_copy_number=0
CM058249.1	Liftoff	exon	122050622	122050679	.	+	.	ID=exon-NM_001174049.1-8;Parent=rna-NM_001174049.1;Dbxref=GeneID:56808,GenBank:NM_001174049.1,MGI:MGI:1929813;gbkey=mRNA;gene=Cacna2d2;product=calcium channel%2C voltage-dependent%2C alpha 2/delta subunit 2%2C transcript variant 4;tag=RefSeq Select;transcript_id=NM_001174049.1;extra_copy_number=0
CM058249.1	Liftoff	exon	122051373	122051423	.	+	.	ID=exon-NM_001174049.1-9;Parent=rna-NM_001174049.1;Dbxref=GeneID:56808,GenBank:NM_001174049.1,MGI:MGI:1929813;gbkey=mRNA;gene=Cacna2d2;product=calcium channel%2C voltage-dependent%2C alpha 2/delta subunit 2%2C transcript variant 4;tag=RefSeq Select;transcript_id=NM_001174049.1;extra_copy_number=0
CM058249.1	Liftoff	exon	122051552	122051651	.	+	.	ID=exon-NM_001174049.1-10;Parent=rna-NM_001174049.1;Dbxref=GeneID:56808,GenBank:NM_001174049.1,MGI:MGI:1929813;gbkey=mRNA;gene=Cacna2d2;product=calcium channel%2C voltage-dependent%2C alpha 2/delta subunit 2%2C transcript variant 4;tag=RefSeq Select;transcript_id=NM_001174049.1;extra_copy_number=0
CM058249.1	Liftoff	exon	122051792	122051950	.	+	.	ID=exon-NM_001174049.1-11;Parent=rna-NM_001174049.1;Dbxref=GeneID:56808,GenBank:NM_001174049.1,MGI:MGI:1929813;gbkey=mRNA;gene=Cacna2d2;product=calcium channel%2C voltage-dependent%2C alpha 2/delta subunit 2%2C transcript variant 4;tag=RefSeq Select;transcript_id=NM_001174049.1;extra_copy_number=0
CM058249.1	Liftoff	exon	122052154	122052261	.	+	.	ID=exon-NM_001174049.1-12;Parent=rna-NM_001174049.1;Dbxref=GeneID:56808,GenBank:NM_001174049.1,MGI:MGI:1929813;gbkey=mRNA;gene=Cacna2d2;product=calcium channel%2C voltage-dependent%2C alpha 2/delta subunit 2%2C transcript variant 4;tag=RefSeq Select;transcript_id=NM_001174049.1;extra_copy_number=0
CM058249.1	Liftoff	exon	122052364	122052442	.	+	.	ID=exon-NM_001174049.1-13;Parent=rna-NM_001174049.1;Dbxref=GeneID:56808,GenBank:NM_001174049.1,MGI:MGI:1929813;gbkey=mRNA;gene=Cacna2d2;product=calcium channel%2C voltage-dependent%2C alpha 2/delta subunit 2%2C transcript variant 4;tag=RefSeq Select;transcript_id=NM_001174049.1;extra_copy_number=0
CM058249.1	Liftoff	exon	122052951	122053000	.	+	.	ID=exon-NM_001174049.1-14;Parent=rna-NM_001174049.1;Dbxref=GeneID:56808,GenBank:NM_001174049.1,MGI:MGI:1929813;gbkey=mRNA;gene=Cacna2d2;product=calcium channel%2C voltage-dependent%2C alpha 2/delta subunit 2%2C transcript variant 4;tag=RefSeq Select;transcript_id=NM_001174049.1;extra_copy_number=0
CM058249.1	Liftoff	exon	122053179	122053268	.	+	.	ID=exon-NM_001174049.1-15;Parent=rna-NM_001174049.1;Dbxref=GeneID:56808,GenBank:NM_001174049.1,MGI:MGI:1929813;gbkey=mRNA;gene=Cacna2d2;product=calcium channel%2C voltage-dependent%2C alpha 2/delta subunit 2%2C transcript variant 4;tag=RefSeq Select;transcript_id=NM_001174049.1;extra_copy_number=0
CM058249.1	Liftoff	exon	122053470	122053541	.	+	.	ID=exon-NM_001174049.1-16;Parent=rna-NM_001174049.1;Dbxref=GeneID:56808,GenBank:NM_001174049.1,MGI:MGI:1929813;gbkey=mRNA;gene=Cacna2d2;product=calcium channel%2C voltage-dependent%2C alpha 2/delta subunit 2%2C transcript variant 4;tag=RefSeq Select;transcript_id=NM_001174049.1;extra_copy_number=0
CM058249.1	Liftoff	exon	122053738	122053812	.	+	.	ID=exon-NM_001174049.1-17;Parent=rna-NM_001174049.1;Dbxref=GeneID:56808,GenBank:NM_001174049.1,MGI:MGI:1929813;gbkey=mRNA;gene=Cacna2d2;product=calcium channel%2C voltage-dependent%2C alpha 2/delta subunit 2%2C transcript variant 4;tag=RefSeq Select;transcript_id=NM_001174049.1;extra_copy_number=0
CM058249.1	Liftoff	exon	122055414	122055488	.	+	.	ID=exon-NM_001174049.1-18;Parent=rna-NM_001174049.1;Dbxref=GeneID:56808,GenBank:NM_001174049.1,MGI:MGI:1929813;gbkey=mRNA;gene=Cacna2d2;product=calcium channel%2C voltage-dependent%2C alpha 2/delta subunit 2%2C transcript variant 4;tag=RefSeq Select;transcript_id=NM_001174049.1;extra_copy_number=0
CM058249.1	Liftoff	exon	122055570	122055641	.	+	.	ID=exon-NM_001174049.1-19;Parent=rna-NM_001174049.1;Dbxref=GeneID:56808,GenBank:NM_001174049.1,MGI:MGI:1929813;gbkey=mRNA;gene=Cacna2d2;product=calcium channel%2C voltage-dependent%2C alpha 2/delta subunit 2%2C transcript variant 4;tag=RefSeq Select;transcript_id=NM_001174049.1;extra_copy_number=0
CM058249.1	Liftoff	exon	122055732	122055803	.	+	.	ID=exon-NM_001174049.1-20;Parent=rna-NM_001174049.1;Dbxref=GeneID:56808,GenBank:NM_001174049.1,MGI:MGI:1929813;gbkey=mRNA;gene=Cacna2d2;product=calcium channel%2C voltage-dependent%2C alpha 2/delta subunit 2%2C transcript variant 4;tag=RefSeq Select;transcript_id=NM_001174049.1;extra_copy_number=0
CM058249.1	Liftoff	exon	122055910	122055971	.	+	.	ID=exon-NM_001174049.1-21;Parent=rna-NM_001174049.1;Dbxref=GeneID:56808,GenBank:NM_001174049.1,MGI:MGI:1929813;gbkey=mRNA;gene=Cacna2d2;product=calcium channel%2C voltage-dependent%2C alpha 2/delta subunit 2%2C transcript variant 4;tag=RefSeq Select;transcript_id=NM_001174049.1;extra_copy_number=0
CM058249.1	Liftoff	exon	122056512	122056588	.	+	.	ID=exon-NM_001174049.1-22;Parent=rna-NM_001174049.1;Dbxref=GeneID:56808,GenBank:NM_001174049.1,MGI:MGI:1929813;gbkey=mRNA;gene=Cacna2d2;product=calcium channel%2C voltage-dependent%2C alpha 2/delta subunit 2%2C transcript variant 4;tag=RefSeq Select;transcript_id=NM_001174049.1;extra_copy_number=0
CM058249.1	Liftoff	exon	122060864	122060924	.	+	.	ID=exon-NM_001174049.1-23;Parent=rna-NM_001174049.1;Dbxref=GeneID:56808,GenBank:NM_001174049.1,MGI:MGI:1929813;gbkey=mRNA;gene=Cacna2d2;product=calcium channel%2C voltage-dependent%2C alpha 2/delta subunit 2%2C transcript variant 4;tag=RefSeq Select;transcript_id=NM_001174049.1;extra_copy_number=0
CM058249.1	Liftoff	exon	122062836	122062933	.	+	.	ID=exon-NM_001174049.1-24;Parent=rna-NM_001174049.1;Dbxref=GeneID:56808,GenBank:NM_001174049.1,MGI:MGI:1929813;gbkey=mRNA;gene=Cacna2d2;product=calcium channel%2C voltage-dependent%2C alpha 2/delta subunit 2%2C transcript variant 4;tag=RefSeq Select;transcript_id=NM_001174049.1;extra_copy_number=0
CM058249.1	Liftoff	exon	122063139	122063229	.	+	.	ID=exon-NM_001174049.1-25;Parent=rna-NM_001174049.1;Dbxref=GeneID:56808,GenBank:NM_001174049.1,MGI:MGI:1929813;gbkey=mRNA;gene=Cacna2d2;product=calcium channel%2C voltage-dependent%2C alpha 2/delta subunit 2%2C transcript variant 4;tag=RefSeq Select;transcript_id=NM_001174049.1;extra_copy_number=0
CM058249.1	Liftoff	exon	122063353	122063415	.	+	.	ID=exon-NM_001174049.1-26;Parent=rna-NM_001174049.1;Dbxref=GeneID:56808,GenBank:NM_001174049.1,MGI:MGI:1929813;gbkey=mRNA;gene=Cacna2d2;product=calcium channel%2C voltage-dependent%2C alpha 2/delta subunit 2%2C transcript variant 4;tag=RefSeq Select;transcript_id=NM_001174049.1;extra_copy_number=0
CM058249.1	Liftoff	exon	122063572	122063675	.	+	.	ID=exon-NM_001174049.1-27;Parent=rna-NM_001174049.1;Dbxref=GeneID:56808,GenBank:NM_001174049.1,MGI:MGI:1929813;gbkey=mRNA;gene=Cacna2d2;product=calcium channel%2C voltage-dependent%2C alpha 2/delta subunit 2%2C transcript variant 4;tag=RefSeq Select;transcript_id=NM_001174049.1;extra_copy_number=0
CM058249.1	Liftoff	exon	122063898	122063996	.	+	.	ID=exon-NM_001174049.1-28;Parent=rna-NM_001174049.1;Dbxref=GeneID:56808,GenBank:NM_001174049.1,MGI:MGI:1929813;gbkey=mRNA;gene=Cacna2d2;product=calcium channel%2C voltage-dependent%2C alpha 2/delta subunit 2%2C transcript variant 4;tag=RefSeq Select;transcript_id=NM_001174049.1;extra_copy_number=0
CM058249.1	Liftoff	exon	122064085	122064173	.	+	.	ID=exon-NM_001174049.1-29;Parent=rna-NM_001174049.1;Dbxref=GeneID:56808,GenBank:NM_001174049.1,MGI:MGI:1929813;gbkey=mRNA;gene=Cacna2d2;product=calcium channel%2C voltage-dependent%2C alpha 2/delta subunit 2%2C transcript variant 4;tag=RefSeq Select;transcript_id=NM_001174049.1;extra_copy_number=0
CM058249.1	Liftoff	exon	122064354	122064401	.	+	.	ID=exon-NM_001174049.1-30;Parent=rna-NM_001174049.1;Dbxref=GeneID:56808,GenBank:NM_001174049.1,MGI:MGI:1929813;gbkey=mRNA;gene=Cacna2d2;product=calcium channel%2C voltage-dependent%2C alpha 2/delta subunit 2%2C transcript variant 4;tag=RefSeq Select;transcript_id=NM_001174049.1;extra_copy_number=0
CM058249.1	Liftoff	exon	122064642	122064713	.	+	.	ID=exon-NM_001174049.1-31;Parent=rna-NM_001174049.1;Dbxref=GeneID:56808,GenBank:NM_001174049.1,MGI:MGI:1929813;gbkey=mRNA;gene=Cacna2d2;product=calcium channel%2C voltage-dependent%2C alpha 2/delta subunit 2%2C transcript variant 4;tag=RefSeq Select;transcript_id=NM_001174049.1;extra_copy_number=0
CM058249.1	Liftoff	exon	122064804	122064956	.	+	.	ID=exon-NM_001174049.1-32;Parent=rna-NM_001174049.1;Dbxref=GeneID:56808,GenBank:NM_001174049.1,MGI:MGI:1929813;gbkey=mRNA;gene=Cacna2d2;product=calcium channel%2C voltage-dependent%2C alpha 2/delta subunit 2%2C transcript variant 4;tag=RefSeq Select;transcript_id=NM_001174049.1;extra_copy_number=0
CM058249.1	Liftoff	exon	122065084	122065136	.	+	.	ID=exon-NM_001174049.1-33;Parent=rna-NM_001174049.1;Dbxref=GeneID:56808,GenBank:NM_001174049.1,MGI:MGI:1929813;gbkey=mRNA;gene=Cacna2d2;product=calcium channel%2C voltage-dependent%2C alpha 2/delta subunit 2%2C transcript variant 4;tag=RefSeq Select;transcript_id=NM_001174049.1;extra_copy_number=0
CM058249.1	Liftoff	exon	122065226	122065281	.	+	.	ID=exon-NM_001174049.1-34;Parent=rna-NM_001174049.1;Dbxref=GeneID:56808,GenBank:NM_001174049.1,MGI:MGI:1929813;gbkey=mRNA;gene=Cacna2d2;product=calcium channel%2C voltage-dependent%2C alpha 2/delta subunit 2%2C transcript variant 4;tag=RefSeq Select;transcript_id=NM_001174049.1;extra_copy_number=0
CM058249.1	Liftoff	exon	122065429	122065555	.	+	.	ID=exon-NM_001174049.1-35;Parent=rna-NM_001174049.1;Dbxref=GeneID:56808,GenBank:NM_001174049.1,MGI:MGI:1929813;gbkey=mRNA;gene=Cacna2d2;product=calcium channel%2C voltage-dependent%2C alpha 2/delta subunit 2%2C transcript variant 4;tag=RefSeq Select;transcript_id=NM_001174049.1;extra_copy_number=0
CM058249.1	Liftoff	exon	122065678	122065787	.	+	.	ID=exon-NM_001174049.1-36;Parent=rna-NM_001174049.1;Dbxref=GeneID:56808,GenBank:NM_001174049.1,MGI:MGI:1929813;gbkey=mRNA;gene=Cacna2d2;product=calcium channel%2C voltage-dependent%2C alpha 2/delta subunit 2%2C transcript variant 4;tag=RefSeq Select;transcript_id=NM_001174049.1;extra_copy_number=0
CM058249.1	Liftoff	exon	122065895	122065977	.	+	.	ID=exon-NM_001174049.1-37;Parent=rna-NM_001174049.1;Dbxref=GeneID:56808,GenBank:NM_001174049.1,MGI:MGI:1929813;gbkey=mRNA;gene=Cacna2d2;product=calcium channel%2C voltage-dependent%2C alpha 2/delta subunit 2%2C transcript variant 4;tag=RefSeq Select;transcript_id=NM_001174049.1;extra_copy_number=0
CM058249.1	Liftoff	exon	122066062	122068084	.	+	.	ID=exon-NM_001174049.1-38;Parent=rna-NM_001174049.1;Dbxref=GeneID:56808,GenBank:NM_001174049.1,MGI:MGI:1929813;gbkey=mRNA;gene=Cacna2d2;product=calcium channel%2C voltage-dependent%2C alpha 2/delta subunit 2%2C transcript variant 4;tag=RefSeq Select;transcript_id=NM_001174049.1;extra_copy_number=0
CM058249.1	Liftoff	CDS	121938375	121938589	.	+	.	ID=cds-NP_001167520.1;Parent=rna-NM_001174049.1;Dbxref=GeneID:56808,GenBank:NP_001167520.1,MGI:MGI:1929813;Name=NP_001167520.1;Note=isoform 4 precursor is encoded by transcript variant 4;gbkey=CDS;gene=Cacna2d2;product=voltage-dependent calcium channel subunit alpha-2/delta-2 isoform 4 precursor;protein_id=NP_001167520.1;tag=RefSeq Select;extra_copy_number=0
CM058249.1	Liftoff	CDS	121964364	121964445	.	+	.	ID=cds-NP_001167520.1;Parent=rna-NM_001174049.1;Dbxref=GeneID:56808,GenBank:NP_001167520.1,MGI:MGI:1929813;Name=NP_001167520.1;Note=isoform 4 precursor is encoded by transcript variant 4;gbkey=CDS;gene=Cacna2d2;product=voltage-dependent calcium channel subunit alpha-2/delta-2 isoform 4 precursor;protein_id=NP_001167520.1;tag=RefSeq Select;extra_copy_number=0
CM058249.1	Liftoff	CDS	122003868	122003984	.	+	.	ID=cds-NP_001167520.1;Parent=rna-NM_001174049.1;Dbxref=GeneID:56808,GenBank:NP_001167520.1,MGI:MGI:1929813;Name=NP_001167520.1;Note=isoform 4 precursor is encoded by transcript variant 4;gbkey=CDS;gene=Cacna2d2;product=voltage-dependent calcium channel subunit alpha-2/delta-2 isoform 4 precursor;protein_id=NP_001167520.1;tag=RefSeq Select;extra_copy_number=0
CM058249.1	Liftoff	CDS	122035773	122035832	.	+	.	ID=cds-NP_001167520.1;Parent=rna-NM_001174049.1;Dbxref=GeneID:56808,GenBank:NP_001167520.1,MGI:MGI:1929813;Name=NP_001167520.1;Note=isoform 4 precursor is encoded by transcript variant 4;gbkey=CDS;gene=Cacna2d2;product=voltage-dependent calcium channel subunit alpha-2/delta-2 isoform 4 precursor;protein_id=NP_001167520.1;tag=RefSeq Select;extra_copy_number=0
CM058249.1	Liftoff	CDS	122044267	122044311	.	+	.	ID=cds-NP_001167520.1;Parent=rna-NM_001174049.1;Dbxref=GeneID:56808,GenBank:NP_001167520.1,MGI:MGI:1929813;Name=NP_001167520.1;Note=isoform 4 precursor is encoded by transcript variant 4;gbkey=CDS;gene=Cacna2d2;product=voltage-dependent calcium channel subunit alpha-2/delta-2 isoform 4 precursor;protein_id=NP_001167520.1;tag=RefSeq Select;extra_copy_number=0
CM058249.1	Liftoff	CDS	122047514	122047655	.	+	.	ID=cds-NP_001167520.1;Parent=rna-NM_001174049.1;Dbxref=GeneID:56808,GenBank:NP_001167520.1,MGI:MGI:1929813;Name=NP_001167520.1;Note=isoform 4 precursor is encoded by transcript variant 4;gbkey=CDS;gene=Cacna2d2;product=voltage-dependent calcium channel subunit alpha-2/delta-2 isoform 4 precursor;protein_id=NP_001167520.1;tag=RefSeq Select;extra_copy_number=0
CM058249.1	Liftoff	CDS	122050320	122050451	.	+	.	ID=cds-NP_001167520.1;Parent=rna-NM_001174049.1;Dbxref=GeneID:56808,GenBank:NP_001167520.1,MGI:MGI:1929813;Name=NP_001167520.1;Note=isoform 4 precursor is encoded by transcript variant 4;gbkey=CDS;gene=Cacna2d2;product=voltage-dependent calcium channel subunit alpha-2/delta-2 isoform 4 precursor;protein_id=NP_001167520.1;tag=RefSeq Select;extra_copy_number=0
CM058249.1	Liftoff	CDS	122050622	122050679	.	+	.	ID=cds-NP_001167520.1;Parent=rna-NM_001174049.1;Dbxref=GeneID:56808,GenBank:NP_001167520.1,MGI:MGI:1929813;Name=NP_001167520.1;Note=isoform 4 precursor is encoded by transcript variant 4;gbkey=CDS;gene=Cacna2d2;product=voltage-dependent calcium channel subunit alpha-2/delta-2 isoform 4 precursor;protein_id=NP_001167520.1;tag=RefSeq Select;extra_copy_number=0
CM058249.1	Liftoff	CDS	122051373	122051423	.	+	.	ID=cds-NP_001167520.1;Parent=rna-NM_001174049.1;Dbxref=GeneID:56808,GenBank:NP_001167520.1,MGI:MGI:1929813;Name=NP_001167520.1;Note=isoform 4 precursor is encoded by transcript variant 4;gbkey=CDS;gene=Cacna2d2;product=voltage-dependent calcium channel subunit alpha-2/delta-2 isoform 4 precursor;protein_id=NP_001167520.1;tag=RefSeq Select;extra_copy_number=0
CM058249.1	Liftoff	CDS	122051552	122051651	.	+	.	ID=cds-NP_001167520.1;Parent=rna-NM_001174049.1;Dbxref=GeneID:56808,GenBank:NP_001167520.1,MGI:MGI:1929813;Name=NP_001167520.1;Note=isoform 4 precursor is encoded by transcript variant 4;gbkey=CDS;gene=Cacna2d2;product=voltage-dependent calcium channel subunit alpha-2/delta-2 isoform 4 precursor;protein_id=NP_001167520.1;tag=RefSeq Select;extra_copy_number=0
CM058249.1	Liftoff	CDS	122051792	122051950	.	+	.	ID=cds-NP_001167520.1;Parent=rna-NM_001174049.1;Dbxref=GeneID:56808,GenBank:NP_001167520.1,MGI:MGI:1929813;Name=NP_001167520.1;Note=isoform 4 precursor is encoded by transcript variant 4;gbkey=CDS;gene=Cacna2d2;product=voltage-dependent calcium channel subunit alpha-2/delta-2 isoform 4 precursor;protein_id=NP_001167520.1;tag=RefSeq Select;extra_copy_number=0
CM058249.1	Liftoff	CDS	122052154	122052261	.	+	.	ID=cds-NP_001167520.1;Parent=rna-NM_001174049.1;Dbxref=GeneID:56808,GenBank:NP_001167520.1,MGI:MGI:1929813;Name=NP_001167520.1;Note=isoform 4 precursor is encoded by transcript variant 4;gbkey=CDS;gene=Cacna2d2;product=voltage-dependent calcium channel subunit alpha-2/delta-2 isoform 4 precursor;protein_id=NP_001167520.1;tag=RefSeq Select;extra_copy_number=0
CM058249.1	Liftoff	CDS	122052364	122052442	.	+	.	ID=cds-NP_001167520.1;Parent=rna-NM_001174049.1;Dbxref=GeneID:56808,GenBank:NP_001167520.1,MGI:MGI:1929813;Name=NP_001167520.1;Note=isoform 4 precursor is encoded by transcript variant 4;gbkey=CDS;gene=Cacna2d2;product=voltage-dependent calcium channel subunit alpha-2/delta-2 isoform 4 precursor;protein_id=NP_001167520.1;tag=RefSeq Select;extra_copy_number=0
CM058249.1	Liftoff	CDS	122052951	122053000	.	+	.	ID=cds-NP_001167520.1;Parent=rna-NM_001174049.1;Dbxref=GeneID:56808,GenBank:NP_001167520.1,MGI:MGI:1929813;Name=NP_001167520.1;Note=isoform 4 precursor is encoded by transcript variant 4;gbkey=CDS;gene=Cacna2d2;product=voltage-dependent calcium channel subunit alpha-2/delta-2 isoform 4 precursor;protein_id=NP_001167520.1;tag=RefSeq Select;extra_copy_number=0
CM058249.1	Liftoff	CDS	122053179	122053268	.	+	.	ID=cds-NP_001167520.1;Parent=rna-NM_001174049.1;Dbxref=GeneID:56808,GenBank:NP_001167520.1,MGI:MGI:1929813;Name=NP_001167520.1;Note=isoform 4 precursor is encoded by transcript variant 4;gbkey=CDS;gene=Cacna2d2;product=voltage-dependent calcium channel subunit alpha-2/delta-2 isoform 4 precursor;protein_id=NP_001167520.1;tag=RefSeq Select;extra_copy_number=0
CM058249.1	Liftoff	CDS	122053470	122053541	.	+	.	ID=cds-NP_001167520.1;Parent=rna-NM_001174049.1;Dbxref=GeneID:56808,GenBank:NP_001167520.1,MGI:MGI:1929813;Name=NP_001167520.1;Note=isoform 4 precursor is encoded by transcript variant 4;gbkey=CDS;gene=Cacna2d2;product=voltage-dependent calcium channel subunit alpha-2/delta-2 isoform 4 precursor;protein_id=NP_001167520.1;tag=RefSeq Select;extra_copy_number=0
CM058249.1	Liftoff	CDS	122053738	122053812	.	+	.	ID=cds-NP_001167520.1;Parent=rna-NM_001174049.1;Dbxref=GeneID:56808,GenBank:NP_001167520.1,MGI:MGI:1929813;Name=NP_001167520.1;Note=isoform 4 precursor is encoded by transcript variant 4;gbkey=CDS;gene=Cacna2d2;product=voltage-dependent calcium channel subunit alpha-2/delta-2 isoform 4 precursor;protein_id=NP_001167520.1;tag=RefSeq Select;extra_copy_number=0
CM058249.1	Liftoff	CDS	122055414	122055488	.	+	.	ID=cds-NP_001167520.1;Parent=rna-NM_001174049.1;Dbxref=GeneID:56808,GenBank:NP_001167520.1,MGI:MGI:1929813;Name=NP_001167520.1;Note=isoform 4 precursor is encoded by transcript variant 4;gbkey=CDS;gene=Cacna2d2;product=voltage-dependent calcium channel subunit alpha-2/delta-2 isoform 4 precursor;protein_id=NP_001167520.1;tag=RefSeq Select;extra_copy_number=0
CM058249.1	Liftoff	CDS	122055570	122055641	.	+	.	ID=cds-NP_001167520.1;Parent=rna-NM_001174049.1;Dbxref=GeneID:56808,GenBank:NP_001167520.1,MGI:MGI:1929813;Name=NP_001167520.1;Note=isoform 4 precursor is encoded by transcript variant 4;gbkey=CDS;gene=Cacna2d2;product=voltage-dependent calcium channel subunit alpha-2/delta-2 isoform 4 precursor;protein_id=NP_001167520.1;tag=RefSeq Select;extra_copy_number=0
CM058249.1	Liftoff	CDS	122055732	122055803	.	+	.	ID=cds-NP_001167520.1;Parent=rna-NM_001174049.1;Dbxref=GeneID:56808,GenBank:NP_001167520.1,MGI:MGI:1929813;Name=NP_001167520.1;Note=isoform 4 precursor is encoded by transcript variant 4;gbkey=CDS;gene=Cacna2d2;product=voltage-dependent calcium channel subunit alpha-2/delta-2 isoform 4 precursor;protein_id=NP_001167520.1;tag=RefSeq Select;extra_copy_number=0
CM058249.1	Liftoff	CDS	122055910	122055971	.	+	.	ID=cds-NP_001167520.1;Parent=rna-NM_001174049.1;Dbxref=GeneID:56808,GenBank:NP_001167520.1,MGI:MGI:1929813;Name=NP_001167520.1;Note=isoform 4 precursor is encoded by transcript variant 4;gbkey=CDS;gene=Cacna2d2;product=voltage-dependent calcium channel subunit alpha-2/delta-2 isoform 4 precursor;protein_id=NP_001167520.1;tag=RefSeq Select;extra_copy_number=0
CM058249.1	Liftoff	CDS	122056512	122056588	.	+	.	ID=cds-NP_001167520.1;Parent=rna-NM_001174049.1;Dbxref=GeneID:56808,GenBank:NP_001167520.1,MGI:MGI:1929813;Name=NP_001167520.1;Note=isoform 4 precursor is encoded by transcript variant 4;gbkey=CDS;gene=Cacna2d2;product=voltage-dependent calcium channel subunit alpha-2/delta-2 isoform 4 precursor;protein_id=NP_001167520.1;tag=RefSeq Select;extra_copy_number=0
CM058249.1	Liftoff	CDS	122060864	122060924	.	+	.	ID=cds-NP_001167520.1;Parent=rna-NM_001174049.1;Dbxref=GeneID:56808,GenBank:NP_001167520.1,MGI:MGI:1929813;Name=NP_001167520.1;Note=isoform 4 precursor is encoded by transcript variant 4;gbkey=CDS;gene=Cacna2d2;product=voltage-dependent calcium channel subunit alpha-2/delta-2 isoform 4 precursor;protein_id=NP_001167520.1;tag=RefSeq Select;extra_copy_number=0
CM058249.1	Liftoff	CDS	122062836	122062933	.	+	.	ID=cds-NP_001167520.1;Parent=rna-NM_001174049.1;Dbxref=GeneID:56808,GenBank:NP_001167520.1,MGI:MGI:1929813;Name=NP_001167520.1;Note=isoform 4 precursor is encoded by transcript variant 4;gbkey=CDS;gene=Cacna2d2;product=voltage-dependent calcium channel subunit alpha-2/delta-2 isoform 4 precursor;protein_id=NP_001167520.1;tag=RefSeq Select;extra_copy_number=0
CM058249.1	Liftoff	CDS	122063139	122063229	.	+	.	ID=cds-NP_001167520.1;Parent=rna-NM_001174049.1;Dbxref=GeneID:56808,GenBank:NP_001167520.1,MGI:MGI:1929813;Name=NP_001167520.1;Note=isoform 4 precursor is encoded by transcript variant 4;gbkey=CDS;gene=Cacna2d2;product=voltage-dependent calcium channel subunit alpha-2/delta-2 isoform 4 precursor;protein_id=NP_001167520.1;tag=RefSeq Select;extra_copy_number=0
CM058249.1	Liftoff	CDS	122063353	122063415	.	+	.	ID=cds-NP_001167520.1;Parent=rna-NM_001174049.1;Dbxref=GeneID:56808,GenBank:NP_001167520.1,MGI:MGI:1929813;Name=NP_001167520.1;Note=isoform 4 precursor is encoded by transcript variant 4;gbkey=CDS;gene=Cacna2d2;product=voltage-dependent calcium channel subunit alpha-2/delta-2 isoform 4 precursor;protein_id=NP_001167520.1;tag=RefSeq Select;extra_copy_number=0
CM058249.1	Liftoff	CDS	122063572	122063675	.	+	.	ID=cds-NP_001167520.1;Parent=rna-NM_001174049.1;Dbxref=GeneID:56808,GenBank:NP_001167520.1,MGI:MGI:1929813;Name=NP_001167520.1;Note=isoform 4 precursor is encoded by transcript variant 4;gbkey=CDS;gene=Cacna2d2;product=voltage-dependent calcium channel subunit alpha-2/delta-2 isoform 4 precursor;protein_id=NP_001167520.1;tag=RefSeq Select;extra_copy_number=0
CM058249.1	Liftoff	CDS	122063898	122063996	.	+	.	ID=cds-NP_001167520.1;Parent=rna-NM_001174049.1;Dbxref=GeneID:56808,GenBank:NP_001167520.1,MGI:MGI:1929813;Name=NP_001167520.1;Note=isoform 4 precursor is encoded by transcript variant 4;gbkey=CDS;gene=Cacna2d2;product=voltage-dependent calcium channel subunit alpha-2/delta-2 isoform 4 precursor;protein_id=NP_001167520.1;tag=RefSeq Select;extra_copy_number=0
CM058249.1	Liftoff	CDS	122064085	122064173	.	+	.	ID=cds-NP_001167520.1;Parent=rna-NM_001174049.1;Dbxref=GeneID:56808,GenBank:NP_001167520.1,MGI:MGI:1929813;Name=NP_001167520.1;Note=isoform 4 precursor is encoded by transcript variant 4;gbkey=CDS;gene=Cacna2d2;product=voltage-dependent calcium channel subunit alpha-2/delta-2 isoform 4 precursor;protein_id=NP_001167520.1;tag=RefSeq Select;extra_copy_number=0
CM058249.1	Liftoff	CDS	122064354	122064401	.	+	.	ID=cds-NP_001167520.1;Parent=rna-NM_001174049.1;Dbxref=GeneID:56808,GenBank:NP_001167520.1,MGI:MGI:1929813;Name=NP_001167520.1;Note=isoform 4 precursor is encoded by transcript variant 4;gbkey=CDS;gene=Cacna2d2;product=voltage-dependent calcium channel subunit alpha-2/delta-2 isoform 4 precursor;protein_id=NP_001167520.1;tag=RefSeq Select;extra_copy_number=0
CM058249.1	Liftoff	CDS	122064642	122064713	.	+	.	ID=cds-NP_001167520.1;Parent=rna-NM_001174049.1;Dbxref=GeneID:56808,GenBank:NP_001167520.1,MGI:MGI:1929813;Name=NP_001167520.1;Note=isoform 4 precursor is encoded by transcript variant 4;gbkey=CDS;gene=Cacna2d2;product=voltage-dependent calcium channel subunit alpha-2/delta-2 isoform 4 precursor;protein_id=NP_001167520.1;tag=RefSeq Select;extra_copy_number=0
CM058249.1	Liftoff	CDS	122064804	122064956	.	+	.	ID=cds-NP_001167520.1;Parent=rna-NM_001174049.1;Dbxref=GeneID:56808,GenBank:NP_001167520.1,MGI:MGI:1929813;Name=NP_001167520.1;Note=isoform 4 precursor is encoded by transcript variant 4;gbkey=CDS;gene=Cacna2d2;product=voltage-dependent calcium channel subunit alpha-2/delta-2 isoform 4 precursor;protein_id=NP_001167520.1;tag=RefSeq Select;extra_copy_number=0
CM058249.1	Liftoff	CDS	122065084	122065136	.	+	.	ID=cds-NP_001167520.1;Parent=rna-NM_001174049.1;Dbxref=GeneID:56808,GenBank:NP_001167520.1,MGI:MGI:1929813;Name=NP_001167520.1;Note=isoform 4 precursor is encoded by transcript variant 4;gbkey=CDS;gene=Cacna2d2;product=voltage-dependent calcium channel subunit alpha-2/delta-2 isoform 4 precursor;protein_id=NP_001167520.1;tag=RefSeq Select;extra_copy_number=0
CM058249.1	Liftoff	CDS	122065226	122065281	.	+	.	ID=cds-NP_001167520.1;Parent=rna-NM_001174049.1;Dbxref=GeneID:56808,GenBank:NP_001167520.1,MGI:MGI:1929813;Name=NP_001167520.1;Note=isoform 4 precursor is encoded by transcript variant 4;gbkey=CDS;gene=Cacna2d2;product=voltage-dependent calcium channel subunit alpha-2/delta-2 isoform 4 precursor;protein_id=NP_001167520.1;tag=RefSeq Select;extra_copy_number=0
CM058249.1	Liftoff	CDS	122065429	122065555	.	+	.	ID=cds-NP_001167520.1;Parent=rna-NM_001174049.1;Dbxref=GeneID:56808,GenBank:NP_001167520.1,MGI:MGI:1929813;Name=NP_001167520.1;Note=isoform 4 precursor is encoded by transcript variant 4;gbkey=CDS;gene=Cacna2d2;product=voltage-dependent calcium channel subunit alpha-2/delta-2 isoform 4 precursor;protein_id=NP_001167520.1;tag=RefSeq Select;extra_copy_number=0
CM058249.1	Liftoff	CDS	122065678	122065787	.	+	.	ID=cds-NP_001167520.1;Parent=rna-NM_001174049.1;Dbxref=GeneID:56808,GenBank:NP_001167520.1,MGI:MGI:1929813;Name=NP_001167520.1;Note=isoform 4 precursor is encoded by transcript variant 4;gbkey=CDS;gene=Cacna2d2;product=voltage-dependent calcium channel subunit alpha-2/delta-2 isoform 4 precursor;protein_id=NP_001167520.1;tag=RefSeq Select;extra_copy_number=0
CM058249.1	Liftoff	CDS	122065895	122065977	.	+	.	ID=cds-NP_001167520.1;Parent=rna-NM_001174049.1;Dbxref=GeneID:56808,GenBank:NP_001167520.1,MGI:MGI:1929813;Name=NP_001167520.1;Note=isoform 4 precursor is encoded by transcript variant 4;gbkey=CDS;gene=Cacna2d2;product=voltage-dependent calcium channel subunit alpha-2/delta-2 isoform 4 precursor;protein_id=NP_001167520.1;tag=RefSeq Select;extra_copy_number=0
CM058249.1	Liftoff	CDS	122066062	122066205	.	+	.	ID=cds-NP_001167520.1;Parent=rna-NM_001174049.1;Dbxref=GeneID:56808,GenBank:NP_001167520.1,MGI:MGI:1929813;Name=NP_001167520.1;Note=isoform 4 precursor is encoded by transcript variant 4;gbkey=CDS;gene=Cacna2d2;product=voltage-dependent calcium channel subunit alpha-2/delta-2 isoform 4 precursor;protein_id=NP_001167520.1;tag=RefSeq Select;extra_copy_number=0
CM058249.1	Liftoff	mRNA	121938186	122068084	.	+	.	ID=rna-NM_001174050.1;Parent=gene-Cacna2d2;Dbxref=GeneID:56808,GenBank:NM_001174050.1,MGI:MGI:1929813;Name=NM_001174050.1;gbkey=mRNA;gene=Cacna2d2;product=calcium channel%2C voltage-dependent%2C alpha 2/delta subunit 2%2C transcript variant 5;transcript_id=NM_001174050.1;matches_ref_protein=True;valid_ORF=True;extra_copy_number=0
CM058249.1	Liftoff	exon	121938186	121938589	.	+	.	ID=exon-NM_001174050.1-1;Parent=rna-NM_001174050.1;Dbxref=GeneID:56808,GenBank:NM_001174050.1,MGI:MGI:1929813;gbkey=mRNA;gene=Cacna2d2;product=calcium channel%2C voltage-dependent%2C alpha 2/delta subunit 2%2C transcript variant 5;transcript_id=NM_001174050.1;extra_copy_number=0
CM058249.1	Liftoff	exon	121964364	121964445	.	+	.	ID=exon-NM_001174050.1-2;Parent=rna-NM_001174050.1;Dbxref=GeneID:56808,GenBank:NM_001174050.1,MGI:MGI:1929813;gbkey=mRNA;gene=Cacna2d2;product=calcium channel%2C voltage-dependent%2C alpha 2/delta subunit 2%2C transcript variant 5;transcript_id=NM_001174050.1;extra_copy_number=0
CM058249.1	Liftoff	exon	122003868	122003984	.	+	.	ID=exon-NM_001174050.1-3;Parent=rna-NM_001174050.1;Dbxref=GeneID:56808,GenBank:NM_001174050.1,MGI:MGI:1929813;gbkey=mRNA;gene=Cacna2d2;product=calcium channel%2C voltage-dependent%2C alpha 2/delta subunit 2%2C transcript variant 5;transcript_id=NM_001174050.1;extra_copy_number=0
CM058249.1	Liftoff	exon	122035773	122035832	.	+	.	ID=exon-NM_001174050.1-4;Parent=rna-NM_001174050.1;Dbxref=GeneID:56808,GenBank:NM_001174050.1,MGI:MGI:1929813;gbkey=mRNA;gene=Cacna2d2;product=calcium channel%2C voltage-dependent%2C alpha 2/delta subunit 2%2C transcript variant 5;transcript_id=NM_001174050.1;extra_copy_number=0
CM058249.1	Liftoff	exon	122044267	122044311	.	+	.	ID=exon-NM_001174050.1-5;Parent=rna-NM_001174050.1;Dbxref=GeneID:56808,GenBank:NM_001174050.1,MGI:MGI:1929813;gbkey=mRNA;gene=Cacna2d2;product=calcium channel%2C voltage-dependent%2C alpha 2/delta subunit 2%2C transcript variant 5;transcript_id=NM_001174050.1;extra_copy_number=0
CM058249.1	Liftoff	exon	122047514	122047655	.	+	.	ID=exon-NM_001174050.1-6;Parent=rna-NM_001174050.1;Dbxref=GeneID:56808,GenBank:NM_001174050.1,MGI:MGI:1929813;gbkey=mRNA;gene=Cacna2d2;product=calcium channel%2C voltage-dependent%2C alpha 2/delta subunit 2%2C transcript variant 5;transcript_id=NM_001174050.1;extra_copy_number=0
CM058249.1	Liftoff	exon	122050320	122050451	.	+	.	ID=exon-NM_001174050.1-7;Parent=rna-NM_001174050.1;Dbxref=GeneID:56808,GenBank:NM_001174050.1,MGI:MGI:1929813;gbkey=mRNA;gene=Cacna2d2;product=calcium channel%2C voltage-dependent%2C alpha 2/delta subunit 2%2C transcript variant 5;transcript_id=NM_001174050.1;extra_copy_number=0
CM058249.1	Liftoff	exon	122050622	122050679	.	+	.	ID=exon-NM_001174050.1-8;Parent=rna-NM_001174050.1;Dbxref=GeneID:56808,GenBank:NM_001174050.1,MGI:MGI:1929813;gbkey=mRNA;gene=Cacna2d2;product=calcium channel%2C voltage-dependent%2C alpha 2/delta subunit 2%2C transcript variant 5;transcript_id=NM_001174050.1;extra_copy_number=0
CM058249.1	Liftoff	exon	122051373	122051423	.	+	.	ID=exon-NM_001174050.1-9;Parent=rna-NM_001174050.1;Dbxref=GeneID:56808,GenBank:NM_001174050.1,MGI:MGI:1929813;gbkey=mRNA;gene=Cacna2d2;product=calcium channel%2C voltage-dependent%2C alpha 2/delta subunit 2%2C transcript variant 5;transcript_id=NM_001174050.1;extra_copy_number=0
CM058249.1	Liftoff	exon	122051552	122051651	.	+	.	ID=exon-NM_001174050.1-10;Parent=rna-NM_001174050.1;Dbxref=GeneID:56808,GenBank:NM_001174050.1,MGI:MGI:1929813;gbkey=mRNA;gene=Cacna2d2;product=calcium channel%2C voltage-dependent%2C alpha 2/delta subunit 2%2C transcript variant 5;transcript_id=NM_001174050.1;extra_copy_number=0
CM058249.1	Liftoff	exon	122051792	122051950	.	+	.	ID=exon-NM_001174050.1-11;Parent=rna-NM_001174050.1;Dbxref=GeneID:56808,GenBank:NM_001174050.1,MGI:MGI:1929813;gbkey=mRNA;gene=Cacna2d2;product=calcium channel%2C voltage-dependent%2C alpha 2/delta subunit 2%2C transcript variant 5;transcript_id=NM_001174050.1;extra_copy_number=0
CM058249.1	Liftoff	exon	122052154	122052261	.	+	.	ID=exon-NM_001174050.1-12;Parent=rna-NM_001174050.1;Dbxref=GeneID:56808,GenBank:NM_001174050.1,MGI:MGI:1929813;gbkey=mRNA;gene=Cacna2d2;product=calcium channel%2C voltage-dependent%2C alpha 2/delta subunit 2%2C transcript variant 5;transcript_id=NM_001174050.1;extra_copy_number=0
CM058249.1	Liftoff	exon	122052364	122052442	.	+	.	ID=exon-NM_001174050.1-13;Parent=rna-NM_001174050.1;Dbxref=GeneID:56808,GenBank:NM_001174050.1,MGI:MGI:1929813;gbkey=mRNA;gene=Cacna2d2;product=calcium channel%2C voltage-dependent%2C alpha 2/delta subunit 2%2C transcript variant 5;transcript_id=NM_001174050.1;extra_copy_number=0
CM058249.1	Liftoff	exon	122052951	122053000	.	+	.	ID=exon-NM_001174050.1-14;Parent=rna-NM_001174050.1;Dbxref=GeneID:56808,GenBank:NM_001174050.1,MGI:MGI:1929813;gbkey=mRNA;gene=Cacna2d2;product=calcium channel%2C voltage-dependent%2C alpha 2/delta subunit 2%2C transcript variant 5;transcript_id=NM_001174050.1;extra_copy_number=0
CM058249.1	Liftoff	exon	122053179	122053268	.	+	.	ID=exon-NM_001174050.1-15;Parent=rna-NM_001174050.1;Dbxref=GeneID:56808,GenBank:NM_001174050.1,MGI:MGI:1929813;gbkey=mRNA;gene=Cacna2d2;product=calcium channel%2C voltage-dependent%2C alpha 2/delta subunit 2%2C transcript variant 5;transcript_id=NM_001174050.1;extra_copy_number=0
CM058249.1	Liftoff	exon	122053470	122053541	.	+	.	ID=exon-NM_001174050.1-16;Parent=rna-NM_001174050.1;Dbxref=GeneID:56808,GenBank:NM_001174050.1,MGI:MGI:1929813;gbkey=mRNA;gene=Cacna2d2;product=calcium channel%2C voltage-dependent%2C alpha 2/delta subunit 2%2C transcript variant 5;transcript_id=NM_001174050.1;extra_copy_number=0
CM058249.1	Liftoff	exon	122053738	122053812	.	+	.	ID=exon-NM_001174050.1-17;Parent=rna-NM_001174050.1;Dbxref=GeneID:56808,GenBank:NM_001174050.1,MGI:MGI:1929813;gbkey=mRNA;gene=Cacna2d2;product=calcium channel%2C voltage-dependent%2C alpha 2/delta subunit 2%2C transcript variant 5;transcript_id=NM_001174050.1;extra_copy_number=0
CM058249.1	Liftoff	exon	122055414	122055488	.	+	.	ID=exon-NM_001174050.1-18;Parent=rna-NM_001174050.1;Dbxref=GeneID:56808,GenBank:NM_001174050.1,MGI:MGI:1929813;gbkey=mRNA;gene=Cacna2d2;product=calcium channel%2C voltage-dependent%2C alpha 2/delta subunit 2%2C transcript variant 5;transcript_id=NM_001174050.1;extra_copy_number=0
CM058249.1	Liftoff	exon	122055570	122055641	.	+	.	ID=exon-NM_001174050.1-19;Parent=rna-NM_001174050.1;Dbxref=GeneID:56808,GenBank:NM_001174050.1,MGI:MGI:1929813;gbkey=mRNA;gene=Cacna2d2;product=calcium channel%2C voltage-dependent%2C alpha 2/delta subunit 2%2C transcript variant 5;transcript_id=NM_001174050.1;extra_copy_number=0
CM058249.1	Liftoff	exon	122055732	122055803	.	+	.	ID=exon-NM_001174050.1-20;Parent=rna-NM_001174050.1;Dbxref=GeneID:56808,GenBank:NM_001174050.1,MGI:MGI:1929813;gbkey=mRNA;gene=Cacna2d2;product=calcium channel%2C voltage-dependent%2C alpha 2/delta subunit 2%2C transcript variant 5;transcript_id=NM_001174050.1;extra_copy_number=0
CM058249.1	Liftoff	exon	122055910	122055971	.	+	.	ID=exon-NM_001174050.1-21;Parent=rna-NM_001174050.1;Dbxref=GeneID:56808,GenBank:NM_001174050.1,MGI:MGI:1929813;gbkey=mRNA;gene=Cacna2d2;product=calcium channel%2C voltage-dependent%2C alpha 2/delta subunit 2%2C transcript variant 5;transcript_id=NM_001174050.1;extra_copy_number=0
CM058249.1	Liftoff	exon	122056512	122056588	.	+	.	ID=exon-NM_001174050.1-22;Parent=rna-NM_001174050.1;Dbxref=GeneID:56808,GenBank:NM_001174050.1,MGI:MGI:1929813;gbkey=mRNA;gene=Cacna2d2;product=calcium channel%2C voltage-dependent%2C alpha 2/delta subunit 2%2C transcript variant 5;transcript_id=NM_001174050.1;extra_copy_number=0
CM058249.1	Liftoff	exon	122060864	122060924	.	+	.	ID=exon-NM_001174050.1-23;Parent=rna-NM_001174050.1;Dbxref=GeneID:56808,GenBank:NM_001174050.1,MGI:MGI:1929813;gbkey=mRNA;gene=Cacna2d2;product=calcium channel%2C voltage-dependent%2C alpha 2/delta subunit 2%2C transcript variant 5;transcript_id=NM_001174050.1;extra_copy_number=0
CM058249.1	Liftoff	exon	122062836	122062933	.	+	.	ID=exon-NM_001174050.1-24;Parent=rna-NM_001174050.1;Dbxref=GeneID:56808,GenBank:NM_001174050.1,MGI:MGI:1929813;gbkey=mRNA;gene=Cacna2d2;product=calcium channel%2C voltage-dependent%2C alpha 2/delta subunit 2%2C transcript variant 5;transcript_id=NM_001174050.1;extra_copy_number=0
CM058249.1	Liftoff	exon	122063139	122063229	.	+	.	ID=exon-NM_001174050.1-25;Parent=rna-NM_001174050.1;Dbxref=GeneID:56808,GenBank:NM_001174050.1,MGI:MGI:1929813;gbkey=mRNA;gene=Cacna2d2;product=calcium channel%2C voltage-dependent%2C alpha 2/delta subunit 2%2C transcript variant 5;transcript_id=NM_001174050.1;extra_copy_number=0
CM058249.1	Liftoff	exon	122063353	122063415	.	+	.	ID=exon-NM_001174050.1-26;Parent=rna-NM_001174050.1;Dbxref=GeneID:56808,GenBank:NM_001174050.1,MGI:MGI:1929813;gbkey=mRNA;gene=Cacna2d2;product=calcium channel%2C voltage-dependent%2C alpha 2/delta subunit 2%2C transcript variant 5;transcript_id=NM_001174050.1;extra_copy_number=0
CM058249.1	Liftoff	exon	122063572	122063675	.	+	.	ID=exon-NM_001174050.1-27;Parent=rna-NM_001174050.1;Dbxref=GeneID:56808,GenBank:NM_001174050.1,MGI:MGI:1929813;gbkey=mRNA;gene=Cacna2d2;product=calcium channel%2C voltage-dependent%2C alpha 2/delta subunit 2%2C transcript variant 5;transcript_id=NM_001174050.1;extra_copy_number=0
CM058249.1	Liftoff	exon	122063898	122063996	.	+	.	ID=exon-NM_001174050.1-28;Parent=rna-NM_001174050.1;Dbxref=GeneID:56808,GenBank:NM_001174050.1,MGI:MGI:1929813;gbkey=mRNA;gene=Cacna2d2;product=calcium channel%2C voltage-dependent%2C alpha 2/delta subunit 2%2C transcript variant 5;transcript_id=NM_001174050.1;extra_copy_number=0
CM058249.1	Liftoff	exon	122064085	122064173	.	+	.	ID=exon-NM_001174050.1-29;Parent=rna-NM_001174050.1;Dbxref=GeneID:56808,GenBank:NM_001174050.1,MGI:MGI:1929813;gbkey=mRNA;gene=Cacna2d2;product=calcium channel%2C voltage-dependent%2C alpha 2/delta subunit 2%2C transcript variant 5;transcript_id=NM_001174050.1;extra_copy_number=0
CM058249.1	Liftoff	exon	122064351	122064401	.	+	.	ID=exon-NM_001174050.1-30;Parent=rna-NM_001174050.1;Dbxref=GeneID:56808,GenBank:NM_001174050.1,MGI:MGI:1929813;gbkey=mRNA;gene=Cacna2d2;product=calcium channel%2C voltage-dependent%2C alpha 2/delta subunit 2%2C transcript variant 5;transcript_id=NM_001174050.1;extra_copy_number=0
CM058249.1	Liftoff	exon	122064642	122064713	.	+	.	ID=exon-NM_001174050.1-31;Parent=rna-NM_001174050.1;Dbxref=GeneID:56808,GenBank:NM_001174050.1,MGI:MGI:1929813;gbkey=mRNA;gene=Cacna2d2;product=calcium channel%2C voltage-dependent%2C alpha 2/delta subunit 2%2C transcript variant 5;transcript_id=NM_001174050.1;extra_copy_number=0
CM058249.1	Liftoff	exon	122064804	122064956	.	+	.	ID=exon-NM_001174050.1-32;Parent=rna-NM_001174050.1;Dbxref=GeneID:56808,GenBank:NM_001174050.1,MGI:MGI:1929813;gbkey=mRNA;gene=Cacna2d2;product=calcium channel%2C voltage-dependent%2C alpha 2/delta subunit 2%2C transcript variant 5;transcript_id=NM_001174050.1;extra_copy_number=0
CM058249.1	Liftoff	exon	122065084	122065136	.	+	.	ID=exon-NM_001174050.1-33;Parent=rna-NM_001174050.1;Dbxref=GeneID:56808,GenBank:NM_001174050.1,MGI:MGI:1929813;gbkey=mRNA;gene=Cacna2d2;product=calcium channel%2C voltage-dependent%2C alpha 2/delta subunit 2%2C transcript variant 5;transcript_id=NM_001174050.1;extra_copy_number=0
CM058249.1	Liftoff	exon	122065226	122065281	.	+	.	ID=exon-NM_001174050.1-34;Parent=rna-NM_001174050.1;Dbxref=GeneID:56808,GenBank:NM_001174050.1,MGI:MGI:1929813;gbkey=mRNA;gene=Cacna2d2;product=calcium channel%2C voltage-dependent%2C alpha 2/delta subunit 2%2C transcript variant 5;transcript_id=NM_001174050.1;extra_copy_number=0
CM058249.1	Liftoff	exon	122065429	122065555	.	+	.	ID=exon-NM_001174050.1-35;Parent=rna-NM_001174050.1;Dbxref=GeneID:56808,GenBank:NM_001174050.1,MGI:MGI:1929813;gbkey=mRNA;gene=Cacna2d2;product=calcium channel%2C voltage-dependent%2C alpha 2/delta subunit 2%2C transcript variant 5;transcript_id=NM_001174050.1;extra_copy_number=0
CM058249.1	Liftoff	exon	122065678	122065787	.	+	.	ID=exon-NM_001174050.1-36;Parent=rna-NM_001174050.1;Dbxref=GeneID:56808,GenBank:NM_001174050.1,MGI:MGI:1929813;gbkey=mRNA;gene=Cacna2d2;product=calcium channel%2C voltage-dependent%2C alpha 2/delta subunit 2%2C transcript variant 5;transcript_id=NM_001174050.1;extra_copy_number=0
CM058249.1	Liftoff	exon	122065895	122065977	.	+	.	ID=exon-NM_001174050.1-37;Parent=rna-NM_001174050.1;Dbxref=GeneID:56808,GenBank:NM_001174050.1,MGI:MGI:1929813;gbkey=mRNA;gene=Cacna2d2;product=calcium channel%2C voltage-dependent%2C alpha 2/delta subunit 2%2C transcript variant 5;transcript_id=NM_001174050.1;extra_copy_number=0
CM058249.1	Liftoff	exon	122066062	122068084	.	+	.	ID=exon-NM_001174050.1-38;Parent=rna-NM_001174050.1;Dbxref=GeneID:56808,GenBank:NM_001174050.1,MGI:MGI:1929813;gbkey=mRNA;gene=Cacna2d2;product=calcium channel%2C voltage-dependent%2C alpha 2/delta subunit 2%2C transcript variant 5;transcript_id=NM_001174050.1;extra_copy_number=0
CM058249.1	Liftoff	CDS	121938375	121938589	.	+	.	ID=cds-NP_001167521.1;Parent=rna-NM_001174050.1;Dbxref=CCDS:CCDS52917.1,GeneID:56808,GenBank:NP_001167521.1,MGI:MGI:1929813;Name=NP_001167521.1;Note=isoform 5 precursor is encoded by transcript variant 5;gbkey=CDS;gene=Cacna2d2;product=voltage-dependent calcium channel subunit alpha-2/delta-2 isoform 5 precursor;protein_id=NP_001167521.1;extra_copy_number=0
CM058249.1	Liftoff	CDS	121964364	121964445	.	+	.	ID=cds-NP_001167521.1;Parent=rna-NM_001174050.1;Dbxref=CCDS:CCDS52917.1,GeneID:56808,GenBank:NP_001167521.1,MGI:MGI:1929813;Name=NP_001167521.1;Note=isoform 5 precursor is encoded by transcript variant 5;gbkey=CDS;gene=Cacna2d2;product=voltage-dependent calcium channel subunit alpha-2/delta-2 isoform 5 precursor;protein_id=NP_001167521.1;extra_copy_number=0
CM058249.1	Liftoff	CDS	122003868	122003984	.	+	.	ID=cds-NP_001167521.1;Parent=rna-NM_001174050.1;Dbxref=CCDS:CCDS52917.1,GeneID:56808,GenBank:NP_001167521.1,MGI:MGI:1929813;Name=NP_001167521.1;Note=isoform 5 precursor is encoded by transcript variant 5;gbkey=CDS;gene=Cacna2d2;product=voltage-dependent calcium channel subunit alpha-2/delta-2 isoform 5 precursor;protein_id=NP_001167521.1;extra_copy_number=0
CM058249.1	Liftoff	CDS	122035773	122035832	.	+	.	ID=cds-NP_001167521.1;Parent=rna-NM_001174050.1;Dbxref=CCDS:CCDS52917.1,GeneID:56808,GenBank:NP_001167521.1,MGI:MGI:1929813;Name=NP_001167521.1;Note=isoform 5 precursor is encoded by transcript variant 5;gbkey=CDS;gene=Cacna2d2;product=voltage-dependent calcium channel subunit alpha-2/delta-2 isoform 5 precursor;protein_id=NP_001167521.1;extra_copy_number=0
CM058249.1	Liftoff	CDS	122044267	122044311	.	+	.	ID=cds-NP_001167521.1;Parent=rna-NM_001174050.1;Dbxref=CCDS:CCDS52917.1,GeneID:56808,GenBank:NP_001167521.1,MGI:MGI:1929813;Name=NP_001167521.1;Note=isoform 5 precursor is encoded by transcript variant 5;gbkey=CDS;gene=Cacna2d2;product=voltage-dependent calcium channel subunit alpha-2/delta-2 isoform 5 precursor;protein_id=NP_001167521.1;extra_copy_number=0
CM058249.1	Liftoff	CDS	122047514	122047655	.	+	.	ID=cds-NP_001167521.1;Parent=rna-NM_001174050.1;Dbxref=CCDS:CCDS52917.1,GeneID:56808,GenBank:NP_001167521.1,MGI:MGI:1929813;Name=NP_001167521.1;Note=isoform 5 precursor is encoded by transcript variant 5;gbkey=CDS;gene=Cacna2d2;product=voltage-dependent calcium channel subunit alpha-2/delta-2 isoform 5 precursor;protein_id=NP_001167521.1;extra_copy_number=0
CM058249.1	Liftoff	CDS	122050320	122050451	.	+	.	ID=cds-NP_001167521.1;Parent=rna-NM_001174050.1;Dbxref=CCDS:CCDS52917.1,GeneID:56808,GenBank:NP_001167521.1,MGI:MGI:1929813;Name=NP_001167521.1;Note=isoform 5 precursor is encoded by transcript variant 5;gbkey=CDS;gene=Cacna2d2;product=voltage-dependent calcium channel subunit alpha-2/delta-2 isoform 5 precursor;protein_id=NP_001167521.1;extra_copy_number=0
CM058249.1	Liftoff	CDS	122050622	122050679	.	+	.	ID=cds-NP_001167521.1;Parent=rna-NM_001174050.1;Dbxref=CCDS:CCDS52917.1,GeneID:56808,GenBank:NP_001167521.1,MGI:MGI:1929813;Name=NP_001167521.1;Note=isoform 5 precursor is encoded by transcript variant 5;gbkey=CDS;gene=Cacna2d2;product=voltage-dependent calcium channel subunit alpha-2/delta-2 isoform 5 precursor;protein_id=NP_001167521.1;extra_copy_number=0
CM058249.1	Liftoff	CDS	122051373	122051423	.	+	.	ID=cds-NP_001167521.1;Parent=rna-NM_001174050.1;Dbxref=CCDS:CCDS52917.1,GeneID:56808,GenBank:NP_001167521.1,MGI:MGI:1929813;Name=NP_001167521.1;Note=isoform 5 precursor is encoded by transcript variant 5;gbkey=CDS;gene=Cacna2d2;product=voltage-dependent calcium channel subunit alpha-2/delta-2 isoform 5 precursor;protein_id=NP_001167521.1;extra_copy_number=0
CM058249.1	Liftoff	CDS	122051552	122051651	.	+	.	ID=cds-NP_001167521.1;Parent=rna-NM_001174050.1;Dbxref=CCDS:CCDS52917.1,GeneID:56808,GenBank:NP_001167521.1,MGI:MGI:1929813;Name=NP_001167521.1;Note=isoform 5 precursor is encoded by transcript variant 5;gbkey=CDS;gene=Cacna2d2;product=voltage-dependent calcium channel subunit alpha-2/delta-2 isoform 5 precursor;protein_id=NP_001167521.1;extra_copy_number=0
CM058249.1	Liftoff	CDS	122051792	122051950	.	+	.	ID=cds-NP_001167521.1;Parent=rna-NM_001174050.1;Dbxref=CCDS:CCDS52917.1,GeneID:56808,GenBank:NP_001167521.1,MGI:MGI:1929813;Name=NP_001167521.1;Note=isoform 5 precursor is encoded by transcript variant 5;gbkey=CDS;gene=Cacna2d2;product=voltage-dependent calcium channel subunit alpha-2/delta-2 isoform 5 precursor;protein_id=NP_001167521.1;extra_copy_number=0
CM058249.1	Liftoff	CDS	122052154	122052261	.	+	.	ID=cds-NP_001167521.1;Parent=rna-NM_001174050.1;Dbxref=CCDS:CCDS52917.1,GeneID:56808,GenBank:NP_001167521.1,MGI:MGI:1929813;Name=NP_001167521.1;Note=isoform 5 precursor is encoded by transcript variant 5;gbkey=CDS;gene=Cacna2d2;product=voltage-dependent calcium channel subunit alpha-2/delta-2 isoform 5 precursor;protein_id=NP_001167521.1;extra_copy_number=0
CM058249.1	Liftoff	CDS	122052364	122052442	.	+	.	ID=cds-NP_001167521.1;Parent=rna-NM_001174050.1;Dbxref=CCDS:CCDS52917.1,GeneID:56808,GenBank:NP_001167521.1,MGI:MGI:1929813;Name=NP_001167521.1;Note=isoform 5 precursor is encoded by transcript variant 5;gbkey=CDS;gene=Cacna2d2;product=voltage-dependent calcium channel subunit alpha-2/delta-2 isoform 5 precursor;protein_id=NP_001167521.1;extra_copy_number=0
CM058249.1	Liftoff	CDS	122052951	122053000	.	+	.	ID=cds-NP_001167521.1;Parent=rna-NM_001174050.1;Dbxref=CCDS:CCDS52917.1,GeneID:56808,GenBank:NP_001167521.1,MGI:MGI:1929813;Name=NP_001167521.1;Note=isoform 5 precursor is encoded by transcript variant 5;gbkey=CDS;gene=Cacna2d2;product=voltage-dependent calcium channel subunit alpha-2/delta-2 isoform 5 precursor;protein_id=NP_001167521.1;extra_copy_number=0
CM058249.1	Liftoff	CDS	122053179	122053268	.	+	.	ID=cds-NP_001167521.1;Parent=rna-NM_001174050.1;Dbxref=CCDS:CCDS52917.1,GeneID:56808,GenBank:NP_001167521.1,MGI:MGI:1929813;Name=NP_001167521.1;Note=isoform 5 precursor is encoded by transcript variant 5;gbkey=CDS;gene=Cacna2d2;product=voltage-dependent calcium channel subunit alpha-2/delta-2 isoform 5 precursor;protein_id=NP_001167521.1;extra_copy_number=0
CM058249.1	Liftoff	CDS	122053470	122053541	.	+	.	ID=cds-NP_001167521.1;Parent=rna-NM_001174050.1;Dbxref=CCDS:CCDS52917.1,GeneID:56808,GenBank:NP_001167521.1,MGI:MGI:1929813;Name=NP_001167521.1;Note=isoform 5 precursor is encoded by transcript variant 5;gbkey=CDS;gene=Cacna2d2;product=voltage-dependent calcium channel subunit alpha-2/delta-2 isoform 5 precursor;protein_id=NP_001167521.1;extra_copy_number=0
CM058249.1	Liftoff	CDS	122053738	122053812	.	+	.	ID=cds-NP_001167521.1;Parent=rna-NM_001174050.1;Dbxref=CCDS:CCDS52917.1,GeneID:56808,GenBank:NP_001167521.1,MGI:MGI:1929813;Name=NP_001167521.1;Note=isoform 5 precursor is encoded by transcript variant 5;gbkey=CDS;gene=Cacna2d2;product=voltage-dependent calcium channel subunit alpha-2/delta-2 isoform 5 precursor;protein_id=NP_001167521.1;extra_copy_number=0
CM058249.1	Liftoff	CDS	122055414	122055488	.	+	.	ID=cds-NP_001167521.1;Parent=rna-NM_001174050.1;Dbxref=CCDS:CCDS52917.1,GeneID:56808,GenBank:NP_001167521.1,MGI:MGI:1929813;Name=NP_001167521.1;Note=isoform 5 precursor is encoded by transcript variant 5;gbkey=CDS;gene=Cacna2d2;product=voltage-dependent calcium channel subunit alpha-2/delta-2 isoform 5 precursor;protein_id=NP_001167521.1;extra_copy_number=0
CM058249.1	Liftoff	CDS	122055570	122055641	.	+	.	ID=cds-NP_001167521.1;Parent=rna-NM_001174050.1;Dbxref=CCDS:CCDS52917.1,GeneID:56808,GenBank:NP_001167521.1,MGI:MGI:1929813;Name=NP_001167521.1;Note=isoform 5 precursor is encoded by transcript variant 5;gbkey=CDS;gene=Cacna2d2;product=voltage-dependent calcium channel subunit alpha-2/delta-2 isoform 5 precursor;protein_id=NP_001167521.1;extra_copy_number=0
CM058249.1	Liftoff	CDS	122055732	122055803	.	+	.	ID=cds-NP_001167521.1;Parent=rna-NM_001174050.1;Dbxref=CCDS:CCDS52917.1,GeneID:56808,GenBank:NP_001167521.1,MGI:MGI:1929813;Name=NP_001167521.1;Note=isoform 5 precursor is encoded by transcript variant 5;gbkey=CDS;gene=Cacna2d2;product=voltage-dependent calcium channel subunit alpha-2/delta-2 isoform 5 precursor;protein_id=NP_001167521.1;extra_copy_number=0
CM058249.1	Liftoff	CDS	122055910	122055971	.	+	.	ID=cds-NP_001167521.1;Parent=rna-NM_001174050.1;Dbxref=CCDS:CCDS52917.1,GeneID:56808,GenBank:NP_001167521.1,MGI:MGI:1929813;Name=NP_001167521.1;Note=isoform 5 precursor is encoded by transcript variant 5;gbkey=CDS;gene=Cacna2d2;product=voltage-dependent calcium channel subunit alpha-2/delta-2 isoform 5 precursor;protein_id=NP_001167521.1;extra_copy_number=0
CM058249.1	Liftoff	CDS	122056512	122056588	.	+	.	ID=cds-NP_001167521.1;Parent=rna-NM_001174050.1;Dbxref=CCDS:CCDS52917.1,GeneID:56808,GenBank:NP_001167521.1,MGI:MGI:1929813;Name=NP_001167521.1;Note=isoform 5 precursor is encoded by transcript variant 5;gbkey=CDS;gene=Cacna2d2;product=voltage-dependent calcium channel subunit alpha-2/delta-2 isoform 5 precursor;protein_id=NP_001167521.1;extra_copy_number=0
CM058249.1	Liftoff	CDS	122060864	122060924	.	+	.	ID=cds-NP_001167521.1;Parent=rna-NM_001174050.1;Dbxref=CCDS:CCDS52917.1,GeneID:56808,GenBank:NP_001167521.1,MGI:MGI:1929813;Name=NP_001167521.1;Note=isoform 5 precursor is encoded by transcript variant 5;gbkey=CDS;gene=Cacna2d2;product=voltage-dependent calcium channel subunit alpha-2/delta-2 isoform 5 precursor;protein_id=NP_001167521.1;extra_copy_number=0
CM058249.1	Liftoff	CDS	122062836	122062933	.	+	.	ID=cds-NP_001167521.1;Parent=rna-NM_001174050.1;Dbxref=CCDS:CCDS52917.1,GeneID:56808,GenBank:NP_001167521.1,MGI:MGI:1929813;Name=NP_001167521.1;Note=isoform 5 precursor is encoded by transcript variant 5;gbkey=CDS;gene=Cacna2d2;product=voltage-dependent calcium channel subunit alpha-2/delta-2 isoform 5 precursor;protein_id=NP_001167521.1;extra_copy_number=0
CM058249.1	Liftoff	CDS	122063139	122063229	.	+	.	ID=cds-NP_001167521.1;Parent=rna-NM_001174050.1;Dbxref=CCDS:CCDS52917.1,GeneID:56808,GenBank:NP_001167521.1,MGI:MGI:1929813;Name=NP_001167521.1;Note=isoform 5 precursor is encoded by transcript variant 5;gbkey=CDS;gene=Cacna2d2;product=voltage-dependent calcium channel subunit alpha-2/delta-2 isoform 5 precursor;protein_id=NP_001167521.1;extra_copy_number=0
CM058249.1	Liftoff	CDS	122063353	122063415	.	+	.	ID=cds-NP_001167521.1;Parent=rna-NM_001174050.1;Dbxref=CCDS:CCDS52917.1,GeneID:56808,GenBank:NP_001167521.1,MGI:MGI:1929813;Name=NP_001167521.1;Note=isoform 5 precursor is encoded by transcript variant 5;gbkey=CDS;gene=Cacna2d2;product=voltage-dependent calcium channel subunit alpha-2/delta-2 isoform 5 precursor;protein_id=NP_001167521.1;extra_copy_number=0
CM058249.1	Liftoff	CDS	122063572	122063675	.	+	.	ID=cds-NP_001167521.1;Parent=rna-NM_001174050.1;Dbxref=CCDS:CCDS52917.1,GeneID:56808,GenBank:NP_001167521.1,MGI:MGI:1929813;Name=NP_001167521.1;Note=isoform 5 precursor is encoded by transcript variant 5;gbkey=CDS;gene=Cacna2d2;product=voltage-dependent calcium channel subunit alpha-2/delta-2 isoform 5 precursor;protein_id=NP_001167521.1;extra_copy_number=0
CM058249.1	Liftoff	CDS	122063898	122063996	.	+	.	ID=cds-NP_001167521.1;Parent=rna-NM_001174050.1;Dbxref=CCDS:CCDS52917.1,GeneID:56808,GenBank:NP_001167521.1,MGI:MGI:1929813;Name=NP_001167521.1;Note=isoform 5 precursor is encoded by transcript variant 5;gbkey=CDS;gene=Cacna2d2;product=voltage-dependent calcium channel subunit alpha-2/delta-2 isoform 5 precursor;protein_id=NP_001167521.1;extra_copy_number=0
CM058249.1	Liftoff	CDS	122064085	122064173	.	+	.	ID=cds-NP_001167521.1;Parent=rna-NM_001174050.1;Dbxref=CCDS:CCDS52917.1,GeneID:56808,GenBank:NP_001167521.1,MGI:MGI:1929813;Name=NP_001167521.1;Note=isoform 5 precursor is encoded by transcript variant 5;gbkey=CDS;gene=Cacna2d2;product=voltage-dependent calcium channel subunit alpha-2/delta-2 isoform 5 precursor;protein_id=NP_001167521.1;extra_copy_number=0
CM058249.1	Liftoff	CDS	122064351	122064401	.	+	.	ID=cds-NP_001167521.1;Parent=rna-NM_001174050.1;Dbxref=CCDS:CCDS52917.1,GeneID:56808,GenBank:NP_001167521.1,MGI:MGI:1929813;Name=NP_001167521.1;Note=isoform 5 precursor is encoded by transcript variant 5;gbkey=CDS;gene=Cacna2d2;product=voltage-dependent calcium channel subunit alpha-2/delta-2 isoform 5 precursor;protein_id=NP_001167521.1;extra_copy_number=0
CM058249.1	Liftoff	CDS	122064642	122064713	.	+	.	ID=cds-NP_001167521.1;Parent=rna-NM_001174050.1;Dbxref=CCDS:CCDS52917.1,GeneID:56808,GenBank:NP_001167521.1,MGI:MGI:1929813;Name=NP_001167521.1;Note=isoform 5 precursor is encoded by transcript variant 5;gbkey=CDS;gene=Cacna2d2;product=voltage-dependent calcium channel subunit alpha-2/delta-2 isoform 5 precursor;protein_id=NP_001167521.1;extra_copy_number=0
CM058249.1	Liftoff	CDS	122064804	122064956	.	+	.	ID=cds-NP_001167521.1;Parent=rna-NM_001174050.1;Dbxref=CCDS:CCDS52917.1,GeneID:56808,GenBank:NP_001167521.1,MGI:MGI:1929813;Name=NP_001167521.1;Note=isoform 5 precursor is encoded by transcript variant 5;gbkey=CDS;gene=Cacna2d2;product=voltage-dependent calcium channel subunit alpha-2/delta-2 isoform 5 precursor;protein_id=NP_001167521.1;extra_copy_number=0
CM058249.1	Liftoff	CDS	122065084	122065136	.	+	.	ID=cds-NP_001167521.1;Parent=rna-NM_001174050.1;Dbxref=CCDS:CCDS52917.1,GeneID:56808,GenBank:NP_001167521.1,MGI:MGI:1929813;Name=NP_001167521.1;Note=isoform 5 precursor is encoded by transcript variant 5;gbkey=CDS;gene=Cacna2d2;product=voltage-dependent calcium channel subunit alpha-2/delta-2 isoform 5 precursor;protein_id=NP_001167521.1;extra_copy_number=0
CM058249.1	Liftoff	CDS	122065226	122065281	.	+	.	ID=cds-NP_001167521.1;Parent=rna-NM_001174050.1;Dbxref=CCDS:CCDS52917.1,GeneID:56808,GenBank:NP_001167521.1,MGI:MGI:1929813;Name=NP_001167521.1;Note=isoform 5 precursor is encoded by transcript variant 5;gbkey=CDS;gene=Cacna2d2;product=voltage-dependent calcium channel subunit alpha-2/delta-2 isoform 5 precursor;protein_id=NP_001167521.1;extra_copy_number=0
CM058249.1	Liftoff	CDS	122065429	122065555	.	+	.	ID=cds-NP_001167521.1;Parent=rna-NM_001174050.1;Dbxref=CCDS:CCDS52917.1,GeneID:56808,GenBank:NP_001167521.1,MGI:MGI:1929813;Name=NP_001167521.1;Note=isoform 5 precursor is encoded by transcript variant 5;gbkey=CDS;gene=Cacna2d2;product=voltage-dependent calcium channel subunit alpha-2/delta-2 isoform 5 precursor;protein_id=NP_001167521.1;extra_copy_number=0
CM058249.1	Liftoff	CDS	122065678	122065787	.	+	.	ID=cds-NP_001167521.1;Parent=rna-NM_001174050.1;Dbxref=CCDS:CCDS52917.1,GeneID:56808,GenBank:NP_001167521.1,MGI:MGI:1929813;Name=NP_001167521.1;Note=isoform 5 precursor is encoded by transcript variant 5;gbkey=CDS;gene=Cacna2d2;product=voltage-dependent calcium channel subunit alpha-2/delta-2 isoform 5 precursor;protein_id=NP_001167521.1;extra_copy_number=0
CM058249.1	Liftoff	CDS	122065895	122065977	.	+	.	ID=cds-NP_001167521.1;Parent=rna-NM_001174050.1;Dbxref=CCDS:CCDS52917.1,GeneID:56808,GenBank:NP_001167521.1,MGI:MGI:1929813;Name=NP_001167521.1;Note=isoform 5 precursor is encoded by transcript variant 5;gbkey=CDS;gene=Cacna2d2;product=voltage-dependent calcium channel subunit alpha-2/delta-2 isoform 5 precursor;protein_id=NP_001167521.1;extra_copy_number=0
CM058249.1	Liftoff	CDS	122066062	122066205	.	+	.	ID=cds-NP_001167521.1;Parent=rna-NM_001174050.1;Dbxref=CCDS:CCDS52917.1,GeneID:56808,GenBank:NP_001167521.1,MGI:MGI:1929813;Name=NP_001167521.1;Note=isoform 5 precursor is encoded by transcript variant 5;gbkey=CDS;gene=Cacna2d2;product=voltage-dependent calcium channel subunit alpha-2/delta-2 isoform 5 precursor;protein_id=NP_001167521.1;extra_copy_number=0
CM058249.1	Liftoff	mRNA	121938186	122068084	.	+	.	ID=rna-NM_020263.3;Parent=gene-Cacna2d2;Dbxref=GeneID:56808,GenBank:NM_020263.3,MGI:MGI:1929813;Name=NM_020263.3;gbkey=mRNA;gene=Cacna2d2;product=calcium channel%2C voltage-dependent%2C alpha 2/delta subunit 2%2C transcript variant 2;transcript_id=NM_020263.3;matches_ref_protein=True;valid_ORF=True;extra_copy_number=0
CM058249.1	Liftoff	exon	121938186	121938589	.	+	.	ID=exon-NM_020263.3-1;Parent=rna-NM_020263.3;Dbxref=GeneID:56808,GenBank:NM_020263.3,MGI:MGI:1929813;gbkey=mRNA;gene=Cacna2d2;product=calcium channel%2C voltage-dependent%2C alpha 2/delta subunit 2%2C transcript variant 2;transcript_id=NM_020263.3;extra_copy_number=0
CM058249.1	Liftoff	exon	121964364	121964445	.	+	.	ID=exon-NM_020263.3-2;Parent=rna-NM_020263.3;Dbxref=GeneID:56808,GenBank:NM_020263.3,MGI:MGI:1929813;gbkey=mRNA;gene=Cacna2d2;product=calcium channel%2C voltage-dependent%2C alpha 2/delta subunit 2%2C transcript variant 2;transcript_id=NM_020263.3;extra_copy_number=0
CM058249.1	Liftoff	exon	122003868	122003984	.	+	.	ID=exon-NM_020263.3-3;Parent=rna-NM_020263.3;Dbxref=GeneID:56808,GenBank:NM_020263.3,MGI:MGI:1929813;gbkey=mRNA;gene=Cacna2d2;product=calcium channel%2C voltage-dependent%2C alpha 2/delta subunit 2%2C transcript variant 2;transcript_id=NM_020263.3;extra_copy_number=0
CM058249.1	Liftoff	exon	122035773	122035832	.	+	.	ID=exon-NM_020263.3-4;Parent=rna-NM_020263.3;Dbxref=GeneID:56808,GenBank:NM_020263.3,MGI:MGI:1929813;gbkey=mRNA;gene=Cacna2d2;product=calcium channel%2C voltage-dependent%2C alpha 2/delta subunit 2%2C transcript variant 2;transcript_id=NM_020263.3;extra_copy_number=0
CM058249.1	Liftoff	exon	122044267	122044311	.	+	.	ID=exon-NM_020263.3-5;Parent=rna-NM_020263.3;Dbxref=GeneID:56808,GenBank:NM_020263.3,MGI:MGI:1929813;gbkey=mRNA;gene=Cacna2d2;product=calcium channel%2C voltage-dependent%2C alpha 2/delta subunit 2%2C transcript variant 2;transcript_id=NM_020263.3;extra_copy_number=0
CM058249.1	Liftoff	exon	122047514	122047655	.	+	.	ID=exon-NM_020263.3-6;Parent=rna-NM_020263.3;Dbxref=GeneID:56808,GenBank:NM_020263.3,MGI:MGI:1929813;gbkey=mRNA;gene=Cacna2d2;product=calcium channel%2C voltage-dependent%2C alpha 2/delta subunit 2%2C transcript variant 2;transcript_id=NM_020263.3;extra_copy_number=0
CM058249.1	Liftoff	exon	122050320	122050451	.	+	.	ID=exon-NM_020263.3-7;Parent=rna-NM_020263.3;Dbxref=GeneID:56808,GenBank:NM_020263.3,MGI:MGI:1929813;gbkey=mRNA;gene=Cacna2d2;product=calcium channel%2C voltage-dependent%2C alpha 2/delta subunit 2%2C transcript variant 2;transcript_id=NM_020263.3;extra_copy_number=0
CM058249.1	Liftoff	exon	122050622	122050679	.	+	.	ID=exon-NM_020263.3-8;Parent=rna-NM_020263.3;Dbxref=GeneID:56808,GenBank:NM_020263.3,MGI:MGI:1929813;gbkey=mRNA;gene=Cacna2d2;product=calcium channel%2C voltage-dependent%2C alpha 2/delta subunit 2%2C transcript variant 2;transcript_id=NM_020263.3;extra_copy_number=0
CM058249.1	Liftoff	exon	122051373	122051423	.	+	.	ID=exon-NM_020263.3-9;Parent=rna-NM_020263.3;Dbxref=GeneID:56808,GenBank:NM_020263.3,MGI:MGI:1929813;gbkey=mRNA;gene=Cacna2d2;product=calcium channel%2C voltage-dependent%2C alpha 2/delta subunit 2%2C transcript variant 2;transcript_id=NM_020263.3;extra_copy_number=0
CM058249.1	Liftoff	exon	122051552	122051651	.	+	.	ID=exon-NM_020263.3-10;Parent=rna-NM_020263.3;Dbxref=GeneID:56808,GenBank:NM_020263.3,MGI:MGI:1929813;gbkey=mRNA;gene=Cacna2d2;product=calcium channel%2C voltage-dependent%2C alpha 2/delta subunit 2%2C transcript variant 2;transcript_id=NM_020263.3;extra_copy_number=0
CM058249.1	Liftoff	exon	122051792	122051950	.	+	.	ID=exon-NM_020263.3-11;Parent=rna-NM_020263.3;Dbxref=GeneID:56808,GenBank:NM_020263.3,MGI:MGI:1929813;gbkey=mRNA;gene=Cacna2d2;product=calcium channel%2C voltage-dependent%2C alpha 2/delta subunit 2%2C transcript variant 2;transcript_id=NM_020263.3;extra_copy_number=0
CM058249.1	Liftoff	exon	122052154	122052261	.	+	.	ID=exon-NM_020263.3-12;Parent=rna-NM_020263.3;Dbxref=GeneID:56808,GenBank:NM_020263.3,MGI:MGI:1929813;gbkey=mRNA;gene=Cacna2d2;product=calcium channel%2C voltage-dependent%2C alpha 2/delta subunit 2%2C transcript variant 2;transcript_id=NM_020263.3;extra_copy_number=0
CM058249.1	Liftoff	exon	122052364	122052442	.	+	.	ID=exon-NM_020263.3-13;Parent=rna-NM_020263.3;Dbxref=GeneID:56808,GenBank:NM_020263.3,MGI:MGI:1929813;gbkey=mRNA;gene=Cacna2d2;product=calcium channel%2C voltage-dependent%2C alpha 2/delta subunit 2%2C transcript variant 2;transcript_id=NM_020263.3;extra_copy_number=0
CM058249.1	Liftoff	exon	122052951	122053000	.	+	.	ID=exon-NM_020263.3-14;Parent=rna-NM_020263.3;Dbxref=GeneID:56808,GenBank:NM_020263.3,MGI:MGI:1929813;gbkey=mRNA;gene=Cacna2d2;product=calcium channel%2C voltage-dependent%2C alpha 2/delta subunit 2%2C transcript variant 2;transcript_id=NM_020263.3;extra_copy_number=0
CM058249.1	Liftoff	exon	122053179	122053268	.	+	.	ID=exon-NM_020263.3-15;Parent=rna-NM_020263.3;Dbxref=GeneID:56808,GenBank:NM_020263.3,MGI:MGI:1929813;gbkey=mRNA;gene=Cacna2d2;product=calcium channel%2C voltage-dependent%2C alpha 2/delta subunit 2%2C transcript variant 2;transcript_id=NM_020263.3;extra_copy_number=0
CM058249.1	Liftoff	exon	122053470	122053541	.	+	.	ID=exon-NM_020263.3-16;Parent=rna-NM_020263.3;Dbxref=GeneID:56808,GenBank:NM_020263.3,MGI:MGI:1929813;gbkey=mRNA;gene=Cacna2d2;product=calcium channel%2C voltage-dependent%2C alpha 2/delta subunit 2%2C transcript variant 2;transcript_id=NM_020263.3;extra_copy_number=0
CM058249.1	Liftoff	exon	122053738	122053812	.	+	.	ID=exon-NM_020263.3-17;Parent=rna-NM_020263.3;Dbxref=GeneID:56808,GenBank:NM_020263.3,MGI:MGI:1929813;gbkey=mRNA;gene=Cacna2d2;product=calcium channel%2C voltage-dependent%2C alpha 2/delta subunit 2%2C transcript variant 2;transcript_id=NM_020263.3;extra_copy_number=0
CM058249.1	Liftoff	exon	122055414	122055488	.	+	.	ID=exon-NM_020263.3-18;Parent=rna-NM_020263.3;Dbxref=GeneID:56808,GenBank:NM_020263.3,MGI:MGI:1929813;gbkey=mRNA;gene=Cacna2d2;product=calcium channel%2C voltage-dependent%2C alpha 2/delta subunit 2%2C transcript variant 2;transcript_id=NM_020263.3;extra_copy_number=0
CM058249.1	Liftoff	exon	122055570	122055641	.	+	.	ID=exon-NM_020263.3-19;Parent=rna-NM_020263.3;Dbxref=GeneID:56808,GenBank:NM_020263.3,MGI:MGI:1929813;gbkey=mRNA;gene=Cacna2d2;product=calcium channel%2C voltage-dependent%2C alpha 2/delta subunit 2%2C transcript variant 2;transcript_id=NM_020263.3;extra_copy_number=0
CM058249.1	Liftoff	exon	122055732	122055803	.	+	.	ID=exon-NM_020263.3-20;Parent=rna-NM_020263.3;Dbxref=GeneID:56808,GenBank:NM_020263.3,MGI:MGI:1929813;gbkey=mRNA;gene=Cacna2d2;product=calcium channel%2C voltage-dependent%2C alpha 2/delta subunit 2%2C transcript variant 2;transcript_id=NM_020263.3;extra_copy_number=0
CM058249.1	Liftoff	exon	122055910	122055971	.	+	.	ID=exon-NM_020263.3-21;Parent=rna-NM_020263.3;Dbxref=GeneID:56808,GenBank:NM_020263.3,MGI:MGI:1929813;gbkey=mRNA;gene=Cacna2d2;product=calcium channel%2C voltage-dependent%2C alpha 2/delta subunit 2%2C transcript variant 2;transcript_id=NM_020263.3;extra_copy_number=0
CM058249.1	Liftoff	exon	122056512	122056588	.	+	.	ID=exon-NM_020263.3-22;Parent=rna-NM_020263.3;Dbxref=GeneID:56808,GenBank:NM_020263.3,MGI:MGI:1929813;gbkey=mRNA;gene=Cacna2d2;product=calcium channel%2C voltage-dependent%2C alpha 2/delta subunit 2%2C transcript variant 2;transcript_id=NM_020263.3;extra_copy_number=0
CM058249.1	Liftoff	exon	122057920	122057940	.	+	.	ID=exon-NM_020263.3-23;Parent=rna-NM_020263.3;Dbxref=GeneID:56808,GenBank:NM_020263.3,MGI:MGI:1929813;gbkey=mRNA;gene=Cacna2d2;product=calcium channel%2C voltage-dependent%2C alpha 2/delta subunit 2%2C transcript variant 2;transcript_id=NM_020263.3;extra_copy_number=0
CM058249.1	Liftoff	exon	122060864	122060924	.	+	.	ID=exon-NM_020263.3-24;Parent=rna-NM_020263.3;Dbxref=GeneID:56808,GenBank:NM_020263.3,MGI:MGI:1929813;gbkey=mRNA;gene=Cacna2d2;product=calcium channel%2C voltage-dependent%2C alpha 2/delta subunit 2%2C transcript variant 2;transcript_id=NM_020263.3;extra_copy_number=0
CM058249.1	Liftoff	exon	122062836	122062933	.	+	.	ID=exon-NM_020263.3-25;Parent=rna-NM_020263.3;Dbxref=GeneID:56808,GenBank:NM_020263.3,MGI:MGI:1929813;gbkey=mRNA;gene=Cacna2d2;product=calcium channel%2C voltage-dependent%2C alpha 2/delta subunit 2%2C transcript variant 2;transcript_id=NM_020263.3;extra_copy_number=0
CM058249.1	Liftoff	exon	122063139	122063229	.	+	.	ID=exon-NM_020263.3-26;Parent=rna-NM_020263.3;Dbxref=GeneID:56808,GenBank:NM_020263.3,MGI:MGI:1929813;gbkey=mRNA;gene=Cacna2d2;product=calcium channel%2C voltage-dependent%2C alpha 2/delta subunit 2%2C transcript variant 2;transcript_id=NM_020263.3;extra_copy_number=0
CM058249.1	Liftoff	exon	122063353	122063415	.	+	.	ID=exon-NM_020263.3-27;Parent=rna-NM_020263.3;Dbxref=GeneID:56808,GenBank:NM_020263.3,MGI:MGI:1929813;gbkey=mRNA;gene=Cacna2d2;product=calcium channel%2C voltage-dependent%2C alpha 2/delta subunit 2%2C transcript variant 2;transcript_id=NM_020263.3;extra_copy_number=0
CM058249.1	Liftoff	exon	122063572	122063675	.	+	.	ID=exon-NM_020263.3-28;Parent=rna-NM_020263.3;Dbxref=GeneID:56808,GenBank:NM_020263.3,MGI:MGI:1929813;gbkey=mRNA;gene=Cacna2d2;product=calcium channel%2C voltage-dependent%2C alpha 2/delta subunit 2%2C transcript variant 2;transcript_id=NM_020263.3;extra_copy_number=0
CM058249.1	Liftoff	exon	122063898	122063996	.	+	.	ID=exon-NM_020263.3-29;Parent=rna-NM_020263.3;Dbxref=GeneID:56808,GenBank:NM_020263.3,MGI:MGI:1929813;gbkey=mRNA;gene=Cacna2d2;product=calcium channel%2C voltage-dependent%2C alpha 2/delta subunit 2%2C transcript variant 2;transcript_id=NM_020263.3;extra_copy_number=0
CM058249.1	Liftoff	exon	122064085	122064173	.	+	.	ID=exon-NM_020263.3-30;Parent=rna-NM_020263.3;Dbxref=GeneID:56808,GenBank:NM_020263.3,MGI:MGI:1929813;gbkey=mRNA;gene=Cacna2d2;product=calcium channel%2C voltage-dependent%2C alpha 2/delta subunit 2%2C transcript variant 2;transcript_id=NM_020263.3;extra_copy_number=0
CM058249.1	Liftoff	exon	122064354	122064401	.	+	.	ID=exon-NM_020263.3-31;Parent=rna-NM_020263.3;Dbxref=GeneID:56808,GenBank:NM_020263.3,MGI:MGI:1929813;gbkey=mRNA;gene=Cacna2d2;product=calcium channel%2C voltage-dependent%2C alpha 2/delta subunit 2%2C transcript variant 2;transcript_id=NM_020263.3;extra_copy_number=0
CM058249.1	Liftoff	exon	122064642	122064713	.	+	.	ID=exon-NM_020263.3-32;Parent=rna-NM_020263.3;Dbxref=GeneID:56808,GenBank:NM_020263.3,MGI:MGI:1929813;gbkey=mRNA;gene=Cacna2d2;product=calcium channel%2C voltage-dependent%2C alpha 2/delta subunit 2%2C transcript variant 2;transcript_id=NM_020263.3;extra_copy_number=0
CM058249.1	Liftoff	exon	122064804	122064956	.	+	.	ID=exon-NM_020263.3-33;Parent=rna-NM_020263.3;Dbxref=GeneID:56808,GenBank:NM_020263.3,MGI:MGI:1929813;gbkey=mRNA;gene=Cacna2d2;product=calcium channel%2C voltage-dependent%2C alpha 2/delta subunit 2%2C transcript variant 2;transcript_id=NM_020263.3;extra_copy_number=0
CM058249.1	Liftoff	exon	122065084	122065136	.	+	.	ID=exon-NM_020263.3-34;Parent=rna-NM_020263.3;Dbxref=GeneID:56808,GenBank:NM_020263.3,MGI:MGI:1929813;gbkey=mRNA;gene=Cacna2d2;product=calcium channel%2C voltage-dependent%2C alpha 2/delta subunit 2%2C transcript variant 2;transcript_id=NM_020263.3;extra_copy_number=0
CM058249.1	Liftoff	exon	122065226	122065281	.	+	.	ID=exon-NM_020263.3-35;Parent=rna-NM_020263.3;Dbxref=GeneID:56808,GenBank:NM_020263.3,MGI:MGI:1929813;gbkey=mRNA;gene=Cacna2d2;product=calcium channel%2C voltage-dependent%2C alpha 2/delta subunit 2%2C transcript variant 2;transcript_id=NM_020263.3;extra_copy_number=0
CM058249.1	Liftoff	exon	122065429	122065555	.	+	.	ID=exon-NM_020263.3-36;Parent=rna-NM_020263.3;Dbxref=GeneID:56808,GenBank:NM_020263.3,MGI:MGI:1929813;gbkey=mRNA;gene=Cacna2d2;product=calcium channel%2C voltage-dependent%2C alpha 2/delta subunit 2%2C transcript variant 2;transcript_id=NM_020263.3;extra_copy_number=0
CM058249.1	Liftoff	exon	122065678	122065787	.	+	.	ID=exon-NM_020263.3-37;Parent=rna-NM_020263.3;Dbxref=GeneID:56808,GenBank:NM_020263.3,MGI:MGI:1929813;gbkey=mRNA;gene=Cacna2d2;product=calcium channel%2C voltage-dependent%2C alpha 2/delta subunit 2%2C transcript variant 2;transcript_id=NM_020263.3;extra_copy_number=0
CM058249.1	Liftoff	exon	122065895	122065977	.	+	.	ID=exon-NM_020263.3-38;Parent=rna-NM_020263.3;Dbxref=GeneID:56808,GenBank:NM_020263.3,MGI:MGI:1929813;gbkey=mRNA;gene=Cacna2d2;product=calcium channel%2C voltage-dependent%2C alpha 2/delta subunit 2%2C transcript variant 2;transcript_id=NM_020263.3;extra_copy_number=0
CM058249.1	Liftoff	exon	122066062	122068084	.	+	.	ID=exon-NM_020263.3-39;Parent=rna-NM_020263.3;Dbxref=GeneID:56808,GenBank:NM_020263.3,MGI:MGI:1929813;gbkey=mRNA;gene=Cacna2d2;product=calcium channel%2C voltage-dependent%2C alpha 2/delta subunit 2%2C transcript variant 2;transcript_id=NM_020263.3;extra_copy_number=0
CM058249.1	Liftoff	CDS	121938375	121938589	.	+	.	ID=cds-NP_064659.2;Parent=rna-NM_020263.3;Dbxref=CCDS:CCDS52916.1,GeneID:56808,GenBank:NP_064659.2,MGI:MGI:1929813;Name=NP_064659.2;Note=isoform 2 precursor is encoded by transcript variant 2;gbkey=CDS;gene=Cacna2d2;product=voltage-dependent calcium channel subunit alpha-2/delta-2 isoform 2 precursor;protein_id=NP_064659.2;extra_copy_number=0
CM058249.1	Liftoff	CDS	121964364	121964445	.	+	.	ID=cds-NP_064659.2;Parent=rna-NM_020263.3;Dbxref=CCDS:CCDS52916.1,GeneID:56808,GenBank:NP_064659.2,MGI:MGI:1929813;Name=NP_064659.2;Note=isoform 2 precursor is encoded by transcript variant 2;gbkey=CDS;gene=Cacna2d2;product=voltage-dependent calcium channel subunit alpha-2/delta-2 isoform 2 precursor;protein_id=NP_064659.2;extra_copy_number=0
CM058249.1	Liftoff	CDS	122003868	122003984	.	+	.	ID=cds-NP_064659.2;Parent=rna-NM_020263.3;Dbxref=CCDS:CCDS52916.1,GeneID:56808,GenBank:NP_064659.2,MGI:MGI:1929813;Name=NP_064659.2;Note=isoform 2 precursor is encoded by transcript variant 2;gbkey=CDS;gene=Cacna2d2;product=voltage-dependent calcium channel subunit alpha-2/delta-2 isoform 2 precursor;protein_id=NP_064659.2;extra_copy_number=0
CM058249.1	Liftoff	CDS	122035773	122035832	.	+	.	ID=cds-NP_064659.2;Parent=rna-NM_020263.3;Dbxref=CCDS:CCDS52916.1,GeneID:56808,GenBank:NP_064659.2,MGI:MGI:1929813;Name=NP_064659.2;Note=isoform 2 precursor is encoded by transcript variant 2;gbkey=CDS;gene=Cacna2d2;product=voltage-dependent calcium channel subunit alpha-2/delta-2 isoform 2 precursor;protein_id=NP_064659.2;extra_copy_number=0
CM058249.1	Liftoff	CDS	122044267	122044311	.	+	.	ID=cds-NP_064659.2;Parent=rna-NM_020263.3;Dbxref=CCDS:CCDS52916.1,GeneID:56808,GenBank:NP_064659.2,MGI:MGI:1929813;Name=NP_064659.2;Note=isoform 2 precursor is encoded by transcript variant 2;gbkey=CDS;gene=Cacna2d2;product=voltage-dependent calcium channel subunit alpha-2/delta-2 isoform 2 precursor;protein_id=NP_064659.2;extra_copy_number=0
CM058249.1	Liftoff	CDS	122047514	122047655	.	+	.	ID=cds-NP_064659.2;Parent=rna-NM_020263.3;Dbxref=CCDS:CCDS52916.1,GeneID:56808,GenBank:NP_064659.2,MGI:MGI:1929813;Name=NP_064659.2;Note=isoform 2 precursor is encoded by transcript variant 2;gbkey=CDS;gene=Cacna2d2;product=voltage-dependent calcium channel subunit alpha-2/delta-2 isoform 2 precursor;protein_id=NP_064659.2;extra_copy_number=0
CM058249.1	Liftoff	CDS	122050320	122050451	.	+	.	ID=cds-NP_064659.2;Parent=rna-NM_020263.3;Dbxref=CCDS:CCDS52916.1,GeneID:56808,GenBank:NP_064659.2,MGI:MGI:1929813;Name=NP_064659.2;Note=isoform 2 precursor is encoded by transcript variant 2;gbkey=CDS;gene=Cacna2d2;product=voltage-dependent calcium channel subunit alpha-2/delta-2 isoform 2 precursor;protein_id=NP_064659.2;extra_copy_number=0
CM058249.1	Liftoff	CDS	122050622	122050679	.	+	.	ID=cds-NP_064659.2;Parent=rna-NM_020263.3;Dbxref=CCDS:CCDS52916.1,GeneID:56808,GenBank:NP_064659.2,MGI:MGI:1929813;Name=NP_064659.2;Note=isoform 2 precursor is encoded by transcript variant 2;gbkey=CDS;gene=Cacna2d2;product=voltage-dependent calcium channel subunit alpha-2/delta-2 isoform 2 precursor;protein_id=NP_064659.2;extra_copy_number=0
CM058249.1	Liftoff	CDS	122051373	122051423	.	+	.	ID=cds-NP_064659.2;Parent=rna-NM_020263.3;Dbxref=CCDS:CCDS52916.1,GeneID:56808,GenBank:NP_064659.2,MGI:MGI:1929813;Name=NP_064659.2;Note=isoform 2 precursor is encoded by transcript variant 2;gbkey=CDS;gene=Cacna2d2;product=voltage-dependent calcium channel subunit alpha-2/delta-2 isoform 2 precursor;protein_id=NP_064659.2;extra_copy_number=0
CM058249.1	Liftoff	CDS	122051552	122051651	.	+	.	ID=cds-NP_064659.2;Parent=rna-NM_020263.3;Dbxref=CCDS:CCDS52916.1,GeneID:56808,GenBank:NP_064659.2,MGI:MGI:1929813;Name=NP_064659.2;Note=isoform 2 precursor is encoded by transcript variant 2;gbkey=CDS;gene=Cacna2d2;product=voltage-dependent calcium channel subunit alpha-2/delta-2 isoform 2 precursor;protein_id=NP_064659.2;extra_copy_number=0
CM058249.1	Liftoff	CDS	122051792	122051950	.	+	.	ID=cds-NP_064659.2;Parent=rna-NM_020263.3;Dbxref=CCDS:CCDS52916.1,GeneID:56808,GenBank:NP_064659.2,MGI:MGI:1929813;Name=NP_064659.2;Note=isoform 2 precursor is encoded by transcript variant 2;gbkey=CDS;gene=Cacna2d2;product=voltage-dependent calcium channel subunit alpha-2/delta-2 isoform 2 precursor;protein_id=NP_064659.2;extra_copy_number=0
CM058249.1	Liftoff	CDS	122052154	122052261	.	+	.	ID=cds-NP_064659.2;Parent=rna-NM_020263.3;Dbxref=CCDS:CCDS52916.1,GeneID:56808,GenBank:NP_064659.2,MGI:MGI:1929813;Name=NP_064659.2;Note=isoform 2 precursor is encoded by transcript variant 2;gbkey=CDS;gene=Cacna2d2;product=voltage-dependent calcium channel subunit alpha-2/delta-2 isoform 2 precursor;protein_id=NP_064659.2;extra_copy_number=0
CM058249.1	Liftoff	CDS	122052364	122052442	.	+	.	ID=cds-NP_064659.2;Parent=rna-NM_020263.3;Dbxref=CCDS:CCDS52916.1,GeneID:56808,GenBank:NP_064659.2,MGI:MGI:1929813;Name=NP_064659.2;Note=isoform 2 precursor is encoded by transcript variant 2;gbkey=CDS;gene=Cacna2d2;product=voltage-dependent calcium channel subunit alpha-2/delta-2 isoform 2 precursor;protein_id=NP_064659.2;extra_copy_number=0
CM058249.1	Liftoff	CDS	122052951	122053000	.	+	.	ID=cds-NP_064659.2;Parent=rna-NM_020263.3;Dbxref=CCDS:CCDS52916.1,GeneID:56808,GenBank:NP_064659.2,MGI:MGI:1929813;Name=NP_064659.2;Note=isoform 2 precursor is encoded by transcript variant 2;gbkey=CDS;gene=Cacna2d2;product=voltage-dependent calcium channel subunit alpha-2/delta-2 isoform 2 precursor;protein_id=NP_064659.2;extra_copy_number=0
CM058249.1	Liftoff	CDS	122053179	122053268	.	+	.	ID=cds-NP_064659.2;Parent=rna-NM_020263.3;Dbxref=CCDS:CCDS52916.1,GeneID:56808,GenBank:NP_064659.2,MGI:MGI:1929813;Name=NP_064659.2;Note=isoform 2 precursor is encoded by transcript variant 2;gbkey=CDS;gene=Cacna2d2;product=voltage-dependent calcium channel subunit alpha-2/delta-2 isoform 2 precursor;protein_id=NP_064659.2;extra_copy_number=0
CM058249.1	Liftoff	CDS	122053470	122053541	.	+	.	ID=cds-NP_064659.2;Parent=rna-NM_020263.3;Dbxref=CCDS:CCDS52916.1,GeneID:56808,GenBank:NP_064659.2,MGI:MGI:1929813;Name=NP_064659.2;Note=isoform 2 precursor is encoded by transcript variant 2;gbkey=CDS;gene=Cacna2d2;product=voltage-dependent calcium channel subunit alpha-2/delta-2 isoform 2 precursor;protein_id=NP_064659.2;extra_copy_number=0
CM058249.1	Liftoff	CDS	122053738	122053812	.	+	.	ID=cds-NP_064659.2;Parent=rna-NM_020263.3;Dbxref=CCDS:CCDS52916.1,GeneID:56808,GenBank:NP_064659.2,MGI:MGI:1929813;Name=NP_064659.2;Note=isoform 2 precursor is encoded by transcript variant 2;gbkey=CDS;gene=Cacna2d2;product=voltage-dependent calcium channel subunit alpha-2/delta-2 isoform 2 precursor;protein_id=NP_064659.2;extra_copy_number=0
CM058249.1	Liftoff	CDS	122055414	122055488	.	+	.	ID=cds-NP_064659.2;Parent=rna-NM_020263.3;Dbxref=CCDS:CCDS52916.1,GeneID:56808,GenBank:NP_064659.2,MGI:MGI:1929813;Name=NP_064659.2;Note=isoform 2 precursor is encoded by transcript variant 2;gbkey=CDS;gene=Cacna2d2;product=voltage-dependent calcium channel subunit alpha-2/delta-2 isoform 2 precursor;protein_id=NP_064659.2;extra_copy_number=0
CM058249.1	Liftoff	CDS	122055570	122055641	.	+	.	ID=cds-NP_064659.2;Parent=rna-NM_020263.3;Dbxref=CCDS:CCDS52916.1,GeneID:56808,GenBank:NP_064659.2,MGI:MGI:1929813;Name=NP_064659.2;Note=isoform 2 precursor is encoded by transcript variant 2;gbkey=CDS;gene=Cacna2d2;product=voltage-dependent calcium channel subunit alpha-2/delta-2 isoform 2 precursor;protein_id=NP_064659.2;extra_copy_number=0
CM058249.1	Liftoff	CDS	122055732	122055803	.	+	.	ID=cds-NP_064659.2;Parent=rna-NM_020263.3;Dbxref=CCDS:CCDS52916.1,GeneID:56808,GenBank:NP_064659.2,MGI:MGI:1929813;Name=NP_064659.2;Note=isoform 2 precursor is encoded by transcript variant 2;gbkey=CDS;gene=Cacna2d2;product=voltage-dependent calcium channel subunit alpha-2/delta-2 isoform 2 precursor;protein_id=NP_064659.2;extra_copy_number=0
CM058249.1	Liftoff	CDS	122055910	122055971	.	+	.	ID=cds-NP_064659.2;Parent=rna-NM_020263.3;Dbxref=CCDS:CCDS52916.1,GeneID:56808,GenBank:NP_064659.2,MGI:MGI:1929813;Name=NP_064659.2;Note=isoform 2 precursor is encoded by transcript variant 2;gbkey=CDS;gene=Cacna2d2;product=voltage-dependent calcium channel subunit alpha-2/delta-2 isoform 2 precursor;protein_id=NP_064659.2;extra_copy_number=0
CM058249.1	Liftoff	CDS	122056512	122056588	.	+	.	ID=cds-NP_064659.2;Parent=rna-NM_020263.3;Dbxref=CCDS:CCDS52916.1,GeneID:56808,GenBank:NP_064659.2,MGI:MGI:1929813;Name=NP_064659.2;Note=isoform 2 precursor is encoded by transcript variant 2;gbkey=CDS;gene=Cacna2d2;product=voltage-dependent calcium channel subunit alpha-2/delta-2 isoform 2 precursor;protein_id=NP_064659.2;extra_copy_number=0
CM058249.1	Liftoff	CDS	122057920	122057940	.	+	.	ID=cds-NP_064659.2;Parent=rna-NM_020263.3;Dbxref=CCDS:CCDS52916.1,GeneID:56808,GenBank:NP_064659.2,MGI:MGI:1929813;Name=NP_064659.2;Note=isoform 2 precursor is encoded by transcript variant 2;gbkey=CDS;gene=Cacna2d2;product=voltage-dependent calcium channel subunit alpha-2/delta-2 isoform 2 precursor;protein_id=NP_064659.2;extra_copy_number=0
CM058249.1	Liftoff	CDS	122060864	122060924	.	+	.	ID=cds-NP_064659.2;Parent=rna-NM_020263.3;Dbxref=CCDS:CCDS52916.1,GeneID:56808,GenBank:NP_064659.2,MGI:MGI:1929813;Name=NP_064659.2;Note=isoform 2 precursor is encoded by transcript variant 2;gbkey=CDS;gene=Cacna2d2;product=voltage-dependent calcium channel subunit alpha-2/delta-2 isoform 2 precursor;protein_id=NP_064659.2;extra_copy_number=0
CM058249.1	Liftoff	CDS	122062836	122062933	.	+	.	ID=cds-NP_064659.2;Parent=rna-NM_020263.3;Dbxref=CCDS:CCDS52916.1,GeneID:56808,GenBank:NP_064659.2,MGI:MGI:1929813;Name=NP_064659.2;Note=isoform 2 precursor is encoded by transcript variant 2;gbkey=CDS;gene=Cacna2d2;product=voltage-dependent calcium channel subunit alpha-2/delta-2 isoform 2 precursor;protein_id=NP_064659.2;extra_copy_number=0
CM058249.1	Liftoff	CDS	122063139	122063229	.	+	.	ID=cds-NP_064659.2;Parent=rna-NM_020263.3;Dbxref=CCDS:CCDS52916.1,GeneID:56808,GenBank:NP_064659.2,MGI:MGI:1929813;Name=NP_064659.2;Note=isoform 2 precursor is encoded by transcript variant 2;gbkey=CDS;gene=Cacna2d2;product=voltage-dependent calcium channel subunit alpha-2/delta-2 isoform 2 precursor;protein_id=NP_064659.2;extra_copy_number=0
CM058249.1	Liftoff	CDS	122063353	122063415	.	+	.	ID=cds-NP_064659.2;Parent=rna-NM_020263.3;Dbxref=CCDS:CCDS52916.1,GeneID:56808,GenBank:NP_064659.2,MGI:MGI:1929813;Name=NP_064659.2;Note=isoform 2 precursor is encoded by transcript variant 2;gbkey=CDS;gene=Cacna2d2;product=voltage-dependent calcium channel subunit alpha-2/delta-2 isoform 2 precursor;protein_id=NP_064659.2;extra_copy_number=0
CM058249.1	Liftoff	CDS	122063572	122063675	.	+	.	ID=cds-NP_064659.2;Parent=rna-NM_020263.3;Dbxref=CCDS:CCDS52916.1,GeneID:56808,GenBank:NP_064659.2,MGI:MGI:1929813;Name=NP_064659.2;Note=isoform 2 precursor is encoded by transcript variant 2;gbkey=CDS;gene=Cacna2d2;product=voltage-dependent calcium channel subunit alpha-2/delta-2 isoform 2 precursor;protein_id=NP_064659.2;extra_copy_number=0
CM058249.1	Liftoff	CDS	122063898	122063996	.	+	.	ID=cds-NP_064659.2;Parent=rna-NM_020263.3;Dbxref=CCDS:CCDS52916.1,GeneID:56808,GenBank:NP_064659.2,MGI:MGI:1929813;Name=NP_064659.2;Note=isoform 2 precursor is encoded by transcript variant 2;gbkey=CDS;gene=Cacna2d2;product=voltage-dependent calcium channel subunit alpha-2/delta-2 isoform 2 precursor;protein_id=NP_064659.2;extra_copy_number=0
CM058249.1	Liftoff	CDS	122064085	122064173	.	+	.	ID=cds-NP_064659.2;Parent=rna-NM_020263.3;Dbxref=CCDS:CCDS52916.1,GeneID:56808,GenBank:NP_064659.2,MGI:MGI:1929813;Name=NP_064659.2;Note=isoform 2 precursor is encoded by transcript variant 2;gbkey=CDS;gene=Cacna2d2;product=voltage-dependent calcium channel subunit alpha-2/delta-2 isoform 2 precursor;protein_id=NP_064659.2;extra_copy_number=0
CM058249.1	Liftoff	CDS	122064354	122064401	.	+	.	ID=cds-NP_064659.2;Parent=rna-NM_020263.3;Dbxref=CCDS:CCDS52916.1,GeneID:56808,GenBank:NP_064659.2,MGI:MGI:1929813;Name=NP_064659.2;Note=isoform 2 precursor is encoded by transcript variant 2;gbkey=CDS;gene=Cacna2d2;product=voltage-dependent calcium channel subunit alpha-2/delta-2 isoform 2 precursor;protein_id=NP_064659.2;extra_copy_number=0
CM058249.1	Liftoff	CDS	122064642	122064713	.	+	.	ID=cds-NP_064659.2;Parent=rna-NM_020263.3;Dbxref=CCDS:CCDS52916.1,GeneID:56808,GenBank:NP_064659.2,MGI:MGI:1929813;Name=NP_064659.2;Note=isoform 2 precursor is encoded by transcript variant 2;gbkey=CDS;gene=Cacna2d2;product=voltage-dependent calcium channel subunit alpha-2/delta-2 isoform 2 precursor;protein_id=NP_064659.2;extra_copy_number=0
CM058249.1	Liftoff	CDS	122064804	122064956	.	+	.	ID=cds-NP_064659.2;Parent=rna-NM_020263.3;Dbxref=CCDS:CCDS52916.1,GeneID:56808,GenBank:NP_064659.2,MGI:MGI:1929813;Name=NP_064659.2;Note=isoform 2 precursor is encoded by transcript variant 2;gbkey=CDS;gene=Cacna2d2;product=voltage-dependent calcium channel subunit alpha-2/delta-2 isoform 2 precursor;protein_id=NP_064659.2;extra_copy_number=0
CM058249.1	Liftoff	CDS	122065084	122065136	.	+	.	ID=cds-NP_064659.2;Parent=rna-NM_020263.3;Dbxref=CCDS:CCDS52916.1,GeneID:56808,GenBank:NP_064659.2,MGI:MGI:1929813;Name=NP_064659.2;Note=isoform 2 precursor is encoded by transcript variant 2;gbkey=CDS;gene=Cacna2d2;product=voltage-dependent calcium channel subunit alpha-2/delta-2 isoform 2 precursor;protein_id=NP_064659.2;extra_copy_number=0
CM058249.1	Liftoff	CDS	122065226	122065281	.	+	.	ID=cds-NP_064659.2;Parent=rna-NM_020263.3;Dbxref=CCDS:CCDS52916.1,GeneID:56808,GenBank:NP_064659.2,MGI:MGI:1929813;Name=NP_064659.2;Note=isoform 2 precursor is encoded by transcript variant 2;gbkey=CDS;gene=Cacna2d2;product=voltage-dependent calcium channel subunit alpha-2/delta-2 isoform 2 precursor;protein_id=NP_064659.2;extra_copy_number=0
CM058249.1	Liftoff	CDS	122065429	122065555	.	+	.	ID=cds-NP_064659.2;Parent=rna-NM_020263.3;Dbxref=CCDS:CCDS52916.1,GeneID:56808,GenBank:NP_064659.2,MGI:MGI:1929813;Name=NP_064659.2;Note=isoform 2 precursor is encoded by transcript variant 2;gbkey=CDS;gene=Cacna2d2;product=voltage-dependent calcium channel subunit alpha-2/delta-2 isoform 2 precursor;protein_id=NP_064659.2;extra_copy_number=0
CM058249.1	Liftoff	CDS	122065678	122065787	.	+	.	ID=cds-NP_064659.2;Parent=rna-NM_020263.3;Dbxref=CCDS:CCDS52916.1,GeneID:56808,GenBank:NP_064659.2,MGI:MGI:1929813;Name=NP_064659.2;Note=isoform 2 precursor is encoded by transcript variant 2;gbkey=CDS;gene=Cacna2d2;product=voltage-dependent calcium channel subunit alpha-2/delta-2 isoform 2 precursor;protein_id=NP_064659.2;extra_copy_number=0
CM058249.1	Liftoff	CDS	122065895	122065977	.	+	.	ID=cds-NP_064659.2;Parent=rna-NM_020263.3;Dbxref=CCDS:CCDS52916.1,GeneID:56808,GenBank:NP_064659.2,MGI:MGI:1929813;Name=NP_064659.2;Note=isoform 2 precursor is encoded by transcript variant 2;gbkey=CDS;gene=Cacna2d2;product=voltage-dependent calcium channel subunit alpha-2/delta-2 isoform 2 precursor;protein_id=NP_064659.2;extra_copy_number=0
CM058249.1	Liftoff	CDS	122066062	122066205	.	+	.	ID=cds-NP_064659.2;Parent=rna-NM_020263.3;Dbxref=CCDS:CCDS52916.1,GeneID:56808,GenBank:NP_064659.2,MGI:MGI:1929813;Name=NP_064659.2;Note=isoform 2 precursor is encoded by transcript variant 2;gbkey=CDS;gene=Cacna2d2;product=voltage-dependent calcium channel subunit alpha-2/delta-2 isoform 2 precursor;protein_id=NP_064659.2;extra_copy_number=0
CM058249.1	Liftoff	gene	122012481	122029098	.	-	.	ID=gene-Gm34037;Dbxref=GeneID:102637153,MGI:MGI:5593196;Name=Gm34037;description=predicted gene%2C 34037;gbkey=Gene;gene=Gm34037;gene_biotype=lncRNA;coverage=1.0;sequence_ID=1.0;extra_copy_number=0;copy_num_ID=gene-Gm34037_0
CM058249.1	Liftoff	lnc_RNA	122012481	122029095	.	-	.	ID=rna-XR_379825.4;Parent=gene-Gm34037;Dbxref=GeneID:102637153,GenBank:XR_379825.4,MGI:MGI:5593196;Name=XR_379825.4;gbkey=ncRNA;gene=Gm34037;model_evidence=Supporting evidence includes similarity to: 18 long SRA reads%2C and 97%25 coverage of the annotated genomic feature by RNAseq alignments%2C including 4 samples with support for all annotated introns;product=predicted gene%2C 34037%2C transcript variant X2;transcript_id=XR_379825.4;extra_copy_number=0
CM058249.1	Liftoff	exon	122012481	122023475	.	-	.	ID=exon-XR_379825.4-3;Parent=rna-XR_379825.4;Dbxref=GeneID:102637153,GenBank:XR_379825.4,MGI:MGI:5593196;gbkey=ncRNA;gene=Gm34037;product=predicted gene%2C 34037%2C transcript variant X2;transcript_id=XR_379825.4;extra_copy_number=0
CM058249.1	Liftoff	exon	122024122	122024387	.	-	.	ID=exon-XR_379825.4-2;Parent=rna-XR_379825.4;Dbxref=GeneID:102637153,GenBank:XR_379825.4,MGI:MGI:5593196;gbkey=ncRNA;gene=Gm34037;product=predicted gene%2C 34037%2C transcript variant X2;transcript_id=XR_379825.4;extra_copy_number=0
CM058249.1	Liftoff	exon	122028981	122029095	.	-	.	ID=exon-XR_379825.4-1;Parent=rna-XR_379825.4;Dbxref=GeneID:102637153,GenBank:XR_379825.4,MGI:MGI:5593196;gbkey=ncRNA;gene=Gm34037;product=predicted gene%2C 34037%2C transcript variant X2;transcript_id=XR_379825.4;extra_copy_number=0
CM058249.1	Liftoff	lnc_RNA	122012481	122029098	.	-	.	ID=rna-XR_871151.3;Parent=gene-Gm34037;Dbxref=GeneID:102637153,GenBank:XR_871151.3,MGI:MGI:5593196;Name=XR_871151.3;gbkey=ncRNA;gene=Gm34037;model_evidence=Supporting evidence includes similarity to: 18 long SRA reads%2C and 97%25 coverage of the annotated genomic feature by RNAseq alignments%2C including 7 samples with support for all annotated introns;product=predicted gene%2C 34037%2C transcript variant X1;transcript_id=XR_871151.3;extra_copy_number=0
CM058249.1	Liftoff	exon	122012481	122024387	.	-	.	ID=exon-XR_871151.3-2;Parent=rna-XR_871151.3;Dbxref=GeneID:102637153,GenBank:XR_871151.3,MGI:MGI:5593196;gbkey=ncRNA;gene=Gm34037;product=predicted gene%2C 34037%2C transcript variant X1;transcript_id=XR_871151.3;extra_copy_number=0
CM058249.1	Liftoff	exon	122028981	122029098	.	-	.	ID=exon-XR_871151.3-1;Parent=rna-XR_871151.3;Dbxref=GeneID:102637153,GenBank:XR_871151.3,MGI:MGI:5593196;gbkey=ncRNA;gene=Gm34037;product=predicted gene%2C 34037%2C transcript variant X1;transcript_id=XR_871151.3;extra_copy_number=0
CM058249.1	Liftoff	lnc_RNA	122012481	122029095	.	-	.	ID=rna-XR_871152.3;Parent=gene-Gm34037;Dbxref=GeneID:102637153,GenBank:XR_871152.3,MGI:MGI:5593196;Name=XR_871152.3;gbkey=ncRNA;gene=Gm34037;model_evidence=Supporting evidence includes similarity to: 18 long SRA reads%2C and 97%25 coverage of the annotated genomic feature by RNAseq alignments%2C including 5 samples with support for all annotated introns;product=predicted gene%2C 34037%2C transcript variant X3;transcript_id=XR_871152.3;extra_copy_number=0
CM058249.1	Liftoff	exon	122012481	122023440	.	-	.	ID=exon-XR_871152.3-3;Parent=rna-XR_871152.3;Dbxref=GeneID:102637153,GenBank:XR_871152.3,MGI:MGI:5593196;gbkey=ncRNA;gene=Gm34037;product=predicted gene%2C 34037%2C transcript variant X3;transcript_id=XR_871152.3;extra_copy_number=0
CM058249.1	Liftoff	exon	122024122	122024387	.	-	.	ID=exon-XR_871152.3-2;Parent=rna-XR_871152.3;Dbxref=GeneID:102637153,GenBank:XR_871152.3,MGI:MGI:5593196;gbkey=ncRNA;gene=Gm34037;product=predicted gene%2C 34037%2C transcript variant X3;transcript_id=XR_871152.3;extra_copy_number=0
CM058249.1	Liftoff	exon	122028981	122029095	.	-	.	ID=exon-XR_871152.3-1;Parent=rna-XR_871152.3;Dbxref=GeneID:102637153,GenBank:XR_871152.3,MGI:MGI:5593196;gbkey=ncRNA;gene=Gm34037;product=predicted gene%2C 34037%2C transcript variant X3;transcript_id=XR_871152.3;extra_copy_number=0
CM058249.1	Liftoff	match	122052947	122053256	.	+	.	ID=e5916b0f-9eb3-42d5-8c15-efd9d312cc74;Target=NG_151895.1 1 310 +;assembly_bases_aln=310;assembly_bases_seq=310;bit_score=577.963;blast_aligner=1;blast_score=310;common_component=0;e_value=8.00748e-163;filter_score=0;for_remapping=2;gap_count=0;hsp_percent_coverage=100;matchable_bases=310;matched_bases=310;num_ident=310;num_mismatch=0;pct_coverage=100;pct_coverage_hiqual=100;pct_identity_gap=100;pct_identity_gapopen_only=100;pct_identity_ungap=100;rank=1;weighted_identity=1;coverage=1.0;sequence_ID=1.0;extra_copy_number=0;copy_num_ID=e5916b0f-9eb3-42d5-8c15-efd9d312cc74_0
CM058249.1	Liftoff	enhancer	122053047	122053156	.	.	.	ID=id-GeneID:128926240;Dbxref=GeneID:128926240;Note=cis-regulatory module chr9:107417059-107417168 (MGSCv37/mm9 assembly coordinates);experiment=EXISTENCE:reporter gene assay evidence [ECO:0000049][PMID:25872643];function=activates a minimal SCP1 promoter by CapStarr-seq with weak activity in NIH3T3 fibroblasts {active_cell/tissue: NIH3T3};gbkey=regulatory;regulatory_class=enhancer;coverage=1.0;sequence_ID=1.0;extra_copy_number=0;copy_num_ID=id-GeneID:128926240_0
CM058249.1	Liftoff	biological_region	122053047	122053156	.	+	.	ID=id-GeneID:128926240-2;Dbxref=GeneID:128926240;Name=biological region;gbkey=Region;standard_name=CapStarr-seq enhancer MGSCv37_chr9:107417059-107417168;coverage=1.0;sequence_ID=1.0;extra_copy_number=0;copy_num_ID=id-GeneID:128926240-2_0
CM058249.1	Liftoff	match	122060035	122060344	.	+	.	ID=1a3ebdf4-7ed1-4f7c-81f0-0527de57179b;Target=NG_151896.1 1 310 +;assembly_bases_aln=310;assembly_bases_seq=310;bit_score=577.963;blast_aligner=1;blast_score=310;common_component=0;e_value=8.00748e-163;filter_score=0;for_remapping=2;gap_count=0;hsp_percent_coverage=100;matchable_bases=310;matched_bases=310;num_ident=310;num_mismatch=0;pct_coverage=100;pct_coverage_hiqual=100;pct_identity_gap=100;pct_identity_gapopen_only=100;pct_identity_ungap=100;rank=1;weighted_identity=1;coverage=1.0;sequence_ID=1.0;extra_copy_number=0;copy_num_ID=1a3ebdf4-7ed1-4f7c-81f0-0527de57179b_0
CM058249.1	Liftoff	enhancer	122060135	122060244	.	.	.	ID=id-GeneID:128926241;Dbxref=GeneID:128926241;Note=cis-regulatory module chr9:107423725-107423834 (MGSCv37/mm9 assembly coordinates);experiment=EXISTENCE:reporter gene assay evidence [ECO:0000049][PMID:25872643];function=activates a minimal SCP1 promoter by CapStarr-seq with weak activity in P5424 T cells and NIH3T3 fibroblasts {active_cell/tissue: P5424 T cell | NIH3T3};gbkey=regulatory;regulatory_class=enhancer;coverage=1.0;sequence_ID=1.0;extra_copy_number=0;copy_num_ID=id-GeneID:128926241_0
CM058249.1	Liftoff	biological_region	122060135	122060244	.	+	.	ID=id-GeneID:128926241-2;Dbxref=GeneID:128926241;Name=biological region;gbkey=Region;standard_name=CapStarr-seq enhancer MGSCv37_chr9:107423725-107423834;coverage=1.0;sequence_ID=1.0;extra_copy_number=0;copy_num_ID=id-GeneID:128926241-2_0
CM058249.1	Liftoff	gene	122072686	122077397	.	+	.	ID=gene-Tmem115;Dbxref=GeneID:56395,MGI:MGI:1930765;Name=Tmem115;description=transmembrane protein 115;gbkey=Gene;gene=Tmem115;gene_biotype=protein_coding;gene_synonym=Pl6,Pp6;coverage=1.0;sequence_ID=1.0;valid_ORFs=1;extra_copy_number=0;copy_num_ID=gene-Tmem115_0
CM058249.1	Liftoff	mRNA	122072686	122077397	.	+	.	ID=rna-NM_019704.2;Parent=gene-Tmem115;Dbxref=GeneID:56395,GenBank:NM_019704.2,MGI:MGI:1930765;Name=NM_019704.2;gbkey=mRNA;gene=Tmem115;product=transmembrane protein 115;tag=RefSeq Select;transcript_id=NM_019704.2;matches_ref_protein=True;valid_ORF=True;extra_copy_number=0
CM058249.1	Liftoff	exon	122072686	122074070	.	+	.	ID=exon-NM_019704.2-1;Parent=rna-NM_019704.2;Dbxref=GeneID:56395,GenBank:NM_019704.2,MGI:MGI:1930765;gbkey=mRNA;gene=Tmem115;product=transmembrane protein 115;tag=RefSeq Select;transcript_id=NM_019704.2;extra_copy_number=0
CM058249.1	Liftoff	exon	122076606	122077397	.	+	.	ID=exon-NM_019704.2-2;Parent=rna-NM_019704.2;Dbxref=GeneID:56395,GenBank:NM_019704.2,MGI:MGI:1930765;gbkey=mRNA;gene=Tmem115;product=transmembrane protein 115;tag=RefSeq Select;transcript_id=NM_019704.2;extra_copy_number=0
CM058249.1	Liftoff	CDS	122073220	122074070	.	+	.	ID=cds-NP_062678.1;Parent=rna-NM_019704.2;Dbxref=CCDS:CCDS23490.1,GeneID:56395,GenBank:NP_062678.1,MGI:MGI:1930765;Name=NP_062678.1;gbkey=CDS;gene=Tmem115;product=transmembrane protein 115;protein_id=NP_062678.1;tag=RefSeq Select;extra_copy_number=0
CM058249.1	Liftoff	CDS	122076606	122076807	.	+	.	ID=cds-NP_062678.1;Parent=rna-NM_019704.2;Dbxref=CCDS:CCDS23490.1,GeneID:56395,GenBank:NP_062678.1,MGI:MGI:1930765;Name=NP_062678.1;gbkey=CDS;gene=Tmem115;product=transmembrane protein 115;protein_id=NP_062678.1;tag=RefSeq Select;extra_copy_number=0
CM058249.1	Liftoff	gene	122077752	122080934	.	-	.	ID=gene-Cyb561d2;Dbxref=GeneID:56368,MGI:MGI:1929280;Name=Cyb561d2;description=cytochrome b-561 domain containing 2;gbkey=Gene;gene=Cyb561d2;gene_biotype=protein_coding;gene_synonym=Tsp10;coverage=1.0;sequence_ID=1.0;valid_ORFs=6;extra_copy_number=0;copy_num_ID=gene-Cyb561d2_0
CM058249.1	Liftoff	mRNA	122077752	122080934	.	-	.	ID=rna-NM_001357289.1;Parent=gene-Cyb561d2;Dbxref=GeneID:56368,GenBank:NM_001357289.1,MGI:MGI:1929280;Name=NM_001357289.1;gbkey=mRNA;gene=Cyb561d2;product=cytochrome b-561 domain containing 2%2C transcript variant 2;tag=RefSeq Select;transcript_id=NM_001357289.1;matches_ref_protein=True;valid_ORF=True;extra_copy_number=0
CM058249.1	Liftoff	exon	122077752	122079126	.	-	.	ID=exon-NM_001357289.1-4;Parent=rna-NM_001357289.1;Dbxref=GeneID:56368,GenBank:NM_001357289.1,MGI:MGI:1929280;gbkey=mRNA;gene=Cyb561d2;product=cytochrome b-561 domain containing 2%2C transcript variant 2;tag=RefSeq Select;transcript_id=NM_001357289.1;extra_copy_number=0
CM058249.1	Liftoff	exon	122079744	122079781	.	-	.	ID=exon-NM_001357289.1-3;Parent=rna-NM_001357289.1;Dbxref=GeneID:56368,GenBank:NM_001357289.1,MGI:MGI:1929280;gbkey=mRNA;gene=Cyb561d2;product=cytochrome b-561 domain containing 2%2C transcript variant 2;tag=RefSeq Select;transcript_id=NM_001357289.1;extra_copy_number=0
CM058249.1	Liftoff	exon	122080238	122080391	.	-	.	ID=exon-NM_001357289.1-2;Parent=rna-NM_001357289.1;Dbxref=GeneID:56368,GenBank:NM_001357289.1,MGI:MGI:1929280;gbkey=mRNA;gene=Cyb561d2;product=cytochrome b-561 domain containing 2%2C transcript variant 2;tag=RefSeq Select;transcript_id=NM_001357289.1;extra_copy_number=0
CM058249.1	Liftoff	exon	122080776	122080934	.	-	.	ID=exon-NM_001357289.1-1;Parent=rna-NM_001357289.1;Dbxref=GeneID:56368,GenBank:NM_001357289.1,MGI:MGI:1929280;gbkey=mRNA;gene=Cyb561d2;product=cytochrome b-561 domain containing 2%2C transcript variant 2;tag=RefSeq Select;transcript_id=NM_001357289.1;extra_copy_number=0
CM058249.1	Liftoff	CDS	122078623	122079126	.	-	.	ID=cds-NP_001344218.1;Parent=rna-NM_001357289.1;Dbxref=CCDS:CCDS23491.1,GeneID:56368,GenBank:NP_001344218.1,MGI:MGI:1929280;Name=NP_001344218.1;Note=isoform a is encoded by transcript variant 2;gbkey=CDS;gene=Cyb561d2;product=transmembrane reductase CYB561D2 isoform a;protein_id=NP_001344218.1;tag=RefSeq Select;extra_copy_number=0
CM058249.1	Liftoff	CDS	122079744	122079781	.	-	.	ID=cds-NP_001344218.1;Parent=rna-NM_001357289.1;Dbxref=CCDS:CCDS23491.1,GeneID:56368,GenBank:NP_001344218.1,MGI:MGI:1929280;Name=NP_001344218.1;Note=isoform a is encoded by transcript variant 2;gbkey=CDS;gene=Cyb561d2;product=transmembrane reductase CYB561D2 isoform a;protein_id=NP_001344218.1;tag=RefSeq Select;extra_copy_number=0
CM058249.1	Liftoff	CDS	122080238	122080364	.	-	.	ID=cds-NP_001344218.1;Parent=rna-NM_001357289.1;Dbxref=CCDS:CCDS23491.1,GeneID:56368,GenBank:NP_001344218.1,MGI:MGI:1929280;Name=NP_001344218.1;Note=isoform a is encoded by transcript variant 2;gbkey=CDS;gene=Cyb561d2;product=transmembrane reductase CYB561D2 isoform a;protein_id=NP_001344218.1;tag=RefSeq Select;extra_copy_number=0
CM058249.1	Liftoff	mRNA	122077752	122080934	.	-	.	ID=rna-NM_001357290.1;Parent=gene-Cyb561d2;Dbxref=GeneID:56368,GenBank:NM_001357290.1,MGI:MGI:1929280;Name=NM_001357290.1;gbkey=mRNA;gene=Cyb561d2;product=cytochrome b-561 domain containing 2%2C transcript variant 3;transcript_id=NM_001357290.1;matches_ref_protein=True;valid_ORF=True;extra_copy_number=0
CM058249.1	Liftoff	exon	122077752	122079126	.	-	.	ID=exon-NM_001357290.1-4;Parent=rna-NM_001357290.1;Dbxref=GeneID:56368,GenBank:NM_001357290.1,MGI:MGI:1929280;gbkey=mRNA;gene=Cyb561d2;product=cytochrome b-561 domain containing 2%2C transcript variant 3;transcript_id=NM_001357290.1;extra_copy_number=0
CM058249.1	Liftoff	exon	122079744	122079810	.	-	.	ID=exon-NM_001357290.1-3;Parent=rna-NM_001357290.1;Dbxref=GeneID:56368,GenBank:NM_001357290.1,MGI:MGI:1929280;gbkey=mRNA;gene=Cyb561d2;product=cytochrome b-561 domain containing 2%2C transcript variant 3;transcript_id=NM_001357290.1;extra_copy_number=0
CM058249.1	Liftoff	exon	122080238	122080391	.	-	.	ID=exon-NM_001357290.1-2;Parent=rna-NM_001357290.1;Dbxref=GeneID:56368,GenBank:NM_001357290.1,MGI:MGI:1929280;gbkey=mRNA;gene=Cyb561d2;product=cytochrome b-561 domain containing 2%2C transcript variant 3;transcript_id=NM_001357290.1;extra_copy_number=0
CM058249.1	Liftoff	exon	122080776	122080934	.	-	.	ID=exon-NM_001357290.1-1;Parent=rna-NM_001357290.1;Dbxref=GeneID:56368,GenBank:NM_001357290.1,MGI:MGI:1929280;gbkey=mRNA;gene=Cyb561d2;product=cytochrome b-561 domain containing 2%2C transcript variant 3;transcript_id=NM_001357290.1;extra_copy_number=0
CM058249.1	Liftoff	CDS	122078623	122079126	.	-	.	ID=cds-NP_001344219.1;Parent=rna-NM_001357290.1;Dbxref=GeneID:56368,GenBank:NP_001344219.1,MGI:MGI:1929280;Name=NP_001344219.1;Note=isoform b is encoded by transcript variant 3;gbkey=CDS;gene=Cyb561d2;product=transmembrane reductase CYB561D2 isoform b;protein_id=NP_001344219.1;extra_copy_number=0
CM058249.1	Liftoff	CDS	122079744	122079806	.	-	.	ID=cds-NP_001344219.1;Parent=rna-NM_001357290.1;Dbxref=GeneID:56368,GenBank:NP_001344219.1,MGI:MGI:1929280;Name=NP_001344219.1;Note=isoform b is encoded by transcript variant 3;gbkey=CDS;gene=Cyb561d2;product=transmembrane reductase CYB561D2 isoform b;protein_id=NP_001344219.1;extra_copy_number=0
CM058249.1	Liftoff	mRNA	122077752	122080934	.	-	.	ID=rna-NM_001357291.1;Parent=gene-Cyb561d2;Dbxref=GeneID:56368,GenBank:NM_001357291.1,MGI:MGI:1929280;Name=NM_001357291.1;gbkey=mRNA;gene=Cyb561d2;product=cytochrome b-561 domain containing 2%2C transcript variant 4;transcript_id=NM_001357291.1;matches_ref_protein=True;valid_ORF=True;extra_copy_number=0
CM058249.1	Liftoff	exon	122077752	122079126	.	-	.	ID=exon-NM_001357291.1-3;Parent=rna-NM_001357291.1;Dbxref=GeneID:56368,GenBank:NM_001357291.1,MGI:MGI:1929280;gbkey=mRNA;gene=Cyb561d2;product=cytochrome b-561 domain containing 2%2C transcript variant 4;transcript_id=NM_001357291.1;extra_copy_number=0
CM058249.1	Liftoff	exon	122079744	122079781	.	-	.	ID=exon-NM_001357291.1-2;Parent=rna-NM_001357291.1;Dbxref=GeneID:56368,GenBank:NM_001357291.1,MGI:MGI:1929280;gbkey=mRNA;gene=Cyb561d2;product=cytochrome b-561 domain containing 2%2C transcript variant 4;transcript_id=NM_001357291.1;extra_copy_number=0
CM058249.1	Liftoff	exon	122080776	122080934	.	-	.	ID=exon-NM_001357291.1-1;Parent=rna-NM_001357291.1;Dbxref=GeneID:56368,GenBank:NM_001357291.1,MGI:MGI:1929280;gbkey=mRNA;gene=Cyb561d2;product=cytochrome b-561 domain containing 2%2C transcript variant 4;transcript_id=NM_001357291.1;extra_copy_number=0
CM058249.1	Liftoff	CDS	122078623	122079126	.	-	.	ID=cds-NP_001344220.1;Parent=rna-NM_001357291.1;Dbxref=GeneID:56368,GenBank:NP_001344220.1,MGI:MGI:1929280;Name=NP_001344220.1;Note=isoform c is encoded by transcript variant 4;gbkey=CDS;gene=Cyb561d2;product=transmembrane reductase CYB561D2 isoform c;protein_id=NP_001344220.1;extra_copy_number=0
CM058249.1	Liftoff	CDS	122079744	122079755	.	-	.	ID=cds-NP_001344220.1;Parent=rna-NM_001357291.1;Dbxref=GeneID:56368,GenBank:NP_001344220.1,MGI:MGI:1929280;Name=NP_001344220.1;Note=isoform c is encoded by transcript variant 4;gbkey=CDS;gene=Cyb561d2;product=transmembrane reductase CYB561D2 isoform c;protein_id=NP_001344220.1;extra_copy_number=0
CM058249.1	Liftoff	mRNA	122077752	122080606	.	-	.	ID=rna-NM_019720.4;Parent=gene-Cyb561d2;Dbxref=GeneID:56368,GenBank:NM_019720.4,MGI:MGI:1929280;Name=NM_019720.4;gbkey=mRNA;gene=Cyb561d2;product=cytochrome b-561 domain containing 2%2C transcript variant 1;transcript_id=NM_019720.4;matches_ref_protein=True;valid_ORF=True;extra_copy_number=0
CM058249.1	Liftoff	exon	122077752	122079126	.	-	.	ID=exon-NM_019720.4-3;Parent=rna-NM_019720.4;Dbxref=GeneID:56368,GenBank:NM_019720.4,MGI:MGI:1929280;gbkey=mRNA;gene=Cyb561d2;product=cytochrome b-561 domain containing 2%2C transcript variant 1;transcript_id=NM_019720.4;extra_copy_number=0
CM058249.1	Liftoff	exon	122079744	122079781	.	-	.	ID=exon-NM_019720.4-2;Parent=rna-NM_019720.4;Dbxref=GeneID:56368,GenBank:NM_019720.4,MGI:MGI:1929280;gbkey=mRNA;gene=Cyb561d2;product=cytochrome b-561 domain containing 2%2C transcript variant 1;transcript_id=NM_019720.4;extra_copy_number=0
CM058249.1	Liftoff	exon	122080238	122080606	.	-	.	ID=exon-NM_019720.4-1;Parent=rna-NM_019720.4;Dbxref=GeneID:56368,GenBank:NM_019720.4,MGI:MGI:1929280;gbkey=mRNA;gene=Cyb561d2;product=cytochrome b-561 domain containing 2%2C transcript variant 1;transcript_id=NM_019720.4;extra_copy_number=0
CM058249.1	Liftoff	CDS	122078623	122079126	.	-	.	ID=cds-NP_062694.1;Parent=rna-NM_019720.4;Dbxref=CCDS:CCDS23491.1,GeneID:56368,GenBank:NP_062694.1,MGI:MGI:1929280;Name=NP_062694.1;Note=isoform a is encoded by transcript variant 1;gbkey=CDS;gene=Cyb561d2;product=transmembrane reductase CYB561D2 isoform a;protein_id=NP_062694.1;extra_copy_number=0
CM058249.1	Liftoff	CDS	122079744	122079781	.	-	.	ID=cds-NP_062694.1;Parent=rna-NM_019720.4;Dbxref=CCDS:CCDS23491.1,GeneID:56368,GenBank:NP_062694.1,MGI:MGI:1929280;Name=NP_062694.1;Note=isoform a is encoded by transcript variant 1;gbkey=CDS;gene=Cyb561d2;product=transmembrane reductase CYB561D2 isoform a;protein_id=NP_062694.1;extra_copy_number=0
CM058249.1	Liftoff	CDS	122080238	122080364	.	-	.	ID=cds-NP_062694.1;Parent=rna-NM_019720.4;Dbxref=CCDS:CCDS23491.1,GeneID:56368,GenBank:NP_062694.1,MGI:MGI:1929280;Name=NP_062694.1;Note=isoform a is encoded by transcript variant 1;gbkey=CDS;gene=Cyb561d2;product=transmembrane reductase CYB561D2 isoform a;protein_id=NP_062694.1;extra_copy_number=0
CM058249.1	Liftoff	mRNA	122078295	122080561	.	-	.	ID=rna-XM_006511776.5;Parent=gene-Cyb561d2;Dbxref=GeneID:56368,GenBank:XM_006511776.5,MGI:MGI:1929280;Name=XM_006511776.5;gbkey=mRNA;gene=Cyb561d2;model_evidence=Supporting evidence includes similarity to: 5 ESTs%2C 5 Proteins%2C 287 long SRA reads%2C and 100%25 coverage of the annotated genomic feature by RNAseq alignments%2C including 19 samples with support for all annotated introns;product=cytochrome b-561 domain containing 2%2C transcript variant X2;transcript_id=XM_006511776.5;matches_ref_protein=True;valid_ORF=True;extra_copy_number=0
CM058249.1	Liftoff	exon	122078295	122079126	.	-	.	ID=exon-XM_006511776.5-4;Parent=rna-XM_006511776.5;Dbxref=GeneID:56368,GenBank:XM_006511776.5,MGI:MGI:1929280;gbkey=mRNA;gene=Cyb561d2;product=cytochrome b-561 domain containing 2%2C transcript variant X2;transcript_id=XM_006511776.5;extra_copy_number=0
CM058249.1	Liftoff	exon	122079744	122079781	.	-	.	ID=exon-XM_006511776.5-3;Parent=rna-XM_006511776.5;Dbxref=GeneID:56368,GenBank:XM_006511776.5,MGI:MGI:1929280;gbkey=mRNA;gene=Cyb561d2;product=cytochrome b-561 domain containing 2%2C transcript variant X2;transcript_id=XM_006511776.5;extra_copy_number=0
CM058249.1	Liftoff	exon	122080238	122080391	.	-	.	ID=exon-XM_006511776.5-2;Parent=rna-XM_006511776.5;Dbxref=GeneID:56368,GenBank:XM_006511776.5,MGI:MGI:1929280;gbkey=mRNA;gene=Cyb561d2;product=cytochrome b-561 domain containing 2%2C transcript variant X2;transcript_id=XM_006511776.5;extra_copy_number=0
CM058249.1	Liftoff	exon	122080543	122080561	.	-	.	ID=exon-XM_006511776.5-1;Parent=rna-XM_006511776.5;Dbxref=GeneID:56368,GenBank:XM_006511776.5,MGI:MGI:1929280;gbkey=mRNA;gene=Cyb561d2;product=cytochrome b-561 domain containing 2%2C transcript variant X2;transcript_id=XM_006511776.5;extra_copy_number=0
CM058249.1	Liftoff	CDS	122078623	122079126	.	-	.	ID=cds-XP_006511839.1;Parent=rna-XM_006511776.5;Dbxref=GeneID:56368,GenBank:XP_006511839.1,MGI:MGI:1929280;Name=XP_006511839.1;gbkey=CDS;gene=Cyb561d2;product=transmembrane reductase CYB561D2 isoform X2;protein_id=XP_006511839.1;extra_copy_number=0
CM058249.1	Liftoff	CDS	122079744	122079781	.	-	.	ID=cds-XP_006511839.1;Parent=rna-XM_006511776.5;Dbxref=GeneID:56368,GenBank:XP_006511839.1,MGI:MGI:1929280;Name=XP_006511839.1;gbkey=CDS;gene=Cyb561d2;product=transmembrane reductase CYB561D2 isoform X2;protein_id=XP_006511839.1;extra_copy_number=0
CM058249.1	Liftoff	CDS	122080238	122080364	.	-	.	ID=cds-XP_006511839.1;Parent=rna-XM_006511776.5;Dbxref=GeneID:56368,GenBank:XP_006511839.1,MGI:MGI:1929280;Name=XP_006511839.1;gbkey=CDS;gene=Cyb561d2;product=transmembrane reductase CYB561D2 isoform X2;protein_id=XP_006511839.1;extra_copy_number=0
CM058249.1	Liftoff	mRNA	122078295	122080718	.	-	.	ID=rna-XM_030244461.2;Parent=gene-Cyb561d2;Dbxref=GeneID:56368,GenBank:XM_030244461.2,MGI:MGI:1929280;Name=XM_030244461.2;gbkey=mRNA;gene=Cyb561d2;model_evidence=Supporting evidence includes similarity to: 5 ESTs%2C 2 Proteins%2C 234 long SRA reads%2C and 100%25 coverage of the annotated genomic feature by RNAseq alignments%2C including 19 samples with support for all annotated introns;product=cytochrome b-561 domain containing 2%2C transcript variant X1;transcript_id=XM_030244461.2;matches_ref_protein=True;valid_ORF=True;extra_copy_number=0
CM058249.1	Liftoff	exon	122078295	122079126	.	-	.	ID=exon-XM_030244461.2-4;Parent=rna-XM_030244461.2;Dbxref=GeneID:56368,GenBank:XM_030244461.2,MGI:MGI:1929280;gbkey=mRNA;gene=Cyb561d2;product=cytochrome b-561 domain containing 2%2C transcript variant X1;transcript_id=XM_030244461.2;extra_copy_number=0
CM058249.1	Liftoff	exon	122079744	122079810	.	-	.	ID=exon-XM_030244461.2-3;Parent=rna-XM_030244461.2;Dbxref=GeneID:56368,GenBank:XM_030244461.2,MGI:MGI:1929280;gbkey=mRNA;gene=Cyb561d2;product=cytochrome b-561 domain containing 2%2C transcript variant X1;transcript_id=XM_030244461.2;extra_copy_number=0
CM058249.1	Liftoff	exon	122080238	122080391	.	-	.	ID=exon-XM_030244461.2-2;Parent=rna-XM_030244461.2;Dbxref=GeneID:56368,GenBank:XM_030244461.2,MGI:MGI:1929280;gbkey=mRNA;gene=Cyb561d2;product=cytochrome b-561 domain containing 2%2C transcript variant X1;transcript_id=XM_030244461.2;extra_copy_number=0
CM058249.1	Liftoff	exon	122080543	122080718	.	-	.	ID=exon-XM_030244461.2-1;Parent=rna-XM_030244461.2;Dbxref=GeneID:56368,GenBank:XM_030244461.2,MGI:MGI:1929280;gbkey=mRNA;gene=Cyb561d2;product=cytochrome b-561 domain containing 2%2C transcript variant X1;transcript_id=XM_030244461.2;extra_copy_number=0
CM058249.1	Liftoff	CDS	122078623	122079126	.	-	.	ID=cds-XP_030100321.1;Parent=rna-XM_030244461.2;Dbxref=GeneID:56368,GenBank:XP_030100321.1,MGI:MGI:1929280;Name=XP_030100321.1;gbkey=CDS;gene=Cyb561d2;product=transmembrane reductase CYB561D2 isoform X1;protein_id=XP_030100321.1;extra_copy_number=0
CM058249.1	Liftoff	CDS	122079744	122079810	.	-	.	ID=cds-XP_030100321.1;Parent=rna-XM_030244461.2;Dbxref=GeneID:56368,GenBank:XP_030100321.1,MGI:MGI:1929280;Name=XP_030100321.1;gbkey=CDS;gene=Cyb561d2;product=transmembrane reductase CYB561D2 isoform X1;protein_id=XP_030100321.1;extra_copy_number=0
CM058249.1	Liftoff	CDS	122080238	122080391	.	-	.	ID=cds-XP_030100321.1;Parent=rna-XM_030244461.2;Dbxref=GeneID:56368,GenBank:XP_030100321.1,MGI:MGI:1929280;Name=XP_030100321.1;gbkey=CDS;gene=Cyb561d2;product=transmembrane reductase CYB561D2 isoform X1;protein_id=XP_030100321.1;extra_copy_number=0
CM058249.1	Liftoff	CDS	122080543	122080630	.	-	.	ID=cds-XP_030100321.1;Parent=rna-XM_030244461.2;Dbxref=GeneID:56368,GenBank:XP_030100321.1,MGI:MGI:1929280;Name=XP_030100321.1;gbkey=CDS;gene=Cyb561d2;product=transmembrane reductase CYB561D2 isoform X1;protein_id=XP_030100321.1;extra_copy_number=0
CM058249.1	Liftoff	gene	122080947	122084447	.	+	.	ID=gene-Nprl2;Dbxref=GeneID:56032,MGI:MGI:1914482;Name=Nprl2;description=NPR2 like%2C GATOR1 complex subunit;gbkey=Gene;gene=Nprl2;gene_biotype=protein_coding;gene_synonym=2810446G01Rik,G21,NPR2L,Tusc4;coverage=1.0;sequence_ID=1.0;valid_ORFs=4;extra_copy_number=0;copy_num_ID=gene-Nprl2_0
CM058249.1	Liftoff	mRNA	122080947	122084447	.	+	.	ID=rna-XM_006511768.3;Parent=gene-Nprl2;Dbxref=GeneID:56032,GenBank:XM_006511768.3,MGI:MGI:1914482;Name=XM_006511768.3;gbkey=mRNA;gene=Nprl2;model_evidence=Supporting evidence includes similarity to: 45 ESTs%2C 442 long SRA reads%2C and 100%25 coverage of the annotated genomic feature by RNAseq alignments%2C including 35 samples with support for all annotated introns;product=NPR2 like%2C GATOR1 complex subunit%2C transcript variant X1;transcript_id=XM_006511768.3;matches_ref_protein=True;valid_ORF=True;extra_copy_number=0
CM058249.1	Liftoff	exon	122080947	122081194	.	+	.	ID=exon-XM_006511768.3-1;Parent=rna-XM_006511768.3;Dbxref=GeneID:56032,GenBank:XM_006511768.3,MGI:MGI:1914482;gbkey=mRNA;gene=Nprl2;product=NPR2 like%2C GATOR1 complex subunit%2C transcript variant X1;transcript_id=XM_006511768.3;extra_copy_number=0
CM058249.1	Liftoff	exon	122081723	122081814	.	+	.	ID=exon-XM_006511768.3-2;Parent=rna-XM_006511768.3;Dbxref=GeneID:56032,GenBank:XM_006511768.3,MGI:MGI:1914482;gbkey=mRNA;gene=Nprl2;product=NPR2 like%2C GATOR1 complex subunit%2C transcript variant X1;transcript_id=XM_006511768.3;extra_copy_number=0
CM058249.1	Liftoff	exon	122081909	122082077	.	+	.	ID=exon-XM_006511768.3-3;Parent=rna-XM_006511768.3;Dbxref=GeneID:56032,GenBank:XM_006511768.3,MGI:MGI:1914482;gbkey=mRNA;gene=Nprl2;product=NPR2 like%2C GATOR1 complex subunit%2C transcript variant X1;transcript_id=XM_006511768.3;extra_copy_number=0
CM058249.1	Liftoff	exon	122082248	122082356	.	+	.	ID=exon-XM_006511768.3-4;Parent=rna-XM_006511768.3;Dbxref=GeneID:56032,GenBank:XM_006511768.3,MGI:MGI:1914482;gbkey=mRNA;gene=Nprl2;product=NPR2 like%2C GATOR1 complex subunit%2C transcript variant X1;transcript_id=XM_006511768.3;extra_copy_number=0
CM058249.1	Liftoff	exon	122082892	122083028	.	+	.	ID=exon-XM_006511768.3-5;Parent=rna-XM_006511768.3;Dbxref=GeneID:56032,GenBank:XM_006511768.3,MGI:MGI:1914482;gbkey=mRNA;gene=Nprl2;product=NPR2 like%2C GATOR1 complex subunit%2C transcript variant X1;transcript_id=XM_006511768.3;extra_copy_number=0
CM058249.1	Liftoff	exon	122083121	122083218	.	+	.	ID=exon-XM_006511768.3-6;Parent=rna-XM_006511768.3;Dbxref=GeneID:56032,GenBank:XM_006511768.3,MGI:MGI:1914482;gbkey=mRNA;gene=Nprl2;product=NPR2 like%2C GATOR1 complex subunit%2C transcript variant X1;transcript_id=XM_006511768.3;extra_copy_number=0
CM058249.1	Liftoff	exon	122083339	122083375	.	+	.	ID=exon-XM_006511768.3-7;Parent=rna-XM_006511768.3;Dbxref=GeneID:56032,GenBank:XM_006511768.3,MGI:MGI:1914482;gbkey=mRNA;gene=Nprl2;product=NPR2 like%2C GATOR1 complex subunit%2C transcript variant X1;transcript_id=XM_006511768.3;extra_copy_number=0
CM058249.1	Liftoff	exon	122083488	122083581	.	+	.	ID=exon-XM_006511768.3-8;Parent=rna-XM_006511768.3;Dbxref=GeneID:56032,GenBank:XM_006511768.3,MGI:MGI:1914482;gbkey=mRNA;gene=Nprl2;product=NPR2 like%2C GATOR1 complex subunit%2C transcript variant X1;transcript_id=XM_006511768.3;extra_copy_number=0
CM058249.1	Liftoff	exon	122083655	122083772	.	+	.	ID=exon-XM_006511768.3-9;Parent=rna-XM_006511768.3;Dbxref=GeneID:56032,GenBank:XM_006511768.3,MGI:MGI:1914482;gbkey=mRNA;gene=Nprl2;product=NPR2 like%2C GATOR1 complex subunit%2C transcript variant X1;transcript_id=XM_006511768.3;extra_copy_number=0
CM058249.1	Liftoff	exon	122083940	122084128	.	+	.	ID=exon-XM_006511768.3-10;Parent=rna-XM_006511768.3;Dbxref=GeneID:56032,GenBank:XM_006511768.3,MGI:MGI:1914482;gbkey=mRNA;gene=Nprl2;product=NPR2 like%2C GATOR1 complex subunit%2C transcript variant X1;transcript_id=XM_006511768.3;extra_copy_number=0
CM058249.1	Liftoff	exon	122084232	122084447	.	+	.	ID=exon-XM_006511768.3-11;Parent=rna-XM_006511768.3;Dbxref=GeneID:56032,GenBank:XM_006511768.3,MGI:MGI:1914482;gbkey=mRNA;gene=Nprl2;product=NPR2 like%2C GATOR1 complex subunit%2C transcript variant X1;transcript_id=XM_006511768.3;extra_copy_number=0
CM058249.1	Liftoff	CDS	122081117	122081194	.	+	.	ID=cds-XP_006511831.1;Parent=rna-XM_006511768.3;Dbxref=GeneID:56032,GenBank:XP_006511831.1,MGI:MGI:1914482;Name=XP_006511831.1;gbkey=CDS;gene=Nprl2;product=GATOR complex protein NPRL2 isoform X1;protein_id=XP_006511831.1;extra_copy_number=0
CM058249.1	Liftoff	CDS	122081723	122081814	.	+	.	ID=cds-XP_006511831.1;Parent=rna-XM_006511768.3;Dbxref=GeneID:56032,GenBank:XP_006511831.1,MGI:MGI:1914482;Name=XP_006511831.1;gbkey=CDS;gene=Nprl2;product=GATOR complex protein NPRL2 isoform X1;protein_id=XP_006511831.1;extra_copy_number=0
CM058249.1	Liftoff	CDS	122081909	122082077	.	+	.	ID=cds-XP_006511831.1;Parent=rna-XM_006511768.3;Dbxref=GeneID:56032,GenBank:XP_006511831.1,MGI:MGI:1914482;Name=XP_006511831.1;gbkey=CDS;gene=Nprl2;product=GATOR complex protein NPRL2 isoform X1;protein_id=XP_006511831.1;extra_copy_number=0
CM058249.1	Liftoff	CDS	122082248	122082356	.	+	.	ID=cds-XP_006511831.1;Parent=rna-XM_006511768.3;Dbxref=GeneID:56032,GenBank:XP_006511831.1,MGI:MGI:1914482;Name=XP_006511831.1;gbkey=CDS;gene=Nprl2;product=GATOR complex protein NPRL2 isoform X1;protein_id=XP_006511831.1;extra_copy_number=0
CM058249.1	Liftoff	CDS	122082892	122083028	.	+	.	ID=cds-XP_006511831.1;Parent=rna-XM_006511768.3;Dbxref=GeneID:56032,GenBank:XP_006511831.1,MGI:MGI:1914482;Name=XP_006511831.1;gbkey=CDS;gene=Nprl2;product=GATOR complex protein NPRL2 isoform X1;protein_id=XP_006511831.1;extra_copy_number=0
CM058249.1	Liftoff	CDS	122083121	122083218	.	+	.	ID=cds-XP_006511831.1;Parent=rna-XM_006511768.3;Dbxref=GeneID:56032,GenBank:XP_006511831.1,MGI:MGI:1914482;Name=XP_006511831.1;gbkey=CDS;gene=Nprl2;product=GATOR complex protein NPRL2 isoform X1;protein_id=XP_006511831.1;extra_copy_number=0
CM058249.1	Liftoff	CDS	122083339	122083375	.	+	.	ID=cds-XP_006511831.1;Parent=rna-XM_006511768.3;Dbxref=GeneID:56032,GenBank:XP_006511831.1,MGI:MGI:1914482;Name=XP_006511831.1;gbkey=CDS;gene=Nprl2;product=GATOR complex protein NPRL2 isoform X1;protein_id=XP_006511831.1;extra_copy_number=0
CM058249.1	Liftoff	CDS	122083488	122083581	.	+	.	ID=cds-XP_006511831.1;Parent=rna-XM_006511768.3;Dbxref=GeneID:56032,GenBank:XP_006511831.1,MGI:MGI:1914482;Name=XP_006511831.1;gbkey=CDS;gene=Nprl2;product=GATOR complex protein NPRL2 isoform X1;protein_id=XP_006511831.1;extra_copy_number=0
CM058249.1	Liftoff	CDS	122083655	122083772	.	+	.	ID=cds-XP_006511831.1;Parent=rna-XM_006511768.3;Dbxref=GeneID:56032,GenBank:XP_006511831.1,MGI:MGI:1914482;Name=XP_006511831.1;gbkey=CDS;gene=Nprl2;product=GATOR complex protein NPRL2 isoform X1;protein_id=XP_006511831.1;extra_copy_number=0
CM058249.1	Liftoff	CDS	122083940	122084108	.	+	.	ID=cds-XP_006511831.1;Parent=rna-XM_006511768.3;Dbxref=GeneID:56032,GenBank:XP_006511831.1,MGI:MGI:1914482;Name=XP_006511831.1;gbkey=CDS;gene=Nprl2;product=GATOR complex protein NPRL2 isoform X1;protein_id=XP_006511831.1;extra_copy_number=0
CM058249.1	Liftoff	mRNA	122080947	122083845	.	+	.	ID=rna-XM_036155141.1;Parent=gene-Nprl2;Dbxref=GeneID:56032,GenBank:XM_036155141.1,MGI:MGI:1914482;Name=XM_036155141.1;gbkey=mRNA;gene=Nprl2;model_evidence=Supporting evidence includes similarity to: 41 ESTs%2C 236 long SRA reads%2C and 100%25 coverage of the annotated genomic feature by RNAseq alignments%2C including 56 samples with support for all annotated introns;product=NPR2 like%2C GATOR1 complex subunit%2C transcript variant X4;transcript_id=XM_036155141.1;matches_ref_protein=True;valid_ORF=True;extra_copy_number=0
CM058249.1	Liftoff	exon	122080947	122081194	.	+	.	ID=exon-XM_036155141.1-1;Parent=rna-XM_036155141.1;Dbxref=GeneID:56032,GenBank:XM_036155141.1,MGI:MGI:1914482;gbkey=mRNA;gene=Nprl2;product=NPR2 like%2C GATOR1 complex subunit%2C transcript variant X4;transcript_id=XM_036155141.1;extra_copy_number=0
CM058249.1	Liftoff	exon	122081723	122081814	.	+	.	ID=exon-XM_036155141.1-2;Parent=rna-XM_036155141.1;Dbxref=GeneID:56032,GenBank:XM_036155141.1,MGI:MGI:1914482;gbkey=mRNA;gene=Nprl2;product=NPR2 like%2C GATOR1 complex subunit%2C transcript variant X4;transcript_id=XM_036155141.1;extra_copy_number=0
CM058249.1	Liftoff	exon	122081909	122082077	.	+	.	ID=exon-XM_036155141.1-3;Parent=rna-XM_036155141.1;Dbxref=GeneID:56032,GenBank:XM_036155141.1,MGI:MGI:1914482;gbkey=mRNA;gene=Nprl2;product=NPR2 like%2C GATOR1 complex subunit%2C transcript variant X4;transcript_id=XM_036155141.1;extra_copy_number=0
CM058249.1	Liftoff	exon	122082248	122082356	.	+	.	ID=exon-XM_036155141.1-4;Parent=rna-XM_036155141.1;Dbxref=GeneID:56032,GenBank:XM_036155141.1,MGI:MGI:1914482;gbkey=mRNA;gene=Nprl2;product=NPR2 like%2C GATOR1 complex subunit%2C transcript variant X4;transcript_id=XM_036155141.1;extra_copy_number=0
CM058249.1	Liftoff	exon	122082892	122083028	.	+	.	ID=exon-XM_036155141.1-5;Parent=rna-XM_036155141.1;Dbxref=GeneID:56032,GenBank:XM_036155141.1,MGI:MGI:1914482;gbkey=mRNA;gene=Nprl2;product=NPR2 like%2C GATOR1 complex subunit%2C transcript variant X4;transcript_id=XM_036155141.1;extra_copy_number=0
CM058249.1	Liftoff	exon	122083121	122083218	.	+	.	ID=exon-XM_036155141.1-6;Parent=rna-XM_036155141.1;Dbxref=GeneID:56032,GenBank:XM_036155141.1,MGI:MGI:1914482;gbkey=mRNA;gene=Nprl2;product=NPR2 like%2C GATOR1 complex subunit%2C transcript variant X4;transcript_id=XM_036155141.1;extra_copy_number=0
CM058249.1	Liftoff	exon	122083339	122083379	.	+	.	ID=exon-XM_036155141.1-7;Parent=rna-XM_036155141.1;Dbxref=GeneID:56032,GenBank:XM_036155141.1,MGI:MGI:1914482;gbkey=mRNA;gene=Nprl2;product=NPR2 like%2C GATOR1 complex subunit%2C transcript variant X4;transcript_id=XM_036155141.1;extra_copy_number=0
CM058249.1	Liftoff	exon	122083488	122083581	.	+	.	ID=exon-XM_036155141.1-8;Parent=rna-XM_036155141.1;Dbxref=GeneID:56032,GenBank:XM_036155141.1,MGI:MGI:1914482;gbkey=mRNA;gene=Nprl2;product=NPR2 like%2C GATOR1 complex subunit%2C transcript variant X4;transcript_id=XM_036155141.1;extra_copy_number=0
CM058249.1	Liftoff	exon	122083655	122083845	.	+	.	ID=exon-XM_036155141.1-9;Parent=rna-XM_036155141.1;Dbxref=GeneID:56032,GenBank:XM_036155141.1,MGI:MGI:1914482;gbkey=mRNA;gene=Nprl2;product=NPR2 like%2C GATOR1 complex subunit%2C transcript variant X4;transcript_id=XM_036155141.1;extra_copy_number=0
CM058249.1	Liftoff	CDS	122081117	122081194	.	+	.	ID=cds-XP_036011034.1;Parent=rna-XM_036155141.1;Dbxref=GeneID:56032,GenBank:XP_036011034.1,MGI:MGI:1914482;Name=XP_036011034.1;gbkey=CDS;gene=Nprl2;product=GATOR complex protein NPRL2 isoform X2;protein_id=XP_036011034.1;extra_copy_number=0
CM058249.1	Liftoff	CDS	122081723	122081814	.	+	.	ID=cds-XP_036011034.1;Parent=rna-XM_036155141.1;Dbxref=GeneID:56032,GenBank:XP_036011034.1,MGI:MGI:1914482;Name=XP_036011034.1;gbkey=CDS;gene=Nprl2;product=GATOR complex protein NPRL2 isoform X2;protein_id=XP_036011034.1;extra_copy_number=0
CM058249.1	Liftoff	CDS	122081909	122082077	.	+	.	ID=cds-XP_036011034.1;Parent=rna-XM_036155141.1;Dbxref=GeneID:56032,GenBank:XP_036011034.1,MGI:MGI:1914482;Name=XP_036011034.1;gbkey=CDS;gene=Nprl2;product=GATOR complex protein NPRL2 isoform X2;protein_id=XP_036011034.1;extra_copy_number=0
CM058249.1	Liftoff	CDS	122082248	122082356	.	+	.	ID=cds-XP_036011034.1;Parent=rna-XM_036155141.1;Dbxref=GeneID:56032,GenBank:XP_036011034.1,MGI:MGI:1914482;Name=XP_036011034.1;gbkey=CDS;gene=Nprl2;product=GATOR complex protein NPRL2 isoform X2;protein_id=XP_036011034.1;extra_copy_number=0
CM058249.1	Liftoff	CDS	122082892	122083028	.	+	.	ID=cds-XP_036011034.1;Parent=rna-XM_036155141.1;Dbxref=GeneID:56032,GenBank:XP_036011034.1,MGI:MGI:1914482;Name=XP_036011034.1;gbkey=CDS;gene=Nprl2;product=GATOR complex protein NPRL2 isoform X2;protein_id=XP_036011034.1;extra_copy_number=0
CM058249.1	Liftoff	CDS	122083121	122083218	.	+	.	ID=cds-XP_036011034.1;Parent=rna-XM_036155141.1;Dbxref=GeneID:56032,GenBank:XP_036011034.1,MGI:MGI:1914482;Name=XP_036011034.1;gbkey=CDS;gene=Nprl2;product=GATOR complex protein NPRL2 isoform X2;protein_id=XP_036011034.1;extra_copy_number=0
CM058249.1	Liftoff	CDS	122083339	122083379	.	+	.	ID=cds-XP_036011034.1;Parent=rna-XM_036155141.1;Dbxref=GeneID:56032,GenBank:XP_036011034.1,MGI:MGI:1914482;Name=XP_036011034.1;gbkey=CDS;gene=Nprl2;product=GATOR complex protein NPRL2 isoform X2;protein_id=XP_036011034.1;extra_copy_number=0
CM058249.1	Liftoff	CDS	122083488	122083537	.	+	.	ID=cds-XP_036011034.1;Parent=rna-XM_036155141.1;Dbxref=GeneID:56032,GenBank:XP_036011034.1,MGI:MGI:1914482;Name=XP_036011034.1;gbkey=CDS;gene=Nprl2;product=GATOR complex protein NPRL2 isoform X2;protein_id=XP_036011034.1;extra_copy_number=0
CM058249.1	Liftoff	mRNA	122080950	122084447	.	+	.	ID=rna-NM_018879.2;Parent=gene-Nprl2;Dbxref=GeneID:56032,GenBank:NM_018879.2,MGI:MGI:1914482;Name=NM_018879.2;gbkey=mRNA;gene=Nprl2;product=NPR2 like%2C GATOR1 complex subunit;tag=RefSeq Select;transcript_id=NM_018879.2;matches_ref_protein=True;valid_ORF=True;extra_copy_number=0
CM058249.1	Liftoff	exon	122080950	122081194	.	+	.	ID=exon-NM_018879.2-1;Parent=rna-NM_018879.2;Dbxref=GeneID:56032,GenBank:NM_018879.2,MGI:MGI:1914482;gbkey=mRNA;gene=Nprl2;product=NPR2 like%2C GATOR1 complex subunit;tag=RefSeq Select;transcript_id=NM_018879.2;extra_copy_number=0
CM058249.1	Liftoff	exon	122081723	122081814	.	+	.	ID=exon-NM_018879.2-2;Parent=rna-NM_018879.2;Dbxref=GeneID:56032,GenBank:NM_018879.2,MGI:MGI:1914482;gbkey=mRNA;gene=Nprl2;product=NPR2 like%2C GATOR1 complex subunit;tag=RefSeq Select;transcript_id=NM_018879.2;extra_copy_number=0
CM058249.1	Liftoff	exon	122081909	122082077	.	+	.	ID=exon-NM_018879.2-3;Parent=rna-NM_018879.2;Dbxref=GeneID:56032,GenBank:NM_018879.2,MGI:MGI:1914482;gbkey=mRNA;gene=Nprl2;product=NPR2 like%2C GATOR1 complex subunit;tag=RefSeq Select;transcript_id=NM_018879.2;extra_copy_number=0
CM058249.1	Liftoff	exon	122082248	122082356	.	+	.	ID=exon-NM_018879.2-4;Parent=rna-NM_018879.2;Dbxref=GeneID:56032,GenBank:NM_018879.2,MGI:MGI:1914482;gbkey=mRNA;gene=Nprl2;product=NPR2 like%2C GATOR1 complex subunit;tag=RefSeq Select;transcript_id=NM_018879.2;extra_copy_number=0
CM058249.1	Liftoff	exon	122082892	122083028	.	+	.	ID=exon-NM_018879.2-5;Parent=rna-NM_018879.2;Dbxref=GeneID:56032,GenBank:NM_018879.2,MGI:MGI:1914482;gbkey=mRNA;gene=Nprl2;product=NPR2 like%2C GATOR1 complex subunit;tag=RefSeq Select;transcript_id=NM_018879.2;extra_copy_number=0
CM058249.1	Liftoff	exon	122083121	122083218	.	+	.	ID=exon-NM_018879.2-6;Parent=rna-NM_018879.2;Dbxref=GeneID:56032,GenBank:NM_018879.2,MGI:MGI:1914482;gbkey=mRNA;gene=Nprl2;product=NPR2 like%2C GATOR1 complex subunit;tag=RefSeq Select;transcript_id=NM_018879.2;extra_copy_number=0
CM058249.1	Liftoff	exon	122083339	122083375	.	+	.	ID=exon-NM_018879.2-7;Parent=rna-NM_018879.2;Dbxref=GeneID:56032,GenBank:NM_018879.2,MGI:MGI:1914482;gbkey=mRNA;gene=Nprl2;product=NPR2 like%2C GATOR1 complex subunit;tag=RefSeq Select;transcript_id=NM_018879.2;extra_copy_number=0
CM058249.1	Liftoff	exon	122083488	122083581	.	+	.	ID=exon-NM_018879.2-8;Parent=rna-NM_018879.2;Dbxref=GeneID:56032,GenBank:NM_018879.2,MGI:MGI:1914482;gbkey=mRNA;gene=Nprl2;product=NPR2 like%2C GATOR1 complex subunit;tag=RefSeq Select;transcript_id=NM_018879.2;extra_copy_number=0
CM058249.1	Liftoff	exon	122083655	122083772	.	+	.	ID=exon-NM_018879.2-9;Parent=rna-NM_018879.2;Dbxref=GeneID:56032,GenBank:NM_018879.2,MGI:MGI:1914482;gbkey=mRNA;gene=Nprl2;product=NPR2 like%2C GATOR1 complex subunit;tag=RefSeq Select;transcript_id=NM_018879.2;extra_copy_number=0
CM058249.1	Liftoff	exon	122083986	122084128	.	+	.	ID=exon-NM_018879.2-10;Parent=rna-NM_018879.2;Dbxref=GeneID:56032,GenBank:NM_018879.2,MGI:MGI:1914482;gbkey=mRNA;gene=Nprl2;product=NPR2 like%2C GATOR1 complex subunit;tag=RefSeq Select;transcript_id=NM_018879.2;extra_copy_number=0
CM058249.1	Liftoff	exon	122084232	122084447	.	+	.	ID=exon-NM_018879.2-11;Parent=rna-NM_018879.2;Dbxref=GeneID:56032,GenBank:NM_018879.2,MGI:MGI:1914482;gbkey=mRNA;gene=Nprl2;product=NPR2 like%2C GATOR1 complex subunit;tag=RefSeq Select;transcript_id=NM_018879.2;extra_copy_number=0
CM058249.1	Liftoff	CDS	122081117	122081194	.	+	.	ID=cds-NP_061367.1;Parent=rna-NM_018879.2;Dbxref=CCDS:CCDS23492.1,GeneID:56032,GenBank:NP_061367.1,MGI:MGI:1914482;Name=NP_061367.1;gbkey=CDS;gene=Nprl2;product=GATOR complex protein NPRL2;protein_id=NP_061367.1;tag=RefSeq Select;extra_copy_number=0
CM058249.1	Liftoff	CDS	122081723	122081814	.	+	.	ID=cds-NP_061367.1;Parent=rna-NM_018879.2;Dbxref=CCDS:CCDS23492.1,GeneID:56032,GenBank:NP_061367.1,MGI:MGI:1914482;Name=NP_061367.1;gbkey=CDS;gene=Nprl2;product=GATOR complex protein NPRL2;protein_id=NP_061367.1;tag=RefSeq Select;extra_copy_number=0
CM058249.1	Liftoff	CDS	122081909	122082077	.	+	.	ID=cds-NP_061367.1;Parent=rna-NM_018879.2;Dbxref=CCDS:CCDS23492.1,GeneID:56032,GenBank:NP_061367.1,MGI:MGI:1914482;Name=NP_061367.1;gbkey=CDS;gene=Nprl2;product=GATOR complex protein NPRL2;protein_id=NP_061367.1;tag=RefSeq Select;extra_copy_number=0
CM058249.1	Liftoff	CDS	122082248	122082356	.	+	.	ID=cds-NP_061367.1;Parent=rna-NM_018879.2;Dbxref=CCDS:CCDS23492.1,GeneID:56032,GenBank:NP_061367.1,MGI:MGI:1914482;Name=NP_061367.1;gbkey=CDS;gene=Nprl2;product=GATOR complex protein NPRL2;protein_id=NP_061367.1;tag=RefSeq Select;extra_copy_number=0
CM058249.1	Liftoff	CDS	122082892	122083028	.	+	.	ID=cds-NP_061367.1;Parent=rna-NM_018879.2;Dbxref=CCDS:CCDS23492.1,GeneID:56032,GenBank:NP_061367.1,MGI:MGI:1914482;Name=NP_061367.1;gbkey=CDS;gene=Nprl2;product=GATOR complex protein NPRL2;protein_id=NP_061367.1;tag=RefSeq Select;extra_copy_number=0
CM058249.1	Liftoff	CDS	122083121	122083218	.	+	.	ID=cds-NP_061367.1;Parent=rna-NM_018879.2;Dbxref=CCDS:CCDS23492.1,GeneID:56032,GenBank:NP_061367.1,MGI:MGI:1914482;Name=NP_061367.1;gbkey=CDS;gene=Nprl2;product=GATOR complex protein NPRL2;protein_id=NP_061367.1;tag=RefSeq Select;extra_copy_number=0
CM058249.1	Liftoff	CDS	122083339	122083375	.	+	.	ID=cds-NP_061367.1;Parent=rna-NM_018879.2;Dbxref=CCDS:CCDS23492.1,GeneID:56032,GenBank:NP_061367.1,MGI:MGI:1914482;Name=NP_061367.1;gbkey=CDS;gene=Nprl2;product=GATOR complex protein NPRL2;protein_id=NP_061367.1;tag=RefSeq Select;extra_copy_number=0
CM058249.1	Liftoff	CDS	122083488	122083581	.	+	.	ID=cds-NP_061367.1;Parent=rna-NM_018879.2;Dbxref=CCDS:CCDS23492.1,GeneID:56032,GenBank:NP_061367.1,MGI:MGI:1914482;Name=NP_061367.1;gbkey=CDS;gene=Nprl2;product=GATOR complex protein NPRL2;protein_id=NP_061367.1;tag=RefSeq Select;extra_copy_number=0
CM058249.1	Liftoff	CDS	122083655	122083772	.	+	.	ID=cds-NP_061367.1;Parent=rna-NM_018879.2;Dbxref=CCDS:CCDS23492.1,GeneID:56032,GenBank:NP_061367.1,MGI:MGI:1914482;Name=NP_061367.1;gbkey=CDS;gene=Nprl2;product=GATOR complex protein NPRL2;protein_id=NP_061367.1;tag=RefSeq Select;extra_copy_number=0
CM058249.1	Liftoff	CDS	122083986	122084128	.	+	.	ID=cds-NP_061367.1;Parent=rna-NM_018879.2;Dbxref=CCDS:CCDS23492.1,GeneID:56032,GenBank:NP_061367.1,MGI:MGI:1914482;Name=NP_061367.1;gbkey=CDS;gene=Nprl2;product=GATOR complex protein NPRL2;protein_id=NP_061367.1;tag=RefSeq Select;extra_copy_number=0
CM058249.1	Liftoff	CDS	122084232	122084299	.	+	.	ID=cds-NP_061367.1;Parent=rna-NM_018879.2;Dbxref=CCDS:CCDS23492.1,GeneID:56032,GenBank:NP_061367.1,MGI:MGI:1914482;Name=NP_061367.1;gbkey=CDS;gene=Nprl2;product=GATOR complex protein NPRL2;protein_id=NP_061367.1;tag=RefSeq Select;extra_copy_number=0
CM058249.1	Liftoff	mRNA	122080961	122084447	.	+	.	ID=rna-XM_006511769.5;Parent=gene-Nprl2;Dbxref=GeneID:56032,GenBank:XM_006511769.5,MGI:MGI:1914482;Name=XM_006511769.5;gbkey=mRNA;gene=Nprl2;model_evidence=Supporting evidence includes similarity to: 6 ESTs%2C 402 long SRA reads%2C and 100%25 coverage of the annotated genomic feature by RNAseq alignments%2C including 46 samples with support for all annotated introns;product=NPR2 like%2C GATOR1 complex subunit%2C transcript variant X5;transcript_id=XM_006511769.5;matches_ref_protein=True;valid_ORF=True;extra_copy_number=0
CM058249.1	Liftoff	exon	122080961	122081194	.	+	.	ID=exon-XM_006511769.5-1;Parent=rna-XM_006511769.5;Dbxref=GeneID:56032,GenBank:XM_006511769.5,MGI:MGI:1914482;gbkey=mRNA;gene=Nprl2;product=NPR2 like%2C GATOR1 complex subunit%2C transcript variant X5;transcript_id=XM_006511769.5;extra_copy_number=0
CM058249.1	Liftoff	exon	122081723	122081814	.	+	.	ID=exon-XM_006511769.5-2;Parent=rna-XM_006511769.5;Dbxref=GeneID:56032,GenBank:XM_006511769.5,MGI:MGI:1914482;gbkey=mRNA;gene=Nprl2;product=NPR2 like%2C GATOR1 complex subunit%2C transcript variant X5;transcript_id=XM_006511769.5;extra_copy_number=0
CM058249.1	Liftoff	exon	122081909	122082077	.	+	.	ID=exon-XM_006511769.5-3;Parent=rna-XM_006511769.5;Dbxref=GeneID:56032,GenBank:XM_006511769.5,MGI:MGI:1914482;gbkey=mRNA;gene=Nprl2;product=NPR2 like%2C GATOR1 complex subunit%2C transcript variant X5;transcript_id=XM_006511769.5;extra_copy_number=0
CM058249.1	Liftoff	exon	122082248	122082356	.	+	.	ID=exon-XM_006511769.5-4;Parent=rna-XM_006511769.5;Dbxref=GeneID:56032,GenBank:XM_006511769.5,MGI:MGI:1914482;gbkey=mRNA;gene=Nprl2;product=NPR2 like%2C GATOR1 complex subunit%2C transcript variant X5;transcript_id=XM_006511769.5;extra_copy_number=0
CM058249.1	Liftoff	exon	122082918	122083028	.	+	.	ID=exon-XM_006511769.5-5;Parent=rna-XM_006511769.5;Dbxref=GeneID:56032,GenBank:XM_006511769.5,MGI:MGI:1914482;gbkey=mRNA;gene=Nprl2;product=NPR2 like%2C GATOR1 complex subunit%2C transcript variant X5;transcript_id=XM_006511769.5;extra_copy_number=0
CM058249.1	Liftoff	exon	122083121	122083218	.	+	.	ID=exon-XM_006511769.5-6;Parent=rna-XM_006511769.5;Dbxref=GeneID:56032,GenBank:XM_006511769.5,MGI:MGI:1914482;gbkey=mRNA;gene=Nprl2;product=NPR2 like%2C GATOR1 complex subunit%2C transcript variant X5;transcript_id=XM_006511769.5;extra_copy_number=0
CM058249.1	Liftoff	exon	122083339	122083375	.	+	.	ID=exon-XM_006511769.5-7;Parent=rna-XM_006511769.5;Dbxref=GeneID:56032,GenBank:XM_006511769.5,MGI:MGI:1914482;gbkey=mRNA;gene=Nprl2;product=NPR2 like%2C GATOR1 complex subunit%2C transcript variant X5;transcript_id=XM_006511769.5;extra_copy_number=0
CM058249.1	Liftoff	exon	122083488	122083581	.	+	.	ID=exon-XM_006511769.5-8;Parent=rna-XM_006511769.5;Dbxref=GeneID:56032,GenBank:XM_006511769.5,MGI:MGI:1914482;gbkey=mRNA;gene=Nprl2;product=NPR2 like%2C GATOR1 complex subunit%2C transcript variant X5;transcript_id=XM_006511769.5;extra_copy_number=0
CM058249.1	Liftoff	exon	122083655	122083772	.	+	.	ID=exon-XM_006511769.5-9;Parent=rna-XM_006511769.5;Dbxref=GeneID:56032,GenBank:XM_006511769.5,MGI:MGI:1914482;gbkey=mRNA;gene=Nprl2;product=NPR2 like%2C GATOR1 complex subunit%2C transcript variant X5;transcript_id=XM_006511769.5;extra_copy_number=0
CM058249.1	Liftoff	exon	122083986	122084128	.	+	.	ID=exon-XM_006511769.5-10;Parent=rna-XM_006511769.5;Dbxref=GeneID:56032,GenBank:XM_006511769.5,MGI:MGI:1914482;gbkey=mRNA;gene=Nprl2;product=NPR2 like%2C GATOR1 complex subunit%2C transcript variant X5;transcript_id=XM_006511769.5;extra_copy_number=0
CM058249.1	Liftoff	exon	122084232	122084447	.	+	.	ID=exon-XM_006511769.5-11;Parent=rna-XM_006511769.5;Dbxref=GeneID:56032,GenBank:XM_006511769.5,MGI:MGI:1914482;gbkey=mRNA;gene=Nprl2;product=NPR2 like%2C GATOR1 complex subunit%2C transcript variant X5;transcript_id=XM_006511769.5;extra_copy_number=0
CM058249.1	Liftoff	CDS	122082327	122082356	.	+	.	ID=cds-XP_006511832.1;Parent=rna-XM_006511769.5;Dbxref=GeneID:56032,GenBank:XP_006511832.1,MGI:MGI:1914482;Name=XP_006511832.1;gbkey=CDS;gene=Nprl2;product=GATOR complex protein NPRL2 isoform X3;protein_id=XP_006511832.1;extra_copy_number=0
CM058249.1	Liftoff	CDS	122082918	122083028	.	+	.	ID=cds-XP_006511832.1;Parent=rna-XM_006511769.5;Dbxref=GeneID:56032,GenBank:XP_006511832.1,MGI:MGI:1914482;Name=XP_006511832.1;gbkey=CDS;gene=Nprl2;product=GATOR complex protein NPRL2 isoform X3;protein_id=XP_006511832.1;extra_copy_number=0
CM058249.1	Liftoff	CDS	122083121	122083218	.	+	.	ID=cds-XP_006511832.1;Parent=rna-XM_006511769.5;Dbxref=GeneID:56032,GenBank:XP_006511832.1,MGI:MGI:1914482;Name=XP_006511832.1;gbkey=CDS;gene=Nprl2;product=GATOR complex protein NPRL2 isoform X3;protein_id=XP_006511832.1;extra_copy_number=0
CM058249.1	Liftoff	CDS	122083339	122083375	.	+	.	ID=cds-XP_006511832.1;Parent=rna-XM_006511769.5;Dbxref=GeneID:56032,GenBank:XP_006511832.1,MGI:MGI:1914482;Name=XP_006511832.1;gbkey=CDS;gene=Nprl2;product=GATOR complex protein NPRL2 isoform X3;protein_id=XP_006511832.1;extra_copy_number=0
CM058249.1	Liftoff	CDS	122083488	122083581	.	+	.	ID=cds-XP_006511832.1;Parent=rna-XM_006511769.5;Dbxref=GeneID:56032,GenBank:XP_006511832.1,MGI:MGI:1914482;Name=XP_006511832.1;gbkey=CDS;gene=Nprl2;product=GATOR complex protein NPRL2 isoform X3;protein_id=XP_006511832.1;extra_copy_number=0
CM058249.1	Liftoff	CDS	122083655	122083772	.	+	.	ID=cds-XP_006511832.1;Parent=rna-XM_006511769.5;Dbxref=GeneID:56032,GenBank:XP_006511832.1,MGI:MGI:1914482;Name=XP_006511832.1;gbkey=CDS;gene=Nprl2;product=GATOR complex protein NPRL2 isoform X3;protein_id=XP_006511832.1;extra_copy_number=0
CM058249.1	Liftoff	CDS	122083986	122084128	.	+	.	ID=cds-XP_006511832.1;Parent=rna-XM_006511769.5;Dbxref=GeneID:56032,GenBank:XP_006511832.1,MGI:MGI:1914482;Name=XP_006511832.1;gbkey=CDS;gene=Nprl2;product=GATOR complex protein NPRL2 isoform X3;protein_id=XP_006511832.1;extra_copy_number=0
CM058249.1	Liftoff	CDS	122084232	122084299	.	+	.	ID=cds-XP_006511832.1;Parent=rna-XM_006511769.5;Dbxref=GeneID:56032,GenBank:XP_006511832.1,MGI:MGI:1914482;Name=XP_006511832.1;gbkey=CDS;gene=Nprl2;product=GATOR complex protein NPRL2 isoform X3;protein_id=XP_006511832.1;extra_copy_number=0
CM058249.1	Liftoff	transcript	122080947	122084447	.	+	.	ID=rna-XR_003947955.2;Parent=gene-Nprl2;Dbxref=GeneID:56032,GenBank:XR_003947955.2,MGI:MGI:1914482;Name=XR_003947955.2;gbkey=misc_RNA;gene=Nprl2;model_evidence=Supporting evidence includes similarity to: 41 ESTs%2C 360 long SRA reads%2C and 100%25 coverage of the annotated genomic feature by RNAseq alignments%2C including 56 samples with support for all annotated introns;product=NPR2 like%2C GATOR1 complex subunit%2C transcript variant X2;transcript_id=XR_003947955.2;extra_copy_number=0
CM058249.1	Liftoff	exon	122080947	122081194	.	+	.	ID=exon-XR_003947955.2-1;Parent=rna-XR_003947955.2;Dbxref=GeneID:56032,GenBank:XR_003947955.2,MGI:MGI:1914482;gbkey=misc_RNA;gene=Nprl2;product=NPR2 like%2C GATOR1 complex subunit%2C transcript variant X2;transcript_id=XR_003947955.2;extra_copy_number=0
CM058249.1	Liftoff	exon	122081723	122081814	.	+	.	ID=exon-XR_003947955.2-2;Parent=rna-XR_003947955.2;Dbxref=GeneID:56032,GenBank:XR_003947955.2,MGI:MGI:1914482;gbkey=misc_RNA;gene=Nprl2;product=NPR2 like%2C GATOR1 complex subunit%2C transcript variant X2;transcript_id=XR_003947955.2;extra_copy_number=0
CM058249.1	Liftoff	exon	122081909	122082077	.	+	.	ID=exon-XR_003947955.2-3;Parent=rna-XR_003947955.2;Dbxref=GeneID:56032,GenBank:XR_003947955.2,MGI:MGI:1914482;gbkey=misc_RNA;gene=Nprl2;product=NPR2 like%2C GATOR1 complex subunit%2C transcript variant X2;transcript_id=XR_003947955.2;extra_copy_number=0
CM058249.1	Liftoff	exon	122082248	122082356	.	+	.	ID=exon-XR_003947955.2-4;Parent=rna-XR_003947955.2;Dbxref=GeneID:56032,GenBank:XR_003947955.2,MGI:MGI:1914482;gbkey=misc_RNA;gene=Nprl2;product=NPR2 like%2C GATOR1 complex subunit%2C transcript variant X2;transcript_id=XR_003947955.2;extra_copy_number=0
CM058249.1	Liftoff	exon	122082892	122083028	.	+	.	ID=exon-XR_003947955.2-5;Parent=rna-XR_003947955.2;Dbxref=GeneID:56032,GenBank:XR_003947955.2,MGI:MGI:1914482;gbkey=misc_RNA;gene=Nprl2;product=NPR2 like%2C GATOR1 complex subunit%2C transcript variant X2;transcript_id=XR_003947955.2;extra_copy_number=0
CM058249.1	Liftoff	exon	122083121	122083218	.	+	.	ID=exon-XR_003947955.2-6;Parent=rna-XR_003947955.2;Dbxref=GeneID:56032,GenBank:XR_003947955.2,MGI:MGI:1914482;gbkey=misc_RNA;gene=Nprl2;product=NPR2 like%2C GATOR1 complex subunit%2C transcript variant X2;transcript_id=XR_003947955.2;extra_copy_number=0
CM058249.1	Liftoff	exon	122083339	122083379	.	+	.	ID=exon-XR_003947955.2-7;Parent=rna-XR_003947955.2;Dbxref=GeneID:56032,GenBank:XR_003947955.2,MGI:MGI:1914482;gbkey=misc_RNA;gene=Nprl2;product=NPR2 like%2C GATOR1 complex subunit%2C transcript variant X2;transcript_id=XR_003947955.2;extra_copy_number=0
CM058249.1	Liftoff	exon	122083488	122083581	.	+	.	ID=exon-XR_003947955.2-8;Parent=rna-XR_003947955.2;Dbxref=GeneID:56032,GenBank:XR_003947955.2,MGI:MGI:1914482;gbkey=misc_RNA;gene=Nprl2;product=NPR2 like%2C GATOR1 complex subunit%2C transcript variant X2;transcript_id=XR_003947955.2;extra_copy_number=0
CM058249.1	Liftoff	exon	122083655	122083772	.	+	.	ID=exon-XR_003947955.2-9;Parent=rna-XR_003947955.2;Dbxref=GeneID:56032,GenBank:XR_003947955.2,MGI:MGI:1914482;gbkey=misc_RNA;gene=Nprl2;product=NPR2 like%2C GATOR1 complex subunit%2C transcript variant X2;transcript_id=XR_003947955.2;extra_copy_number=0
CM058249.1	Liftoff	exon	122083986	122084128	.	+	.	ID=exon-XR_003947955.2-10;Parent=rna-XR_003947955.2;Dbxref=GeneID:56032,GenBank:XR_003947955.2,MGI:MGI:1914482;gbkey=misc_RNA;gene=Nprl2;product=NPR2 like%2C GATOR1 complex subunit%2C transcript variant X2;transcript_id=XR_003947955.2;extra_copy_number=0
CM058249.1	Liftoff	exon	122084232	122084447	.	+	.	ID=exon-XR_003947955.2-11;Parent=rna-XR_003947955.2;Dbxref=GeneID:56032,GenBank:XR_003947955.2,MGI:MGI:1914482;gbkey=misc_RNA;gene=Nprl2;product=NPR2 like%2C GATOR1 complex subunit%2C transcript variant X2;transcript_id=XR_003947955.2;extra_copy_number=0
CM058249.1	Liftoff	transcript	122080947	122084447	.	+	.	ID=rna-XR_004935491.1;Parent=gene-Nprl2;Dbxref=GeneID:56032,GenBank:XR_004935491.1,MGI:MGI:1914482;Name=XR_004935491.1;gbkey=misc_RNA;gene=Nprl2;model_evidence=Supporting evidence includes similarity to: 42 ESTs%2C 243 long SRA reads%2C and 100%25 coverage of the annotated genomic feature by RNAseq alignments%2C including 35 samples with support for all annotated introns;product=NPR2 like%2C GATOR1 complex subunit%2C transcript variant X3;transcript_id=XR_004935491.1;extra_copy_number=0
CM058249.1	Liftoff	exon	122080947	122081194	.	+	.	ID=exon-XR_004935491.1-1;Parent=rna-XR_004935491.1;Dbxref=GeneID:56032,GenBank:XR_004935491.1,MGI:MGI:1914482;gbkey=misc_RNA;gene=Nprl2;product=NPR2 like%2C GATOR1 complex subunit%2C transcript variant X3;transcript_id=XR_004935491.1;extra_copy_number=0
CM058249.1	Liftoff	exon	122081723	122081814	.	+	.	ID=exon-XR_004935491.1-2;Parent=rna-XR_004935491.1;Dbxref=GeneID:56032,GenBank:XR_004935491.1,MGI:MGI:1914482;gbkey=misc_RNA;gene=Nprl2;product=NPR2 like%2C GATOR1 complex subunit%2C transcript variant X3;transcript_id=XR_004935491.1;extra_copy_number=0
CM058249.1	Liftoff	exon	122081909	122082077	.	+	.	ID=exon-XR_004935491.1-3;Parent=rna-XR_004935491.1;Dbxref=GeneID:56032,GenBank:XR_004935491.1,MGI:MGI:1914482;gbkey=misc_RNA;gene=Nprl2;product=NPR2 like%2C GATOR1 complex subunit%2C transcript variant X3;transcript_id=XR_004935491.1;extra_copy_number=0
CM058249.1	Liftoff	exon	122082248	122082356	.	+	.	ID=exon-XR_004935491.1-4;Parent=rna-XR_004935491.1;Dbxref=GeneID:56032,GenBank:XR_004935491.1,MGI:MGI:1914482;gbkey=misc_RNA;gene=Nprl2;product=NPR2 like%2C GATOR1 complex subunit%2C transcript variant X3;transcript_id=XR_004935491.1;extra_copy_number=0
CM058249.1	Liftoff	exon	122082892	122083028	.	+	.	ID=exon-XR_004935491.1-5;Parent=rna-XR_004935491.1;Dbxref=GeneID:56032,GenBank:XR_004935491.1,MGI:MGI:1914482;gbkey=misc_RNA;gene=Nprl2;product=NPR2 like%2C GATOR1 complex subunit%2C transcript variant X3;transcript_id=XR_004935491.1;extra_copy_number=0
CM058249.1	Liftoff	exon	122083121	122083218	.	+	.	ID=exon-XR_004935491.1-6;Parent=rna-XR_004935491.1;Dbxref=GeneID:56032,GenBank:XR_004935491.1,MGI:MGI:1914482;gbkey=misc_RNA;gene=Nprl2;product=NPR2 like%2C GATOR1 complex subunit%2C transcript variant X3;transcript_id=XR_004935491.1;extra_copy_number=0
CM058249.1	Liftoff	exon	122083339	122083379	.	+	.	ID=exon-XR_004935491.1-7;Parent=rna-XR_004935491.1;Dbxref=GeneID:56032,GenBank:XR_004935491.1,MGI:MGI:1914482;gbkey=misc_RNA;gene=Nprl2;product=NPR2 like%2C GATOR1 complex subunit%2C transcript variant X3;transcript_id=XR_004935491.1;extra_copy_number=0
CM058249.1	Liftoff	exon	122083488	122083581	.	+	.	ID=exon-XR_004935491.1-8;Parent=rna-XR_004935491.1;Dbxref=GeneID:56032,GenBank:XR_004935491.1,MGI:MGI:1914482;gbkey=misc_RNA;gene=Nprl2;product=NPR2 like%2C GATOR1 complex subunit%2C transcript variant X3;transcript_id=XR_004935491.1;extra_copy_number=0
CM058249.1	Liftoff	exon	122083655	122083772	.	+	.	ID=exon-XR_004935491.1-9;Parent=rna-XR_004935491.1;Dbxref=GeneID:56032,GenBank:XR_004935491.1,MGI:MGI:1914482;gbkey=misc_RNA;gene=Nprl2;product=NPR2 like%2C GATOR1 complex subunit%2C transcript variant X3;transcript_id=XR_004935491.1;extra_copy_number=0
CM058249.1	Liftoff	exon	122083940	122084128	.	+	.	ID=exon-XR_004935491.1-10;Parent=rna-XR_004935491.1;Dbxref=GeneID:56032,GenBank:XR_004935491.1,MGI:MGI:1914482;gbkey=misc_RNA;gene=Nprl2;product=NPR2 like%2C GATOR1 complex subunit%2C transcript variant X3;transcript_id=XR_004935491.1;extra_copy_number=0
CM058249.1	Liftoff	exon	122084232	122084447	.	+	.	ID=exon-XR_004935491.1-11;Parent=rna-XR_004935491.1;Dbxref=GeneID:56032,GenBank:XR_004935491.1,MGI:MGI:1914482;gbkey=misc_RNA;gene=Nprl2;product=NPR2 like%2C GATOR1 complex subunit%2C transcript variant X3;transcript_id=XR_004935491.1;extra_copy_number=0
CM058249.1	Liftoff	transcript	122080947	122084447	.	+	.	ID=rna-XR_379769.3;Parent=gene-Nprl2;Dbxref=GeneID:56032,GenBank:XR_379769.3,MGI:MGI:1914482;Name=XR_379769.3;gbkey=misc_RNA;gene=Nprl2;model_evidence=Supporting evidence includes similarity to: 41 ESTs%2C 212 long SRA reads%2C and 100%25 coverage of the annotated genomic feature by RNAseq alignments%2C including 22 samples with support for all annotated introns;product=NPR2 like%2C GATOR1 complex subunit%2C transcript variant X6;transcript_id=XR_379769.3;extra_copy_number=0
CM058249.1	Liftoff	exon	122080947	122081194	.	+	.	ID=exon-XR_379769.3-1;Parent=rna-XR_379769.3;Dbxref=GeneID:56032,GenBank:XR_379769.3,MGI:MGI:1914482;gbkey=misc_RNA;gene=Nprl2;product=NPR2 like%2C GATOR1 complex subunit%2C transcript variant X6;transcript_id=XR_379769.3;extra_copy_number=0
CM058249.1	Liftoff	exon	122081723	122081814	.	+	.	ID=exon-XR_379769.3-2;Parent=rna-XR_379769.3;Dbxref=GeneID:56032,GenBank:XR_379769.3,MGI:MGI:1914482;gbkey=misc_RNA;gene=Nprl2;product=NPR2 like%2C GATOR1 complex subunit%2C transcript variant X6;transcript_id=XR_379769.3;extra_copy_number=0
CM058249.1	Liftoff	exon	122081909	122082077	.	+	.	ID=exon-XR_379769.3-3;Parent=rna-XR_379769.3;Dbxref=GeneID:56032,GenBank:XR_379769.3,MGI:MGI:1914482;gbkey=misc_RNA;gene=Nprl2;product=NPR2 like%2C GATOR1 complex subunit%2C transcript variant X6;transcript_id=XR_379769.3;extra_copy_number=0
CM058249.1	Liftoff	exon	122082248	122082356	.	+	.	ID=exon-XR_379769.3-4;Parent=rna-XR_379769.3;Dbxref=GeneID:56032,GenBank:XR_379769.3,MGI:MGI:1914482;gbkey=misc_RNA;gene=Nprl2;product=NPR2 like%2C GATOR1 complex subunit%2C transcript variant X6;transcript_id=XR_379769.3;extra_copy_number=0
CM058249.1	Liftoff	exon	122082892	122083028	.	+	.	ID=exon-XR_379769.3-5;Parent=rna-XR_379769.3;Dbxref=GeneID:56032,GenBank:XR_379769.3,MGI:MGI:1914482;gbkey=misc_RNA;gene=Nprl2;product=NPR2 like%2C GATOR1 complex subunit%2C transcript variant X6;transcript_id=XR_379769.3;extra_copy_number=0
CM058249.1	Liftoff	exon	122083121	122083282	.	+	.	ID=exon-XR_379769.3-6;Parent=rna-XR_379769.3;Dbxref=GeneID:56032,GenBank:XR_379769.3,MGI:MGI:1914482;gbkey=misc_RNA;gene=Nprl2;product=NPR2 like%2C GATOR1 complex subunit%2C transcript variant X6;transcript_id=XR_379769.3;extra_copy_number=0
CM058249.1	Liftoff	exon	122083376	122083581	.	+	.	ID=exon-XR_379769.3-7;Parent=rna-XR_379769.3;Dbxref=GeneID:56032,GenBank:XR_379769.3,MGI:MGI:1914482;gbkey=misc_RNA;gene=Nprl2;product=NPR2 like%2C GATOR1 complex subunit%2C transcript variant X6;transcript_id=XR_379769.3;extra_copy_number=0
CM058249.1	Liftoff	exon	122083655	122083772	.	+	.	ID=exon-XR_379769.3-8;Parent=rna-XR_379769.3;Dbxref=GeneID:56032,GenBank:XR_379769.3,MGI:MGI:1914482;gbkey=misc_RNA;gene=Nprl2;product=NPR2 like%2C GATOR1 complex subunit%2C transcript variant X6;transcript_id=XR_379769.3;extra_copy_number=0
CM058249.1	Liftoff	exon	122083986	122084128	.	+	.	ID=exon-XR_379769.3-9;Parent=rna-XR_379769.3;Dbxref=GeneID:56032,GenBank:XR_379769.3,MGI:MGI:1914482;gbkey=misc_RNA;gene=Nprl2;product=NPR2 like%2C GATOR1 complex subunit%2C transcript variant X6;transcript_id=XR_379769.3;extra_copy_number=0
CM058249.1	Liftoff	exon	122084232	122084447	.	+	.	ID=exon-XR_379769.3-10;Parent=rna-XR_379769.3;Dbxref=GeneID:56032,GenBank:XR_379769.3,MGI:MGI:1914482;gbkey=misc_RNA;gene=Nprl2;product=NPR2 like%2C GATOR1 complex subunit%2C transcript variant X6;transcript_id=XR_379769.3;extra_copy_number=0
CM058249.1	Liftoff	gene	122085609	122090062	.	+	.	ID=gene-Zmynd10;Dbxref=GeneID:114602,MGI:MGI:2387863;Name=Zmynd10;description=zinc finger%2C MYND domain containing 10;gbkey=Gene;gene=Zmynd10;gene_biotype=protein_coding;gene_synonym=Blu;coverage=1.0;sequence_ID=1.0;valid_ORFs=5;extra_copy_number=0;copy_num_ID=gene-Zmynd10_0
CM058249.1	Liftoff	mRNA	122085609	122090062	.	+	.	ID=rna-XM_006511630.4;Parent=gene-Zmynd10;Dbxref=GeneID:114602,GenBank:XM_006511630.4,MGI:MGI:2387863;Name=XM_006511630.4;gbkey=mRNA;gene=Zmynd10;model_evidence=Supporting evidence includes similarity to: 29 ESTs%2C 20 long SRA reads%2C and 100%25 coverage of the annotated genomic feature by RNAseq alignments%2C including 17 samples with support for all annotated introns;product=zinc finger%2C MYND domain containing 10%2C transcript variant X1;transcript_id=XM_006511630.4;matches_ref_protein=True;valid_ORF=True;extra_copy_number=0
CM058249.1	Liftoff	exon	122085609	122086289	.	+	.	ID=exon-XM_006511630.4-1;Parent=rna-XM_006511630.4;Dbxref=GeneID:114602,GenBank:XM_006511630.4,MGI:MGI:2387863;gbkey=mRNA;gene=Zmynd10;product=zinc finger%2C MYND domain containing 10%2C transcript variant X1;transcript_id=XM_006511630.4;extra_copy_number=0
CM058249.1	Liftoff	exon	122086541	122086649	.	+	.	ID=exon-XM_006511630.4-2;Parent=rna-XM_006511630.4;Dbxref=GeneID:114602,GenBank:XM_006511630.4,MGI:MGI:2387863;gbkey=mRNA;gene=Zmynd10;product=zinc finger%2C MYND domain containing 10%2C transcript variant X1;transcript_id=XM_006511630.4;extra_copy_number=0
CM058249.1	Liftoff	exon	122087411	122087527	.	+	.	ID=exon-XM_006511630.4-3;Parent=rna-XM_006511630.4;Dbxref=GeneID:114602,GenBank:XM_006511630.4,MGI:MGI:2387863;gbkey=mRNA;gene=Zmynd10;product=zinc finger%2C MYND domain containing 10%2C transcript variant X1;transcript_id=XM_006511630.4;extra_copy_number=0
CM058249.1	Liftoff	exon	122087621	122087674	.	+	.	ID=exon-XM_006511630.4-4;Parent=rna-XM_006511630.4;Dbxref=GeneID:114602,GenBank:XM_006511630.4,MGI:MGI:2387863;gbkey=mRNA;gene=Zmynd10;product=zinc finger%2C MYND domain containing 10%2C transcript variant X1;transcript_id=XM_006511630.4;extra_copy_number=0
CM058249.1	Liftoff	exon	122087769	122088109	.	+	.	ID=exon-XM_006511630.4-5;Parent=rna-XM_006511630.4;Dbxref=GeneID:114602,GenBank:XM_006511630.4,MGI:MGI:2387863;gbkey=mRNA;gene=Zmynd10;product=zinc finger%2C MYND domain containing 10%2C transcript variant X1;transcript_id=XM_006511630.4;extra_copy_number=0
CM058249.1	Liftoff	exon	122088207	122088307	.	+	.	ID=exon-XM_006511630.4-6;Parent=rna-XM_006511630.4;Dbxref=GeneID:114602,GenBank:XM_006511630.4,MGI:MGI:2387863;gbkey=mRNA;gene=Zmynd10;product=zinc finger%2C MYND domain containing 10%2C transcript variant X1;transcript_id=XM_006511630.4;extra_copy_number=0
CM058249.1	Liftoff	exon	122088616	122088788	.	+	.	ID=exon-XM_006511630.4-7;Parent=rna-XM_006511630.4;Dbxref=GeneID:114602,GenBank:XM_006511630.4,MGI:MGI:2387863;gbkey=mRNA;gene=Zmynd10;product=zinc finger%2C MYND domain containing 10%2C transcript variant X1;transcript_id=XM_006511630.4;extra_copy_number=0
CM058249.1	Liftoff	exon	122089025	122089150	.	+	.	ID=exon-XM_006511630.4-8;Parent=rna-XM_006511630.4;Dbxref=GeneID:114602,GenBank:XM_006511630.4,MGI:MGI:2387863;gbkey=mRNA;gene=Zmynd10;product=zinc finger%2C MYND domain containing 10%2C transcript variant X1;transcript_id=XM_006511630.4;extra_copy_number=0
CM058249.1	Liftoff	exon	122089239	122089360	.	+	.	ID=exon-XM_006511630.4-9;Parent=rna-XM_006511630.4;Dbxref=GeneID:114602,GenBank:XM_006511630.4,MGI:MGI:2387863;gbkey=mRNA;gene=Zmynd10;product=zinc finger%2C MYND domain containing 10%2C transcript variant X1;transcript_id=XM_006511630.4;extra_copy_number=0
CM058249.1	Liftoff	exon	122089481	122089606	.	+	.	ID=exon-XM_006511630.4-10;Parent=rna-XM_006511630.4;Dbxref=GeneID:114602,GenBank:XM_006511630.4,MGI:MGI:2387863;gbkey=mRNA;gene=Zmynd10;product=zinc finger%2C MYND domain containing 10%2C transcript variant X1;transcript_id=XM_006511630.4;extra_copy_number=0
CM058249.1	Liftoff	exon	122089702	122090062	.	+	.	ID=exon-XM_006511630.4-11;Parent=rna-XM_006511630.4;Dbxref=GeneID:114602,GenBank:XM_006511630.4,MGI:MGI:2387863;gbkey=mRNA;gene=Zmynd10;product=zinc finger%2C MYND domain containing 10%2C transcript variant X1;transcript_id=XM_006511630.4;extra_copy_number=0
CM058249.1	Liftoff	CDS	122086198	122086289	.	+	.	ID=cds-XP_006511693.1;Parent=rna-XM_006511630.4;Dbxref=GeneID:114602,GenBank:XP_006511693.1,MGI:MGI:2387863;Name=XP_006511693.1;gbkey=CDS;gene=Zmynd10;product=zinc finger MYND domain-containing protein 10 isoform X1;protein_id=XP_006511693.1;extra_copy_number=0
CM058249.1	Liftoff	CDS	122086541	122086649	.	+	.	ID=cds-XP_006511693.1;Parent=rna-XM_006511630.4;Dbxref=GeneID:114602,GenBank:XP_006511693.1,MGI:MGI:2387863;Name=XP_006511693.1;gbkey=CDS;gene=Zmynd10;product=zinc finger MYND domain-containing protein 10 isoform X1;protein_id=XP_006511693.1;extra_copy_number=0
CM058249.1	Liftoff	CDS	122087411	122087527	.	+	.	ID=cds-XP_006511693.1;Parent=rna-XM_006511630.4;Dbxref=GeneID:114602,GenBank:XP_006511693.1,MGI:MGI:2387863;Name=XP_006511693.1;gbkey=CDS;gene=Zmynd10;product=zinc finger MYND domain-containing protein 10 isoform X1;protein_id=XP_006511693.1;extra_copy_number=0
CM058249.1	Liftoff	CDS	122087621	122087674	.	+	.	ID=cds-XP_006511693.1;Parent=rna-XM_006511630.4;Dbxref=GeneID:114602,GenBank:XP_006511693.1,MGI:MGI:2387863;Name=XP_006511693.1;gbkey=CDS;gene=Zmynd10;product=zinc finger MYND domain-containing protein 10 isoform X1;protein_id=XP_006511693.1;extra_copy_number=0
CM058249.1	Liftoff	CDS	122087769	122088109	.	+	.	ID=cds-XP_006511693.1;Parent=rna-XM_006511630.4;Dbxref=GeneID:114602,GenBank:XP_006511693.1,MGI:MGI:2387863;Name=XP_006511693.1;gbkey=CDS;gene=Zmynd10;product=zinc finger MYND domain-containing protein 10 isoform X1;protein_id=XP_006511693.1;extra_copy_number=0
CM058249.1	Liftoff	CDS	122088207	122088307	.	+	.	ID=cds-XP_006511693.1;Parent=rna-XM_006511630.4;Dbxref=GeneID:114602,GenBank:XP_006511693.1,MGI:MGI:2387863;Name=XP_006511693.1;gbkey=CDS;gene=Zmynd10;product=zinc finger MYND domain-containing protein 10 isoform X1;protein_id=XP_006511693.1;extra_copy_number=0
CM058249.1	Liftoff	CDS	122088616	122088788	.	+	.	ID=cds-XP_006511693.1;Parent=rna-XM_006511630.4;Dbxref=GeneID:114602,GenBank:XP_006511693.1,MGI:MGI:2387863;Name=XP_006511693.1;gbkey=CDS;gene=Zmynd10;product=zinc finger MYND domain-containing protein 10 isoform X1;protein_id=XP_006511693.1;extra_copy_number=0
CM058249.1	Liftoff	CDS	122089025	122089150	.	+	.	ID=cds-XP_006511693.1;Parent=rna-XM_006511630.4;Dbxref=GeneID:114602,GenBank:XP_006511693.1,MGI:MGI:2387863;Name=XP_006511693.1;gbkey=CDS;gene=Zmynd10;product=zinc finger MYND domain-containing protein 10 isoform X1;protein_id=XP_006511693.1;extra_copy_number=0
CM058249.1	Liftoff	CDS	122089239	122089360	.	+	.	ID=cds-XP_006511693.1;Parent=rna-XM_006511630.4;Dbxref=GeneID:114602,GenBank:XP_006511693.1,MGI:MGI:2387863;Name=XP_006511693.1;gbkey=CDS;gene=Zmynd10;product=zinc finger MYND domain-containing protein 10 isoform X1;protein_id=XP_006511693.1;extra_copy_number=0
CM058249.1	Liftoff	CDS	122089481	122089606	.	+	.	ID=cds-XP_006511693.1;Parent=rna-XM_006511630.4;Dbxref=GeneID:114602,GenBank:XP_006511693.1,MGI:MGI:2387863;Name=XP_006511693.1;gbkey=CDS;gene=Zmynd10;product=zinc finger MYND domain-containing protein 10 isoform X1;protein_id=XP_006511693.1;extra_copy_number=0
CM058249.1	Liftoff	CDS	122089702	122089777	.	+	.	ID=cds-XP_006511693.1;Parent=rna-XM_006511630.4;Dbxref=GeneID:114602,GenBank:XP_006511693.1,MGI:MGI:2387863;Name=XP_006511693.1;gbkey=CDS;gene=Zmynd10;product=zinc finger MYND domain-containing protein 10 isoform X1;protein_id=XP_006511693.1;extra_copy_number=0
CM058249.1	Liftoff	mRNA	122086045	122090062	.	+	.	ID=rna-NM_001379079.1;Parent=gene-Zmynd10;Dbxref=GeneID:114602,GenBank:NM_001379079.1,MGI:MGI:2387863;Name=NM_001379079.1;gbkey=mRNA;gene=Zmynd10;product=zinc finger%2C MYND domain containing 10%2C transcript variant 3;transcript_id=NM_001379079.1;matches_ref_protein=True;valid_ORF=True;extra_copy_number=0
CM058249.1	Liftoff	exon	122086045	122086385	.	+	.	ID=exon-NM_001379079.1-1;Parent=rna-NM_001379079.1;Dbxref=GeneID:114602,GenBank:NM_001379079.1,MGI:MGI:2387863;gbkey=mRNA;gene=Zmynd10;product=zinc finger%2C MYND domain containing 10%2C transcript variant 3;transcript_id=NM_001379079.1;extra_copy_number=0
CM058249.1	Liftoff	exon	122086541	122086649	.	+	.	ID=exon-NM_001379079.1-2;Parent=rna-NM_001379079.1;Dbxref=GeneID:114602,GenBank:NM_001379079.1,MGI:MGI:2387863;gbkey=mRNA;gene=Zmynd10;product=zinc finger%2C MYND domain containing 10%2C transcript variant 3;transcript_id=NM_001379079.1;extra_copy_number=0
CM058249.1	Liftoff	exon	122087411	122087527	.	+	.	ID=exon-NM_001379079.1-3;Parent=rna-NM_001379079.1;Dbxref=GeneID:114602,GenBank:NM_001379079.1,MGI:MGI:2387863;gbkey=mRNA;gene=Zmynd10;product=zinc finger%2C MYND domain containing 10%2C transcript variant 3;transcript_id=NM_001379079.1;extra_copy_number=0
CM058249.1	Liftoff	exon	122087621	122087674	.	+	.	ID=exon-NM_001379079.1-4;Parent=rna-NM_001379079.1;Dbxref=GeneID:114602,GenBank:NM_001379079.1,MGI:MGI:2387863;gbkey=mRNA;gene=Zmynd10;product=zinc finger%2C MYND domain containing 10%2C transcript variant 3;transcript_id=NM_001379079.1;extra_copy_number=0
CM058249.1	Liftoff	exon	122087769	122087906	.	+	.	ID=exon-NM_001379079.1-5;Parent=rna-NM_001379079.1;Dbxref=GeneID:114602,GenBank:NM_001379079.1,MGI:MGI:2387863;gbkey=mRNA;gene=Zmynd10;product=zinc finger%2C MYND domain containing 10%2C transcript variant 3;transcript_id=NM_001379079.1;extra_copy_number=0
CM058249.1	Liftoff	exon	122088021	122088109	.	+	.	ID=exon-NM_001379079.1-6;Parent=rna-NM_001379079.1;Dbxref=GeneID:114602,GenBank:NM_001379079.1,MGI:MGI:2387863;gbkey=mRNA;gene=Zmynd10;product=zinc finger%2C MYND domain containing 10%2C transcript variant 3;transcript_id=NM_001379079.1;extra_copy_number=0
CM058249.1	Liftoff	exon	122088207	122088307	.	+	.	ID=exon-NM_001379079.1-7;Parent=rna-NM_001379079.1;Dbxref=GeneID:114602,GenBank:NM_001379079.1,MGI:MGI:2387863;gbkey=mRNA;gene=Zmynd10;product=zinc finger%2C MYND domain containing 10%2C transcript variant 3;transcript_id=NM_001379079.1;extra_copy_number=0
CM058249.1	Liftoff	exon	122088616	122088788	.	+	.	ID=exon-NM_001379079.1-8;Parent=rna-NM_001379079.1;Dbxref=GeneID:114602,GenBank:NM_001379079.1,MGI:MGI:2387863;gbkey=mRNA;gene=Zmynd10;product=zinc finger%2C MYND domain containing 10%2C transcript variant 3;transcript_id=NM_001379079.1;extra_copy_number=0
CM058249.1	Liftoff	exon	122089025	122089150	.	+	.	ID=exon-NM_001379079.1-9;Parent=rna-NM_001379079.1;Dbxref=GeneID:114602,GenBank:NM_001379079.1,MGI:MGI:2387863;gbkey=mRNA;gene=Zmynd10;product=zinc finger%2C MYND domain containing 10%2C transcript variant 3;transcript_id=NM_001379079.1;extra_copy_number=0
CM058249.1	Liftoff	exon	122089239	122089360	.	+	.	ID=exon-NM_001379079.1-10;Parent=rna-NM_001379079.1;Dbxref=GeneID:114602,GenBank:NM_001379079.1,MGI:MGI:2387863;gbkey=mRNA;gene=Zmynd10;product=zinc finger%2C MYND domain containing 10%2C transcript variant 3;transcript_id=NM_001379079.1;extra_copy_number=0
CM058249.1	Liftoff	exon	122089481	122089606	.	+	.	ID=exon-NM_001379079.1-11;Parent=rna-NM_001379079.1;Dbxref=GeneID:114602,GenBank:NM_001379079.1,MGI:MGI:2387863;gbkey=mRNA;gene=Zmynd10;product=zinc finger%2C MYND domain containing 10%2C transcript variant 3;transcript_id=NM_001379079.1;extra_copy_number=0
CM058249.1	Liftoff	exon	122089702	122090062	.	+	.	ID=exon-NM_001379079.1-12;Parent=rna-NM_001379079.1;Dbxref=GeneID:114602,GenBank:NM_001379079.1,MGI:MGI:2387863;gbkey=mRNA;gene=Zmynd10;product=zinc finger%2C MYND domain containing 10%2C transcript variant 3;transcript_id=NM_001379079.1;extra_copy_number=0
CM058249.1	Liftoff	CDS	122086578	122086649	.	+	.	ID=cds-NP_001366008.1;Parent=rna-NM_001379079.1;Dbxref=GeneID:114602,GenBank:NP_001366008.1,MGI:MGI:2387863;Name=NP_001366008.1;Note=isoform 3 is encoded by transcript variant 3;gbkey=CDS;gene=Zmynd10;product=zinc finger MYND domain-containing protein 10 isoform 3;protein_id=NP_001366008.1;extra_copy_number=0
CM058249.1	Liftoff	CDS	122087411	122087527	.	+	.	ID=cds-NP_001366008.1;Parent=rna-NM_001379079.1;Dbxref=GeneID:114602,GenBank:NP_001366008.1,MGI:MGI:2387863;Name=NP_001366008.1;Note=isoform 3 is encoded by transcript variant 3;gbkey=CDS;gene=Zmynd10;product=zinc finger MYND domain-containing protein 10 isoform 3;protein_id=NP_001366008.1;extra_copy_number=0
CM058249.1	Liftoff	CDS	122087621	122087674	.	+	.	ID=cds-NP_001366008.1;Parent=rna-NM_001379079.1;Dbxref=GeneID:114602,GenBank:NP_001366008.1,MGI:MGI:2387863;Name=NP_001366008.1;Note=isoform 3 is encoded by transcript variant 3;gbkey=CDS;gene=Zmynd10;product=zinc finger MYND domain-containing protein 10 isoform 3;protein_id=NP_001366008.1;extra_copy_number=0
CM058249.1	Liftoff	CDS	122087769	122087906	.	+	.	ID=cds-NP_001366008.1;Parent=rna-NM_001379079.1;Dbxref=GeneID:114602,GenBank:NP_001366008.1,MGI:MGI:2387863;Name=NP_001366008.1;Note=isoform 3 is encoded by transcript variant 3;gbkey=CDS;gene=Zmynd10;product=zinc finger MYND domain-containing protein 10 isoform 3;protein_id=NP_001366008.1;extra_copy_number=0
CM058249.1	Liftoff	CDS	122088021	122088109	.	+	.	ID=cds-NP_001366008.1;Parent=rna-NM_001379079.1;Dbxref=GeneID:114602,GenBank:NP_001366008.1,MGI:MGI:2387863;Name=NP_001366008.1;Note=isoform 3 is encoded by transcript variant 3;gbkey=CDS;gene=Zmynd10;product=zinc finger MYND domain-containing protein 10 isoform 3;protein_id=NP_001366008.1;extra_copy_number=0
CM058249.1	Liftoff	CDS	122088207	122088307	.	+	.	ID=cds-NP_001366008.1;Parent=rna-NM_001379079.1;Dbxref=GeneID:114602,GenBank:NP_001366008.1,MGI:MGI:2387863;Name=NP_001366008.1;Note=isoform 3 is encoded by transcript variant 3;gbkey=CDS;gene=Zmynd10;product=zinc finger MYND domain-containing protein 10 isoform 3;protein_id=NP_001366008.1;extra_copy_number=0
CM058249.1	Liftoff	CDS	122088616	122088788	.	+	.	ID=cds-NP_001366008.1;Parent=rna-NM_001379079.1;Dbxref=GeneID:114602,GenBank:NP_001366008.1,MGI:MGI:2387863;Name=NP_001366008.1;Note=isoform 3 is encoded by transcript variant 3;gbkey=CDS;gene=Zmynd10;product=zinc finger MYND domain-containing protein 10 isoform 3;protein_id=NP_001366008.1;extra_copy_number=0
CM058249.1	Liftoff	CDS	122089025	122089150	.	+	.	ID=cds-NP_001366008.1;Parent=rna-NM_001379079.1;Dbxref=GeneID:114602,GenBank:NP_001366008.1,MGI:MGI:2387863;Name=NP_001366008.1;Note=isoform 3 is encoded by transcript variant 3;gbkey=CDS;gene=Zmynd10;product=zinc finger MYND domain-containing protein 10 isoform 3;protein_id=NP_001366008.1;extra_copy_number=0
CM058249.1	Liftoff	CDS	122089239	122089360	.	+	.	ID=cds-NP_001366008.1;Parent=rna-NM_001379079.1;Dbxref=GeneID:114602,GenBank:NP_001366008.1,MGI:MGI:2387863;Name=NP_001366008.1;Note=isoform 3 is encoded by transcript variant 3;gbkey=CDS;gene=Zmynd10;product=zinc finger MYND domain-containing protein 10 isoform 3;protein_id=NP_001366008.1;extra_copy_number=0
CM058249.1	Liftoff	CDS	122089481	122089606	.	+	.	ID=cds-NP_001366008.1;Parent=rna-NM_001379079.1;Dbxref=GeneID:114602,GenBank:NP_001366008.1,MGI:MGI:2387863;Name=NP_001366008.1;Note=isoform 3 is encoded by transcript variant 3;gbkey=CDS;gene=Zmynd10;product=zinc finger MYND domain-containing protein 10 isoform 3;protein_id=NP_001366008.1;extra_copy_number=0
CM058249.1	Liftoff	CDS	122089702	122089777	.	+	.	ID=cds-NP_001366008.1;Parent=rna-NM_001379079.1;Dbxref=GeneID:114602,GenBank:NP_001366008.1,MGI:MGI:2387863;Name=NP_001366008.1;Note=isoform 3 is encoded by transcript variant 3;gbkey=CDS;gene=Zmynd10;product=zinc finger MYND domain-containing protein 10 isoform 3;protein_id=NP_001366008.1;extra_copy_number=0
CM058249.1	Liftoff	mRNA	122086045	122090062	.	+	.	ID=rna-NM_001379080.1;Parent=gene-Zmynd10;Dbxref=GeneID:114602,GenBank:NM_001379080.1,MGI:MGI:2387863;Name=NM_001379080.1;gbkey=mRNA;gene=Zmynd10;product=zinc finger%2C MYND domain containing 10%2C transcript variant 4;transcript_id=NM_001379080.1;matches_ref_protein=True;valid_ORF=True;extra_copy_number=0
CM058249.1	Liftoff	exon	122086045	122086236	.	+	.	ID=exon-NM_001379080.1-1;Parent=rna-NM_001379080.1;Dbxref=GeneID:114602,GenBank:NM_001379080.1,MGI:MGI:2387863;gbkey=mRNA;gene=Zmynd10;product=zinc finger%2C MYND domain containing 10%2C transcript variant 4;transcript_id=NM_001379080.1;extra_copy_number=0
CM058249.1	Liftoff	exon	122086541	122086649	.	+	.	ID=exon-NM_001379080.1-2;Parent=rna-NM_001379080.1;Dbxref=GeneID:114602,GenBank:NM_001379080.1,MGI:MGI:2387863;gbkey=mRNA;gene=Zmynd10;product=zinc finger%2C MYND domain containing 10%2C transcript variant 4;transcript_id=NM_001379080.1;extra_copy_number=0
CM058249.1	Liftoff	exon	122087411	122087527	.	+	.	ID=exon-NM_001379080.1-3;Parent=rna-NM_001379080.1;Dbxref=GeneID:114602,GenBank:NM_001379080.1,MGI:MGI:2387863;gbkey=mRNA;gene=Zmynd10;product=zinc finger%2C MYND domain containing 10%2C transcript variant 4;transcript_id=NM_001379080.1;extra_copy_number=0
CM058249.1	Liftoff	exon	122087621	122087674	.	+	.	ID=exon-NM_001379080.1-4;Parent=rna-NM_001379080.1;Dbxref=GeneID:114602,GenBank:NM_001379080.1,MGI:MGI:2387863;gbkey=mRNA;gene=Zmynd10;product=zinc finger%2C MYND domain containing 10%2C transcript variant 4;transcript_id=NM_001379080.1;extra_copy_number=0
CM058249.1	Liftoff	exon	122087769	122087906	.	+	.	ID=exon-NM_001379080.1-5;Parent=rna-NM_001379080.1;Dbxref=GeneID:114602,GenBank:NM_001379080.1,MGI:MGI:2387863;gbkey=mRNA;gene=Zmynd10;product=zinc finger%2C MYND domain containing 10%2C transcript variant 4;transcript_id=NM_001379080.1;extra_copy_number=0
CM058249.1	Liftoff	exon	122088021	122088109	.	+	.	ID=exon-NM_001379080.1-6;Parent=rna-NM_001379080.1;Dbxref=GeneID:114602,GenBank:NM_001379080.1,MGI:MGI:2387863;gbkey=mRNA;gene=Zmynd10;product=zinc finger%2C MYND domain containing 10%2C transcript variant 4;transcript_id=NM_001379080.1;extra_copy_number=0
CM058249.1	Liftoff	exon	122088207	122088307	.	+	.	ID=exon-NM_001379080.1-7;Parent=rna-NM_001379080.1;Dbxref=GeneID:114602,GenBank:NM_001379080.1,MGI:MGI:2387863;gbkey=mRNA;gene=Zmynd10;product=zinc finger%2C MYND domain containing 10%2C transcript variant 4;transcript_id=NM_001379080.1;extra_copy_number=0
CM058249.1	Liftoff	exon	122088616	122088788	.	+	.	ID=exon-NM_001379080.1-8;Parent=rna-NM_001379080.1;Dbxref=GeneID:114602,GenBank:NM_001379080.1,MGI:MGI:2387863;gbkey=mRNA;gene=Zmynd10;product=zinc finger%2C MYND domain containing 10%2C transcript variant 4;transcript_id=NM_001379080.1;extra_copy_number=0
CM058249.1	Liftoff	exon	122089025	122089150	.	+	.	ID=exon-NM_001379080.1-9;Parent=rna-NM_001379080.1;Dbxref=GeneID:114602,GenBank:NM_001379080.1,MGI:MGI:2387863;gbkey=mRNA;gene=Zmynd10;product=zinc finger%2C MYND domain containing 10%2C transcript variant 4;transcript_id=NM_001379080.1;extra_copy_number=0
CM058249.1	Liftoff	exon	122089239	122089360	.	+	.	ID=exon-NM_001379080.1-10;Parent=rna-NM_001379080.1;Dbxref=GeneID:114602,GenBank:NM_001379080.1,MGI:MGI:2387863;gbkey=mRNA;gene=Zmynd10;product=zinc finger%2C MYND domain containing 10%2C transcript variant 4;transcript_id=NM_001379080.1;extra_copy_number=0
CM058249.1	Liftoff	exon	122089481	122089606	.	+	.	ID=exon-NM_001379080.1-11;Parent=rna-NM_001379080.1;Dbxref=GeneID:114602,GenBank:NM_001379080.1,MGI:MGI:2387863;gbkey=mRNA;gene=Zmynd10;product=zinc finger%2C MYND domain containing 10%2C transcript variant 4;transcript_id=NM_001379080.1;extra_copy_number=0
CM058249.1	Liftoff	exon	122089702	122090062	.	+	.	ID=exon-NM_001379080.1-12;Parent=rna-NM_001379080.1;Dbxref=GeneID:114602,GenBank:NM_001379080.1,MGI:MGI:2387863;gbkey=mRNA;gene=Zmynd10;product=zinc finger%2C MYND domain containing 10%2C transcript variant 4;transcript_id=NM_001379080.1;extra_copy_number=0
CM058249.1	Liftoff	CDS	122086578	122086649	.	+	.	ID=cds-NP_001366009.1;Parent=rna-NM_001379080.1;Dbxref=GeneID:114602,GenBank:NP_001366009.1,MGI:MGI:2387863;Name=NP_001366009.1;Note=isoform 3 is encoded by transcript variant 4;gbkey=CDS;gene=Zmynd10;product=zinc finger MYND domain-containing protein 10 isoform 3;protein_id=NP_001366009.1;extra_copy_number=0
CM058249.1	Liftoff	CDS	122087411	122087527	.	+	.	ID=cds-NP_001366009.1;Parent=rna-NM_001379080.1;Dbxref=GeneID:114602,GenBank:NP_001366009.1,MGI:MGI:2387863;Name=NP_001366009.1;Note=isoform 3 is encoded by transcript variant 4;gbkey=CDS;gene=Zmynd10;product=zinc finger MYND domain-containing protein 10 isoform 3;protein_id=NP_001366009.1;extra_copy_number=0
CM058249.1	Liftoff	CDS	122087621	122087674	.	+	.	ID=cds-NP_001366009.1;Parent=rna-NM_001379080.1;Dbxref=GeneID:114602,GenBank:NP_001366009.1,MGI:MGI:2387863;Name=NP_001366009.1;Note=isoform 3 is encoded by transcript variant 4;gbkey=CDS;gene=Zmynd10;product=zinc finger MYND domain-containing protein 10 isoform 3;protein_id=NP_001366009.1;extra_copy_number=0
CM058249.1	Liftoff	CDS	122087769	122087906	.	+	.	ID=cds-NP_001366009.1;Parent=rna-NM_001379080.1;Dbxref=GeneID:114602,GenBank:NP_001366009.1,MGI:MGI:2387863;Name=NP_001366009.1;Note=isoform 3 is encoded by transcript variant 4;gbkey=CDS;gene=Zmynd10;product=zinc finger MYND domain-containing protein 10 isoform 3;protein_id=NP_001366009.1;extra_copy_number=0
CM058249.1	Liftoff	CDS	122088021	122088109	.	+	.	ID=cds-NP_001366009.1;Parent=rna-NM_001379080.1;Dbxref=GeneID:114602,GenBank:NP_001366009.1,MGI:MGI:2387863;Name=NP_001366009.1;Note=isoform 3 is encoded by transcript variant 4;gbkey=CDS;gene=Zmynd10;product=zinc finger MYND domain-containing protein 10 isoform 3;protein_id=NP_001366009.1;extra_copy_number=0
CM058249.1	Liftoff	CDS	122088207	122088307	.	+	.	ID=cds-NP_001366009.1;Parent=rna-NM_001379080.1;Dbxref=GeneID:114602,GenBank:NP_001366009.1,MGI:MGI:2387863;Name=NP_001366009.1;Note=isoform 3 is encoded by transcript variant 4;gbkey=CDS;gene=Zmynd10;product=zinc finger MYND domain-containing protein 10 isoform 3;protein_id=NP_001366009.1;extra_copy_number=0
CM058249.1	Liftoff	CDS	122088616	122088788	.	+	.	ID=cds-NP_001366009.1;Parent=rna-NM_001379080.1;Dbxref=GeneID:114602,GenBank:NP_001366009.1,MGI:MGI:2387863;Name=NP_001366009.1;Note=isoform 3 is encoded by transcript variant 4;gbkey=CDS;gene=Zmynd10;product=zinc finger MYND domain-containing protein 10 isoform 3;protein_id=NP_001366009.1;extra_copy_number=0
CM058249.1	Liftoff	CDS	122089025	122089150	.	+	.	ID=cds-NP_001366009.1;Parent=rna-NM_001379080.1;Dbxref=GeneID:114602,GenBank:NP_001366009.1,MGI:MGI:2387863;Name=NP_001366009.1;Note=isoform 3 is encoded by transcript variant 4;gbkey=CDS;gene=Zmynd10;product=zinc finger MYND domain-containing protein 10 isoform 3;protein_id=NP_001366009.1;extra_copy_number=0
CM058249.1	Liftoff	CDS	122089239	122089360	.	+	.	ID=cds-NP_001366009.1;Parent=rna-NM_001379080.1;Dbxref=GeneID:114602,GenBank:NP_001366009.1,MGI:MGI:2387863;Name=NP_001366009.1;Note=isoform 3 is encoded by transcript variant 4;gbkey=CDS;gene=Zmynd10;product=zinc finger MYND domain-containing protein 10 isoform 3;protein_id=NP_001366009.1;extra_copy_number=0
CM058249.1	Liftoff	CDS	122089481	122089606	.	+	.	ID=cds-NP_001366009.1;Parent=rna-NM_001379080.1;Dbxref=GeneID:114602,GenBank:NP_001366009.1,MGI:MGI:2387863;Name=NP_001366009.1;Note=isoform 3 is encoded by transcript variant 4;gbkey=CDS;gene=Zmynd10;product=zinc finger MYND domain-containing protein 10 isoform 3;protein_id=NP_001366009.1;extra_copy_number=0
CM058249.1	Liftoff	CDS	122089702	122089777	.	+	.	ID=cds-NP_001366009.1;Parent=rna-NM_001379080.1;Dbxref=GeneID:114602,GenBank:NP_001366009.1,MGI:MGI:2387863;Name=NP_001366009.1;Note=isoform 3 is encoded by transcript variant 4;gbkey=CDS;gene=Zmynd10;product=zinc finger MYND domain-containing protein 10 isoform 3;protein_id=NP_001366009.1;extra_copy_number=0
CM058249.1	Liftoff	mRNA	122086045	122090062	.	+	.	ID=rna-NM_001404947.1;Parent=gene-Zmynd10;Dbxref=GeneID:114602,GenBank:NM_001404947.1,MGI:MGI:2387863;Name=NM_001404947.1;gbkey=mRNA;gene=Zmynd10;product=zinc finger%2C MYND domain containing 10%2C transcript variant 5;transcript_id=NM_001404947.1;matches_ref_protein=True;valid_ORF=True;extra_copy_number=0
CM058249.1	Liftoff	exon	122086045	122086649	.	+	.	ID=exon-NM_001404947.1-1;Parent=rna-NM_001404947.1;Dbxref=GeneID:114602,GenBank:NM_001404947.1,MGI:MGI:2387863;gbkey=mRNA;gene=Zmynd10;product=zinc finger%2C MYND domain containing 10%2C transcript variant 5;transcript_id=NM_001404947.1;extra_copy_number=0
CM058249.1	Liftoff	exon	122087411	122087527	.	+	.	ID=exon-NM_001404947.1-2;Parent=rna-NM_001404947.1;Dbxref=GeneID:114602,GenBank:NM_001404947.1,MGI:MGI:2387863;gbkey=mRNA;gene=Zmynd10;product=zinc finger%2C MYND domain containing 10%2C transcript variant 5;transcript_id=NM_001404947.1;extra_copy_number=0
CM058249.1	Liftoff	exon	122087621	122087674	.	+	.	ID=exon-NM_001404947.1-3;Parent=rna-NM_001404947.1;Dbxref=GeneID:114602,GenBank:NM_001404947.1,MGI:MGI:2387863;gbkey=mRNA;gene=Zmynd10;product=zinc finger%2C MYND domain containing 10%2C transcript variant 5;transcript_id=NM_001404947.1;extra_copy_number=0
CM058249.1	Liftoff	exon	122087769	122087906	.	+	.	ID=exon-NM_001404947.1-4;Parent=rna-NM_001404947.1;Dbxref=GeneID:114602,GenBank:NM_001404947.1,MGI:MGI:2387863;gbkey=mRNA;gene=Zmynd10;product=zinc finger%2C MYND domain containing 10%2C transcript variant 5;transcript_id=NM_001404947.1;extra_copy_number=0
CM058249.1	Liftoff	exon	122088021	122088109	.	+	.	ID=exon-NM_001404947.1-5;Parent=rna-NM_001404947.1;Dbxref=GeneID:114602,GenBank:NM_001404947.1,MGI:MGI:2387863;gbkey=mRNA;gene=Zmynd10;product=zinc finger%2C MYND domain containing 10%2C transcript variant 5;transcript_id=NM_001404947.1;extra_copy_number=0
CM058249.1	Liftoff	exon	122088207	122088307	.	+	.	ID=exon-NM_001404947.1-6;Parent=rna-NM_001404947.1;Dbxref=GeneID:114602,GenBank:NM_001404947.1,MGI:MGI:2387863;gbkey=mRNA;gene=Zmynd10;product=zinc finger%2C MYND domain containing 10%2C transcript variant 5;transcript_id=NM_001404947.1;extra_copy_number=0
CM058249.1	Liftoff	exon	122088616	122088788	.	+	.	ID=exon-NM_001404947.1-7;Parent=rna-NM_001404947.1;Dbxref=GeneID:114602,GenBank:NM_001404947.1,MGI:MGI:2387863;gbkey=mRNA;gene=Zmynd10;product=zinc finger%2C MYND domain containing 10%2C transcript variant 5;transcript_id=NM_001404947.1;extra_copy_number=0
CM058249.1	Liftoff	exon	122089025	122089150	.	+	.	ID=exon-NM_001404947.1-8;Parent=rna-NM_001404947.1;Dbxref=GeneID:114602,GenBank:NM_001404947.1,MGI:MGI:2387863;gbkey=mRNA;gene=Zmynd10;product=zinc finger%2C MYND domain containing 10%2C transcript variant 5;transcript_id=NM_001404947.1;extra_copy_number=0
CM058249.1	Liftoff	exon	122089239	122089360	.	+	.	ID=exon-NM_001404947.1-9;Parent=rna-NM_001404947.1;Dbxref=GeneID:114602,GenBank:NM_001404947.1,MGI:MGI:2387863;gbkey=mRNA;gene=Zmynd10;product=zinc finger%2C MYND domain containing 10%2C transcript variant 5;transcript_id=NM_001404947.1;extra_copy_number=0
CM058249.1	Liftoff	exon	122089481	122089606	.	+	.	ID=exon-NM_001404947.1-10;Parent=rna-NM_001404947.1;Dbxref=GeneID:114602,GenBank:NM_001404947.1,MGI:MGI:2387863;gbkey=mRNA;gene=Zmynd10;product=zinc finger%2C MYND domain containing 10%2C transcript variant 5;transcript_id=NM_001404947.1;extra_copy_number=0
CM058249.1	Liftoff	exon	122089702	122090062	.	+	.	ID=exon-NM_001404947.1-11;Parent=rna-NM_001404947.1;Dbxref=GeneID:114602,GenBank:NM_001404947.1,MGI:MGI:2387863;gbkey=mRNA;gene=Zmynd10;product=zinc finger%2C MYND domain containing 10%2C transcript variant 5;transcript_id=NM_001404947.1;extra_copy_number=0
CM058249.1	Liftoff	CDS	122086419	122086649	.	+	.	ID=cds-NP_001391876.1;Parent=rna-NM_001404947.1;Dbxref=GeneID:114602,GenBank:NP_001391876.1,MGI:MGI:2387863;Name=NP_001391876.1;Note=isoform 5 is encoded by transcript variant 5;gbkey=CDS;gene=Zmynd10;product=zinc finger MYND domain-containing protein 10 isoform 5;protein_id=NP_001391876.1;extra_copy_number=0
CM058249.1	Liftoff	CDS	122087411	122087527	.	+	.	ID=cds-NP_001391876.1;Parent=rna-NM_001404947.1;Dbxref=GeneID:114602,GenBank:NP_001391876.1,MGI:MGI:2387863;Name=NP_001391876.1;Note=isoform 5 is encoded by transcript variant 5;gbkey=CDS;gene=Zmynd10;product=zinc finger MYND domain-containing protein 10 isoform 5;protein_id=NP_001391876.1;extra_copy_number=0
CM058249.1	Liftoff	CDS	122087621	122087674	.	+	.	ID=cds-NP_001391876.1;Parent=rna-NM_001404947.1;Dbxref=GeneID:114602,GenBank:NP_001391876.1,MGI:MGI:2387863;Name=NP_001391876.1;Note=isoform 5 is encoded by transcript variant 5;gbkey=CDS;gene=Zmynd10;product=zinc finger MYND domain-containing protein 10 isoform 5;protein_id=NP_001391876.1;extra_copy_number=0
CM058249.1	Liftoff	CDS	122087769	122087906	.	+	.	ID=cds-NP_001391876.1;Parent=rna-NM_001404947.1;Dbxref=GeneID:114602,GenBank:NP_001391876.1,MGI:MGI:2387863;Name=NP_001391876.1;Note=isoform 5 is encoded by transcript variant 5;gbkey=CDS;gene=Zmynd10;product=zinc finger MYND domain-containing protein 10 isoform 5;protein_id=NP_001391876.1;extra_copy_number=0
CM058249.1	Liftoff	CDS	122088021	122088109	.	+	.	ID=cds-NP_001391876.1;Parent=rna-NM_001404947.1;Dbxref=GeneID:114602,GenBank:NP_001391876.1,MGI:MGI:2387863;Name=NP_001391876.1;Note=isoform 5 is encoded by transcript variant 5;gbkey=CDS;gene=Zmynd10;product=zinc finger MYND domain-containing protein 10 isoform 5;protein_id=NP_001391876.1;extra_copy_number=0
CM058249.1	Liftoff	CDS	122088207	122088307	.	+	.	ID=cds-NP_001391876.1;Parent=rna-NM_001404947.1;Dbxref=GeneID:114602,GenBank:NP_001391876.1,MGI:MGI:2387863;Name=NP_001391876.1;Note=isoform 5 is encoded by transcript variant 5;gbkey=CDS;gene=Zmynd10;product=zinc finger MYND domain-containing protein 10 isoform 5;protein_id=NP_001391876.1;extra_copy_number=0
CM058249.1	Liftoff	CDS	122088616	122088788	.	+	.	ID=cds-NP_001391876.1;Parent=rna-NM_001404947.1;Dbxref=GeneID:114602,GenBank:NP_001391876.1,MGI:MGI:2387863;Name=NP_001391876.1;Note=isoform 5 is encoded by transcript variant 5;gbkey=CDS;gene=Zmynd10;product=zinc finger MYND domain-containing protein 10 isoform 5;protein_id=NP_001391876.1;extra_copy_number=0
CM058249.1	Liftoff	CDS	122089025	122089150	.	+	.	ID=cds-NP_001391876.1;Parent=rna-NM_001404947.1;Dbxref=GeneID:114602,GenBank:NP_001391876.1,MGI:MGI:2387863;Name=NP_001391876.1;Note=isoform 5 is encoded by transcript variant 5;gbkey=CDS;gene=Zmynd10;product=zinc finger MYND domain-containing protein 10 isoform 5;protein_id=NP_001391876.1;extra_copy_number=0
CM058249.1	Liftoff	CDS	122089239	122089360	.	+	.	ID=cds-NP_001391876.1;Parent=rna-NM_001404947.1;Dbxref=GeneID:114602,GenBank:NP_001391876.1,MGI:MGI:2387863;Name=NP_001391876.1;Note=isoform 5 is encoded by transcript variant 5;gbkey=CDS;gene=Zmynd10;product=zinc finger MYND domain-containing protein 10 isoform 5;protein_id=NP_001391876.1;extra_copy_number=0
CM058249.1	Liftoff	CDS	122089481	122089606	.	+	.	ID=cds-NP_001391876.1;Parent=rna-NM_001404947.1;Dbxref=GeneID:114602,GenBank:NP_001391876.1,MGI:MGI:2387863;Name=NP_001391876.1;Note=isoform 5 is encoded by transcript variant 5;gbkey=CDS;gene=Zmynd10;product=zinc finger MYND domain-containing protein 10 isoform 5;protein_id=NP_001391876.1;extra_copy_number=0
CM058249.1	Liftoff	CDS	122089702	122089777	.	+	.	ID=cds-NP_001391876.1;Parent=rna-NM_001404947.1;Dbxref=GeneID:114602,GenBank:NP_001391876.1,MGI:MGI:2387863;Name=NP_001391876.1;Note=isoform 5 is encoded by transcript variant 5;gbkey=CDS;gene=Zmynd10;product=zinc finger MYND domain-containing protein 10 isoform 5;protein_id=NP_001391876.1;extra_copy_number=0
CM058249.1	Liftoff	mRNA	122086045	122090062	.	+	.	ID=rna-NM_053253.4;Parent=gene-Zmynd10;Dbxref=GeneID:114602,GenBank:NM_053253.4,MGI:MGI:2387863;Name=NM_053253.4;gbkey=mRNA;gene=Zmynd10;product=zinc finger%2C MYND domain containing 10%2C transcript variant 1;tag=RefSeq Select;transcript_id=NM_053253.4;matches_ref_protein=True;valid_ORF=True;extra_copy_number=0
CM058249.1	Liftoff	exon	122086045	122086289	.	+	.	ID=exon-NM_053253.4-1;Parent=rna-NM_053253.4;Dbxref=GeneID:114602,GenBank:NM_053253.4,MGI:MGI:2387863;gbkey=mRNA;gene=Zmynd10;product=zinc finger%2C MYND domain containing 10%2C transcript variant 1;tag=RefSeq Select;transcript_id=NM_053253.4;extra_copy_number=0
CM058249.1	Liftoff	exon	122086541	122086649	.	+	.	ID=exon-NM_053253.4-2;Parent=rna-NM_053253.4;Dbxref=GeneID:114602,GenBank:NM_053253.4,MGI:MGI:2387863;gbkey=mRNA;gene=Zmynd10;product=zinc finger%2C MYND domain containing 10%2C transcript variant 1;tag=RefSeq Select;transcript_id=NM_053253.4;extra_copy_number=0
CM058249.1	Liftoff	exon	122087411	122087527	.	+	.	ID=exon-NM_053253.4-3;Parent=rna-NM_053253.4;Dbxref=GeneID:114602,GenBank:NM_053253.4,MGI:MGI:2387863;gbkey=mRNA;gene=Zmynd10;product=zinc finger%2C MYND domain containing 10%2C transcript variant 1;tag=RefSeq Select;transcript_id=NM_053253.4;extra_copy_number=0
CM058249.1	Liftoff	exon	122087621	122087674	.	+	.	ID=exon-NM_053253.4-4;Parent=rna-NM_053253.4;Dbxref=GeneID:114602,GenBank:NM_053253.4,MGI:MGI:2387863;gbkey=mRNA;gene=Zmynd10;product=zinc finger%2C MYND domain containing 10%2C transcript variant 1;tag=RefSeq Select;transcript_id=NM_053253.4;extra_copy_number=0
CM058249.1	Liftoff	exon	122087769	122087906	.	+	.	ID=exon-NM_053253.4-5;Parent=rna-NM_053253.4;Dbxref=GeneID:114602,GenBank:NM_053253.4,MGI:MGI:2387863;gbkey=mRNA;gene=Zmynd10;product=zinc finger%2C MYND domain containing 10%2C transcript variant 1;tag=RefSeq Select;transcript_id=NM_053253.4;extra_copy_number=0
CM058249.1	Liftoff	exon	122088021	122088109	.	+	.	ID=exon-NM_053253.4-6;Parent=rna-NM_053253.4;Dbxref=GeneID:114602,GenBank:NM_053253.4,MGI:MGI:2387863;gbkey=mRNA;gene=Zmynd10;product=zinc finger%2C MYND domain containing 10%2C transcript variant 1;tag=RefSeq Select;transcript_id=NM_053253.4;extra_copy_number=0
CM058249.1	Liftoff	exon	122088207	122088307	.	+	.	ID=exon-NM_053253.4-7;Parent=rna-NM_053253.4;Dbxref=GeneID:114602,GenBank:NM_053253.4,MGI:MGI:2387863;gbkey=mRNA;gene=Zmynd10;product=zinc finger%2C MYND domain containing 10%2C transcript variant 1;tag=RefSeq Select;transcript_id=NM_053253.4;extra_copy_number=0
CM058249.1	Liftoff	exon	122088616	122088788	.	+	.	ID=exon-NM_053253.4-8;Parent=rna-NM_053253.4;Dbxref=GeneID:114602,GenBank:NM_053253.4,MGI:MGI:2387863;gbkey=mRNA;gene=Zmynd10;product=zinc finger%2C MYND domain containing 10%2C transcript variant 1;tag=RefSeq Select;transcript_id=NM_053253.4;extra_copy_number=0
CM058249.1	Liftoff	exon	122089025	122089150	.	+	.	ID=exon-NM_053253.4-9;Parent=rna-NM_053253.4;Dbxref=GeneID:114602,GenBank:NM_053253.4,MGI:MGI:2387863;gbkey=mRNA;gene=Zmynd10;product=zinc finger%2C MYND domain containing 10%2C transcript variant 1;tag=RefSeq Select;transcript_id=NM_053253.4;extra_copy_number=0
CM058249.1	Liftoff	exon	122089239	122089360	.	+	.	ID=exon-NM_053253.4-10;Parent=rna-NM_053253.4;Dbxref=GeneID:114602,GenBank:NM_053253.4,MGI:MGI:2387863;gbkey=mRNA;gene=Zmynd10;product=zinc finger%2C MYND domain containing 10%2C transcript variant 1;tag=RefSeq Select;transcript_id=NM_053253.4;extra_copy_number=0
CM058249.1	Liftoff	exon	122089481	122089606	.	+	.	ID=exon-NM_053253.4-11;Parent=rna-NM_053253.4;Dbxref=GeneID:114602,GenBank:NM_053253.4,MGI:MGI:2387863;gbkey=mRNA;gene=Zmynd10;product=zinc finger%2C MYND domain containing 10%2C transcript variant 1;tag=RefSeq Select;transcript_id=NM_053253.4;extra_copy_number=0
CM058249.1	Liftoff	exon	122089702	122090062	.	+	.	ID=exon-NM_053253.4-12;Parent=rna-NM_053253.4;Dbxref=GeneID:114602,GenBank:NM_053253.4,MGI:MGI:2387863;gbkey=mRNA;gene=Zmynd10;product=zinc finger%2C MYND domain containing 10%2C transcript variant 1;tag=RefSeq Select;transcript_id=NM_053253.4;extra_copy_number=0
CM058249.1	Liftoff	CDS	122086198	122086289	.	+	.	ID=cds-NP_444483.2;Parent=rna-NM_053253.4;Dbxref=CCDS:CCDS23493.1,GeneID:114602,GenBank:NP_444483.2,MGI:MGI:2387863;Name=NP_444483.2;Note=isoform 1 is encoded by transcript variant 1;gbkey=CDS;gene=Zmynd10;product=zinc finger MYND domain-containing protein 10 isoform 1;protein_id=NP_444483.2;tag=RefSeq Select;extra_copy_number=0
CM058249.1	Liftoff	CDS	122086541	122086649	.	+	.	ID=cds-NP_444483.2;Parent=rna-NM_053253.4;Dbxref=CCDS:CCDS23493.1,GeneID:114602,GenBank:NP_444483.2,MGI:MGI:2387863;Name=NP_444483.2;Note=isoform 1 is encoded by transcript variant 1;gbkey=CDS;gene=Zmynd10;product=zinc finger MYND domain-containing protein 10 isoform 1;protein_id=NP_444483.2;tag=RefSeq Select;extra_copy_number=0
CM058249.1	Liftoff	CDS	122087411	122087527	.	+	.	ID=cds-NP_444483.2;Parent=rna-NM_053253.4;Dbxref=CCDS:CCDS23493.1,GeneID:114602,GenBank:NP_444483.2,MGI:MGI:2387863;Name=NP_444483.2;Note=isoform 1 is encoded by transcript variant 1;gbkey=CDS;gene=Zmynd10;product=zinc finger MYND domain-containing protein 10 isoform 1;protein_id=NP_444483.2;tag=RefSeq Select;extra_copy_number=0
CM058249.1	Liftoff	CDS	122087621	122087674	.	+	.	ID=cds-NP_444483.2;Parent=rna-NM_053253.4;Dbxref=CCDS:CCDS23493.1,GeneID:114602,GenBank:NP_444483.2,MGI:MGI:2387863;Name=NP_444483.2;Note=isoform 1 is encoded by transcript variant 1;gbkey=CDS;gene=Zmynd10;product=zinc finger MYND domain-containing protein 10 isoform 1;protein_id=NP_444483.2;tag=RefSeq Select;extra_copy_number=0
CM058249.1	Liftoff	CDS	122087769	122087906	.	+	.	ID=cds-NP_444483.2;Parent=rna-NM_053253.4;Dbxref=CCDS:CCDS23493.1,GeneID:114602,GenBank:NP_444483.2,MGI:MGI:2387863;Name=NP_444483.2;Note=isoform 1 is encoded by transcript variant 1;gbkey=CDS;gene=Zmynd10;product=zinc finger MYND domain-containing protein 10 isoform 1;protein_id=NP_444483.2;tag=RefSeq Select;extra_copy_number=0
CM058249.1	Liftoff	CDS	122088021	122088109	.	+	.	ID=cds-NP_444483.2;Parent=rna-NM_053253.4;Dbxref=CCDS:CCDS23493.1,GeneID:114602,GenBank:NP_444483.2,MGI:MGI:2387863;Name=NP_444483.2;Note=isoform 1 is encoded by transcript variant 1;gbkey=CDS;gene=Zmynd10;product=zinc finger MYND domain-containing protein 10 isoform 1;protein_id=NP_444483.2;tag=RefSeq Select;extra_copy_number=0
CM058249.1	Liftoff	CDS	122088207	122088307	.	+	.	ID=cds-NP_444483.2;Parent=rna-NM_053253.4;Dbxref=CCDS:CCDS23493.1,GeneID:114602,GenBank:NP_444483.2,MGI:MGI:2387863;Name=NP_444483.2;Note=isoform 1 is encoded by transcript variant 1;gbkey=CDS;gene=Zmynd10;product=zinc finger MYND domain-containing protein 10 isoform 1;protein_id=NP_444483.2;tag=RefSeq Select;extra_copy_number=0
CM058249.1	Liftoff	CDS	122088616	122088788	.	+	.	ID=cds-NP_444483.2;Parent=rna-NM_053253.4;Dbxref=CCDS:CCDS23493.1,GeneID:114602,GenBank:NP_444483.2,MGI:MGI:2387863;Name=NP_444483.2;Note=isoform 1 is encoded by transcript variant 1;gbkey=CDS;gene=Zmynd10;product=zinc finger MYND domain-containing protein 10 isoform 1;protein_id=NP_444483.2;tag=RefSeq Select;extra_copy_number=0
CM058249.1	Liftoff	CDS	122089025	122089150	.	+	.	ID=cds-NP_444483.2;Parent=rna-NM_053253.4;Dbxref=CCDS:CCDS23493.1,GeneID:114602,GenBank:NP_444483.2,MGI:MGI:2387863;Name=NP_444483.2;Note=isoform 1 is encoded by transcript variant 1;gbkey=CDS;gene=Zmynd10;product=zinc finger MYND domain-containing protein 10 isoform 1;protein_id=NP_444483.2;tag=RefSeq Select;extra_copy_number=0
CM058249.1	Liftoff	CDS	122089239	122089360	.	+	.	ID=cds-NP_444483.2;Parent=rna-NM_053253.4;Dbxref=CCDS:CCDS23493.1,GeneID:114602,GenBank:NP_444483.2,MGI:MGI:2387863;Name=NP_444483.2;Note=isoform 1 is encoded by transcript variant 1;gbkey=CDS;gene=Zmynd10;product=zinc finger MYND domain-containing protein 10 isoform 1;protein_id=NP_444483.2;tag=RefSeq Select;extra_copy_number=0
CM058249.1	Liftoff	CDS	122089481	122089606	.	+	.	ID=cds-NP_444483.2;Parent=rna-NM_053253.4;Dbxref=CCDS:CCDS23493.1,GeneID:114602,GenBank:NP_444483.2,MGI:MGI:2387863;Name=NP_444483.2;Note=isoform 1 is encoded by transcript variant 1;gbkey=CDS;gene=Zmynd10;product=zinc finger MYND domain-containing protein 10 isoform 1;protein_id=NP_444483.2;tag=RefSeq Select;extra_copy_number=0
CM058249.1	Liftoff	CDS	122089702	122089777	.	+	.	ID=cds-NP_444483.2;Parent=rna-NM_053253.4;Dbxref=CCDS:CCDS23493.1,GeneID:114602,GenBank:NP_444483.2,MGI:MGI:2387863;Name=NP_444483.2;Note=isoform 1 is encoded by transcript variant 1;gbkey=CDS;gene=Zmynd10;product=zinc finger MYND domain-containing protein 10 isoform 1;protein_id=NP_444483.2;tag=RefSeq Select;extra_copy_number=0
CM058249.1	Liftoff	transcript	122086045	122090062	.	+	.	ID=rna-NR_166465.1;Parent=gene-Zmynd10;Dbxref=GeneID:114602,GenBank:NR_166465.1,MGI:MGI:2387863;Name=NR_166465.1;gbkey=misc_RNA;gene=Zmynd10;product=zinc finger%2C MYND domain containing 10%2C transcript variant 2;transcript_id=NR_166465.1;extra_copy_number=0
CM058249.1	Liftoff	exon	122086045	122086289	.	+	.	ID=exon-NR_166465.1-1;Parent=rna-NR_166465.1;Dbxref=GeneID:114602,GenBank:NR_166465.1,MGI:MGI:2387863;gbkey=misc_RNA;gene=Zmynd10;product=zinc finger%2C MYND domain containing 10%2C transcript variant 2;transcript_id=NR_166465.1;extra_copy_number=0
CM058249.1	Liftoff	exon	122087621	122087674	.	+	.	ID=exon-NR_166465.1-2;Parent=rna-NR_166465.1;Dbxref=GeneID:114602,GenBank:NR_166465.1,MGI:MGI:2387863;gbkey=misc_RNA;gene=Zmynd10;product=zinc finger%2C MYND domain containing 10%2C transcript variant 2;transcript_id=NR_166465.1;extra_copy_number=0
CM058249.1	Liftoff	exon	122087769	122087906	.	+	.	ID=exon-NR_166465.1-3;Parent=rna-NR_166465.1;Dbxref=GeneID:114602,GenBank:NR_166465.1,MGI:MGI:2387863;gbkey=misc_RNA;gene=Zmynd10;product=zinc finger%2C MYND domain containing 10%2C transcript variant 2;transcript_id=NR_166465.1;extra_copy_number=0
CM058249.1	Liftoff	exon	122088021	122088109	.	+	.	ID=exon-NR_166465.1-4;Parent=rna-NR_166465.1;Dbxref=GeneID:114602,GenBank:NR_166465.1,MGI:MGI:2387863;gbkey=misc_RNA;gene=Zmynd10;product=zinc finger%2C MYND domain containing 10%2C transcript variant 2;transcript_id=NR_166465.1;extra_copy_number=0
CM058249.1	Liftoff	exon	122088207	122088307	.	+	.	ID=exon-NR_166465.1-5;Parent=rna-NR_166465.1;Dbxref=GeneID:114602,GenBank:NR_166465.1,MGI:MGI:2387863;gbkey=misc_RNA;gene=Zmynd10;product=zinc finger%2C MYND domain containing 10%2C transcript variant 2;transcript_id=NR_166465.1;extra_copy_number=0
CM058249.1	Liftoff	exon	122088616	122088788	.	+	.	ID=exon-NR_166465.1-6;Parent=rna-NR_166465.1;Dbxref=GeneID:114602,GenBank:NR_166465.1,MGI:MGI:2387863;gbkey=misc_RNA;gene=Zmynd10;product=zinc finger%2C MYND domain containing 10%2C transcript variant 2;transcript_id=NR_166465.1;extra_copy_number=0
CM058249.1	Liftoff	exon	122089025	122089150	.	+	.	ID=exon-NR_166465.1-7;Parent=rna-NR_166465.1;Dbxref=GeneID:114602,GenBank:NR_166465.1,MGI:MGI:2387863;gbkey=misc_RNA;gene=Zmynd10;product=zinc finger%2C MYND domain containing 10%2C transcript variant 2;transcript_id=NR_166465.1;extra_copy_number=0
CM058249.1	Liftoff	exon	122089239	122089360	.	+	.	ID=exon-NR_166465.1-8;Parent=rna-NR_166465.1;Dbxref=GeneID:114602,GenBank:NR_166465.1,MGI:MGI:2387863;gbkey=misc_RNA;gene=Zmynd10;product=zinc finger%2C MYND domain containing 10%2C transcript variant 2;transcript_id=NR_166465.1;extra_copy_number=0
CM058249.1	Liftoff	exon	122089481	122089606	.	+	.	ID=exon-NR_166465.1-9;Parent=rna-NR_166465.1;Dbxref=GeneID:114602,GenBank:NR_166465.1,MGI:MGI:2387863;gbkey=misc_RNA;gene=Zmynd10;product=zinc finger%2C MYND domain containing 10%2C transcript variant 2;transcript_id=NR_166465.1;extra_copy_number=0
CM058249.1	Liftoff	exon	122089702	122090062	.	+	.	ID=exon-NR_166465.1-10;Parent=rna-NR_166465.1;Dbxref=GeneID:114602,GenBank:NR_166465.1,MGI:MGI:2387863;gbkey=misc_RNA;gene=Zmynd10;product=zinc finger%2C MYND domain containing 10%2C transcript variant 2;transcript_id=NR_166465.1;extra_copy_number=0
CM058249.1	Liftoff	gene	122086309	122089578	.	-	.	ID=gene-Gm34106;Dbxref=GeneID:102637239,MGI:MGI:5593265;Name=Gm34106;description=predicted gene%2C 34106;gbkey=Gene;gene=Gm34106;gene_biotype=lncRNA;coverage=1.0;sequence_ID=1.0;extra_copy_number=0;copy_num_ID=gene-Gm34106_0
CM058249.1	Liftoff	lnc_RNA	122086309	122089578	.	-	.	ID=rna-NR_168657.1;Parent=gene-Gm34106;Dbxref=GeneID:102637239,GenBank:NR_168657.1,MGI:MGI:5593265;Name=NR_168657.1;gbkey=ncRNA;gene=Gm34106;product=predicted gene%2C 34106;transcript_id=NR_168657.1;extra_copy_number=0
CM058249.1	Liftoff	exon	122086309	122086740	.	-	.	ID=exon-NR_168657.1-2;Parent=rna-NR_168657.1;Dbxref=GeneID:102637239,GenBank:NR_168657.1,MGI:MGI:5593265;gbkey=ncRNA;gene=Gm34106;product=predicted gene%2C 34106;transcript_id=NR_168657.1;extra_copy_number=0
CM058249.1	Liftoff	exon	122089438	122089578	.	-	.	ID=exon-NR_168657.1-1;Parent=rna-NR_168657.1;Dbxref=GeneID:102637239,GenBank:NR_168657.1,MGI:MGI:5593265;gbkey=ncRNA;gene=Gm34106;product=predicted gene%2C 34106;transcript_id=NR_168657.1;extra_copy_number=0
CM058249.1	Liftoff	match	122089741	122090094	.	+	.	ID=3eddac50-d6d8-4c7f-b0ef-096e05100cc1;Target=NG_151897.1 1 354 +;assembly_bases_aln=354;assembly_bases_seq=354;bit_score=659.85;blast_aligner=1;blast_score=354;common_component=0;e_value=0;filter_score=0;for_remapping=2;gap_count=0;hsp_percent_coverage=100;matchable_bases=354;matched_bases=354;num_ident=354;num_mismatch=0;pct_coverage=100;pct_coverage_hiqual=100;pct_identity_gap=100;pct_identity_gapopen_only=100;pct_identity_ungap=100;rank=1;weighted_identity=1;coverage=1.0;sequence_ID=1.0;extra_copy_number=0;copy_num_ID=3eddac50-d6d8-4c7f-b0ef-096e05100cc1_0
CM058249.1	Liftoff	enhancer	122089841	122089994	.	.	.	ID=id-GeneID:128926242;Dbxref=GeneID:128926242;Note=cis-regulatory module chr9:107453431-107453584 (MGSCv37/mm9 assembly coordinates);experiment=EXISTENCE:reporter gene assay evidence [ECO:0000049][PMID:25872643];function=activates a minimal SCP1 promoter by CapStarr-seq with weak activity in NIH3T3 fibroblasts {active_cell/tissue: NIH3T3};gbkey=regulatory;regulatory_class=enhancer;coverage=1.0;sequence_ID=1.0;extra_copy_number=0;copy_num_ID=id-GeneID:128926242_0
CM058249.1	Liftoff	biological_region	122089841	122089994	.	+	.	ID=id-GeneID:128926242-2;Dbxref=GeneID:128926242;Name=biological region;gbkey=Region;standard_name=CapStarr-seq enhancer MGSCv37_chr9:107453431-107453584;coverage=1.0;sequence_ID=1.0;extra_copy_number=0;copy_num_ID=id-GeneID:128926242-2_0
CM058249.1	Liftoff	gene	122090294	122101002	.	+	.	ID=gene-Rassf1;Dbxref=GeneID:56289,MGI:MGI:1928386;Name=Rassf1;description=Ras association (RalGDS/AF-6) domain family member 1;gbkey=Gene;gene=Rassf1;gene_biotype=protein_coding;gene_synonym=123F2,NORE2A,Rassf1A,Rassf1B,Rassf1C,RDA32,REH3P21;coverage=1.0;sequence_ID=1.0;valid_ORFs=6;extra_copy_number=0;copy_num_ID=gene-Rassf1_0
CM058249.1	Liftoff	mRNA	122090294	122101002	.	+	.	ID=rna-NM_001243748.2;Parent=gene-Rassf1;Dbxref=GeneID:56289,GenBank:NM_001243748.2,MGI:MGI:1928386;Name=NM_001243748.2;gbkey=mRNA;gene=Rassf1;product=Ras association (RalGDS/AF-6) domain family member 1%2C transcript variant 1;tag=RefSeq Select;transcript_id=NM_001243748.2;matches_ref_protein=True;valid_ORF=True;extra_copy_number=0
CM058249.1	Liftoff	exon	122090294	122090587	.	+	.	ID=exon-NM_001243748.2-1;Parent=rna-NM_001243748.2;Dbxref=GeneID:56289,GenBank:NM_001243748.2,MGI:MGI:1928386;gbkey=mRNA;gene=Rassf1;product=Ras association (RalGDS/AF-6) domain family member 1%2C transcript variant 1;tag=RefSeq Select;transcript_id=NM_001243748.2;extra_copy_number=0
CM058249.1	Liftoff	exon	122092879	122092985	.	+	.	ID=exon-NM_001243748.2-2;Parent=rna-NM_001243748.2;Dbxref=GeneID:56289,GenBank:NM_001243748.2,MGI:MGI:1928386;gbkey=mRNA;gene=Rassf1;product=Ras association (RalGDS/AF-6) domain family member 1%2C transcript variant 1;tag=RefSeq Select;transcript_id=NM_001243748.2;extra_copy_number=0
CM058249.1	Liftoff	exon	122096194	122096298	.	+	.	ID=exon-NM_001243748.2-3;Parent=rna-NM_001243748.2;Dbxref=GeneID:56289,GenBank:NM_001243748.2,MGI:MGI:1928386;gbkey=mRNA;gene=Rassf1;product=Ras association (RalGDS/AF-6) domain family member 1%2C transcript variant 1;tag=RefSeq Select;transcript_id=NM_001243748.2;extra_copy_number=0
CM058249.1	Liftoff	exon	122096511	122096808	.	+	.	ID=exon-NM_001243748.2-4;Parent=rna-NM_001243748.2;Dbxref=GeneID:56289,GenBank:NM_001243748.2,MGI:MGI:1928386;gbkey=mRNA;gene=Rassf1;product=Ras association (RalGDS/AF-6) domain family member 1%2C transcript variant 1;tag=RefSeq Select;transcript_id=NM_001243748.2;extra_copy_number=0
CM058249.1	Liftoff	exon	122096928	122097043	.	+	.	ID=exon-NM_001243748.2-5;Parent=rna-NM_001243748.2;Dbxref=GeneID:56289,GenBank:NM_001243748.2,MGI:MGI:1928386;gbkey=mRNA;gene=Rassf1;product=Ras association (RalGDS/AF-6) domain family member 1%2C transcript variant 1;tag=RefSeq Select;transcript_id=NM_001243748.2;extra_copy_number=0
CM058249.1	Liftoff	exon	122100140	122101002	.	+	.	ID=exon-NM_001243748.2-6;Parent=rna-NM_001243748.2;Dbxref=GeneID:56289,GenBank:NM_001243748.2,MGI:MGI:1928386;gbkey=mRNA;gene=Rassf1;product=Ras association (RalGDS/AF-6) domain family member 1%2C transcript variant 1;tag=RefSeq Select;transcript_id=NM_001243748.2;extra_copy_number=0
CM058249.1	Liftoff	CDS	122090338	122090587	.	+	.	ID=cds-NP_001230677.1;Parent=rna-NM_001243748.2;Dbxref=CCDS:CCDS57699.1,GeneID:56289,GenBank:NP_001230677.1,MGI:MGI:1928386;Name=NP_001230677.1;Note=isoform 1 is encoded by transcript variant 1;gbkey=CDS;gene=Rassf1;product=ras association domain-containing protein 1 isoform 1;protein_id=NP_001230677.1;tag=RefSeq Select;extra_copy_number=0
CM058249.1	Liftoff	CDS	122092879	122092985	.	+	.	ID=cds-NP_001230677.1;Parent=rna-NM_001243748.2;Dbxref=CCDS:CCDS57699.1,GeneID:56289,GenBank:NP_001230677.1,MGI:MGI:1928386;Name=NP_001230677.1;Note=isoform 1 is encoded by transcript variant 1;gbkey=CDS;gene=Rassf1;product=ras association domain-containing protein 1 isoform 1;protein_id=NP_001230677.1;tag=RefSeq Select;extra_copy_number=0
CM058249.1	Liftoff	CDS	122096194	122096298	.	+	.	ID=cds-NP_001230677.1;Parent=rna-NM_001243748.2;Dbxref=CCDS:CCDS57699.1,GeneID:56289,GenBank:NP_001230677.1,MGI:MGI:1928386;Name=NP_001230677.1;Note=isoform 1 is encoded by transcript variant 1;gbkey=CDS;gene=Rassf1;product=ras association domain-containing protein 1 isoform 1;protein_id=NP_001230677.1;tag=RefSeq Select;extra_copy_number=0
CM058249.1	Liftoff	CDS	122096511	122096808	.	+	.	ID=cds-NP_001230677.1;Parent=rna-NM_001243748.2;Dbxref=CCDS:CCDS57699.1,GeneID:56289,GenBank:NP_001230677.1,MGI:MGI:1928386;Name=NP_001230677.1;Note=isoform 1 is encoded by transcript variant 1;gbkey=CDS;gene=Rassf1;product=ras association domain-containing protein 1 isoform 1;protein_id=NP_001230677.1;tag=RefSeq Select;extra_copy_number=0
CM058249.1	Liftoff	CDS	122096928	122097043	.	+	.	ID=cds-NP_001230677.1;Parent=rna-NM_001243748.2;Dbxref=CCDS:CCDS57699.1,GeneID:56289,GenBank:NP_001230677.1,MGI:MGI:1928386;Name=NP_001230677.1;Note=isoform 1 is encoded by transcript variant 1;gbkey=CDS;gene=Rassf1;product=ras association domain-containing protein 1 isoform 1;protein_id=NP_001230677.1;tag=RefSeq Select;extra_copy_number=0
CM058249.1	Liftoff	CDS	122100140	122100286	.	+	.	ID=cds-NP_001230677.1;Parent=rna-NM_001243748.2;Dbxref=CCDS:CCDS57699.1,GeneID:56289,GenBank:NP_001230677.1,MGI:MGI:1928386;Name=NP_001230677.1;Note=isoform 1 is encoded by transcript variant 1;gbkey=CDS;gene=Rassf1;product=ras association domain-containing protein 1 isoform 1;protein_id=NP_001230677.1;tag=RefSeq Select;extra_copy_number=0
CM058249.1	Liftoff	mRNA	122090294	122101002	.	+	.	ID=rna-NM_001411799.1;Parent=gene-Rassf1;Dbxref=GeneID:56289,GenBank:NM_001411799.1,MGI:MGI:1928386;Name=NM_001411799.1;gbkey=mRNA;gene=Rassf1;product=Ras association (RalGDS/AF-6) domain family member 1%2C transcript variant 4;transcript_id=NM_001411799.1;matches_ref_protein=True;valid_ORF=True;extra_copy_number=0
CM058249.1	Liftoff	exon	122090294	122090587	.	+	.	ID=exon-NM_001411799.1-1;Parent=rna-NM_001411799.1;Dbxref=GeneID:56289,GenBank:NM_001411799.1,MGI:MGI:1928386;gbkey=mRNA;gene=Rassf1;product=Ras association (RalGDS/AF-6) domain family member 1%2C transcript variant 4;transcript_id=NM_001411799.1;extra_copy_number=0
CM058249.1	Liftoff	exon	122096194	122096298	.	+	.	ID=exon-NM_001411799.1-2;Parent=rna-NM_001411799.1;Dbxref=GeneID:56289,GenBank:NM_001411799.1,MGI:MGI:1928386;gbkey=mRNA;gene=Rassf1;product=Ras association (RalGDS/AF-6) domain family member 1%2C transcript variant 4;transcript_id=NM_001411799.1;extra_copy_number=0
CM058249.1	Liftoff	exon	122096511	122096808	.	+	.	ID=exon-NM_001411799.1-3;Parent=rna-NM_001411799.1;Dbxref=GeneID:56289,GenBank:NM_001411799.1,MGI:MGI:1928386;gbkey=mRNA;gene=Rassf1;product=Ras association (RalGDS/AF-6) domain family member 1%2C transcript variant 4;transcript_id=NM_001411799.1;extra_copy_number=0
CM058249.1	Liftoff	exon	122096928	122097043	.	+	.	ID=exon-NM_001411799.1-4;Parent=rna-NM_001411799.1;Dbxref=GeneID:56289,GenBank:NM_001411799.1,MGI:MGI:1928386;gbkey=mRNA;gene=Rassf1;product=Ras association (RalGDS/AF-6) domain family member 1%2C transcript variant 4;transcript_id=NM_001411799.1;extra_copy_number=0
CM058249.1	Liftoff	exon	122100140	122101002	.	+	.	ID=exon-NM_001411799.1-5;Parent=rna-NM_001411799.1;Dbxref=GeneID:56289,GenBank:NM_001411799.1,MGI:MGI:1928386;gbkey=mRNA;gene=Rassf1;product=Ras association (RalGDS/AF-6) domain family member 1%2C transcript variant 4;transcript_id=NM_001411799.1;extra_copy_number=0
CM058249.1	Liftoff	CDS	122096290	122096298	.	+	.	ID=cds-NP_001398728.1;Parent=rna-NM_001411799.1;Dbxref=GeneID:56289,GenBank:NP_001398728.1,MGI:MGI:1928386;Name=NP_001398728.1;Note=isoform 4 is encoded by transcript variant 4;gbkey=CDS;gene=Rassf1;product=ras association domain-containing protein 1 isoform 4;protein_id=NP_001398728.1;extra_copy_number=0
CM058249.1	Liftoff	CDS	122096511	122096808	.	+	.	ID=cds-NP_001398728.1;Parent=rna-NM_001411799.1;Dbxref=GeneID:56289,GenBank:NP_001398728.1,MGI:MGI:1928386;Name=NP_001398728.1;Note=isoform 4 is encoded by transcript variant 4;gbkey=CDS;gene=Rassf1;product=ras association domain-containing protein 1 isoform 4;protein_id=NP_001398728.1;extra_copy_number=0
CM058249.1	Liftoff	CDS	122096928	122097043	.	+	.	ID=cds-NP_001398728.1;Parent=rna-NM_001411799.1;Dbxref=GeneID:56289,GenBank:NP_001398728.1,MGI:MGI:1928386;Name=NP_001398728.1;Note=isoform 4 is encoded by transcript variant 4;gbkey=CDS;gene=Rassf1;product=ras association domain-containing protein 1 isoform 4;protein_id=NP_001398728.1;extra_copy_number=0
CM058249.1	Liftoff	CDS	122100140	122100286	.	+	.	ID=cds-NP_001398728.1;Parent=rna-NM_001411799.1;Dbxref=GeneID:56289,GenBank:NP_001398728.1,MGI:MGI:1928386;Name=NP_001398728.1;Note=isoform 4 is encoded by transcript variant 4;gbkey=CDS;gene=Rassf1;product=ras association domain-containing protein 1 isoform 4;protein_id=NP_001398728.1;extra_copy_number=0
CM058249.1	Liftoff	mRNA	122090294	122101002	.	+	.	ID=rna-NM_001411800.1;Parent=gene-Rassf1;Dbxref=GeneID:56289,GenBank:NM_001411800.1,MGI:MGI:1928386;Name=NM_001411800.1;gbkey=mRNA;gene=Rassf1;product=Ras association (RalGDS/AF-6) domain family member 1%2C transcript variant 5;transcript_id=NM_001411800.1;matches_ref_protein=True;valid_ORF=True;extra_copy_number=0
CM058249.1	Liftoff	exon	122090294	122090587	.	+	.	ID=exon-NM_001411800.1-1;Parent=rna-NM_001411800.1;Dbxref=GeneID:56289,GenBank:NM_001411800.1,MGI:MGI:1928386;gbkey=mRNA;gene=Rassf1;product=Ras association (RalGDS/AF-6) domain family member 1%2C transcript variant 5;transcript_id=NM_001411800.1;extra_copy_number=0
CM058249.1	Liftoff	exon	122092830	122092985	.	+	.	ID=exon-NM_001411800.1-2;Parent=rna-NM_001411800.1;Dbxref=GeneID:56289,GenBank:NM_001411800.1,MGI:MGI:1928386;gbkey=mRNA;gene=Rassf1;product=Ras association (RalGDS/AF-6) domain family member 1%2C transcript variant 5;transcript_id=NM_001411800.1;extra_copy_number=0
CM058249.1	Liftoff	exon	122096194	122096298	.	+	.	ID=exon-NM_001411800.1-3;Parent=rna-NM_001411800.1;Dbxref=GeneID:56289,GenBank:NM_001411800.1,MGI:MGI:1928386;gbkey=mRNA;gene=Rassf1;product=Ras association (RalGDS/AF-6) domain family member 1%2C transcript variant 5;transcript_id=NM_001411800.1;extra_copy_number=0
CM058249.1	Liftoff	exon	122096511	122096808	.	+	.	ID=exon-NM_001411800.1-4;Parent=rna-NM_001411800.1;Dbxref=GeneID:56289,GenBank:NM_001411800.1,MGI:MGI:1928386;gbkey=mRNA;gene=Rassf1;product=Ras association (RalGDS/AF-6) domain family member 1%2C transcript variant 5;transcript_id=NM_001411800.1;extra_copy_number=0
CM058249.1	Liftoff	exon	122096928	122097043	.	+	.	ID=exon-NM_001411800.1-5;Parent=rna-NM_001411800.1;Dbxref=GeneID:56289,GenBank:NM_001411800.1,MGI:MGI:1928386;gbkey=mRNA;gene=Rassf1;product=Ras association (RalGDS/AF-6) domain family member 1%2C transcript variant 5;transcript_id=NM_001411800.1;extra_copy_number=0
CM058249.1	Liftoff	exon	122100140	122101002	.	+	.	ID=exon-NM_001411800.1-6;Parent=rna-NM_001411800.1;Dbxref=GeneID:56289,GenBank:NM_001411800.1,MGI:MGI:1928386;gbkey=mRNA;gene=Rassf1;product=Ras association (RalGDS/AF-6) domain family member 1%2C transcript variant 5;transcript_id=NM_001411800.1;extra_copy_number=0
CM058249.1	Liftoff	CDS	122096290	122096298	.	+	.	ID=cds-NP_001398729.1;Parent=rna-NM_001411800.1;Dbxref=GeneID:56289,GenBank:NP_001398729.1,MGI:MGI:1928386;Name=NP_001398729.1;Note=isoform 4 is encoded by transcript variant 5;gbkey=CDS;gene=Rassf1;product=ras association domain-containing protein 1 isoform 4;protein_id=NP_001398729.1;extra_copy_number=0
CM058249.1	Liftoff	CDS	122096511	122096808	.	+	.	ID=cds-NP_001398729.1;Parent=rna-NM_001411800.1;Dbxref=GeneID:56289,GenBank:NP_001398729.1,MGI:MGI:1928386;Name=NP_001398729.1;Note=isoform 4 is encoded by transcript variant 5;gbkey=CDS;gene=Rassf1;product=ras association domain-containing protein 1 isoform 4;protein_id=NP_001398729.1;extra_copy_number=0
CM058249.1	Liftoff	CDS	122096928	122097043	.	+	.	ID=cds-NP_001398729.1;Parent=rna-NM_001411800.1;Dbxref=GeneID:56289,GenBank:NP_001398729.1,MGI:MGI:1928386;Name=NP_001398729.1;Note=isoform 4 is encoded by transcript variant 5;gbkey=CDS;gene=Rassf1;product=ras association domain-containing protein 1 isoform 4;protein_id=NP_001398729.1;extra_copy_number=0
CM058249.1	Liftoff	CDS	122100140	122100286	.	+	.	ID=cds-NP_001398729.1;Parent=rna-NM_001411800.1;Dbxref=GeneID:56289,GenBank:NP_001398729.1,MGI:MGI:1928386;Name=NP_001398729.1;Note=isoform 4 is encoded by transcript variant 5;gbkey=CDS;gene=Rassf1;product=ras association domain-containing protein 1 isoform 4;protein_id=NP_001398729.1;extra_copy_number=0
CM058249.1	Liftoff	mRNA	122093381	122101002	.	+	.	ID=rna-NM_001411798.1;Parent=gene-Rassf1;Dbxref=GeneID:56289,GenBank:NM_001411798.1,MGI:MGI:1928386;Name=NM_001411798.1;gbkey=mRNA;gene=Rassf1;product=Ras association (RalGDS/AF-6) domain family member 1%2C transcript variant 3;transcript_id=NM_001411798.1;matches_ref_protein=True;valid_ORF=True;extra_copy_number=0
CM058249.1	Liftoff	exon	122093381	122095492	.	+	.	ID=exon-NM_001411798.1-1;Parent=rna-NM_001411798.1;Dbxref=GeneID:56289,GenBank:NM_001411798.1,MGI:MGI:1928386;gbkey=mRNA;gene=Rassf1;product=Ras association (RalGDS/AF-6) domain family member 1%2C transcript variant 3;transcript_id=NM_001411798.1;extra_copy_number=0
CM058249.1	Liftoff	exon	122096194	122096298	.	+	.	ID=exon-NM_001411798.1-2;Parent=rna-NM_001411798.1;Dbxref=GeneID:56289,GenBank:NM_001411798.1,MGI:MGI:1928386;gbkey=mRNA;gene=Rassf1;product=Ras association (RalGDS/AF-6) domain family member 1%2C transcript variant 3;transcript_id=NM_001411798.1;extra_copy_number=0
CM058249.1	Liftoff	exon	122096511	122096808	.	+	.	ID=exon-NM_001411798.1-3;Parent=rna-NM_001411798.1;Dbxref=GeneID:56289,GenBank:NM_001411798.1,MGI:MGI:1928386;gbkey=mRNA;gene=Rassf1;product=Ras association (RalGDS/AF-6) domain family member 1%2C transcript variant 3;transcript_id=NM_001411798.1;extra_copy_number=0
CM058249.1	Liftoff	exon	122096928	122097043	.	+	.	ID=exon-NM_001411798.1-4;Parent=rna-NM_001411798.1;Dbxref=GeneID:56289,GenBank:NM_001411798.1,MGI:MGI:1928386;gbkey=mRNA;gene=Rassf1;product=Ras association (RalGDS/AF-6) domain family member 1%2C transcript variant 3;transcript_id=NM_001411798.1;extra_copy_number=0
CM058249.1	Liftoff	exon	122100140	122101002	.	+	.	ID=exon-NM_001411798.1-5;Parent=rna-NM_001411798.1;Dbxref=GeneID:56289,GenBank:NM_001411798.1,MGI:MGI:1928386;gbkey=mRNA;gene=Rassf1;product=Ras association (RalGDS/AF-6) domain family member 1%2C transcript variant 3;transcript_id=NM_001411798.1;extra_copy_number=0
CM058249.1	Liftoff	CDS	122095490	122095492	.	+	.	ID=cds-NP_001398727.1;Parent=rna-NM_001411798.1;Dbxref=GeneID:56289,GenBank:NP_001398727.1,MGI:MGI:1928386;Name=NP_001398727.1;Note=isoform 3 is encoded by transcript variant 3;gbkey=CDS;gene=Rassf1;product=ras association domain-containing protein 1 isoform 3;protein_id=NP_001398727.1;extra_copy_number=0
CM058249.1	Liftoff	CDS	122096194	122096298	.	+	.	ID=cds-NP_001398727.1;Parent=rna-NM_001411798.1;Dbxref=GeneID:56289,GenBank:NP_001398727.1,MGI:MGI:1928386;Name=NP_001398727.1;Note=isoform 3 is encoded by transcript variant 3;gbkey=CDS;gene=Rassf1;product=ras association domain-containing protein 1 isoform 3;protein_id=NP_001398727.1;extra_copy_number=0
CM058249.1	Liftoff	CDS	122096511	122096808	.	+	.	ID=cds-NP_001398727.1;Parent=rna-NM_001411798.1;Dbxref=GeneID:56289,GenBank:NP_001398727.1,MGI:MGI:1928386;Name=NP_001398727.1;Note=isoform 3 is encoded by transcript variant 3;gbkey=CDS;gene=Rassf1;product=ras association domain-containing protein 1 isoform 3;protein_id=NP_001398727.1;extra_copy_number=0
CM058249.1	Liftoff	CDS	122096928	122097043	.	+	.	ID=cds-NP_001398727.1;Parent=rna-NM_001411798.1;Dbxref=GeneID:56289,GenBank:NP_001398727.1,MGI:MGI:1928386;Name=NP_001398727.1;Note=isoform 3 is encoded by transcript variant 3;gbkey=CDS;gene=Rassf1;product=ras association domain-containing protein 1 isoform 3;protein_id=NP_001398727.1;extra_copy_number=0
CM058249.1	Liftoff	CDS	122100140	122100286	.	+	.	ID=cds-NP_001398727.1;Parent=rna-NM_001411798.1;Dbxref=GeneID:56289,GenBank:NP_001398727.1,MGI:MGI:1928386;Name=NP_001398727.1;Note=isoform 3 is encoded by transcript variant 3;gbkey=CDS;gene=Rassf1;product=ras association domain-containing protein 1 isoform 3;protein_id=NP_001398727.1;extra_copy_number=0
CM058249.1	Liftoff	mRNA	122093381	122101002	.	+	.	ID=rna-NM_001411801.1;Parent=gene-Rassf1;Dbxref=GeneID:56289,GenBank:NM_001411801.1,MGI:MGI:1928386;Name=NM_001411801.1;gbkey=mRNA;gene=Rassf1;product=Ras association (RalGDS/AF-6) domain family member 1%2C transcript variant 6;transcript_id=NM_001411801.1;matches_ref_protein=True;valid_ORF=True;extra_copy_number=0
CM058249.1	Liftoff	exon	122093381	122094459	.	+	.	ID=exon-NM_001411801.1-1;Parent=rna-NM_001411801.1;Dbxref=GeneID:56289,GenBank:NM_001411801.1,MGI:MGI:1928386;gbkey=mRNA;gene=Rassf1;product=Ras association (RalGDS/AF-6) domain family member 1%2C transcript variant 6;transcript_id=NM_001411801.1;extra_copy_number=0
CM058249.1	Liftoff	exon	122096194	122096298	.	+	.	ID=exon-NM_001411801.1-2;Parent=rna-NM_001411801.1;Dbxref=GeneID:56289,GenBank:NM_001411801.1,MGI:MGI:1928386;gbkey=mRNA;gene=Rassf1;product=Ras association (RalGDS/AF-6) domain family member 1%2C transcript variant 6;transcript_id=NM_001411801.1;extra_copy_number=0
CM058249.1	Liftoff	exon	122096511	122096808	.	+	.	ID=exon-NM_001411801.1-3;Parent=rna-NM_001411801.1;Dbxref=GeneID:56289,GenBank:NM_001411801.1,MGI:MGI:1928386;gbkey=mRNA;gene=Rassf1;product=Ras association (RalGDS/AF-6) domain family member 1%2C transcript variant 6;transcript_id=NM_001411801.1;extra_copy_number=0
CM058249.1	Liftoff	exon	122096928	122097043	.	+	.	ID=exon-NM_001411801.1-4;Parent=rna-NM_001411801.1;Dbxref=GeneID:56289,GenBank:NM_001411801.1,MGI:MGI:1928386;gbkey=mRNA;gene=Rassf1;product=Ras association (RalGDS/AF-6) domain family member 1%2C transcript variant 6;transcript_id=NM_001411801.1;extra_copy_number=0
CM058249.1	Liftoff	exon	122100140	122101002	.	+	.	ID=exon-NM_001411801.1-5;Parent=rna-NM_001411801.1;Dbxref=GeneID:56289,GenBank:NM_001411801.1,MGI:MGI:1928386;gbkey=mRNA;gene=Rassf1;product=Ras association (RalGDS/AF-6) domain family member 1%2C transcript variant 6;transcript_id=NM_001411801.1;extra_copy_number=0
CM058249.1	Liftoff	CDS	122096290	122096298	.	+	.	ID=cds-NP_001398730.1;Parent=rna-NM_001411801.1;Dbxref=GeneID:56289,GenBank:NP_001398730.1,MGI:MGI:1928386;Name=NP_001398730.1;Note=isoform 4 is encoded by transcript variant 6;gbkey=CDS;gene=Rassf1;product=ras association domain-containing protein 1 isoform 4;protein_id=NP_001398730.1;extra_copy_number=0
CM058249.1	Liftoff	CDS	122096511	122096808	.	+	.	ID=cds-NP_001398730.1;Parent=rna-NM_001411801.1;Dbxref=GeneID:56289,GenBank:NP_001398730.1,MGI:MGI:1928386;Name=NP_001398730.1;Note=isoform 4 is encoded by transcript variant 6;gbkey=CDS;gene=Rassf1;product=ras association domain-containing protein 1 isoform 4;protein_id=NP_001398730.1;extra_copy_number=0
CM058249.1	Liftoff	CDS	122096928	122097043	.	+	.	ID=cds-NP_001398730.1;Parent=rna-NM_001411801.1;Dbxref=GeneID:56289,GenBank:NP_001398730.1,MGI:MGI:1928386;Name=NP_001398730.1;Note=isoform 4 is encoded by transcript variant 6;gbkey=CDS;gene=Rassf1;product=ras association domain-containing protein 1 isoform 4;protein_id=NP_001398730.1;extra_copy_number=0
CM058249.1	Liftoff	CDS	122100140	122100286	.	+	.	ID=cds-NP_001398730.1;Parent=rna-NM_001411801.1;Dbxref=GeneID:56289,GenBank:NP_001398730.1,MGI:MGI:1928386;Name=NP_001398730.1;Note=isoform 4 is encoded by transcript variant 6;gbkey=CDS;gene=Rassf1;product=ras association domain-containing protein 1 isoform 4;protein_id=NP_001398730.1;extra_copy_number=0
CM058249.1	Liftoff	mRNA	122093381	122101002	.	+	.	ID=rna-NM_019713.5;Parent=gene-Rassf1;Dbxref=GeneID:56289,GenBank:NM_019713.5,MGI:MGI:1928386;Name=NM_019713.5;gbkey=mRNA;gene=Rassf1;product=Ras association (RalGDS/AF-6) domain family member 1%2C transcript variant 2;transcript_id=NM_019713.5;matches_ref_protein=True;valid_ORF=True;extra_copy_number=0
CM058249.1	Liftoff	exon	122093381	122093666	.	+	.	ID=exon-NM_019713.5-1;Parent=rna-NM_019713.5;Dbxref=GeneID:56289,GenBank:NM_019713.5,MGI:MGI:1928386;gbkey=mRNA;gene=Rassf1;product=Ras association (RalGDS/AF-6) domain family member 1%2C transcript variant 2;transcript_id=NM_019713.5;extra_copy_number=0
CM058249.1	Liftoff	exon	122096194	122096298	.	+	.	ID=exon-NM_019713.5-2;Parent=rna-NM_019713.5;Dbxref=GeneID:56289,GenBank:NM_019713.5,MGI:MGI:1928386;gbkey=mRNA;gene=Rassf1;product=Ras association (RalGDS/AF-6) domain family member 1%2C transcript variant 2;transcript_id=NM_019713.5;extra_copy_number=0
CM058249.1	Liftoff	exon	122096511	122096808	.	+	.	ID=exon-NM_019713.5-3;Parent=rna-NM_019713.5;Dbxref=GeneID:56289,GenBank:NM_019713.5,MGI:MGI:1928386;gbkey=mRNA;gene=Rassf1;product=Ras association (RalGDS/AF-6) domain family member 1%2C transcript variant 2;transcript_id=NM_019713.5;extra_copy_number=0
CM058249.1	Liftoff	exon	122096928	122097043	.	+	.	ID=exon-NM_019713.5-4;Parent=rna-NM_019713.5;Dbxref=GeneID:56289,GenBank:NM_019713.5,MGI:MGI:1928386;gbkey=mRNA;gene=Rassf1;product=Ras association (RalGDS/AF-6) domain family member 1%2C transcript variant 2;transcript_id=NM_019713.5;extra_copy_number=0
CM058249.1	Liftoff	exon	122100140	122101002	.	+	.	ID=exon-NM_019713.5-5;Parent=rna-NM_019713.5;Dbxref=GeneID:56289,GenBank:NM_019713.5,MGI:MGI:1928386;gbkey=mRNA;gene=Rassf1;product=Ras association (RalGDS/AF-6) domain family member 1%2C transcript variant 2;transcript_id=NM_019713.5;extra_copy_number=0
CM058249.1	Liftoff	CDS	122093520	122093666	.	+	.	ID=cds-NP_062687.1;Parent=rna-NM_019713.5;Dbxref=CCDS:CCDS23494.1,GeneID:56289,GenBank:NP_062687.1,MGI:MGI:1928386;Name=NP_062687.1;Note=isoform 2 is encoded by transcript variant 2;gbkey=CDS;gene=Rassf1;product=ras association domain-containing protein 1 isoform 2;protein_id=NP_062687.1;extra_copy_number=0
CM058249.1	Liftoff	CDS	122096194	122096298	.	+	.	ID=cds-NP_062687.1;Parent=rna-NM_019713.5;Dbxref=CCDS:CCDS23494.1,GeneID:56289,GenBank:NP_062687.1,MGI:MGI:1928386;Name=NP_062687.1;Note=isoform 2 is encoded by transcript variant 2;gbkey=CDS;gene=Rassf1;product=ras association domain-containing protein 1 isoform 2;protein_id=NP_062687.1;extra_copy_number=0
CM058249.1	Liftoff	CDS	122096511	122096808	.	+	.	ID=cds-NP_062687.1;Parent=rna-NM_019713.5;Dbxref=CCDS:CCDS23494.1,GeneID:56289,GenBank:NP_062687.1,MGI:MGI:1928386;Name=NP_062687.1;Note=isoform 2 is encoded by transcript variant 2;gbkey=CDS;gene=Rassf1;product=ras association domain-containing protein 1 isoform 2;protein_id=NP_062687.1;extra_copy_number=0
CM058249.1	Liftoff	CDS	122096928	122097043	.	+	.	ID=cds-NP_062687.1;Parent=rna-NM_019713.5;Dbxref=CCDS:CCDS23494.1,GeneID:56289,GenBank:NP_062687.1,MGI:MGI:1928386;Name=NP_062687.1;Note=isoform 2 is encoded by transcript variant 2;gbkey=CDS;gene=Rassf1;product=ras association domain-containing protein 1 isoform 2;protein_id=NP_062687.1;extra_copy_number=0
CM058249.1	Liftoff	CDS	122100140	122100286	.	+	.	ID=cds-NP_062687.1;Parent=rna-NM_019713.5;Dbxref=CCDS:CCDS23494.1,GeneID:56289,GenBank:NP_062687.1,MGI:MGI:1928386;Name=NP_062687.1;Note=isoform 2 is encoded by transcript variant 2;gbkey=CDS;gene=Rassf1;product=ras association domain-containing protein 1 isoform 2;protein_id=NP_062687.1;extra_copy_number=0
CM058249.1	Liftoff	gene	122097867	122105706	.	-	.	ID=gene-Gm9917;Dbxref=GeneID:100038755,MGI:MGI:3704343;Name=Gm9917;description=predicted gene 9917;gbkey=Gene;gene=Gm9917;gene_biotype=lncRNA;coverage=1.0;sequence_ID=1.0;extra_copy_number=0;copy_num_ID=gene-Gm9917_0
CM058249.1	Liftoff	lnc_RNA	122097867	122105706	.	-	.	ID=rna-NR_166687.1;Parent=gene-Gm9917;Dbxref=GeneID:100038755,GenBank:NR_166687.1,MGI:MGI:3704343;Name=NR_166687.1;gbkey=ncRNA;gene=Gm9917;product=predicted gene 9917;transcript_id=NR_166687.1;extra_copy_number=0
CM058249.1	Liftoff	exon	122097867	122102654	.	-	.	ID=exon-NR_166687.1-2;Parent=rna-NR_166687.1;Dbxref=GeneID:100038755,GenBank:NR_166687.1,MGI:MGI:3704343;gbkey=ncRNA;gene=Gm9917;product=predicted gene 9917;transcript_id=NR_166687.1;extra_copy_number=0
CM058249.1	Liftoff	exon	122105265	122105706	.	-	.	ID=exon-NR_166687.1-1;Parent=rna-NR_166687.1;Dbxref=GeneID:100038755,GenBank:NR_166687.1,MGI:MGI:3704343;gbkey=ncRNA;gene=Gm9917;product=predicted gene 9917;transcript_id=NR_166687.1;extra_copy_number=0
CM058249.1	Liftoff	gene	122101996	122104849	.	+	.	ID=gene-Tusc2;Dbxref=GeneID:80385,MGI:MGI:1931086;Name=Tusc2;description=tumor suppressor 2%2C mitochondrial calcium regulator;gbkey=Gene;gene=Tusc2;gene_biotype=protein_coding;gene_synonym=1190001E22Rik,Fus1,Lgcc,PAP,Pdap2;coverage=1.0;sequence_ID=1.0;valid_ORFs=1;extra_copy_number=0;copy_num_ID=gene-Tusc2_0
CM058249.1	Liftoff	mRNA	122101996	122104849	.	+	.	ID=rna-NM_019742.4;Parent=gene-Tusc2;Dbxref=GeneID:80385,GenBank:NM_019742.4,MGI:MGI:1931086;Name=NM_019742.4;gbkey=mRNA;gene=Tusc2;product=tumor suppressor 2%2C mitochondrial calcium regulator;tag=RefSeq Select;transcript_id=NM_019742.4;matches_ref_protein=True;valid_ORF=True;extra_copy_number=0
CM058249.1	Liftoff	exon	122101996	122102273	.	+	.	ID=exon-NM_019742.4-1;Parent=rna-NM_019742.4;Dbxref=GeneID:80385,GenBank:NM_019742.4,MGI:MGI:1931086;gbkey=mRNA;gene=Tusc2;product=tumor suppressor 2%2C mitochondrial calcium regulator;tag=RefSeq Select;transcript_id=NM_019742.4;extra_copy_number=0
CM058249.1	Liftoff	exon	122103317	122103437	.	+	.	ID=exon-NM_019742.4-2;Parent=rna-NM_019742.4;Dbxref=GeneID:80385,GenBank:NM_019742.4,MGI:MGI:1931086;gbkey=mRNA;gene=Tusc2;product=tumor suppressor 2%2C mitochondrial calcium regulator;tag=RefSeq Select;transcript_id=NM_019742.4;extra_copy_number=0
CM058249.1	Liftoff	exon	122103588	122104849	.	+	.	ID=exon-NM_019742.4-3;Parent=rna-NM_019742.4;Dbxref=GeneID:80385,GenBank:NM_019742.4,MGI:MGI:1931086;gbkey=mRNA;gene=Tusc2;product=tumor suppressor 2%2C mitochondrial calcium regulator;tag=RefSeq Select;transcript_id=NM_019742.4;extra_copy_number=0
CM058249.1	Liftoff	CDS	122102128	122102273	.	+	.	ID=cds-NP_062716.1;Parent=rna-NM_019742.4;Dbxref=CCDS:CCDS23495.1,GeneID:80385,GenBank:NP_062716.1,MGI:MGI:1931086;Name=NP_062716.1;gbkey=CDS;gene=Tusc2;product=tumor suppressor candidate 2;protein_id=NP_062716.1;tag=RefSeq Select;extra_copy_number=0
CM058249.1	Liftoff	CDS	122103317	122103437	.	+	.	ID=cds-NP_062716.1;Parent=rna-NM_019742.4;Dbxref=CCDS:CCDS23495.1,GeneID:80385,GenBank:NP_062716.1,MGI:MGI:1931086;Name=NP_062716.1;gbkey=CDS;gene=Tusc2;product=tumor suppressor candidate 2;protein_id=NP_062716.1;tag=RefSeq Select;extra_copy_number=0
CM058249.1	Liftoff	CDS	122103588	122103653	.	+	.	ID=cds-NP_062716.1;Parent=rna-NM_019742.4;Dbxref=CCDS:CCDS23495.1,GeneID:80385,GenBank:NP_062716.1,MGI:MGI:1931086;Name=NP_062716.1;gbkey=CDS;gene=Tusc2;product=tumor suppressor candidate 2;protein_id=NP_062716.1;tag=RefSeq Select;extra_copy_number=0
CM058249.1	Liftoff	gene	122106638	122111517	.	+	.	ID=gene-Hyal2;Dbxref=GeneID:15587,MGI:MGI:1196334;Name=Hyal2;description=hyaluronoglucosaminidase 2;gbkey=Gene;gene=Hyal2;gene_biotype=protein_coding;coverage=1.0;sequence_ID=1.0;valid_ORFs=5;extra_copy_number=0;copy_num_ID=gene-Hyal2_0
CM058249.1	Liftoff	mRNA	122106638	122111517	.	+	.	ID=rna-XM_036154613.1;Parent=gene-Hyal2;Dbxref=GeneID:15587,GenBank:XM_036154613.1,MGI:MGI:1196334;Name=XM_036154613.1;gbkey=mRNA;gene=Hyal2;model_evidence=Supporting evidence includes similarity to: 1 mRNA%2C 40 ESTs%2C 12 Proteins%2C 546 long SRA reads%2C and 100%25 coverage of the annotated genomic feature by RNAseq alignments%2C including 28 samples with support for all annotated introns;product=hyaluronoglucosaminidase 2%2C transcript variant X3;transcript_id=XM_036154613.1;matches_ref_protein=True;valid_ORF=True;extra_copy_number=0
CM058249.1	Liftoff	exon	122106638	122106717	.	+	.	ID=exon-XM_036154613.1-1;Parent=rna-XM_036154613.1;Dbxref=GeneID:15587,GenBank:XM_036154613.1,MGI:MGI:1196334;gbkey=mRNA;gene=Hyal2;product=hyaluronoglucosaminidase 2%2C transcript variant X3;transcript_id=XM_036154613.1;extra_copy_number=0
CM058249.1	Liftoff	exon	122107724	122108170	.	+	.	ID=exon-XM_036154613.1-2;Parent=rna-XM_036154613.1;Dbxref=GeneID:15587,GenBank:XM_036154613.1,MGI:MGI:1196334;gbkey=mRNA;gene=Hyal2;product=hyaluronoglucosaminidase 2%2C transcript variant X3;transcript_id=XM_036154613.1;extra_copy_number=0
CM058249.1	Liftoff	exon	122108845	122109811	.	+	.	ID=exon-XM_036154613.1-3;Parent=rna-XM_036154613.1;Dbxref=GeneID:15587,GenBank:XM_036154613.1,MGI:MGI:1196334;gbkey=mRNA;gene=Hyal2;product=hyaluronoglucosaminidase 2%2C transcript variant X3;transcript_id=XM_036154613.1;extra_copy_number=0
CM058249.1	Liftoff	exon	122110233	122110322	.	+	.	ID=exon-XM_036154613.1-4;Parent=rna-XM_036154613.1;Dbxref=GeneID:15587,GenBank:XM_036154613.1,MGI:MGI:1196334;gbkey=mRNA;gene=Hyal2;product=hyaluronoglucosaminidase 2%2C transcript variant X3;transcript_id=XM_036154613.1;extra_copy_number=0
CM058249.1	Liftoff	exon	122110799	122111517	.	+	.	ID=exon-XM_036154613.1-5;Parent=rna-XM_036154613.1;Dbxref=GeneID:15587,GenBank:XM_036154613.1,MGI:MGI:1196334;gbkey=mRNA;gene=Hyal2;product=hyaluronoglucosaminidase 2%2C transcript variant X3;transcript_id=XM_036154613.1;extra_copy_number=0
CM058249.1	Liftoff	CDS	122108891	122109811	.	+	.	ID=cds-XP_036010506.1;Parent=rna-XM_036154613.1;Dbxref=GeneID:15587,GenBank:XP_036010506.1,MGI:MGI:1196334;Name=XP_036010506.1;gbkey=CDS;gene=Hyal2;product=hyaluronidase-2 isoform X1;protein_id=XP_036010506.1;extra_copy_number=0
CM058249.1	Liftoff	CDS	122110233	122110322	.	+	.	ID=cds-XP_036010506.1;Parent=rna-XM_036154613.1;Dbxref=GeneID:15587,GenBank:XP_036010506.1,MGI:MGI:1196334;Name=XP_036010506.1;gbkey=CDS;gene=Hyal2;product=hyaluronidase-2 isoform X1;protein_id=XP_036010506.1;extra_copy_number=0
CM058249.1	Liftoff	CDS	122110799	122111209	.	+	.	ID=cds-XP_036010506.1;Parent=rna-XM_036154613.1;Dbxref=GeneID:15587,GenBank:XP_036010506.1,MGI:MGI:1196334;Name=XP_036010506.1;gbkey=CDS;gene=Hyal2;product=hyaluronidase-2 isoform X1;protein_id=XP_036010506.1;extra_copy_number=0
CM058249.1	Liftoff	mRNA	122106639	122111517	.	+	.	ID=rna-XM_006511643.5;Parent=gene-Hyal2;Dbxref=GeneID:15587,GenBank:XM_006511643.5,MGI:MGI:1196334;Name=XM_006511643.5;gbkey=mRNA;gene=Hyal2;model_evidence=Supporting evidence includes similarity to: 7 mRNAs%2C 41 ESTs%2C 12 Proteins%2C 1087 long SRA reads%2C and 100%25 coverage of the annotated genomic feature by RNAseq alignments%2C including 28 samples with support for all annotated introns;product=hyaluronoglucosaminidase 2%2C transcript variant X1;transcript_id=XM_006511643.5;matches_ref_protein=True;valid_ORF=True;extra_copy_number=0
CM058249.1	Liftoff	exon	122106639	122106717	.	+	.	ID=exon-XM_006511643.5-1;Parent=rna-XM_006511643.5;Dbxref=GeneID:15587,GenBank:XM_006511643.5,MGI:MGI:1196334;gbkey=mRNA;gene=Hyal2;product=hyaluronoglucosaminidase 2%2C transcript variant X1;transcript_id=XM_006511643.5;extra_copy_number=0
CM058249.1	Liftoff	exon	122107724	122107974	.	+	.	ID=exon-XM_006511643.5-2;Parent=rna-XM_006511643.5;Dbxref=GeneID:15587,GenBank:XM_006511643.5,MGI:MGI:1196334;gbkey=mRNA;gene=Hyal2;product=hyaluronoglucosaminidase 2%2C transcript variant X1;transcript_id=XM_006511643.5;extra_copy_number=0
CM058249.1	Liftoff	exon	122108845	122109811	.	+	.	ID=exon-XM_006511643.5-3;Parent=rna-XM_006511643.5;Dbxref=GeneID:15587,GenBank:XM_006511643.5,MGI:MGI:1196334;gbkey=mRNA;gene=Hyal2;product=hyaluronoglucosaminidase 2%2C transcript variant X1;transcript_id=XM_006511643.5;extra_copy_number=0
CM058249.1	Liftoff	exon	122110233	122110322	.	+	.	ID=exon-XM_006511643.5-4;Parent=rna-XM_006511643.5;Dbxref=GeneID:15587,GenBank:XM_006511643.5,MGI:MGI:1196334;gbkey=mRNA;gene=Hyal2;product=hyaluronoglucosaminidase 2%2C transcript variant X1;transcript_id=XM_006511643.5;extra_copy_number=0
CM058249.1	Liftoff	exon	122110799	122111517	.	+	.	ID=exon-XM_006511643.5-5;Parent=rna-XM_006511643.5;Dbxref=GeneID:15587,GenBank:XM_006511643.5,MGI:MGI:1196334;gbkey=mRNA;gene=Hyal2;product=hyaluronoglucosaminidase 2%2C transcript variant X1;transcript_id=XM_006511643.5;extra_copy_number=0
CM058249.1	Liftoff	CDS	122108891	122109811	.	+	.	ID=cds-XP_006511706.1;Parent=rna-XM_006511643.5;Dbxref=GeneID:15587,GenBank:XP_006511706.1,MGI:MGI:1196334;Name=XP_006511706.1;gbkey=CDS;gene=Hyal2;product=hyaluronidase-2 isoform X1;protein_id=XP_006511706.1;extra_copy_number=0
CM058249.1	Liftoff	CDS	122110233	122110322	.	+	.	ID=cds-XP_006511706.1;Parent=rna-XM_006511643.5;Dbxref=GeneID:15587,GenBank:XP_006511706.1,MGI:MGI:1196334;Name=XP_006511706.1;gbkey=CDS;gene=Hyal2;product=hyaluronidase-2 isoform X1;protein_id=XP_006511706.1;extra_copy_number=0
CM058249.1	Liftoff	CDS	122110799	122111209	.	+	.	ID=cds-XP_006511706.1;Parent=rna-XM_006511643.5;Dbxref=GeneID:15587,GenBank:XP_006511706.1,MGI:MGI:1196334;Name=XP_006511706.1;gbkey=CDS;gene=Hyal2;product=hyaluronidase-2 isoform X1;protein_id=XP_006511706.1;extra_copy_number=0
CM058249.1	Liftoff	mRNA	122106660	122111512	.	+	.	ID=rna-NM_001409671.1;Parent=gene-Hyal2;Dbxref=GeneID:15587,GenBank:NM_001409671.1,MGI:MGI:1196334;Name=NM_001409671.1;gbkey=mRNA;gene=Hyal2;product=hyaluronoglucosaminidase 2%2C transcript variant 2;transcript_id=NM_001409671.1;matches_ref_protein=True;valid_ORF=True;extra_copy_number=0
CM058249.1	Liftoff	exon	122106660	122106717	.	+	.	ID=exon-NM_001409671.1-1;Parent=rna-NM_001409671.1;Dbxref=GeneID:15587,GenBank:NM_001409671.1,MGI:MGI:1196334;gbkey=mRNA;gene=Hyal2;product=hyaluronoglucosaminidase 2%2C transcript variant 2;transcript_id=NM_001409671.1;extra_copy_number=0
CM058249.1	Liftoff	exon	122108845	122109811	.	+	.	ID=exon-NM_001409671.1-2;Parent=rna-NM_001409671.1;Dbxref=GeneID:15587,GenBank:NM_001409671.1,MGI:MGI:1196334;gbkey=mRNA;gene=Hyal2;product=hyaluronoglucosaminidase 2%2C transcript variant 2;transcript_id=NM_001409671.1;extra_copy_number=0
CM058249.1	Liftoff	exon	122110233	122110322	.	+	.	ID=exon-NM_001409671.1-3;Parent=rna-NM_001409671.1;Dbxref=GeneID:15587,GenBank:NM_001409671.1,MGI:MGI:1196334;gbkey=mRNA;gene=Hyal2;product=hyaluronoglucosaminidase 2%2C transcript variant 2;transcript_id=NM_001409671.1;extra_copy_number=0
CM058249.1	Liftoff	exon	122110799	122111512	.	+	.	ID=exon-NM_001409671.1-4;Parent=rna-NM_001409671.1;Dbxref=GeneID:15587,GenBank:NM_001409671.1,MGI:MGI:1196334;gbkey=mRNA;gene=Hyal2;product=hyaluronoglucosaminidase 2%2C transcript variant 2;transcript_id=NM_001409671.1;extra_copy_number=0
CM058249.1	Liftoff	CDS	122108891	122109811	.	+	.	ID=cds-NP_001396600.1;Parent=rna-NM_001409671.1;Dbxref=GeneID:15587,GenBank:NP_001396600.1,MGI:MGI:1196334;Name=NP_001396600.1;gbkey=CDS;gene=Hyal2;product=hyaluronidase-2 precursor;protein_id=NP_001396600.1;extra_copy_number=0
CM058249.1	Liftoff	CDS	122110233	122110322	.	+	.	ID=cds-NP_001396600.1;Parent=rna-NM_001409671.1;Dbxref=GeneID:15587,GenBank:NP_001396600.1,MGI:MGI:1196334;Name=NP_001396600.1;gbkey=CDS;gene=Hyal2;product=hyaluronidase-2 precursor;protein_id=NP_001396600.1;extra_copy_number=0
CM058249.1	Liftoff	CDS	122110799	122111209	.	+	.	ID=cds-NP_001396600.1;Parent=rna-NM_001409671.1;Dbxref=GeneID:15587,GenBank:NP_001396600.1,MGI:MGI:1196334;Name=NP_001396600.1;gbkey=CDS;gene=Hyal2;product=hyaluronidase-2 precursor;protein_id=NP_001396600.1;extra_copy_number=0
CM058249.1	Liftoff	mRNA	122107867	122111512	.	+	.	ID=rna-NM_010489.3;Parent=gene-Hyal2;Dbxref=GeneID:15587,GenBank:NM_010489.3,MGI:MGI:1196334;Name=NM_010489.3;gbkey=mRNA;gene=Hyal2;product=hyaluronoglucosaminidase 2%2C transcript variant 1;tag=RefSeq Select;transcript_id=NM_010489.3;matches_ref_protein=True;valid_ORF=True;extra_copy_number=0
CM058249.1	Liftoff	exon	122107867	122107974	.	+	.	ID=exon-NM_010489.3-1;Parent=rna-NM_010489.3;Dbxref=GeneID:15587,GenBank:NM_010489.3,MGI:MGI:1196334;gbkey=mRNA;gene=Hyal2;product=hyaluronoglucosaminidase 2%2C transcript variant 1;tag=RefSeq Select;transcript_id=NM_010489.3;extra_copy_number=0
CM058249.1	Liftoff	exon	122108845	122109811	.	+	.	ID=exon-NM_010489.3-2;Parent=rna-NM_010489.3;Dbxref=GeneID:15587,GenBank:NM_010489.3,MGI:MGI:1196334;gbkey=mRNA;gene=Hyal2;product=hyaluronoglucosaminidase 2%2C transcript variant 1;tag=RefSeq Select;transcript_id=NM_010489.3;extra_copy_number=0
CM058249.1	Liftoff	exon	122110233	122110322	.	+	.	ID=exon-NM_010489.3-3;Parent=rna-NM_010489.3;Dbxref=GeneID:15587,GenBank:NM_010489.3,MGI:MGI:1196334;gbkey=mRNA;gene=Hyal2;product=hyaluronoglucosaminidase 2%2C transcript variant 1;tag=RefSeq Select;transcript_id=NM_010489.3;extra_copy_number=0
CM058249.1	Liftoff	exon	122110799	122111512	.	+	.	ID=exon-NM_010489.3-4;Parent=rna-NM_010489.3;Dbxref=GeneID:15587,GenBank:NM_010489.3,MGI:MGI:1196334;gbkey=mRNA;gene=Hyal2;product=hyaluronoglucosaminidase 2%2C transcript variant 1;tag=RefSeq Select;transcript_id=NM_010489.3;extra_copy_number=0
CM058249.1	Liftoff	CDS	122108891	122109811	.	+	.	ID=cds-NP_034619.2;Parent=rna-NM_010489.3;Dbxref=CCDS:CCDS23496.1,GeneID:15587,GenBank:NP_034619.2,MGI:MGI:1196334;Name=NP_034619.2;gbkey=CDS;gene=Hyal2;product=hyaluronidase-2 precursor;protein_id=NP_034619.2;tag=RefSeq Select;extra_copy_number=0
CM058249.1	Liftoff	CDS	122110233	122110322	.	+	.	ID=cds-NP_034619.2;Parent=rna-NM_010489.3;Dbxref=CCDS:CCDS23496.1,GeneID:15587,GenBank:NP_034619.2,MGI:MGI:1196334;Name=NP_034619.2;gbkey=CDS;gene=Hyal2;product=hyaluronidase-2 precursor;protein_id=NP_034619.2;tag=RefSeq Select;extra_copy_number=0
CM058249.1	Liftoff	CDS	122110799	122111209	.	+	.	ID=cds-NP_034619.2;Parent=rna-NM_010489.3;Dbxref=CCDS:CCDS23496.1,GeneID:15587,GenBank:NP_034619.2,MGI:MGI:1196334;Name=NP_034619.2;gbkey=CDS;gene=Hyal2;product=hyaluronidase-2 precursor;protein_id=NP_034619.2;tag=RefSeq Select;extra_copy_number=0
CM058249.1	Liftoff	mRNA	122108140	122111512	.	+	.	ID=rna-NM_001409672.1;Parent=gene-Hyal2;Dbxref=GeneID:15587,GenBank:NM_001409672.1,MGI:MGI:1196334;Name=NM_001409672.1;gbkey=mRNA;gene=Hyal2;product=hyaluronoglucosaminidase 2%2C transcript variant 3;transcript_id=NM_001409672.1;matches_ref_protein=True;valid_ORF=True;extra_copy_number=0
CM058249.1	Liftoff	exon	122108140	122108170	.	+	.	ID=exon-NM_001409672.1-1;Parent=rna-NM_001409672.1;Dbxref=GeneID:15587,GenBank:NM_001409672.1,MGI:MGI:1196334;gbkey=mRNA;gene=Hyal2;product=hyaluronoglucosaminidase 2%2C transcript variant 3;transcript_id=NM_001409672.1;extra_copy_number=0
CM058249.1	Liftoff	exon	122108845	122109811	.	+	.	ID=exon-NM_001409672.1-2;Parent=rna-NM_001409672.1;Dbxref=GeneID:15587,GenBank:NM_001409672.1,MGI:MGI:1196334;gbkey=mRNA;gene=Hyal2;product=hyaluronoglucosaminidase 2%2C transcript variant 3;transcript_id=NM_001409672.1;extra_copy_number=0
CM058249.1	Liftoff	exon	122110233	122110322	.	+	.	ID=exon-NM_001409672.1-3;Parent=rna-NM_001409672.1;Dbxref=GeneID:15587,GenBank:NM_001409672.1,MGI:MGI:1196334;gbkey=mRNA;gene=Hyal2;product=hyaluronoglucosaminidase 2%2C transcript variant 3;transcript_id=NM_001409672.1;extra_copy_number=0
CM058249.1	Liftoff	exon	122110799	122111512	.	+	.	ID=exon-NM_001409672.1-4;Parent=rna-NM_001409672.1;Dbxref=GeneID:15587,GenBank:NM_001409672.1,MGI:MGI:1196334;gbkey=mRNA;gene=Hyal2;product=hyaluronoglucosaminidase 2%2C transcript variant 3;transcript_id=NM_001409672.1;extra_copy_number=0
CM058249.1	Liftoff	CDS	122108891	122109811	.	+	.	ID=cds-NP_001396601.1;Parent=rna-NM_001409672.1;Dbxref=GeneID:15587,GenBank:NP_001396601.1,MGI:MGI:1196334;Name=NP_001396601.1;gbkey=CDS;gene=Hyal2;product=hyaluronidase-2 precursor;protein_id=NP_001396601.1;extra_copy_number=0
CM058249.1	Liftoff	CDS	122110233	122110322	.	+	.	ID=cds-NP_001396601.1;Parent=rna-NM_001409672.1;Dbxref=GeneID:15587,GenBank:NP_001396601.1,MGI:MGI:1196334;Name=NP_001396601.1;gbkey=CDS;gene=Hyal2;product=hyaluronidase-2 precursor;protein_id=NP_001396601.1;extra_copy_number=0
CM058249.1	Liftoff	CDS	122110799	122111209	.	+	.	ID=cds-NP_001396601.1;Parent=rna-NM_001409672.1;Dbxref=GeneID:15587,GenBank:NP_001396601.1,MGI:MGI:1196334;Name=NP_001396601.1;gbkey=CDS;gene=Hyal2;product=hyaluronidase-2 precursor;protein_id=NP_001396601.1;extra_copy_number=0
CM058249.1	Liftoff	match	122107378	122107761	.	+	.	ID=6a0eba33-3cbe-48c7-ba22-72ad616da327;Target=NG_151898.1 1 384 +;assembly_bases_aln=384;assembly_bases_seq=384;bit_score=715.683;blast_aligner=1;blast_score=384;common_component=0;e_value=0;filter_score=0;for_remapping=2;gap_count=0;hsp_percent_coverage=100;matchable_bases=384;matched_bases=384;num_ident=384;num_mismatch=0;pct_coverage=100;pct_coverage_hiqual=100;pct_identity_gap=100;pct_identity_gapopen_only=100;pct_identity_ungap=100;rank=1;weighted_identity=1;coverage=1.0;sequence_ID=1.0;extra_copy_number=0;copy_num_ID=6a0eba33-3cbe-48c7-ba22-72ad616da327_0
CM058249.1	Liftoff	enhancer	122107478	122107661	.	.	.	ID=id-GeneID:128926243;Dbxref=GeneID:128926243;Note=cis-regulatory module chr9:107471068-107471251 (MGSCv37/mm9 assembly coordinates);experiment=EXISTENCE:reporter gene assay evidence [ECO:0000049][PMID:25872643];function=activates a minimal SCP1 promoter by CapStarr-seq with weak activity in NIH3T3 fibroblasts {active_cell/tissue: NIH3T3};gbkey=regulatory;regulatory_class=enhancer;coverage=1.0;sequence_ID=1.0;extra_copy_number=0;copy_num_ID=id-GeneID:128926243_0
CM058249.1	Liftoff	biological_region	122107478	122107661	.	+	.	ID=id-GeneID:128926243-2;Dbxref=GeneID:128926243;Name=biological region;gbkey=Region;standard_name=CapStarr-seq enhancer MGSCv37_chr9:107471068-107471251;coverage=1.0;sequence_ID=1.0;extra_copy_number=0;copy_num_ID=id-GeneID:128926243-2_0
CM058249.1	Liftoff	gene	122115691	122120440	.	+	.	ID=gene-Hyal1;Dbxref=GeneID:15586,MGI:MGI:96298;Name=Hyal1;description=hyaluronoglucosaminidase 1;gbkey=Gene;gene=Hyal1;gene_biotype=protein_coding;gene_synonym=Fus2,Hya1,Hyal-1,Nat6;coverage=1.0;sequence_ID=1.0;valid_ORFs=2;extra_copy_number=0;copy_num_ID=gene-Hyal1_0
CM058249.1	Liftoff	mRNA	122115691	122120440	.	+	.	ID=rna-NM_001331161.2;Parent=gene-Hyal1;Dbxref=GeneID:15586,GenBank:NM_001331161.2,MGI:MGI:96298;Name=NM_001331161.2;gbkey=mRNA;gene=Hyal1;product=hyaluronoglucosaminidase 1%2C transcript variant 2;transcript_id=NM_001331161.2;matches_ref_protein=True;valid_ORF=True;extra_copy_number=0
CM058249.1	Liftoff	exon	122115691	122115819	.	+	.	ID=exon-NM_001331161.2-1;Parent=rna-NM_001331161.2;Dbxref=GeneID:15586,GenBank:NM_001331161.2,MGI:MGI:96298;gbkey=mRNA;gene=Hyal1;product=hyaluronoglucosaminidase 1%2C transcript variant 2;transcript_id=NM_001331161.2;extra_copy_number=0
CM058249.1	Liftoff	exon	122116294	122117217	.	+	.	ID=exon-NM_001331161.2-2;Parent=rna-NM_001331161.2;Dbxref=GeneID:15586,GenBank:NM_001331161.2,MGI:MGI:96298;gbkey=mRNA;gene=Hyal1;product=hyaluronoglucosaminidase 1%2C transcript variant 2;transcript_id=NM_001331161.2;extra_copy_number=0
CM058249.1	Liftoff	exon	122117622	122117711	.	+	.	ID=exon-NM_001331161.2-3;Parent=rna-NM_001331161.2;Dbxref=GeneID:15586,GenBank:NM_001331161.2,MGI:MGI:96298;gbkey=mRNA;gene=Hyal1;product=hyaluronoglucosaminidase 1%2C transcript variant 2;transcript_id=NM_001331161.2;extra_copy_number=0
CM058249.1	Liftoff	exon	122117841	122118126	.	+	.	ID=exon-NM_001331161.2-4;Parent=rna-NM_001331161.2;Dbxref=GeneID:15586,GenBank:NM_001331161.2,MGI:MGI:96298;gbkey=mRNA;gene=Hyal1;product=hyaluronoglucosaminidase 1%2C transcript variant 2;transcript_id=NM_001331161.2;extra_copy_number=0
CM058249.1	Liftoff	exon	122119198	122120440	.	+	.	ID=exon-NM_001331161.2-5;Parent=rna-NM_001331161.2;Dbxref=GeneID:15586,GenBank:NM_001331161.2,MGI:MGI:96298;gbkey=mRNA;gene=Hyal1;product=hyaluronoglucosaminidase 1%2C transcript variant 2;transcript_id=NM_001331161.2;extra_copy_number=0
CM058249.1	Liftoff	CDS	122115799	122115819	.	+	.	ID=cds-NP_001318090.2;Parent=rna-NM_001331161.2;Dbxref=GeneID:15586,GenBank:NP_001318090.2,MGI:MGI:96298;Name=NP_001318090.2;Note=isoform 2 precursor is encoded by transcript variant 2;gbkey=CDS;gene=Hyal1;product=hyaluronidase-1 isoform 2 precursor;protein_id=NP_001318090.2;extra_copy_number=0
CM058249.1	Liftoff	CDS	122116294	122117217	.	+	.	ID=cds-NP_001318090.2;Parent=rna-NM_001331161.2;Dbxref=GeneID:15586,GenBank:NP_001318090.2,MGI:MGI:96298;Name=NP_001318090.2;Note=isoform 2 precursor is encoded by transcript variant 2;gbkey=CDS;gene=Hyal1;product=hyaluronidase-1 isoform 2 precursor;protein_id=NP_001318090.2;extra_copy_number=0
CM058249.1	Liftoff	CDS	122117622	122117711	.	+	.	ID=cds-NP_001318090.2;Parent=rna-NM_001331161.2;Dbxref=GeneID:15586,GenBank:NP_001318090.2,MGI:MGI:96298;Name=NP_001318090.2;Note=isoform 2 precursor is encoded by transcript variant 2;gbkey=CDS;gene=Hyal1;product=hyaluronidase-1 isoform 2 precursor;protein_id=NP_001318090.2;extra_copy_number=0
CM058249.1	Liftoff	CDS	122117841	122118126	.	+	.	ID=cds-NP_001318090.2;Parent=rna-NM_001331161.2;Dbxref=GeneID:15586,GenBank:NP_001318090.2,MGI:MGI:96298;Name=NP_001318090.2;Note=isoform 2 precursor is encoded by transcript variant 2;gbkey=CDS;gene=Hyal1;product=hyaluronidase-1 isoform 2 precursor;protein_id=NP_001318090.2;extra_copy_number=0
CM058249.1	Liftoff	CDS	122119198	122119214	.	+	.	ID=cds-NP_001318090.2;Parent=rna-NM_001331161.2;Dbxref=GeneID:15586,GenBank:NP_001318090.2,MGI:MGI:96298;Name=NP_001318090.2;Note=isoform 2 precursor is encoded by transcript variant 2;gbkey=CDS;gene=Hyal1;product=hyaluronidase-1 isoform 2 precursor;protein_id=NP_001318090.2;extra_copy_number=0
CM058249.1	Liftoff	mRNA	122115691	122119692	.	+	.	ID=rna-NM_008317.6;Parent=gene-Hyal1;Dbxref=GeneID:15586,GenBank:NM_008317.6,MGI:MGI:96298;Name=NM_008317.6;gbkey=mRNA;gene=Hyal1;product=hyaluronoglucosaminidase 1%2C transcript variant 1;tag=RefSeq Select;transcript_id=NM_008317.6;matches_ref_protein=True;valid_ORF=True;extra_copy_number=0
CM058249.1	Liftoff	exon	122115691	122115819	.	+	.	ID=exon-NM_008317.6-1;Parent=rna-NM_008317.6;Dbxref=GeneID:15586,GenBank:NM_008317.6,MGI:MGI:96298;gbkey=mRNA;gene=Hyal1;product=hyaluronoglucosaminidase 1%2C transcript variant 1;tag=RefSeq Select;transcript_id=NM_008317.6;extra_copy_number=0
CM058249.1	Liftoff	exon	122116294	122117217	.	+	.	ID=exon-NM_008317.6-2;Parent=rna-NM_008317.6;Dbxref=GeneID:15586,GenBank:NM_008317.6,MGI:MGI:96298;gbkey=mRNA;gene=Hyal1;product=hyaluronoglucosaminidase 1%2C transcript variant 1;tag=RefSeq Select;transcript_id=NM_008317.6;extra_copy_number=0
CM058249.1	Liftoff	exon	122117622	122117711	.	+	.	ID=exon-NM_008317.6-3;Parent=rna-NM_008317.6;Dbxref=GeneID:15586,GenBank:NM_008317.6,MGI:MGI:96298;gbkey=mRNA;gene=Hyal1;product=hyaluronoglucosaminidase 1%2C transcript variant 1;tag=RefSeq Select;transcript_id=NM_008317.6;extra_copy_number=0
CM058249.1	Liftoff	exon	122117841	122119692	.	+	.	ID=exon-NM_008317.6-4;Parent=rna-NM_008317.6;Dbxref=GeneID:15586,GenBank:NM_008317.6,MGI:MGI:96298;gbkey=mRNA;gene=Hyal1;product=hyaluronoglucosaminidase 1%2C transcript variant 1;tag=RefSeq Select;transcript_id=NM_008317.6;extra_copy_number=0
CM058249.1	Liftoff	CDS	122115799	122115819	.	+	.	ID=cds-NP_032343.3;Parent=rna-NM_008317.6;Dbxref=CCDS:CCDS23497.1,GeneID:15586,GenBank:NP_032343.3,MGI:MGI:96298;Name=NP_032343.3;Note=isoform 1 precursor is encoded by transcript variant 1;gbkey=CDS;gene=Hyal1;product=hyaluronidase-1 isoform 1 precursor;protein_id=NP_032343.3;tag=RefSeq Select;extra_copy_number=0
CM058249.1	Liftoff	CDS	122116294	122117217	.	+	.	ID=cds-NP_032343.3;Parent=rna-NM_008317.6;Dbxref=CCDS:CCDS23497.1,GeneID:15586,GenBank:NP_032343.3,MGI:MGI:96298;Name=NP_032343.3;Note=isoform 1 precursor is encoded by transcript variant 1;gbkey=CDS;gene=Hyal1;product=hyaluronidase-1 isoform 1 precursor;protein_id=NP_032343.3;tag=RefSeq Select;extra_copy_number=0
CM058249.1	Liftoff	CDS	122117622	122117711	.	+	.	ID=cds-NP_032343.3;Parent=rna-NM_008317.6;Dbxref=CCDS:CCDS23497.1,GeneID:15586,GenBank:NP_032343.3,MGI:MGI:96298;Name=NP_032343.3;Note=isoform 1 precursor is encoded by transcript variant 1;gbkey=CDS;gene=Hyal1;product=hyaluronidase-1 isoform 1 precursor;protein_id=NP_032343.3;tag=RefSeq Select;extra_copy_number=0
CM058249.1	Liftoff	CDS	122117841	122118155	.	+	.	ID=cds-NP_032343.3;Parent=rna-NM_008317.6;Dbxref=CCDS:CCDS23497.1,GeneID:15586,GenBank:NP_032343.3,MGI:MGI:96298;Name=NP_032343.3;Note=isoform 1 precursor is encoded by transcript variant 1;gbkey=CDS;gene=Hyal1;product=hyaluronidase-1 isoform 1 precursor;protein_id=NP_032343.3;tag=RefSeq Select;extra_copy_number=0
CM058249.1	Liftoff	gene	122119410	122122789	.	+	.	ID=gene-Naa80;Dbxref=GeneID:56441,MGI:MGI:1888902;Name=Naa80;description=N(alpha)-acetyltransferase 80%2C NatH catalytic subunit;gbkey=Gene;gene=Naa80;gene_biotype=protein_coding;gene_synonym=Fus2,Nat6;coverage=1.0;sequence_ID=1.0;valid_ORFs=1;extra_copy_number=0;copy_num_ID=gene-Naa80_0
CM058249.1	Liftoff	mRNA	122119410	122122789	.	+	.	ID=rna-NM_019750.4;Parent=gene-Naa80;Dbxref=GeneID:56441,GenBank:NM_019750.4,MGI:MGI:1888902;Name=NM_019750.4;gbkey=mRNA;gene=Naa80;product=N(alpha)-acetyltransferase 80%2C NatH catalytic subunit;tag=RefSeq Select;transcript_id=NM_019750.4;matches_ref_protein=True;valid_ORF=True;extra_copy_number=0
CM058249.1	Liftoff	exon	122119410	122119676	.	+	.	ID=exon-NM_019750.4-1;Parent=rna-NM_019750.4;Dbxref=GeneID:56441,GenBank:NM_019750.4,MGI:MGI:1888902;gbkey=mRNA;gene=Naa80;product=N(alpha)-acetyltransferase 80%2C NatH catalytic subunit;tag=RefSeq Select;transcript_id=NM_019750.4;extra_copy_number=0
CM058249.1	Liftoff	exon	122121558	122122789	.	+	.	ID=exon-NM_019750.4-2;Parent=rna-NM_019750.4;Dbxref=GeneID:56441,GenBank:NM_019750.4,MGI:MGI:1888902;gbkey=mRNA;gene=Naa80;product=N(alpha)-acetyltransferase 80%2C NatH catalytic subunit;tag=RefSeq Select;transcript_id=NM_019750.4;extra_copy_number=0
CM058249.1	Liftoff	CDS	122121649	122122593	.	+	.	ID=cds-NP_062724.1;Parent=rna-NM_019750.4;Dbxref=CCDS:CCDS23498.1,GeneID:56441,GenBank:NP_062724.1,MGI:MGI:1888902;Name=NP_062724.1;gbkey=CDS;gene=Naa80;product=N-alpha-acetyltransferase 80;protein_id=NP_062724.1;tag=RefSeq Select;extra_copy_number=0
CM058249.1	Liftoff	gene	122120037	122126100	.	+	.	ID=gene-Hyal3;Dbxref=GeneID:109685,MGI:MGI:1330288;Name=Hyal3;description=hyaluronoglucosaminidase 3;gbkey=Gene;gene=Hyal3;gene_biotype=protein_coding;gene_synonym=Hyl3;coverage=1.0;sequence_ID=1.0;valid_ORFs=1;extra_copy_number=0;copy_num_ID=gene-Hyal3_0
CM058249.1	Liftoff	mRNA	122120037	122126100	.	+	.	ID=rna-NM_178020.3;Parent=gene-Hyal3;Dbxref=GeneID:109685,GenBank:NM_178020.3,MGI:MGI:1330288;Name=NM_178020.3;gbkey=mRNA;gene=Hyal3;product=hyaluronoglucosaminidase 3;tag=RefSeq Select;transcript_id=NM_178020.3;matches_ref_protein=True;valid_ORF=True;extra_copy_number=0
CM058249.1	Liftoff	exon	122120037	122120077	.	+	.	ID=exon-NM_178020.3-1;Parent=rna-NM_178020.3;Dbxref=GeneID:109685,GenBank:NM_178020.3,MGI:MGI:1330288;gbkey=mRNA;gene=Hyal3;product=hyaluronoglucosaminidase 3;tag=RefSeq Select;transcript_id=NM_178020.3;extra_copy_number=0
CM058249.1	Liftoff	exon	122123493	122124406	.	+	.	ID=exon-NM_178020.3-2;Parent=rna-NM_178020.3;Dbxref=GeneID:109685,GenBank:NM_178020.3,MGI:MGI:1330288;gbkey=mRNA;gene=Hyal3;product=hyaluronoglucosaminidase 3;tag=RefSeq Select;transcript_id=NM_178020.3;extra_copy_number=0
CM058249.1	Liftoff	exon	122125123	122125212	.	+	.	ID=exon-NM_178020.3-3;Parent=rna-NM_178020.3;Dbxref=GeneID:109685,GenBank:NM_178020.3,MGI:MGI:1330288;gbkey=mRNA;gene=Hyal3;product=hyaluronoglucosaminidase 3;tag=RefSeq Select;transcript_id=NM_178020.3;extra_copy_number=0
CM058249.1	Liftoff	exon	122125316	122126100	.	+	.	ID=exon-NM_178020.3-4;Parent=rna-NM_178020.3;Dbxref=GeneID:109685,GenBank:NM_178020.3,MGI:MGI:1330288;gbkey=mRNA;gene=Hyal3;product=hyaluronoglucosaminidase 3;tag=RefSeq Select;transcript_id=NM_178020.3;extra_copy_number=0
CM058249.1	Liftoff	CDS	122123510	122124406	.	+	.	ID=cds-NP_821139.2;Parent=rna-NM_178020.3;Dbxref=CCDS:CCDS23499.1,GeneID:109685,GenBank:NP_821139.2,MGI:MGI:1330288;Name=NP_821139.2;gbkey=CDS;gene=Hyal3;product=hyaluronidase-3 precursor;protein_id=NP_821139.2;tag=RefSeq Select;extra_copy_number=0
CM058249.1	Liftoff	CDS	122125123	122125212	.	+	.	ID=cds-NP_821139.2;Parent=rna-NM_178020.3;Dbxref=CCDS:CCDS23499.1,GeneID:109685,GenBank:NP_821139.2,MGI:MGI:1330288;Name=NP_821139.2;gbkey=CDS;gene=Hyal3;product=hyaluronidase-3 precursor;protein_id=NP_821139.2;tag=RefSeq Select;extra_copy_number=0
CM058249.1	Liftoff	CDS	122125316	122125567	.	+	.	ID=cds-NP_821139.2;Parent=rna-NM_178020.3;Dbxref=CCDS:CCDS23499.1,GeneID:109685,GenBank:NP_821139.2,MGI:MGI:1330288;Name=NP_821139.2;gbkey=CDS;gene=Hyal3;product=hyaluronidase-3 precursor;protein_id=NP_821139.2;tag=RefSeq Select;extra_copy_number=0
CM058249.1	Liftoff	gene	122126459	122131779	.	+	.	ID=gene-Ifrd2;Dbxref=GeneID:15983,MGI:MGI:1316708;Name=Ifrd2;description=interferon-related developmental regulator 2;gbkey=Gene;gene=Ifrd2;gene_biotype=protein_coding;gene_synonym=1810034A24Rik,SKMc15;coverage=1.0;sequence_ID=1.0;valid_ORFs=1;extra_copy_number=0;copy_num_ID=gene-Ifrd2_0
CM058249.1	Liftoff	mRNA	122126459	122131779	.	+	.	ID=rna-NM_025903.2;Parent=gene-Ifrd2;Dbxref=GeneID:15983,GenBank:NM_025903.2,MGI:MGI:1316708;Name=NM_025903.2;gbkey=mRNA;gene=Ifrd2;product=interferon-related developmental regulator 2;tag=RefSeq Select;transcript_id=NM_025903.2;matches_ref_protein=True;valid_ORF=True;extra_copy_number=0
CM058249.1	Liftoff	exon	122126459	122126687	.	+	.	ID=exon-NM_025903.2-1;Parent=rna-NM_025903.2;Dbxref=GeneID:15983,GenBank:NM_025903.2,MGI:MGI:1316708;gbkey=mRNA;gene=Ifrd2;product=interferon-related developmental regulator 2;tag=RefSeq Select;transcript_id=NM_025903.2;extra_copy_number=0
CM058249.1	Liftoff	exon	122128644	122128763	.	+	.	ID=exon-NM_025903.2-2;Parent=rna-NM_025903.2;Dbxref=GeneID:15983,GenBank:NM_025903.2,MGI:MGI:1316708;gbkey=mRNA;gene=Ifrd2;product=interferon-related developmental regulator 2;tag=RefSeq Select;transcript_id=NM_025903.2;extra_copy_number=0
CM058249.1	Liftoff	exon	122128850	122128934	.	+	.	ID=exon-NM_025903.2-3;Parent=rna-NM_025903.2;Dbxref=GeneID:15983,GenBank:NM_025903.2,MGI:MGI:1316708;gbkey=mRNA;gene=Ifrd2;product=interferon-related developmental regulator 2;tag=RefSeq Select;transcript_id=NM_025903.2;extra_copy_number=0
CM058249.1	Liftoff	exon	122129039	122129163	.	+	.	ID=exon-NM_025903.2-4;Parent=rna-NM_025903.2;Dbxref=GeneID:15983,GenBank:NM_025903.2,MGI:MGI:1316708;gbkey=mRNA;gene=Ifrd2;product=interferon-related developmental regulator 2;tag=RefSeq Select;transcript_id=NM_025903.2;extra_copy_number=0
CM058249.1	Liftoff	exon	122129246	122129403	.	+	.	ID=exon-NM_025903.2-5;Parent=rna-NM_025903.2;Dbxref=GeneID:15983,GenBank:NM_025903.2,MGI:MGI:1316708;gbkey=mRNA;gene=Ifrd2;product=interferon-related developmental regulator 2;tag=RefSeq Select;transcript_id=NM_025903.2;extra_copy_number=0
CM058249.1	Liftoff	exon	122129537	122129587	.	+	.	ID=exon-NM_025903.2-6;Parent=rna-NM_025903.2;Dbxref=GeneID:15983,GenBank:NM_025903.2,MGI:MGI:1316708;gbkey=mRNA;gene=Ifrd2;product=interferon-related developmental regulator 2;tag=RefSeq Select;transcript_id=NM_025903.2;extra_copy_number=0
CM058249.1	Liftoff	exon	122129673	122129851	.	+	.	ID=exon-NM_025903.2-7;Parent=rna-NM_025903.2;Dbxref=GeneID:15983,GenBank:NM_025903.2,MGI:MGI:1316708;gbkey=mRNA;gene=Ifrd2;product=interferon-related developmental regulator 2;tag=RefSeq Select;transcript_id=NM_025903.2;extra_copy_number=0
CM058249.1	Liftoff	exon	122129943	122130048	.	+	.	ID=exon-NM_025903.2-8;Parent=rna-NM_025903.2;Dbxref=GeneID:15983,GenBank:NM_025903.2,MGI:MGI:1316708;gbkey=mRNA;gene=Ifrd2;product=interferon-related developmental regulator 2;tag=RefSeq Select;transcript_id=NM_025903.2;extra_copy_number=0
CM058249.1	Liftoff	exon	122130309	122130446	.	+	.	ID=exon-NM_025903.2-9;Parent=rna-NM_025903.2;Dbxref=GeneID:15983,GenBank:NM_025903.2,MGI:MGI:1316708;gbkey=mRNA;gene=Ifrd2;product=interferon-related developmental regulator 2;tag=RefSeq Select;transcript_id=NM_025903.2;extra_copy_number=0
CM058249.1	Liftoff	exon	122130816	122130944	.	+	.	ID=exon-NM_025903.2-10;Parent=rna-NM_025903.2;Dbxref=GeneID:15983,GenBank:NM_025903.2,MGI:MGI:1316708;gbkey=mRNA;gene=Ifrd2;product=interferon-related developmental regulator 2;tag=RefSeq Select;transcript_id=NM_025903.2;extra_copy_number=0
CM058249.1	Liftoff	exon	122131017	122131112	.	+	.	ID=exon-NM_025903.2-11;Parent=rna-NM_025903.2;Dbxref=GeneID:15983,GenBank:NM_025903.2,MGI:MGI:1316708;gbkey=mRNA;gene=Ifrd2;product=interferon-related developmental regulator 2;tag=RefSeq Select;transcript_id=NM_025903.2;extra_copy_number=0
CM058249.1	Liftoff	exon	122131216	122131779	.	+	.	ID=exon-NM_025903.2-12;Parent=rna-NM_025903.2;Dbxref=GeneID:15983,GenBank:NM_025903.2,MGI:MGI:1316708;gbkey=mRNA;gene=Ifrd2;product=interferon-related developmental regulator 2;tag=RefSeq Select;transcript_id=NM_025903.2;extra_copy_number=0
CM058249.1	Liftoff	CDS	122126630	122126687	.	+	.	ID=cds-NP_080179.1;Parent=rna-NM_025903.2;Dbxref=CCDS:CCDS23500.1,GeneID:15983,GenBank:NP_080179.1,MGI:MGI:1316708;Name=NP_080179.1;gbkey=CDS;gene=Ifrd2;product=interferon-related developmental regulator 2;protein_id=NP_080179.1;tag=RefSeq Select;extra_copy_number=0
CM058249.1	Liftoff	CDS	122128644	122128763	.	+	.	ID=cds-NP_080179.1;Parent=rna-NM_025903.2;Dbxref=CCDS:CCDS23500.1,GeneID:15983,GenBank:NP_080179.1,MGI:MGI:1316708;Name=NP_080179.1;gbkey=CDS;gene=Ifrd2;product=interferon-related developmental regulator 2;protein_id=NP_080179.1;tag=RefSeq Select;extra_copy_number=0
CM058249.1	Liftoff	CDS	122128850	122128934	.	+	.	ID=cds-NP_080179.1;Parent=rna-NM_025903.2;Dbxref=CCDS:CCDS23500.1,GeneID:15983,GenBank:NP_080179.1,MGI:MGI:1316708;Name=NP_080179.1;gbkey=CDS;gene=Ifrd2;product=interferon-related developmental regulator 2;protein_id=NP_080179.1;tag=RefSeq Select;extra_copy_number=0
CM058249.1	Liftoff	CDS	122129039	122129163	.	+	.	ID=cds-NP_080179.1;Parent=rna-NM_025903.2;Dbxref=CCDS:CCDS23500.1,GeneID:15983,GenBank:NP_080179.1,MGI:MGI:1316708;Name=NP_080179.1;gbkey=CDS;gene=Ifrd2;product=interferon-related developmental regulator 2;protein_id=NP_080179.1;tag=RefSeq Select;extra_copy_number=0
CM058249.1	Liftoff	CDS	122129246	122129403	.	+	.	ID=cds-NP_080179.1;Parent=rna-NM_025903.2;Dbxref=CCDS:CCDS23500.1,GeneID:15983,GenBank:NP_080179.1,MGI:MGI:1316708;Name=NP_080179.1;gbkey=CDS;gene=Ifrd2;product=interferon-related developmental regulator 2;protein_id=NP_080179.1;tag=RefSeq Select;extra_copy_number=0
CM058249.1	Liftoff	CDS	122129537	122129587	.	+	.	ID=cds-NP_080179.1;Parent=rna-NM_025903.2;Dbxref=CCDS:CCDS23500.1,GeneID:15983,GenBank:NP_080179.1,MGI:MGI:1316708;Name=NP_080179.1;gbkey=CDS;gene=Ifrd2;product=interferon-related developmental regulator 2;protein_id=NP_080179.1;tag=RefSeq Select;extra_copy_number=0
CM058249.1	Liftoff	CDS	122129673	122129851	.	+	.	ID=cds-NP_080179.1;Parent=rna-NM_025903.2;Dbxref=CCDS:CCDS23500.1,GeneID:15983,GenBank:NP_080179.1,MGI:MGI:1316708;Name=NP_080179.1;gbkey=CDS;gene=Ifrd2;product=interferon-related developmental regulator 2;protein_id=NP_080179.1;tag=RefSeq Select;extra_copy_number=0
CM058249.1	Liftoff	CDS	122129943	122130048	.	+	.	ID=cds-NP_080179.1;Parent=rna-NM_025903.2;Dbxref=CCDS:CCDS23500.1,GeneID:15983,GenBank:NP_080179.1,MGI:MGI:1316708;Name=NP_080179.1;gbkey=CDS;gene=Ifrd2;product=interferon-related developmental regulator 2;protein_id=NP_080179.1;tag=RefSeq Select;extra_copy_number=0
CM058249.1	Liftoff	CDS	122130309	122130446	.	+	.	ID=cds-NP_080179.1;Parent=rna-NM_025903.2;Dbxref=CCDS:CCDS23500.1,GeneID:15983,GenBank:NP_080179.1,MGI:MGI:1316708;Name=NP_080179.1;gbkey=CDS;gene=Ifrd2;product=interferon-related developmental regulator 2;protein_id=NP_080179.1;tag=RefSeq Select;extra_copy_number=0
CM058249.1	Liftoff	CDS	122130816	122130944	.	+	.	ID=cds-NP_080179.1;Parent=rna-NM_025903.2;Dbxref=CCDS:CCDS23500.1,GeneID:15983,GenBank:NP_080179.1,MGI:MGI:1316708;Name=NP_080179.1;gbkey=CDS;gene=Ifrd2;product=interferon-related developmental regulator 2;protein_id=NP_080179.1;tag=RefSeq Select;extra_copy_number=0
CM058249.1	Liftoff	CDS	122131017	122131112	.	+	.	ID=cds-NP_080179.1;Parent=rna-NM_025903.2;Dbxref=CCDS:CCDS23500.1,GeneID:15983,GenBank:NP_080179.1,MGI:MGI:1316708;Name=NP_080179.1;gbkey=CDS;gene=Ifrd2;product=interferon-related developmental regulator 2;protein_id=NP_080179.1;tag=RefSeq Select;extra_copy_number=0
CM058249.1	Liftoff	CDS	122131216	122131296	.	+	.	ID=cds-NP_080179.1;Parent=rna-NM_025903.2;Dbxref=CCDS:CCDS23500.1,GeneID:15983,GenBank:NP_080179.1,MGI:MGI:1316708;Name=NP_080179.1;gbkey=CDS;gene=Ifrd2;product=interferon-related developmental regulator 2;protein_id=NP_080179.1;tag=RefSeq Select;extra_copy_number=0
CM058249.1	Liftoff	gene	122131367	122136731	.	-	.	ID=gene-Lsmem2;Dbxref=GeneID:434436,MGI:MGI:3612240;Name=Lsmem2;description=leucine-rich single-pass membrane protein 2;gbkey=Gene;gene=Lsmem2;gene_biotype=protein_coding;coverage=1.0;sequence_ID=1.0;valid_ORFs=3;extra_copy_number=0;copy_num_ID=gene-Lsmem2_0
CM058249.1	Liftoff	mRNA	122131367	122136647	.	-	.	ID=rna-XM_030244442.1;Parent=gene-Lsmem2;Dbxref=GeneID:434436,GenBank:XM_030244442.1,MGI:MGI:3612240;Name=XM_030244442.1;gbkey=mRNA;gene=Lsmem2;model_evidence=Supporting evidence includes similarity to: 2 ESTs%2C 7 long SRA reads%2C and 100%25 coverage of the annotated genomic feature by RNAseq alignments%2C including 11 samples with support for all annotated introns;product=leucine-rich single-pass membrane protein 2%2C transcript variant X1;transcript_id=XM_030244442.1;matches_ref_protein=True;valid_ORF=True;extra_copy_number=0
CM058249.1	Liftoff	exon	122131367	122132410	.	-	.	ID=exon-XM_030244442.1-4;Parent=rna-XM_030244442.1;Dbxref=GeneID:434436,GenBank:XM_030244442.1,MGI:MGI:3612240;gbkey=mRNA;gene=Lsmem2;product=leucine-rich single-pass membrane protein 2%2C transcript variant X1;transcript_id=XM_030244442.1;extra_copy_number=0
CM058249.1	Liftoff	exon	122132567	122132752	.	-	.	ID=exon-XM_030244442.1-3;Parent=rna-XM_030244442.1;Dbxref=GeneID:434436,GenBank:XM_030244442.1,MGI:MGI:3612240;gbkey=mRNA;gene=Lsmem2;product=leucine-rich single-pass membrane protein 2%2C transcript variant X1;transcript_id=XM_030244442.1;extra_copy_number=0
CM058249.1	Liftoff	exon	122132827	122132937	.	-	.	ID=exon-XM_030244442.1-2;Parent=rna-XM_030244442.1;Dbxref=GeneID:434436,GenBank:XM_030244442.1,MGI:MGI:3612240;gbkey=mRNA;gene=Lsmem2;product=leucine-rich single-pass membrane protein 2%2C transcript variant X1;transcript_id=XM_030244442.1;extra_copy_number=0
CM058249.1	Liftoff	exon	122136052	122136647	.	-	.	ID=exon-XM_030244442.1-1;Parent=rna-XM_030244442.1;Dbxref=GeneID:434436,GenBank:XM_030244442.1,MGI:MGI:3612240;gbkey=mRNA;gene=Lsmem2;product=leucine-rich single-pass membrane protein 2%2C transcript variant X1;transcript_id=XM_030244442.1;extra_copy_number=0
CM058249.1	Liftoff	CDS	122132277	122132410	.	-	.	ID=cds-XP_030100302.1;Parent=rna-XM_030244442.1;Dbxref=GeneID:434436,GenBank:XP_030100302.1,MGI:MGI:3612240;Name=XP_030100302.1;gbkey=CDS;gene=Lsmem2;product=leucine-rich single-pass membrane protein 2 isoform X1;protein_id=XP_030100302.1;extra_copy_number=0
CM058249.1	Liftoff	CDS	122132567	122132752	.	-	.	ID=cds-XP_030100302.1;Parent=rna-XM_030244442.1;Dbxref=GeneID:434436,GenBank:XP_030100302.1,MGI:MGI:3612240;Name=XP_030100302.1;gbkey=CDS;gene=Lsmem2;product=leucine-rich single-pass membrane protein 2 isoform X1;protein_id=XP_030100302.1;extra_copy_number=0
CM058249.1	Liftoff	CDS	122132827	122132937	.	-	.	ID=cds-XP_030100302.1;Parent=rna-XM_030244442.1;Dbxref=GeneID:434436,GenBank:XP_030100302.1,MGI:MGI:3612240;Name=XP_030100302.1;gbkey=CDS;gene=Lsmem2;product=leucine-rich single-pass membrane protein 2 isoform X1;protein_id=XP_030100302.1;extra_copy_number=0
```
